## Supplementary material for "Evolution of chemosensory tissues and cells across ecologically diverse *Drosophilids*": sup. file 1: Dsan_braker.gtf (part 24 of 37)

```
dsanSTOCAGO1482_4	AUGUSTUS	exon	19106706	19106980	.	-	.	transcript_id "file_1_file_1_jg7768.t1"; gene_id "file_1_file_1_jg7768";
dsanSTOCAGO1482_4	AUGUSTUS	intron	19106981	19107041	.	-	.	transcript_id "file_1_file_1_jg7768.t1"; gene_id "file_1_file_1_jg7768";
dsanSTOCAGO1482_4	AUGUSTUS	CDS	19107042	19107291	1	-	2	transcript_id "file_1_file_1_jg7768.t1"; gene_id "file_1_file_1_jg7768";
dsanSTOCAGO1482_4	AUGUSTUS	exon	19107042	19107291	.	-	.	transcript_id "file_1_file_1_jg7768.t1"; gene_id "file_1_file_1_jg7768";
dsanSTOCAGO1482_4	AUGUSTUS	intron	19107292	19107354	.	-	.	transcript_id "file_1_file_1_jg7768.t1"; gene_id "file_1_file_1_jg7768";
dsanSTOCAGO1482_4	AUGUSTUS	CDS	19107355	19108059	1	-	2	transcript_id "file_1_file_1_jg7768.t1"; gene_id "file_1_file_1_jg7768";
dsanSTOCAGO1482_4	AUGUSTUS	exon	19107355	19108059	.	-	.	transcript_id "file_1_file_1_jg7768.t1"; gene_id "file_1_file_1_jg7768";
dsanSTOCAGO1482_4	AUGUSTUS	intron	19108060	19108122	.	-	.	transcript_id "file_1_file_1_jg7768.t1"; gene_id "file_1_file_1_jg7768";
dsanSTOCAGO1482_4	AUGUSTUS	transcript	19106318	19108294	.	-	.	transcript_id "file_1_file_1_jg7768.t1"; gene_id "file_1_file_1_jg7768"
dsanSTOCAGO1482_4	AUGUSTUS	gene	19106318	19108294	.	-	.	jg7768
dsanSTOCAGO1482_4	AUGUSTUS	CDS	19108123	19108294	1	-	0	transcript_id "file_1_file_1_jg7768.t1"; gene_id "file_1_file_1_jg7768";
dsanSTOCAGO1482_4	AUGUSTUS	exon	19108123	19108294	.	-	.	transcript_id "file_1_file_1_jg7768.t1"; gene_id "file_1_file_1_jg7768";
dsanSTOCAGO1482_4	AUGUSTUS	start_codon	19108292	19108294	.	-	0	transcript_id "file_1_file_1_jg7768.t1"; gene_id "file_1_file_1_jg7768";
dsanSTOCAGO1482_2	AUGUSTUS	stop_codon	8526884	8526886	.	-	0	transcript_id "file_1_file_1_jg13310.t1"; gene_id "file_1_file_1_jg13310";
dsanSTOCAGO1482_2	AUGUSTUS	CDS	8526884	8527839	1	-	2	transcript_id "file_1_file_1_jg13310.t1"; gene_id "file_1_file_1_jg13310";
dsanSTOCAGO1482_2	AUGUSTUS	exon	8526884	8527839	.	-	.	transcript_id "file_1_file_1_jg13310.t1"; gene_id "file_1_file_1_jg13310";
dsanSTOCAGO1482_2	AUGUSTUS	intron	8527840	8527903	.	-	.	transcript_id "file_1_file_1_jg13310.t1"; gene_id "file_1_file_1_jg13310";
dsanSTOCAGO1482_2	AUGUSTUS	transcript	8526884	8528570	.	-	.	transcript_id "file_1_file_1_jg13310.t1"; gene_id "file_1_file_1_jg13310"
dsanSTOCAGO1482_2	AUGUSTUS	gene	8526884	8528570	.	-	.	jg13310
dsanSTOCAGO1482_2	AUGUSTUS	CDS	8527904	8528570	1	-	0	transcript_id "file_1_file_1_jg13310.t1"; gene_id "file_1_file_1_jg13310";
dsanSTOCAGO1482_2	AUGUSTUS	exon	8527904	8528570	.	-	.	transcript_id "file_1_file_1_jg13310.t1"; gene_id "file_1_file_1_jg13310";
dsanSTOCAGO1482_2	AUGUSTUS	start_codon	8528568	8528570	.	-	0	transcript_id "file_1_file_1_jg13310.t1"; gene_id "file_1_file_1_jg13310";
dsanSTOCAGO1482_0	AUGUSTUS	start_codon	13135425	13135427	.	+	0	transcript_id "file_1_file_1_jg1578.t1"; gene_id "file_1_file_1_jg1578";
dsanSTOCAGO1482_0	AUGUSTUS	CDS	13135425	13135736	0.92	+	0	transcript_id "file_1_file_1_jg1578.t1"; gene_id "file_1_file_1_jg1578";
dsanSTOCAGO1482_0	AUGUSTUS	exon	13135425	13135736	.	+	.	transcript_id "file_1_file_1_jg1578.t1"; gene_id "file_1_file_1_jg1578";
dsanSTOCAGO1482_0	AUGUSTUS	transcript	13135425	13135736	.	+	.	transcript_id "file_1_file_1_jg1578.t1"; gene_id "file_1_file_1_jg1578"
dsanSTOCAGO1482_0	AUGUSTUS	gene	13135425	13135736	.	+	.	jg1578
dsanSTOCAGO1482_0	AUGUSTUS	stop_codon	13135734	13135736	.	+	0	transcript_id "file_1_file_1_jg1578.t1"; gene_id "file_1_file_1_jg1578";
dsanSTOCAGO1482_1	AUGUSTUS	start_codon	19785827	19785829	.	+	0	transcript_id "file_1_file_1_jg12220.t1"; gene_id "file_1_file_1_jg12220";
dsanSTOCAGO1482_1	AUGUSTUS	CDS	19785827	19785909	1	+	0	transcript_id "file_1_file_1_jg12220.t1"; gene_id "file_1_file_1_jg12220";
dsanSTOCAGO1482_1	AUGUSTUS	exon	19785827	19785909	.	+	.	transcript_id "file_1_file_1_jg12220.t1"; gene_id "file_1_file_1_jg12220";
dsanSTOCAGO1482_1	AUGUSTUS	intron	19785910	19785970	.	+	.	transcript_id "file_1_file_1_jg12220.t1"; gene_id "file_1_file_1_jg12220";
dsanSTOCAGO1482_1	AUGUSTUS	CDS	19785971	19786054	1	+	1	transcript_id "file_1_file_1_jg12220.t1"; gene_id "file_1_file_1_jg12220";
dsanSTOCAGO1482_1	AUGUSTUS	exon	19785971	19786054	.	+	.	transcript_id "file_1_file_1_jg12220.t1"; gene_id "file_1_file_1_jg12220";
dsanSTOCAGO1482_1	AUGUSTUS	intron	19786055	19786149	.	+	.	transcript_id "file_1_file_1_jg12220.t1"; gene_id "file_1_file_1_jg12220";
dsanSTOCAGO1482_1	AUGUSTUS	CDS	19786150	19786344	1	+	1	transcript_id "file_1_file_1_jg12220.t1"; gene_id "file_1_file_1_jg12220";
dsanSTOCAGO1482_1	AUGUSTUS	exon	19786150	19786344	.	+	.	transcript_id "file_1_file_1_jg12220.t1"; gene_id "file_1_file_1_jg12220";
dsanSTOCAGO1482_1	AUGUSTUS	intron	19786345	19786414	.	+	.	transcript_id "file_1_file_1_jg12220.t1"; gene_id "file_1_file_1_jg12220";
dsanSTOCAGO1482_1	AUGUSTUS	CDS	19786415	19786490	1	+	1	transcript_id "file_1_file_1_jg12220.t1"; gene_id "file_1_file_1_jg12220";
dsanSTOCAGO1482_1	AUGUSTUS	exon	19786415	19786490	.	+	.	transcript_id "file_1_file_1_jg12220.t1"; gene_id "file_1_file_1_jg12220";
dsanSTOCAGO1482_1	AUGUSTUS	intron	19786491	19786549	.	+	.	transcript_id "file_1_file_1_jg12220.t1"; gene_id "file_1_file_1_jg12220";
dsanSTOCAGO1482_1	AUGUSTUS	transcript	19785827	19786678	.	+	.	transcript_id "file_1_file_1_jg12220.t1"; gene_id "file_1_file_1_jg12220"
dsanSTOCAGO1482_1	AUGUSTUS	gene	19785827	19786678	.	+	.	jg12220
dsanSTOCAGO1482_1	AUGUSTUS	CDS	19786550	19786678	1	+	0	transcript_id "file_1_file_1_jg12220.t1"; gene_id "file_1_file_1_jg12220";
dsanSTOCAGO1482_1	AUGUSTUS	exon	19786550	19786678	.	+	.	transcript_id "file_1_file_1_jg12220.t1"; gene_id "file_1_file_1_jg12220";
dsanSTOCAGO1482_1	AUGUSTUS	stop_codon	19786676	19786678	.	+	0	transcript_id "file_1_file_1_jg12220.t1"; gene_id "file_1_file_1_jg12220";
dsanSTOCAGO1482_3	AUGUSTUS	start_codon	221420	221422	.	+	0	transcript_id "file_1_file_1_jg2456.t1"; gene_id "file_1_file_1_jg2456";
dsanSTOCAGO1482_3	AUGUSTUS	CDS	221420	221546	1	+	0	transcript_id "file_1_file_1_jg2456.t1"; gene_id "file_1_file_1_jg2456";
dsanSTOCAGO1482_3	AUGUSTUS	exon	221420	221546	.	+	.	transcript_id "file_1_file_1_jg2456.t1"; gene_id "file_1_file_1_jg2456";
dsanSTOCAGO1482_3	AUGUSTUS	intron	221547	221603	.	+	.	transcript_id "file_1_file_1_jg2456.t1"; gene_id "file_1_file_1_jg2456";
dsanSTOCAGO1482_3	AUGUSTUS	transcript	221420	222340	.	+	.	transcript_id "file_1_file_1_jg2456.t1"; gene_id "file_1_file_1_jg2456"
dsanSTOCAGO1482_3	AUGUSTUS	gene	221420	222340	.	+	.	jg2456
dsanSTOCAGO1482_3	AUGUSTUS	CDS	221604	222340	1	+	2	transcript_id "file_1_file_1_jg2456.t1"; gene_id "file_1_file_1_jg2456";
dsanSTOCAGO1482_3	AUGUSTUS	exon	221604	222340	.	+	.	transcript_id "file_1_file_1_jg2456.t1"; gene_id "file_1_file_1_jg2456";
dsanSTOCAGO1482_3	AUGUSTUS	stop_codon	222338	222340	.	+	0	transcript_id "file_1_file_1_jg2456.t1"; gene_id "file_1_file_1_jg2456";
dsanSTOCAGO1482_4	AUGUSTUS	stop_codon	23666747	23666749	.	-	0	transcript_id "file_1_file_1_jg8354.t1"; gene_id "file_1_file_1_jg8354";
dsanSTOCAGO1482_4	AUGUSTUS	CDS	23666747	23667264	1	-	2	transcript_id "file_1_file_1_jg8354.t1"; gene_id "file_1_file_1_jg8354";
dsanSTOCAGO1482_4	AUGUSTUS	exon	23666747	23667264	.	-	.	transcript_id "file_1_file_1_jg8354.t1"; gene_id "file_1_file_1_jg8354";
dsanSTOCAGO1482_4	AUGUSTUS	intron	23667265	23667344	.	-	.	transcript_id "file_1_file_1_jg8354.t1"; gene_id "file_1_file_1_jg8354";
dsanSTOCAGO1482_4	AUGUSTUS	transcript	23666747	23667678	.	-	.	transcript_id "file_1_file_1_jg8354.t1"; gene_id "file_1_file_1_jg8354"
dsanSTOCAGO1482_4	AUGUSTUS	gene	23666747	23667678	.	-	.	jg8354
dsanSTOCAGO1482_4	AUGUSTUS	CDS	23667345	23667678	1	-	0	transcript_id "file_1_file_1_jg8354.t1"; gene_id "file_1_file_1_jg8354";
dsanSTOCAGO1482_4	AUGUSTUS	exon	23667345	23667678	.	-	.	transcript_id "file_1_file_1_jg8354.t1"; gene_id "file_1_file_1_jg8354";
dsanSTOCAGO1482_4	AUGUSTUS	start_codon	23667676	23667678	.	-	0	transcript_id "file_1_file_1_jg8354.t1"; gene_id "file_1_file_1_jg8354";
dsanSTOCAGO1482_1	AUGUSTUS	stop_codon	9320572	9320574	.	-	0	transcript_id "file_1_file_1_jg10751.t1"; gene_id "file_1_file_1_jg10751";
dsanSTOCAGO1482_1	AUGUSTUS	CDS	9320572	9320829	1	-	0	transcript_id "file_1_file_1_jg10751.t1"; gene_id "file_1_file_1_jg10751";
dsanSTOCAGO1482_1	AUGUSTUS	exon	9320572	9320829	.	-	.	transcript_id "file_1_file_1_jg10751.t1"; gene_id "file_1_file_1_jg10751";
dsanSTOCAGO1482_1	AUGUSTUS	intron	9320830	9320934	.	-	.	transcript_id "file_1_file_1_jg10751.t1"; gene_id "file_1_file_1_jg10751";
dsanSTOCAGO1482_1	AUGUSTUS	CDS	9320935	9321612	1	-	0	transcript_id "file_1_file_1_jg10751.t1"; gene_id "file_1_file_1_jg10751";
dsanSTOCAGO1482_1	AUGUSTUS	exon	9320935	9321612	.	-	.	transcript_id "file_1_file_1_jg10751.t1"; gene_id "file_1_file_1_jg10751";
dsanSTOCAGO1482_1	AUGUSTUS	intron	9321613	9321914	.	-	.	transcript_id "file_1_file_1_jg10751.t1"; gene_id "file_1_file_1_jg10751";
dsanSTOCAGO1482_1	AUGUSTUS	transcript	9320572	9321995	.	-	.	transcript_id "file_1_file_1_jg10751.t1"; gene_id "file_1_file_1_jg10751"
dsanSTOCAGO1482_1	AUGUSTUS	gene	9320572	9321995	.	-	.	jg10751
dsanSTOCAGO1482_1	AUGUSTUS	CDS	9321915	9321995	1	-	0	transcript_id "file_1_file_1_jg10751.t1"; gene_id "file_1_file_1_jg10751";
dsanSTOCAGO1482_1	AUGUSTUS	exon	9321915	9321995	.	-	.	transcript_id "file_1_file_1_jg10751.t1"; gene_id "file_1_file_1_jg10751";
dsanSTOCAGO1482_1	AUGUSTUS	start_codon	9321993	9321995	.	-	0	transcript_id "file_1_file_1_jg10751.t1"; gene_id "file_1_file_1_jg10751";
dsanSTOCAGO1482_3	AUGUSTUS	start_codon	17653249	17653251	.	+	0	transcript_id "file_1_file_1_jg4578.t1"; gene_id "file_1_file_1_jg4578";
dsanSTOCAGO1482_3	AUGUSTUS	CDS	17653249	17653303	1	+	0	transcript_id "file_1_file_1_jg4578.t1"; gene_id "file_1_file_1_jg4578";
dsanSTOCAGO1482_3	AUGUSTUS	exon	17653249	17653303	.	+	.	transcript_id "file_1_file_1_jg4578.t1"; gene_id "file_1_file_1_jg4578";
dsanSTOCAGO1482_3	AUGUSTUS	intron	17653304	17653366	.	+	.	transcript_id "file_1_file_1_jg4578.t1"; gene_id "file_1_file_1_jg4578";
dsanSTOCAGO1482_3	AUGUSTUS	transcript	17653249	17653746	.	+	.	transcript_id "file_1_file_1_jg4578.t1"; gene_id "file_1_file_1_jg4578"
dsanSTOCAGO1482_3	AUGUSTUS	gene	17653249	17653746	.	+	.	jg4578
dsanSTOCAGO1482_3	AUGUSTUS	CDS	17653367	17653746	1	+	2	transcript_id "file_1_file_1_jg4578.t1"; gene_id "file_1_file_1_jg4578";
dsanSTOCAGO1482_3	AUGUSTUS	exon	17653367	17653746	.	+	.	transcript_id "file_1_file_1_jg4578.t1"; gene_id "file_1_file_1_jg4578";
dsanSTOCAGO1482_3	AUGUSTUS	stop_codon	17653744	17653746	.	+	0	transcript_id "file_1_file_1_jg4578.t1"; gene_id "file_1_file_1_jg4578";
dsanSTOCAGO1482_0	AUGUSTUS	stop_codon	12687970	12687972	.	-	0	transcript_id "file_1_file_1_jg1548.t1"; gene_id "file_1_file_1_jg1548";
dsanSTOCAGO1482_0	AUGUSTUS	CDS	12687970	12691234	1	-	1	transcript_id "file_1_file_1_jg1548.t1"; gene_id "file_1_file_1_jg1548";
dsanSTOCAGO1482_0	AUGUSTUS	exon	12687970	12691234	.	-	.	transcript_id "file_1_file_1_jg1548.t1"; gene_id "file_1_file_1_jg1548";
dsanSTOCAGO1482_0	AUGUSTUS	intron	12691235	12691339	.	-	.	transcript_id "file_1_file_1_jg1548.t1"; gene_id "file_1_file_1_jg1548";
dsanSTOCAGO1482_0	AUGUSTUS	CDS	12691340	12691757	1	-	2	transcript_id "file_1_file_1_jg1548.t1"; gene_id "file_1_file_1_jg1548";
dsanSTOCAGO1482_0	AUGUSTUS	exon	12691340	12691757	.	-	.	transcript_id "file_1_file_1_jg1548.t1"; gene_id "file_1_file_1_jg1548";
dsanSTOCAGO1482_0	AUGUSTUS	intron	12691758	12700147	.	-	.	transcript_id "file_1_file_1_jg1548.t1"; gene_id "file_1_file_1_jg1548";
dsanSTOCAGO1482_0	AUGUSTUS	CDS	12700148	12701143	1	-	2	transcript_id "file_1_file_1_jg1548.t1"; gene_id "file_1_file_1_jg1548";
dsanSTOCAGO1482_0	AUGUSTUS	exon	12700148	12701143	.	-	.	transcript_id "file_1_file_1_jg1548.t1"; gene_id "file_1_file_1_jg1548";
dsanSTOCAGO1482_0	AUGUSTUS	intron	12701144	12703558	.	-	.	transcript_id "file_1_file_1_jg1548.t1"; gene_id "file_1_file_1_jg1548";
dsanSTOCAGO1482_0	AUGUSTUS	CDS	12703559	12703737	1	-	1	transcript_id "file_1_file_1_jg1548.t1"; gene_id "file_1_file_1_jg1548";
dsanSTOCAGO1482_0	AUGUSTUS	exon	12703559	12703737	.	-	.	transcript_id "file_1_file_1_jg1548.t1"; gene_id "file_1_file_1_jg1548";
dsanSTOCAGO1482_0	AUGUSTUS	intron	12703738	12703854	.	-	.	transcript_id "file_1_file_1_jg1548.t1"; gene_id "file_1_file_1_jg1548";
dsanSTOCAGO1482_0	AUGUSTUS	CDS	12703855	12704363	1	-	0	transcript_id "file_1_file_1_jg1548.t1"; gene_id "file_1_file_1_jg1548";
dsanSTOCAGO1482_0	AUGUSTUS	exon	12703855	12704363	.	-	.	transcript_id "file_1_file_1_jg1548.t1"; gene_id "file_1_file_1_jg1548";
dsanSTOCAGO1482_0	AUGUSTUS	intron	12704364	12719374	.	-	.	transcript_id "file_1_file_1_jg1548.t1"; gene_id "file_1_file_1_jg1548";
dsanSTOCAGO1482_0	AUGUSTUS	CDS	12719375	12720706	1	-	0	transcript_id "file_1_file_1_jg1548.t1"; gene_id "file_1_file_1_jg1548";
dsanSTOCAGO1482_0	AUGUSTUS	exon	12719375	12720706	.	-	.	transcript_id "file_1_file_1_jg1548.t1"; gene_id "file_1_file_1_jg1548";
dsanSTOCAGO1482_0	AUGUSTUS	intron	12720707	12760468	.	-	.	transcript_id "file_1_file_1_jg1548.t1"; gene_id "file_1_file_1_jg1548";
dsanSTOCAGO1482_0	AUGUSTUS	transcript	12687970	12760552	.	-	.	transcript_id "file_1_file_1_jg1548.t1"; gene_id "file_1_file_1_jg1548"
dsanSTOCAGO1482_0	AUGUSTUS	gene	12687970	12760552	.	-	.	jg1548
dsanSTOCAGO1482_0	AUGUSTUS	CDS	12760469	12760552	0.95	-	0	transcript_id "file_1_file_1_jg1548.t1"; gene_id "file_1_file_1_jg1548";
dsanSTOCAGO1482_0	AUGUSTUS	exon	12760469	12760552	.	-	.	transcript_id "file_1_file_1_jg1548.t1"; gene_id "file_1_file_1_jg1548";
dsanSTOCAGO1482_0	AUGUSTUS	start_codon	12760550	12760552	.	-	0	transcript_id "file_1_file_1_jg1548.t1"; gene_id "file_1_file_1_jg1548";
dsanSTOCAGO1482_0	AUGUSTUS	stop_codon	3102198	3102200	.	-	0	transcript_id "file_1_file_1_jg453.t1"; gene_id "file_1_file_1_jg453";
dsanSTOCAGO1482_0	AUGUSTUS	CDS	3102198	3103433	1	-	0	transcript_id "file_1_file_1_jg453.t1"; gene_id "file_1_file_1_jg453";
dsanSTOCAGO1482_0	AUGUSTUS	exon	3102198	3103433	.	-	.	transcript_id "file_1_file_1_jg453.t1"; gene_id "file_1_file_1_jg453";
dsanSTOCAGO1482_0	AUGUSTUS	intron	3103434	3107425	.	-	.	transcript_id "file_1_file_1_jg453.t1"; gene_id "file_1_file_1_jg453";
dsanSTOCAGO1482_0	AUGUSTUS	CDS	3107426	3108201	1	-	2	transcript_id "file_1_file_1_jg453.t1"; gene_id "file_1_file_1_jg453";
dsanSTOCAGO1482_0	AUGUSTUS	exon	3107426	3108201	.	-	.	transcript_id "file_1_file_1_jg453.t1"; gene_id "file_1_file_1_jg453";
dsanSTOCAGO1482_0	AUGUSTUS	intron	3108202	3119129	.	-	.	transcript_id "file_1_file_1_jg453.t1"; gene_id "file_1_file_1_jg453";
dsanSTOCAGO1482_0	AUGUSTUS	transcript	3102198	3119664	.	-	.	transcript_id "file_1_file_1_jg453.t1"; gene_id "file_1_file_1_jg453"
dsanSTOCAGO1482_0	AUGUSTUS	gene	3102198	3119664	.	-	.	jg453
dsanSTOCAGO1482_0	AUGUSTUS	CDS	3119130	3119664	1	-	0	transcript_id "file_1_file_1_jg453.t1"; gene_id "file_1_file_1_jg453";
dsanSTOCAGO1482_0	AUGUSTUS	exon	3119130	3119664	.	-	.	transcript_id "file_1_file_1_jg453.t1"; gene_id "file_1_file_1_jg453";
dsanSTOCAGO1482_0	AUGUSTUS	start_codon	3119662	3119664	.	-	0	transcript_id "file_1_file_1_jg453.t1"; gene_id "file_1_file_1_jg453";
dsanSTOCAGO1482_1	AUGUSTUS	start_codon	7492944	7492946	.	+	0	transcript_id "file_1_file_1_jg10471.t1"; gene_id "file_1_file_1_jg10471";
dsanSTOCAGO1482_1	AUGUSTUS	CDS	7492944	7493702	1	+	0	transcript_id "file_1_file_1_jg10471.t1"; gene_id "file_1_file_1_jg10471";
dsanSTOCAGO1482_1	AUGUSTUS	exon	7492944	7493702	.	+	.	transcript_id "file_1_file_1_jg10471.t1"; gene_id "file_1_file_1_jg10471";
dsanSTOCAGO1482_1	AUGUSTUS	transcript	7492944	7493702	.	+	.	transcript_id "file_1_file_1_jg10471.t1"; gene_id "file_1_file_1_jg10471"
dsanSTOCAGO1482_1	AUGUSTUS	gene	7492944	7493702	.	+	.	jg10471
dsanSTOCAGO1482_1	AUGUSTUS	stop_codon	7493700	7493702	.	+	0	transcript_id "file_1_file_1_jg10471.t1"; gene_id "file_1_file_1_jg10471";
dsanSTOCAGO1482_2	AUGUSTUS	start_codon	14027122	14027124	.	+	0	transcript_id "file_1_file_1_jg14052.t1"; gene_id "file_1_file_1_jg14052";
dsanSTOCAGO1482_2	AUGUSTUS	CDS	14027122	14027251	1	+	0	transcript_id "file_1_file_1_jg14052.t1"; gene_id "file_1_file_1_jg14052";
dsanSTOCAGO1482_2	AUGUSTUS	exon	14027122	14027251	.	+	.	transcript_id "file_1_file_1_jg14052.t1"; gene_id "file_1_file_1_jg14052";
dsanSTOCAGO1482_2	AUGUSTUS	intron	14027252	14027309	.	+	.	transcript_id "file_1_file_1_jg14052.t1"; gene_id "file_1_file_1_jg14052";
dsanSTOCAGO1482_2	AUGUSTUS	transcript	14027122	14027929	.	+	.	transcript_id "file_1_file_1_jg14052.t1"; gene_id "file_1_file_1_jg14052"
dsanSTOCAGO1482_2	AUGUSTUS	gene	14027122	14027929	.	+	.	jg14052
dsanSTOCAGO1482_2	AUGUSTUS	CDS	14027310	14027929	1	+	2	transcript_id "file_1_file_1_jg14052.t1"; gene_id "file_1_file_1_jg14052";
dsanSTOCAGO1482_2	AUGUSTUS	exon	14027310	14027929	.	+	.	transcript_id "file_1_file_1_jg14052.t1"; gene_id "file_1_file_1_jg14052";
dsanSTOCAGO1482_2	AUGUSTUS	stop_codon	14027927	14027929	.	+	0	transcript_id "file_1_file_1_jg14052.t1"; gene_id "file_1_file_1_jg14052";
dsanSTOCAGO1482_3	AUGUSTUS	start_codon	3751697	3751699	.	+	0	transcript_id "file_1_file_1_jg2977.t1"; gene_id "file_1_file_1_jg2977";
dsanSTOCAGO1482_3	AUGUSTUS	CDS	3751697	3751924	1	+	0	transcript_id "file_1_file_1_jg2977.t1"; gene_id "file_1_file_1_jg2977";
dsanSTOCAGO1482_3	AUGUSTUS	exon	3751697	3751924	.	+	.	transcript_id "file_1_file_1_jg2977.t1"; gene_id "file_1_file_1_jg2977";
dsanSTOCAGO1482_3	AUGUSTUS	transcript	3751697	3751924	.	+	.	transcript_id "file_1_file_1_jg2977.t1"; gene_id "file_1_file_1_jg2977"
dsanSTOCAGO1482_3	AUGUSTUS	gene	3751697	3751924	.	+	.	jg2977
dsanSTOCAGO1482_3	AUGUSTUS	stop_codon	3751922	3751924	.	+	0	transcript_id "file_1_file_1_jg2977.t1"; gene_id "file_1_file_1_jg2977";
dsanSTOCAGO1482_3	AUGUSTUS	start_codon	12403650	12403652	.	+	0	transcript_id "file_1_file_1_jg3991.t1"; gene_id "file_1_file_1_jg3991";
dsanSTOCAGO1482_3	AUGUSTUS	CDS	12403650	12404528	1	+	0	transcript_id "file_1_file_1_jg3991.t1"; gene_id "file_1_file_1_jg3991";
dsanSTOCAGO1482_3	AUGUSTUS	exon	12403650	12404528	.	+	.	transcript_id "file_1_file_1_jg3991.t1"; gene_id "file_1_file_1_jg3991";
dsanSTOCAGO1482_3	AUGUSTUS	transcript	12403650	12404528	.	+	.	transcript_id "file_1_file_1_jg3991.t1"; gene_id "file_1_file_1_jg3991"
dsanSTOCAGO1482_3	AUGUSTUS	gene	12403650	12404528	.	+	.	jg3991
dsanSTOCAGO1482_3	AUGUSTUS	stop_codon	12404526	12404528	.	+	0	transcript_id "file_1_file_1_jg3991.t1"; gene_id "file_1_file_1_jg3991";
dsanSTOCAGO1482_3	AUGUSTUS	start_codon	3523555	3523557	.	+	0	transcript_id "file_1_file_1_jg2936.t1"; gene_id "file_1_file_1_jg2936";
dsanSTOCAGO1482_3	AUGUSTUS	CDS	3523555	3523591	1	+	0	transcript_id "file_1_file_1_jg2936.t1"; gene_id "file_1_file_1_jg2936";
dsanSTOCAGO1482_3	AUGUSTUS	exon	3523555	3523591	.	+	.	transcript_id "file_1_file_1_jg2936.t1"; gene_id "file_1_file_1_jg2936";
dsanSTOCAGO1482_3	AUGUSTUS	intron	3523592	3523734	.	+	.	transcript_id "file_1_file_1_jg2936.t1"; gene_id "file_1_file_1_jg2936";
dsanSTOCAGO1482_3	AUGUSTUS	CDS	3523735	3524288	1	+	2	transcript_id "file_1_file_1_jg2936.t1"; gene_id "file_1_file_1_jg2936";
dsanSTOCAGO1482_3	AUGUSTUS	exon	3523735	3524288	.	+	.	transcript_id "file_1_file_1_jg2936.t1"; gene_id "file_1_file_1_jg2936";
dsanSTOCAGO1482_3	AUGUSTUS	intron	3524289	3524364	.	+	.	transcript_id "file_1_file_1_jg2936.t1"; gene_id "file_1_file_1_jg2936";
dsanSTOCAGO1482_3	AUGUSTUS	CDS	3524365	3524759	1	+	0	transcript_id "file_1_file_1_jg2936.t1"; gene_id "file_1_file_1_jg2936";
dsanSTOCAGO1482_3	AUGUSTUS	exon	3524365	3524759	.	+	.	transcript_id "file_1_file_1_jg2936.t1"; gene_id "file_1_file_1_jg2936";
dsanSTOCAGO1482_3	AUGUSTUS	intron	3524760	3524822	.	+	.	transcript_id "file_1_file_1_jg2936.t1"; gene_id "file_1_file_1_jg2936";
dsanSTOCAGO1482_3	AUGUSTUS	CDS	3524823	3525030	1	+	1	transcript_id "file_1_file_1_jg2936.t1"; gene_id "file_1_file_1_jg2936";
dsanSTOCAGO1482_3	AUGUSTUS	exon	3524823	3525030	.	+	.	transcript_id "file_1_file_1_jg2936.t1"; gene_id "file_1_file_1_jg2936";
dsanSTOCAGO1482_3	AUGUSTUS	intron	3525031	3525084	.	+	.	transcript_id "file_1_file_1_jg2936.t1"; gene_id "file_1_file_1_jg2936";
dsanSTOCAGO1482_3	AUGUSTUS	CDS	3525085	3525549	1	+	0	transcript_id "file_1_file_1_jg2936.t1"; gene_id "file_1_file_1_jg2936";
dsanSTOCAGO1482_3	AUGUSTUS	exon	3525085	3525549	.	+	.	transcript_id "file_1_file_1_jg2936.t1"; gene_id "file_1_file_1_jg2936";
dsanSTOCAGO1482_3	AUGUSTUS	intron	3525550	3525610	.	+	.	transcript_id "file_1_file_1_jg2936.t1"; gene_id "file_1_file_1_jg2936";
dsanSTOCAGO1482_3	AUGUSTUS	CDS	3525611	3525764	1	+	0	transcript_id "file_1_file_1_jg2936.t1"; gene_id "file_1_file_1_jg2936";
dsanSTOCAGO1482_3	AUGUSTUS	exon	3525611	3525764	.	+	.	transcript_id "file_1_file_1_jg2936.t1"; gene_id "file_1_file_1_jg2936";
dsanSTOCAGO1482_3	AUGUSTUS	intron	3525765	3525826	.	+	.	transcript_id "file_1_file_1_jg2936.t1"; gene_id "file_1_file_1_jg2936";
dsanSTOCAGO1482_3	AUGUSTUS	CDS	3525827	3525996	1	+	2	transcript_id "file_1_file_1_jg2936.t1"; gene_id "file_1_file_1_jg2936";
dsanSTOCAGO1482_3	AUGUSTUS	exon	3525827	3525996	.	+	.	transcript_id "file_1_file_1_jg2936.t1"; gene_id "file_1_file_1_jg2936";
dsanSTOCAGO1482_3	AUGUSTUS	intron	3525997	3526055	.	+	.	transcript_id "file_1_file_1_jg2936.t1"; gene_id "file_1_file_1_jg2936";
dsanSTOCAGO1482_3	AUGUSTUS	CDS	3526056	3527003	1	+	0	transcript_id "file_1_file_1_jg2936.t1"; gene_id "file_1_file_1_jg2936";
dsanSTOCAGO1482_3	AUGUSTUS	exon	3526056	3527003	.	+	.	transcript_id "file_1_file_1_jg2936.t1"; gene_id "file_1_file_1_jg2936";
dsanSTOCAGO1482_3	AUGUSTUS	intron	3527004	3527067	.	+	.	transcript_id "file_1_file_1_jg2936.t1"; gene_id "file_1_file_1_jg2936";
dsanSTOCAGO1482_3	AUGUSTUS	CDS	3527068	3527245	1	+	0	transcript_id "file_1_file_1_jg2936.t1"; gene_id "file_1_file_1_jg2936";
dsanSTOCAGO1482_3	AUGUSTUS	exon	3527068	3527245	.	+	.	transcript_id "file_1_file_1_jg2936.t1"; gene_id "file_1_file_1_jg2936";
dsanSTOCAGO1482_3	AUGUSTUS	intron	3527246	3527308	.	+	.	transcript_id "file_1_file_1_jg2936.t1"; gene_id "file_1_file_1_jg2936";
dsanSTOCAGO1482_3	AUGUSTUS	transcript	3523555	3527325	.	+	.	transcript_id "file_1_file_1_jg2936.t1"; gene_id "file_1_file_1_jg2936"
dsanSTOCAGO1482_3	AUGUSTUS	gene	3523555	3527325	.	+	.	jg2936
dsanSTOCAGO1482_3	AUGUSTUS	CDS	3527309	3527325	1	+	2	transcript_id "file_1_file_1_jg2936.t1"; gene_id "file_1_file_1_jg2936";
dsanSTOCAGO1482_3	AUGUSTUS	exon	3527309	3527325	.	+	.	transcript_id "file_1_file_1_jg2936.t1"; gene_id "file_1_file_1_jg2936";
dsanSTOCAGO1482_3	AUGUSTUS	stop_codon	3527323	3527325	.	+	0	transcript_id "file_1_file_1_jg2936.t1"; gene_id "file_1_file_1_jg2936";
dsanSTOCAGO1482_0	AUGUSTUS	stop_codon	15548904	15548906	.	-	0	transcript_id "file_1_file_1_jg1860.t6"; gene_id "file_1_file_1_jg1860";
dsanSTOCAGO1482_0	AUGUSTUS	CDS	15548904	15548975	1	-	0	transcript_id "file_1_file_1_jg1860.t6"; gene_id "file_1_file_1_jg1860";
dsanSTOCAGO1482_0	AUGUSTUS	exon	15548904	15548975	.	-	.	transcript_id "file_1_file_1_jg1860.t6"; gene_id "file_1_file_1_jg1860";
dsanSTOCAGO1482_0	AUGUSTUS	intron	15548976	15549616	.	-	.	transcript_id "file_1_file_1_jg1860.t6"; gene_id "file_1_file_1_jg1860";
dsanSTOCAGO1482_0	AUGUSTUS	CDS	15549617	15549758	1	-	1	transcript_id "file_1_file_1_jg1860.t6"; gene_id "file_1_file_1_jg1860";
dsanSTOCAGO1482_0	AUGUSTUS	exon	15549617	15549758	.	-	.	transcript_id "file_1_file_1_jg1860.t6"; gene_id "file_1_file_1_jg1860";
dsanSTOCAGO1482_0	AUGUSTUS	intron	15549759	15549823	.	-	.	transcript_id "file_1_file_1_jg1860.t6"; gene_id "file_1_file_1_jg1860";
dsanSTOCAGO1482_0	AUGUSTUS	CDS	15549824	15549867	1	-	0	transcript_id "file_1_file_1_jg1860.t6"; gene_id "file_1_file_1_jg1860";
dsanSTOCAGO1482_0	AUGUSTUS	exon	15549824	15549867	.	-	.	transcript_id "file_1_file_1_jg1860.t6"; gene_id "file_1_file_1_jg1860";
dsanSTOCAGO1482_0	AUGUSTUS	intron	15549868	15553392	.	-	.	transcript_id "file_1_file_1_jg1860.t6"; gene_id "file_1_file_1_jg1860";
dsanSTOCAGO1482_0	AUGUSTUS	CDS	15553393	15553447	0.6	-	1	transcript_id "file_1_file_1_jg1860.t6"; gene_id "file_1_file_1_jg1860";
dsanSTOCAGO1482_0	AUGUSTUS	exon	15553393	15553447	.	-	.	transcript_id "file_1_file_1_jg1860.t6"; gene_id "file_1_file_1_jg1860";
dsanSTOCAGO1482_0	AUGUSTUS	intron	15553448	15555478	.	-	.	transcript_id "file_1_file_1_jg1860.t6"; gene_id "file_1_file_1_jg1860";
dsanSTOCAGO1482_0	AUGUSTUS	CDS	15555479	15555551	0.61	-	2	transcript_id "file_1_file_1_jg1860.t6"; gene_id "file_1_file_1_jg1860";
dsanSTOCAGO1482_0	AUGUSTUS	exon	15555479	15555551	.	-	.	transcript_id "file_1_file_1_jg1860.t6"; gene_id "file_1_file_1_jg1860";
dsanSTOCAGO1482_0	AUGUSTUS	intron	15555552	15556147	.	-	.	transcript_id "file_1_file_1_jg1860.t6"; gene_id "file_1_file_1_jg1860";
dsanSTOCAGO1482_0	AUGUSTUS	CDS	15556148	15556271	1	-	0	transcript_id "file_1_file_1_jg1860.t6"; gene_id "file_1_file_1_jg1860";
dsanSTOCAGO1482_0	AUGUSTUS	exon	15556148	15556271	.	-	.	transcript_id "file_1_file_1_jg1860.t6"; gene_id "file_1_file_1_jg1860";
dsanSTOCAGO1482_0	AUGUSTUS	intron	15556272	15556331	.	-	.	transcript_id "file_1_file_1_jg1860.t6"; gene_id "file_1_file_1_jg1860";
dsanSTOCAGO1482_0	AUGUSTUS	CDS	15556332	15556460	1	-	0	transcript_id "file_1_file_1_jg1860.t6"; gene_id "file_1_file_1_jg1860";
dsanSTOCAGO1482_0	AUGUSTUS	exon	15556332	15556460	.	-	.	transcript_id "file_1_file_1_jg1860.t6"; gene_id "file_1_file_1_jg1860";
dsanSTOCAGO1482_0	AUGUSTUS	intron	15556461	15556624	.	-	.	transcript_id "file_1_file_1_jg1860.t6"; gene_id "file_1_file_1_jg1860";
dsanSTOCAGO1482_0	AUGUSTUS	CDS	15556625	15556813	1	-	0	transcript_id "file_1_file_1_jg1860.t6"; gene_id "file_1_file_1_jg1860";
dsanSTOCAGO1482_0	AUGUSTUS	exon	15556625	15556813	.	-	.	transcript_id "file_1_file_1_jg1860.t6"; gene_id "file_1_file_1_jg1860";
dsanSTOCAGO1482_0	AUGUSTUS	intron	15556814	15557452	.	-	.	transcript_id "file_1_file_1_jg1860.t6"; gene_id "file_1_file_1_jg1860";
dsanSTOCAGO1482_0	AUGUSTUS	transcript	15548904	15557467	.	-	.	transcript_id "file_1_file_1_jg1860.t6"; gene_id "file_1_file_1_jg1860"
dsanSTOCAGO1482_0	AUGUSTUS	CDS	15557453	15557467	1	-	0	transcript_id "file_1_file_1_jg1860.t6"; gene_id "file_1_file_1_jg1860";
dsanSTOCAGO1482_0	AUGUSTUS	exon	15557453	15557467	.	-	.	transcript_id "file_1_file_1_jg1860.t6"; gene_id "file_1_file_1_jg1860";
dsanSTOCAGO1482_0	AUGUSTUS	start_codon	15557465	15557467	.	-	0	transcript_id "file_1_file_1_jg1860.t6"; gene_id "file_1_file_1_jg1860";
dsanSTOCAGO1482_4	AUGUSTUS	start_codon	5296838	5296840	.	+	0	transcript_id "file_1_file_1_jg5973.t1"; gene_id "file_1_file_1_jg5973";
dsanSTOCAGO1482_4	AUGUSTUS	CDS	5296838	5297038	1	+	0	transcript_id "file_1_file_1_jg5973.t1"; gene_id "file_1_file_1_jg5973";
dsanSTOCAGO1482_4	AUGUSTUS	exon	5296838	5297038	.	+	.	transcript_id "file_1_file_1_jg5973.t1"; gene_id "file_1_file_1_jg5973";
dsanSTOCAGO1482_4	AUGUSTUS	intron	5297039	5309406	.	+	.	transcript_id "file_1_file_1_jg5973.t1"; gene_id "file_1_file_1_jg5973";
dsanSTOCAGO1482_4	AUGUSTUS	CDS	5309407	5310366	0.97	+	0	transcript_id "file_1_file_1_jg5973.t1"; gene_id "file_1_file_1_jg5973";
dsanSTOCAGO1482_4	AUGUSTUS	exon	5309407	5310366	.	+	.	transcript_id "file_1_file_1_jg5973.t1"; gene_id "file_1_file_1_jg5973";
dsanSTOCAGO1482_4	AUGUSTUS	intron	5310367	5310416	.	+	.	transcript_id "file_1_file_1_jg5973.t1"; gene_id "file_1_file_1_jg5973";
dsanSTOCAGO1482_4	AUGUSTUS	CDS	5310417	5310792	1	+	0	transcript_id "file_1_file_1_jg5973.t1"; gene_id "file_1_file_1_jg5973";
dsanSTOCAGO1482_4	AUGUSTUS	exon	5310417	5310792	.	+	.	transcript_id "file_1_file_1_jg5973.t1"; gene_id "file_1_file_1_jg5973";
dsanSTOCAGO1482_4	AUGUSTUS	intron	5310793	5311672	.	+	.	transcript_id "file_1_file_1_jg5973.t1"; gene_id "file_1_file_1_jg5973";
dsanSTOCAGO1482_4	AUGUSTUS	CDS	5311673	5311756	1	+	2	transcript_id "file_1_file_1_jg5973.t1"; gene_id "file_1_file_1_jg5973";
dsanSTOCAGO1482_4	AUGUSTUS	exon	5311673	5311756	.	+	.	transcript_id "file_1_file_1_jg5973.t1"; gene_id "file_1_file_1_jg5973";
dsanSTOCAGO1482_4	AUGUSTUS	intron	5311757	5311827	.	+	.	transcript_id "file_1_file_1_jg5973.t1"; gene_id "file_1_file_1_jg5973";
dsanSTOCAGO1482_4	AUGUSTUS	CDS	5311828	5312213	1	+	2	transcript_id "file_1_file_1_jg5973.t1"; gene_id "file_1_file_1_jg5973";
dsanSTOCAGO1482_4	AUGUSTUS	exon	5311828	5312213	.	+	.	transcript_id "file_1_file_1_jg5973.t1"; gene_id "file_1_file_1_jg5973";
dsanSTOCAGO1482_4	AUGUSTUS	intron	5312214	5312311	.	+	.	transcript_id "file_1_file_1_jg5973.t1"; gene_id "file_1_file_1_jg5973";
dsanSTOCAGO1482_4	AUGUSTUS	CDS	5312312	5312441	1	+	0	transcript_id "file_1_file_1_jg5973.t1"; gene_id "file_1_file_1_jg5973";
dsanSTOCAGO1482_4	AUGUSTUS	exon	5312312	5312441	.	+	.	transcript_id "file_1_file_1_jg5973.t1"; gene_id "file_1_file_1_jg5973";
dsanSTOCAGO1482_4	AUGUSTUS	intron	5312442	5312573	.	+	.	transcript_id "file_1_file_1_jg5973.t1"; gene_id "file_1_file_1_jg5973";
dsanSTOCAGO1482_4	AUGUSTUS	CDS	5312574	5312839	1	+	2	transcript_id "file_1_file_1_jg5973.t1"; gene_id "file_1_file_1_jg5973";
dsanSTOCAGO1482_4	AUGUSTUS	exon	5312574	5312839	.	+	.	transcript_id "file_1_file_1_jg5973.t1"; gene_id "file_1_file_1_jg5973";
dsanSTOCAGO1482_4	AUGUSTUS	intron	5312840	5312896	.	+	.	transcript_id "file_1_file_1_jg5973.t1"; gene_id "file_1_file_1_jg5973";
dsanSTOCAGO1482_4	AUGUSTUS	CDS	5312897	5313071	1	+	0	transcript_id "file_1_file_1_jg5973.t1"; gene_id "file_1_file_1_jg5973";
dsanSTOCAGO1482_4	AUGUSTUS	exon	5312897	5313071	.	+	.	transcript_id "file_1_file_1_jg5973.t1"; gene_id "file_1_file_1_jg5973";
dsanSTOCAGO1482_4	AUGUSTUS	intron	5313072	5313601	.	+	.	transcript_id "file_1_file_1_jg5973.t1"; gene_id "file_1_file_1_jg5973";
dsanSTOCAGO1482_4	AUGUSTUS	CDS	5313602	5313962	1	+	2	transcript_id "file_1_file_1_jg5973.t1"; gene_id "file_1_file_1_jg5973";
dsanSTOCAGO1482_4	AUGUSTUS	exon	5313602	5313962	.	+	.	transcript_id "file_1_file_1_jg5973.t1"; gene_id "file_1_file_1_jg5973";
dsanSTOCAGO1482_4	AUGUSTUS	intron	5313963	5314068	.	+	.	transcript_id "file_1_file_1_jg5973.t1"; gene_id "file_1_file_1_jg5973";
dsanSTOCAGO1482_4	AUGUSTUS	CDS	5314069	5314192	1	+	1	transcript_id "file_1_file_1_jg5973.t1"; gene_id "file_1_file_1_jg5973";
dsanSTOCAGO1482_4	AUGUSTUS	exon	5314069	5314192	.	+	.	transcript_id "file_1_file_1_jg5973.t1"; gene_id "file_1_file_1_jg5973";
dsanSTOCAGO1482_4	AUGUSTUS	intron	5314193	5314253	.	+	.	transcript_id "file_1_file_1_jg5973.t1"; gene_id "file_1_file_1_jg5973";
dsanSTOCAGO1482_4	AUGUSTUS	transcript	5296838	5314517	.	+	.	transcript_id "file_1_file_1_jg5973.t1"; gene_id "file_1_file_1_jg5973"
dsanSTOCAGO1482_4	AUGUSTUS	gene	5296838	5314517	.	+	.	jg5973
dsanSTOCAGO1482_4	AUGUSTUS	CDS	5314254	5314517	1	+	0	transcript_id "file_1_file_1_jg5973.t1"; gene_id "file_1_file_1_jg5973";
dsanSTOCAGO1482_4	AUGUSTUS	exon	5314254	5314517	.	+	.	transcript_id "file_1_file_1_jg5973.t1"; gene_id "file_1_file_1_jg5973";
dsanSTOCAGO1482_4	AUGUSTUS	stop_codon	5314515	5314517	.	+	0	transcript_id "file_1_file_1_jg5973.t1"; gene_id "file_1_file_1_jg5973";
dsanSTOCAGO1482_4	AUGUSTUS	stop_codon	793696	793698	.	-	0	transcript_id "file_1_file_1_jg5462.t1"; gene_id "file_1_file_1_jg5462";
dsanSTOCAGO1482_4	AUGUSTUS	CDS	793696	793706	1	-	2	transcript_id "file_1_file_1_jg5462.t1"; gene_id "file_1_file_1_jg5462";
dsanSTOCAGO1482_4	AUGUSTUS	exon	793696	793706	.	-	.	transcript_id "file_1_file_1_jg5462.t1"; gene_id "file_1_file_1_jg5462";
dsanSTOCAGO1482_4	AUGUSTUS	intron	793707	793869	.	-	.	transcript_id "file_1_file_1_jg5462.t1"; gene_id "file_1_file_1_jg5462";
dsanSTOCAGO1482_4	AUGUSTUS	CDS	793870	794043	0.79	-	2	transcript_id "file_1_file_1_jg5462.t1"; gene_id "file_1_file_1_jg5462";
dsanSTOCAGO1482_4	AUGUSTUS	exon	793870	794043	.	-	.	transcript_id "file_1_file_1_jg5462.t1"; gene_id "file_1_file_1_jg5462";
dsanSTOCAGO1482_4	AUGUSTUS	intron	794044	794240	.	-	.	transcript_id "file_1_file_1_jg5462.t1"; gene_id "file_1_file_1_jg5462";
dsanSTOCAGO1482_4	AUGUSTUS	transcript	793696	795714	.	-	.	transcript_id "file_1_file_1_jg5462.t1"; gene_id "file_1_file_1_jg5462"
dsanSTOCAGO1482_4	AUGUSTUS	gene	793696	795714	.	-	.	jg5462
dsanSTOCAGO1482_4	AUGUSTUS	CDS	794241	795714	0.36	-	0	transcript_id "file_1_file_1_jg5462.t1"; gene_id "file_1_file_1_jg5462";
dsanSTOCAGO1482_4	AUGUSTUS	exon	794241	795714	.	-	.	transcript_id "file_1_file_1_jg5462.t1"; gene_id "file_1_file_1_jg5462";
dsanSTOCAGO1482_4	AUGUSTUS	start_codon	795712	795714	.	-	0	transcript_id "file_1_file_1_jg5462.t1"; gene_id "file_1_file_1_jg5462";
dsanSTOCAGO1482_1	AUGUSTUS	CDS	10112215	10112217	0.98	+	0	transcript_id "file_1_file_1_jg10853.t1"; gene_id "file_1_file_1_jg10853";
dsanSTOCAGO1482_1	AUGUSTUS	exon	10112215	10112217	.	+	.	transcript_id "file_1_file_1_jg10853.t1"; gene_id "file_1_file_1_jg10853";
dsanSTOCAGO1482_1	AUGUSTUS	start_codon	10112215	10112217	.	+	0	transcript_id "file_1_file_1_jg10853.t1"; gene_id "file_1_file_1_jg10853";
dsanSTOCAGO1482_1	AUGUSTUS	intron	10112218	10112280	.	+	.	transcript_id "file_1_file_1_jg10853.t1"; gene_id "file_1_file_1_jg10853";
dsanSTOCAGO1482_1	AUGUSTUS	transcript	10112215	10112934	.	+	.	transcript_id "file_1_file_1_jg10853.t1"; gene_id "file_1_file_1_jg10853"
dsanSTOCAGO1482_1	AUGUSTUS	gene	10112215	10112934	.	+	.	jg10853
dsanSTOCAGO1482_1	AUGUSTUS	CDS	10112281	10112934	0.83	+	0	transcript_id "file_1_file_1_jg10853.t1"; gene_id "file_1_file_1_jg10853";
dsanSTOCAGO1482_1	AUGUSTUS	exon	10112281	10112934	.	+	.	transcript_id "file_1_file_1_jg10853.t1"; gene_id "file_1_file_1_jg10853";
dsanSTOCAGO1482_1	AUGUSTUS	stop_codon	10112932	10112934	.	+	0	transcript_id "file_1_file_1_jg10853.t1"; gene_id "file_1_file_1_jg10853";
dsanSTOCAGO1482_3	AUGUSTUS	start_codon	21052228	21052230	.	+	0	transcript_id "file_1_file_1_jg5089.t1"; gene_id "file_1_file_1_jg5089";
dsanSTOCAGO1482_3	AUGUSTUS	CDS	21052228	21052575	1	+	0	transcript_id "file_1_file_1_jg5089.t1"; gene_id "file_1_file_1_jg5089";
dsanSTOCAGO1482_3	AUGUSTUS	exon	21052228	21052575	.	+	.	transcript_id "file_1_file_1_jg5089.t1"; gene_id "file_1_file_1_jg5089";
dsanSTOCAGO1482_3	AUGUSTUS	intron	21052576	21052707	.	+	.	transcript_id "file_1_file_1_jg5089.t1"; gene_id "file_1_file_1_jg5089";
dsanSTOCAGO1482_3	AUGUSTUS	CDS	21052708	21052963	1	+	0	transcript_id "file_1_file_1_jg5089.t1"; gene_id "file_1_file_1_jg5089";
dsanSTOCAGO1482_3	AUGUSTUS	exon	21052708	21052963	.	+	.	transcript_id "file_1_file_1_jg5089.t1"; gene_id "file_1_file_1_jg5089";
dsanSTOCAGO1482_3	AUGUSTUS	intron	21052964	21053080	.	+	.	transcript_id "file_1_file_1_jg5089.t1"; gene_id "file_1_file_1_jg5089";
dsanSTOCAGO1482_3	AUGUSTUS	CDS	21053081	21053468	1	+	2	transcript_id "file_1_file_1_jg5089.t1"; gene_id "file_1_file_1_jg5089";
dsanSTOCAGO1482_3	AUGUSTUS	exon	21053081	21053468	.	+	.	transcript_id "file_1_file_1_jg5089.t1"; gene_id "file_1_file_1_jg5089";
dsanSTOCAGO1482_3	AUGUSTUS	intron	21053469	21053524	.	+	.	transcript_id "file_1_file_1_jg5089.t1"; gene_id "file_1_file_1_jg5089";
dsanSTOCAGO1482_3	AUGUSTUS	CDS	21053525	21053654	1	+	1	transcript_id "file_1_file_1_jg5089.t1"; gene_id "file_1_file_1_jg5089";
dsanSTOCAGO1482_3	AUGUSTUS	exon	21053525	21053654	.	+	.	transcript_id "file_1_file_1_jg5089.t1"; gene_id "file_1_file_1_jg5089";
dsanSTOCAGO1482_3	AUGUSTUS	intron	21053655	21053712	.	+	.	transcript_id "file_1_file_1_jg5089.t1"; gene_id "file_1_file_1_jg5089";
dsanSTOCAGO1482_3	AUGUSTUS	CDS	21053713	21054017	1	+	0	transcript_id "file_1_file_1_jg5089.t1"; gene_id "file_1_file_1_jg5089";
dsanSTOCAGO1482_3	AUGUSTUS	exon	21053713	21054017	.	+	.	transcript_id "file_1_file_1_jg5089.t1"; gene_id "file_1_file_1_jg5089";
dsanSTOCAGO1482_3	AUGUSTUS	intron	21054018	21054073	.	+	.	transcript_id "file_1_file_1_jg5089.t1"; gene_id "file_1_file_1_jg5089";
dsanSTOCAGO1482_3	AUGUSTUS	CDS	21054074	21054496	1	+	1	transcript_id "file_1_file_1_jg5089.t1"; gene_id "file_1_file_1_jg5089";
dsanSTOCAGO1482_3	AUGUSTUS	exon	21054074	21054496	.	+	.	transcript_id "file_1_file_1_jg5089.t1"; gene_id "file_1_file_1_jg5089";
dsanSTOCAGO1482_3	AUGUSTUS	intron	21054497	21054551	.	+	.	transcript_id "file_1_file_1_jg5089.t1"; gene_id "file_1_file_1_jg5089";
dsanSTOCAGO1482_3	AUGUSTUS	CDS	21054552	21055280	1	+	1	transcript_id "file_1_file_1_jg5089.t1"; gene_id "file_1_file_1_jg5089";
dsanSTOCAGO1482_3	AUGUSTUS	exon	21054552	21055280	.	+	.	transcript_id "file_1_file_1_jg5089.t1"; gene_id "file_1_file_1_jg5089";
dsanSTOCAGO1482_3	AUGUSTUS	intron	21055281	21055342	.	+	.	transcript_id "file_1_file_1_jg5089.t1"; gene_id "file_1_file_1_jg5089";
dsanSTOCAGO1482_3	AUGUSTUS	CDS	21055343	21055532	1	+	1	transcript_id "file_1_file_1_jg5089.t1"; gene_id "file_1_file_1_jg5089";
dsanSTOCAGO1482_3	AUGUSTUS	exon	21055343	21055532	.	+	.	transcript_id "file_1_file_1_jg5089.t1"; gene_id "file_1_file_1_jg5089";
dsanSTOCAGO1482_3	AUGUSTUS	intron	21055533	21055592	.	+	.	transcript_id "file_1_file_1_jg5089.t1"; gene_id "file_1_file_1_jg5089";
dsanSTOCAGO1482_3	AUGUSTUS	transcript	21052228	21055829	.	+	.	transcript_id "file_1_file_1_jg5089.t1"; gene_id "file_1_file_1_jg5089"
dsanSTOCAGO1482_3	AUGUSTUS	gene	21052228	21055829	.	+	.	jg5089
dsanSTOCAGO1482_3	AUGUSTUS	CDS	21055593	21055829	1	+	0	transcript_id "file_1_file_1_jg5089.t1"; gene_id "file_1_file_1_jg5089";
dsanSTOCAGO1482_3	AUGUSTUS	exon	21055593	21055829	.	+	.	transcript_id "file_1_file_1_jg5089.t1"; gene_id "file_1_file_1_jg5089";
dsanSTOCAGO1482_3	AUGUSTUS	stop_codon	21055827	21055829	.	+	0	transcript_id "file_1_file_1_jg5089.t1"; gene_id "file_1_file_1_jg5089";
dsanSTOCAGO1482_4	AUGUSTUS	stop_codon	25208456	25208458	.	-	0	transcript_id "file_1_file_1_jg8532.t1"; gene_id "file_1_file_1_jg8532";
dsanSTOCAGO1482_4	AUGUSTUS	CDS	25208456	25210300	1	-	0	transcript_id "file_1_file_1_jg8532.t1"; gene_id "file_1_file_1_jg8532";
dsanSTOCAGO1482_4	AUGUSTUS	exon	25208456	25210300	.	-	.	transcript_id "file_1_file_1_jg8532.t1"; gene_id "file_1_file_1_jg8532";
dsanSTOCAGO1482_4	AUGUSTUS	transcript	25208456	25210300	.	-	.	transcript_id "file_1_file_1_jg8532.t1"; gene_id "file_1_file_1_jg8532"
dsanSTOCAGO1482_4	AUGUSTUS	gene	25208456	25210300	.	-	.	jg8532
dsanSTOCAGO1482_4	AUGUSTUS	start_codon	25210298	25210300	.	-	0	transcript_id "file_1_file_1_jg8532.t1"; gene_id "file_1_file_1_jg8532";
dsanSTOCAGO1482_4	AUGUSTUS	stop_codon	15270575	15270577	.	-	0	transcript_id "file_1_file_1_jg7255.t1"; gene_id "file_1_file_1_jg7255";
dsanSTOCAGO1482_4	AUGUSTUS	CDS	15270575	15270847	1	-	0	transcript_id "file_1_file_1_jg7255.t1"; gene_id "file_1_file_1_jg7255";
dsanSTOCAGO1482_4	AUGUSTUS	exon	15270575	15270847	.	-	.	transcript_id "file_1_file_1_jg7255.t1"; gene_id "file_1_file_1_jg7255";
dsanSTOCAGO1482_4	AUGUSTUS	intron	15270848	15271169	.	-	.	transcript_id "file_1_file_1_jg7255.t1"; gene_id "file_1_file_1_jg7255";
dsanSTOCAGO1482_4	AUGUSTUS	CDS	15271170	15272051	0.98	-	0	transcript_id "file_1_file_1_jg7255.t1"; gene_id "file_1_file_1_jg7255";
dsanSTOCAGO1482_4	AUGUSTUS	exon	15271170	15272051	.	-	.	transcript_id "file_1_file_1_jg7255.t1"; gene_id "file_1_file_1_jg7255";
dsanSTOCAGO1482_4	AUGUSTUS	intron	15272052	15272120	.	-	.	transcript_id "file_1_file_1_jg7255.t1"; gene_id "file_1_file_1_jg7255";
dsanSTOCAGO1482_4	AUGUSTUS	transcript	15270575	15272123	.	-	.	transcript_id "file_1_file_1_jg7255.t1"; gene_id "file_1_file_1_jg7255"
dsanSTOCAGO1482_4	AUGUSTUS	gene	15270575	15272123	.	-	.	jg7255
dsanSTOCAGO1482_4	AUGUSTUS	CDS	15272121	15272123	0.98	-	0	transcript_id "file_1_file_1_jg7255.t1"; gene_id "file_1_file_1_jg7255";
dsanSTOCAGO1482_4	AUGUSTUS	exon	15272121	15272123	.	-	.	transcript_id "file_1_file_1_jg7255.t1"; gene_id "file_1_file_1_jg7255";
dsanSTOCAGO1482_4	AUGUSTUS	start_codon	15272121	15272123	.	-	0	transcript_id "file_1_file_1_jg7255.t1"; gene_id "file_1_file_1_jg7255";
dsanSTOCAGO1482_1	AUGUSTUS	start_codon	20895198	20895200	.	+	0	transcript_id "file_1_file_1_jg12314.t3"; gene_id "file_1_file_1_jg12314";
dsanSTOCAGO1482_1	AUGUSTUS	CDS	20895198	20895557	1	+	0	transcript_id "file_1_file_1_jg12314.t3"; gene_id "file_1_file_1_jg12314";
dsanSTOCAGO1482_1	AUGUSTUS	exon	20895198	20895557	.	+	.	transcript_id "file_1_file_1_jg12314.t3"; gene_id "file_1_file_1_jg12314";
dsanSTOCAGO1482_1	AUGUSTUS	intron	20895558	20895739	.	+	.	transcript_id "file_1_file_1_jg12314.t3"; gene_id "file_1_file_1_jg12314";
dsanSTOCAGO1482_1	AUGUSTUS	CDS	20895740	20896072	1	+	0	transcript_id "file_1_file_1_jg12314.t3"; gene_id "file_1_file_1_jg12314";
dsanSTOCAGO1482_1	AUGUSTUS	exon	20895740	20896072	.	+	.	transcript_id "file_1_file_1_jg12314.t3"; gene_id "file_1_file_1_jg12314";
dsanSTOCAGO1482_1	AUGUSTUS	intron	20896073	20896264	.	+	.	transcript_id "file_1_file_1_jg12314.t3"; gene_id "file_1_file_1_jg12314";
dsanSTOCAGO1482_1	AUGUSTUS	CDS	20896265	20896423	1	+	0	transcript_id "file_1_file_1_jg12314.t3"; gene_id "file_1_file_1_jg12314";
dsanSTOCAGO1482_1	AUGUSTUS	exon	20896265	20896423	.	+	.	transcript_id "file_1_file_1_jg12314.t3"; gene_id "file_1_file_1_jg12314";
dsanSTOCAGO1482_1	AUGUSTUS	intron	20896424	20896813	.	+	.	transcript_id "file_1_file_1_jg12314.t3"; gene_id "file_1_file_1_jg12314";
dsanSTOCAGO1482_1	AUGUSTUS	CDS	20896814	20897122	1	+	0	transcript_id "file_1_file_1_jg12314.t3"; gene_id "file_1_file_1_jg12314";
dsanSTOCAGO1482_1	AUGUSTUS	exon	20896814	20897122	.	+	.	transcript_id "file_1_file_1_jg12314.t3"; gene_id "file_1_file_1_jg12314";
dsanSTOCAGO1482_1	AUGUSTUS	intron	20897123	20897192	.	+	.	transcript_id "file_1_file_1_jg12314.t3"; gene_id "file_1_file_1_jg12314";
dsanSTOCAGO1482_1	AUGUSTUS	CDS	20897193	20897439	1	+	0	transcript_id "file_1_file_1_jg12314.t3"; gene_id "file_1_file_1_jg12314";
dsanSTOCAGO1482_1	AUGUSTUS	exon	20897193	20897439	.	+	.	transcript_id "file_1_file_1_jg12314.t3"; gene_id "file_1_file_1_jg12314";
dsanSTOCAGO1482_1	AUGUSTUS	intron	20897440	20897505	.	+	.	transcript_id "file_1_file_1_jg12314.t3"; gene_id "file_1_file_1_jg12314";
dsanSTOCAGO1482_1	AUGUSTUS	CDS	20897506	20897594	1	+	2	transcript_id "file_1_file_1_jg12314.t3"; gene_id "file_1_file_1_jg12314";
dsanSTOCAGO1482_1	AUGUSTUS	exon	20897506	20897594	.	+	.	transcript_id "file_1_file_1_jg12314.t3"; gene_id "file_1_file_1_jg12314";
dsanSTOCAGO1482_1	AUGUSTUS	intron	20897595	20897669	.	+	.	transcript_id "file_1_file_1_jg12314.t3"; gene_id "file_1_file_1_jg12314";
dsanSTOCAGO1482_1	AUGUSTUS	CDS	20897670	20897792	1	+	0	transcript_id "file_1_file_1_jg12314.t3"; gene_id "file_1_file_1_jg12314";
dsanSTOCAGO1482_1	AUGUSTUS	exon	20897670	20897792	.	+	.	transcript_id "file_1_file_1_jg12314.t3"; gene_id "file_1_file_1_jg12314";
dsanSTOCAGO1482_1	AUGUSTUS	intron	20897793	20897865	.	+	.	transcript_id "file_1_file_1_jg12314.t3"; gene_id "file_1_file_1_jg12314";
dsanSTOCAGO1482_1	AUGUSTUS	transcript	20895198	20898036	.	+	.	transcript_id "file_1_file_1_jg12314.t3"; gene_id "file_1_file_1_jg12314"
dsanSTOCAGO1482_1	AUGUSTUS	CDS	20897866	20898036	1	+	0	transcript_id "file_1_file_1_jg12314.t3"; gene_id "file_1_file_1_jg12314";
dsanSTOCAGO1482_1	AUGUSTUS	exon	20897866	20898036	.	+	.	transcript_id "file_1_file_1_jg12314.t3"; gene_id "file_1_file_1_jg12314";
dsanSTOCAGO1482_1	AUGUSTUS	stop_codon	20898034	20898036	.	+	0	transcript_id "file_1_file_1_jg12314.t3"; gene_id "file_1_file_1_jg12314";
dsanSTOCAGO1482_4	AUGUSTUS	stop_codon	11279829	11279831	.	-	0	transcript_id "file_1_file_1_jg6754.t1"; gene_id "file_1_file_1_jg6754";
dsanSTOCAGO1482_4	AUGUSTUS	CDS	11279829	11280029	1	-	0	transcript_id "file_1_file_1_jg6754.t1"; gene_id "file_1_file_1_jg6754";
dsanSTOCAGO1482_4	AUGUSTUS	exon	11279829	11280029	.	-	.	transcript_id "file_1_file_1_jg6754.t1"; gene_id "file_1_file_1_jg6754";
dsanSTOCAGO1482_4	AUGUSTUS	intron	11280030	11280085	.	-	.	transcript_id "file_1_file_1_jg6754.t1"; gene_id "file_1_file_1_jg6754";
dsanSTOCAGO1482_4	AUGUSTUS	CDS	11280086	11280308	1	-	1	transcript_id "file_1_file_1_jg6754.t1"; gene_id "file_1_file_1_jg6754";
dsanSTOCAGO1482_4	AUGUSTUS	exon	11280086	11280308	.	-	.	transcript_id "file_1_file_1_jg6754.t1"; gene_id "file_1_file_1_jg6754";
dsanSTOCAGO1482_4	AUGUSTUS	intron	11280309	11280363	.	-	.	transcript_id "file_1_file_1_jg6754.t1"; gene_id "file_1_file_1_jg6754";
dsanSTOCAGO1482_4	AUGUSTUS	CDS	11280364	11280626	1	-	0	transcript_id "file_1_file_1_jg6754.t1"; gene_id "file_1_file_1_jg6754";
dsanSTOCAGO1482_4	AUGUSTUS	exon	11280364	11280626	.	-	.	transcript_id "file_1_file_1_jg6754.t1"; gene_id "file_1_file_1_jg6754";
dsanSTOCAGO1482_4	AUGUSTUS	intron	11280627	11280713	.	-	.	transcript_id "file_1_file_1_jg6754.t1"; gene_id "file_1_file_1_jg6754";
dsanSTOCAGO1482_4	AUGUSTUS	CDS	11280714	11280821	1	-	0	transcript_id "file_1_file_1_jg6754.t1"; gene_id "file_1_file_1_jg6754";
dsanSTOCAGO1482_4	AUGUSTUS	exon	11280714	11280821	.	-	.	transcript_id "file_1_file_1_jg6754.t1"; gene_id "file_1_file_1_jg6754";
dsanSTOCAGO1482_4	AUGUSTUS	intron	11280822	11281889	.	-	.	transcript_id "file_1_file_1_jg6754.t1"; gene_id "file_1_file_1_jg6754";
dsanSTOCAGO1482_4	AUGUSTUS	CDS	11281890	11282640	1	-	1	transcript_id "file_1_file_1_jg6754.t1"; gene_id "file_1_file_1_jg6754";
dsanSTOCAGO1482_4	AUGUSTUS	exon	11281890	11282640	.	-	.	transcript_id "file_1_file_1_jg6754.t1"; gene_id "file_1_file_1_jg6754";
dsanSTOCAGO1482_4	AUGUSTUS	intron	11282641	11282936	.	-	.	transcript_id "file_1_file_1_jg6754.t1"; gene_id "file_1_file_1_jg6754";
dsanSTOCAGO1482_4	AUGUSTUS	CDS	11282937	11283026	1	-	1	transcript_id "file_1_file_1_jg6754.t1"; gene_id "file_1_file_1_jg6754";
dsanSTOCAGO1482_4	AUGUSTUS	exon	11282937	11283026	.	-	.	transcript_id "file_1_file_1_jg6754.t1"; gene_id "file_1_file_1_jg6754";
dsanSTOCAGO1482_4	AUGUSTUS	intron	11283027	11283189	.	-	.	transcript_id "file_1_file_1_jg6754.t1"; gene_id "file_1_file_1_jg6754";
dsanSTOCAGO1482_4	AUGUSTUS	CDS	11283190	11283313	1	-	2	transcript_id "file_1_file_1_jg6754.t1"; gene_id "file_1_file_1_jg6754";
dsanSTOCAGO1482_4	AUGUSTUS	exon	11283190	11283313	.	-	.	transcript_id "file_1_file_1_jg6754.t1"; gene_id "file_1_file_1_jg6754";
dsanSTOCAGO1482_4	AUGUSTUS	intron	11283314	11289590	.	-	.	transcript_id "file_1_file_1_jg6754.t1"; gene_id "file_1_file_1_jg6754";
dsanSTOCAGO1482_4	AUGUSTUS	transcript	11279829	11290641	.	-	.	transcript_id "file_1_file_1_jg6754.t1"; gene_id "file_1_file_1_jg6754"
dsanSTOCAGO1482_4	AUGUSTUS	gene	11279829	11290641	.	-	.	jg6754
dsanSTOCAGO1482_4	AUGUSTUS	CDS	11289591	11290641	1	-	0	transcript_id "file_1_file_1_jg6754.t1"; gene_id "file_1_file_1_jg6754";
dsanSTOCAGO1482_4	AUGUSTUS	exon	11289591	11290641	.	-	.	transcript_id "file_1_file_1_jg6754.t1"; gene_id "file_1_file_1_jg6754";
dsanSTOCAGO1482_4	AUGUSTUS	start_codon	11290639	11290641	.	-	0	transcript_id "file_1_file_1_jg6754.t1"; gene_id "file_1_file_1_jg6754";
dsanSTOCAGO1482_1	AUGUSTUS	stop_codon	7183711	7183713	.	-	0	transcript_id "file_1_file_1_jg10412.t1"; gene_id "file_1_file_1_jg10412";
dsanSTOCAGO1482_1	AUGUSTUS	CDS	7183711	7183786	0.75	-	1	transcript_id "file_1_file_1_jg10412.t1"; gene_id "file_1_file_1_jg10412";
dsanSTOCAGO1482_1	AUGUSTUS	exon	7183711	7183786	.	-	.	transcript_id "file_1_file_1_jg10412.t1"; gene_id "file_1_file_1_jg10412";
dsanSTOCAGO1482_1	AUGUSTUS	intron	7183787	7183836	.	-	.	transcript_id "file_1_file_1_jg10412.t1"; gene_id "file_1_file_1_jg10412";
dsanSTOCAGO1482_1	AUGUSTUS	transcript	7183711	7185917	.	-	.	transcript_id "file_1_file_1_jg10412.t1"; gene_id "file_1_file_1_jg10412"
dsanSTOCAGO1482_1	AUGUSTUS	CDS	7183837	7185917	0.74	-	0	transcript_id "file_1_file_1_jg10412.t1"; gene_id "file_1_file_1_jg10412";
dsanSTOCAGO1482_1	AUGUSTUS	exon	7183837	7185917	.	-	.	transcript_id "file_1_file_1_jg10412.t1"; gene_id "file_1_file_1_jg10412";
dsanSTOCAGO1482_1	AUGUSTUS	start_codon	7185915	7185917	.	-	0	transcript_id "file_1_file_1_jg10412.t1"; gene_id "file_1_file_1_jg10412";
dsanSTOCAGO1482_1	AUGUSTUS	stop_codon	1363736	1363738	.	-	0	transcript_id "file_1_file_1_jg9595.t1"; gene_id "file_1_file_1_jg9595";
dsanSTOCAGO1482_1	AUGUSTUS	CDS	1363736	1363875	1	-	2	transcript_id "file_1_file_1_jg9595.t1"; gene_id "file_1_file_1_jg9595";
dsanSTOCAGO1482_1	AUGUSTUS	exon	1363736	1363875	.	-	.	transcript_id "file_1_file_1_jg9595.t1"; gene_id "file_1_file_1_jg9595";
dsanSTOCAGO1482_1	AUGUSTUS	intron	1363876	1363935	.	-	.	transcript_id "file_1_file_1_jg9595.t1"; gene_id "file_1_file_1_jg9595";
dsanSTOCAGO1482_1	AUGUSTUS	CDS	1363936	1364034	1	-	2	transcript_id "file_1_file_1_jg9595.t1"; gene_id "file_1_file_1_jg9595";
dsanSTOCAGO1482_1	AUGUSTUS	exon	1363936	1364034	.	-	.	transcript_id "file_1_file_1_jg9595.t1"; gene_id "file_1_file_1_jg9595";
dsanSTOCAGO1482_1	AUGUSTUS	intron	1364035	1364112	.	-	.	transcript_id "file_1_file_1_jg9595.t1"; gene_id "file_1_file_1_jg9595";
dsanSTOCAGO1482_1	AUGUSTUS	CDS	1364113	1364198	1	-	1	transcript_id "file_1_file_1_jg9595.t1"; gene_id "file_1_file_1_jg9595";
dsanSTOCAGO1482_1	AUGUSTUS	exon	1364113	1364198	.	-	.	transcript_id "file_1_file_1_jg9595.t1"; gene_id "file_1_file_1_jg9595";
dsanSTOCAGO1482_1	AUGUSTUS	intron	1364199	1364247	.	-	.	transcript_id "file_1_file_1_jg9595.t1"; gene_id "file_1_file_1_jg9595";
dsanSTOCAGO1482_1	AUGUSTUS	CDS	1364248	1364478	1	-	1	transcript_id "file_1_file_1_jg9595.t1"; gene_id "file_1_file_1_jg9595";
dsanSTOCAGO1482_1	AUGUSTUS	exon	1364248	1364478	.	-	.	transcript_id "file_1_file_1_jg9595.t1"; gene_id "file_1_file_1_jg9595";
dsanSTOCAGO1482_1	AUGUSTUS	intron	1364479	1364538	.	-	.	transcript_id "file_1_file_1_jg9595.t1"; gene_id "file_1_file_1_jg9595";
dsanSTOCAGO1482_1	AUGUSTUS	transcript	1363736	1364561	.	-	.	transcript_id "file_1_file_1_jg9595.t1"; gene_id "file_1_file_1_jg9595"
dsanSTOCAGO1482_1	AUGUSTUS	gene	1363736	1364561	.	-	.	jg9595
dsanSTOCAGO1482_1	AUGUSTUS	CDS	1364539	1364561	1	-	0	transcript_id "file_1_file_1_jg9595.t1"; gene_id "file_1_file_1_jg9595";
dsanSTOCAGO1482_1	AUGUSTUS	exon	1364539	1364561	.	-	.	transcript_id "file_1_file_1_jg9595.t1"; gene_id "file_1_file_1_jg9595";
dsanSTOCAGO1482_1	AUGUSTUS	start_codon	1364559	1364561	.	-	0	transcript_id "file_1_file_1_jg9595.t1"; gene_id "file_1_file_1_jg9595";
dsanSTOCAGO1482_2	AUGUSTUS	stop_codon	18510356	18510358	.	-	0	transcript_id "file_1_file_1_jg14733.t1"; gene_id "file_1_file_1_jg14733";
dsanSTOCAGO1482_2	AUGUSTUS	CDS	18510356	18510895	1	-	0	transcript_id "file_1_file_1_jg14733.t1"; gene_id "file_1_file_1_jg14733";
dsanSTOCAGO1482_2	AUGUSTUS	exon	18510356	18510895	.	-	.	transcript_id "file_1_file_1_jg14733.t1"; gene_id "file_1_file_1_jg14733";
dsanSTOCAGO1482_2	AUGUSTUS	intron	18510896	18510948	.	-	.	transcript_id "file_1_file_1_jg14733.t1"; gene_id "file_1_file_1_jg14733";
dsanSTOCAGO1482_2	AUGUSTUS	CDS	18510949	18511084	1	-	1	transcript_id "file_1_file_1_jg14733.t1"; gene_id "file_1_file_1_jg14733";
dsanSTOCAGO1482_2	AUGUSTUS	exon	18510949	18511084	.	-	.	transcript_id "file_1_file_1_jg14733.t1"; gene_id "file_1_file_1_jg14733";
dsanSTOCAGO1482_2	AUGUSTUS	intron	18511085	18512207	.	-	.	transcript_id "file_1_file_1_jg14733.t1"; gene_id "file_1_file_1_jg14733";
dsanSTOCAGO1482_2	AUGUSTUS	transcript	18510356	18512455	.	-	.	transcript_id "file_1_file_1_jg14733.t1"; gene_id "file_1_file_1_jg14733"
dsanSTOCAGO1482_2	AUGUSTUS	gene	18510356	18512455	.	-	.	jg14733
dsanSTOCAGO1482_2	AUGUSTUS	CDS	18512208	18512455	1	-	0	transcript_id "file_1_file_1_jg14733.t1"; gene_id "file_1_file_1_jg14733";
dsanSTOCAGO1482_2	AUGUSTUS	exon	18512208	18512455	.	-	.	transcript_id "file_1_file_1_jg14733.t1"; gene_id "file_1_file_1_jg14733";
dsanSTOCAGO1482_2	AUGUSTUS	start_codon	18512453	18512455	.	-	0	transcript_id "file_1_file_1_jg14733.t1"; gene_id "file_1_file_1_jg14733";
dsanSTOCAGO1482_2	AUGUSTUS	start_codon	1984266	1984268	.	+	0	transcript_id "file_1_file_1_jg12669.t1"; gene_id "file_1_file_1_jg12669";
dsanSTOCAGO1482_2	AUGUSTUS	CDS	1984266	1985213	1	+	0	transcript_id "file_1_file_1_jg12669.t1"; gene_id "file_1_file_1_jg12669";
dsanSTOCAGO1482_2	AUGUSTUS	exon	1984266	1985213	.	+	.	transcript_id "file_1_file_1_jg12669.t1"; gene_id "file_1_file_1_jg12669";
dsanSTOCAGO1482_2	AUGUSTUS	transcript	1984266	1985213	.	+	.	transcript_id "file_1_file_1_jg12669.t1"; gene_id "file_1_file_1_jg12669"
dsanSTOCAGO1482_2	AUGUSTUS	gene	1984266	1985213	.	+	.	jg12669
dsanSTOCAGO1482_2	AUGUSTUS	stop_codon	1985211	1985213	.	+	0	transcript_id "file_1_file_1_jg12669.t1"; gene_id "file_1_file_1_jg12669";
dsanSTOCAGO1482_4	AUGUSTUS	stop_codon	26439815	26439817	.	-	0	transcript_id "file_1_file_1_jg8751.t1"; gene_id "file_1_file_1_jg8751";
dsanSTOCAGO1482_4	AUGUSTUS	CDS	26439815	26439930	1	-	2	transcript_id "file_1_file_1_jg8751.t1"; gene_id "file_1_file_1_jg8751";
dsanSTOCAGO1482_4	AUGUSTUS	exon	26439815	26439930	.	-	.	transcript_id "file_1_file_1_jg8751.t1"; gene_id "file_1_file_1_jg8751";
dsanSTOCAGO1482_4	AUGUSTUS	intron	26439931	26440091	.	-	.	transcript_id "file_1_file_1_jg8751.t1"; gene_id "file_1_file_1_jg8751";
dsanSTOCAGO1482_4	AUGUSTUS	CDS	26440092	26440223	1	-	2	transcript_id "file_1_file_1_jg8751.t1"; gene_id "file_1_file_1_jg8751";
dsanSTOCAGO1482_4	AUGUSTUS	exon	26440092	26440223	.	-	.	transcript_id "file_1_file_1_jg8751.t1"; gene_id "file_1_file_1_jg8751";
dsanSTOCAGO1482_4	AUGUSTUS	intron	26440224	26441933	.	-	.	transcript_id "file_1_file_1_jg8751.t1"; gene_id "file_1_file_1_jg8751";
dsanSTOCAGO1482_4	AUGUSTUS	CDS	26441934	26441982	1	-	0	transcript_id "file_1_file_1_jg8751.t1"; gene_id "file_1_file_1_jg8751";
dsanSTOCAGO1482_4	AUGUSTUS	exon	26441934	26441982	.	-	.	transcript_id "file_1_file_1_jg8751.t1"; gene_id "file_1_file_1_jg8751";
dsanSTOCAGO1482_4	AUGUSTUS	intron	26441983	26442048	.	-	.	transcript_id "file_1_file_1_jg8751.t1"; gene_id "file_1_file_1_jg8751";
dsanSTOCAGO1482_4	AUGUSTUS	CDS	26442049	26442146	1	-	2	transcript_id "file_1_file_1_jg8751.t1"; gene_id "file_1_file_1_jg8751";
dsanSTOCAGO1482_4	AUGUSTUS	exon	26442049	26442146	.	-	.	transcript_id "file_1_file_1_jg8751.t1"; gene_id "file_1_file_1_jg8751";
dsanSTOCAGO1482_4	AUGUSTUS	intron	26442147	26442200	.	-	.	transcript_id "file_1_file_1_jg8751.t1"; gene_id "file_1_file_1_jg8751";
dsanSTOCAGO1482_4	AUGUSTUS	CDS	26442201	26442346	1	-	1	transcript_id "file_1_file_1_jg8751.t1"; gene_id "file_1_file_1_jg8751";
dsanSTOCAGO1482_4	AUGUSTUS	exon	26442201	26442346	.	-	.	transcript_id "file_1_file_1_jg8751.t1"; gene_id "file_1_file_1_jg8751";
dsanSTOCAGO1482_4	AUGUSTUS	intron	26442347	26442456	.	-	.	transcript_id "file_1_file_1_jg8751.t1"; gene_id "file_1_file_1_jg8751";
dsanSTOCAGO1482_4	AUGUSTUS	transcript	26439815	26442833	.	-	.	transcript_id "file_1_file_1_jg8751.t1"; gene_id "file_1_file_1_jg8751"
dsanSTOCAGO1482_4	AUGUSTUS	gene	26439815	26442833	.	-	.	jg8751
dsanSTOCAGO1482_4	AUGUSTUS	CDS	26442457	26442833	1	-	0	transcript_id "file_1_file_1_jg8751.t1"; gene_id "file_1_file_1_jg8751";
dsanSTOCAGO1482_4	AUGUSTUS	exon	26442457	26442833	.	-	.	transcript_id "file_1_file_1_jg8751.t1"; gene_id "file_1_file_1_jg8751";
dsanSTOCAGO1482_4	AUGUSTUS	start_codon	26442831	26442833	.	-	0	transcript_id "file_1_file_1_jg8751.t1"; gene_id "file_1_file_1_jg8751";
dsanSTOCAGO1482_1	AUGUSTUS	start_codon	8900318	8900320	.	+	0	transcript_id "file_1_file_1_jg10659.t1"; gene_id "file_1_file_1_jg10659";
dsanSTOCAGO1482_1	AUGUSTUS	CDS	8900318	8900453	1	+	0	transcript_id "file_1_file_1_jg10659.t1"; gene_id "file_1_file_1_jg10659";
dsanSTOCAGO1482_1	AUGUSTUS	exon	8900318	8900453	.	+	.	transcript_id "file_1_file_1_jg10659.t1"; gene_id "file_1_file_1_jg10659";
dsanSTOCAGO1482_1	AUGUSTUS	intron	8900454	8900752	.	+	.	transcript_id "file_1_file_1_jg10659.t1"; gene_id "file_1_file_1_jg10659";
dsanSTOCAGO1482_1	AUGUSTUS	CDS	8900753	8900816	0.9	+	2	transcript_id "file_1_file_1_jg10659.t1"; gene_id "file_1_file_1_jg10659";
dsanSTOCAGO1482_1	AUGUSTUS	exon	8900753	8900816	.	+	.	transcript_id "file_1_file_1_jg10659.t1"; gene_id "file_1_file_1_jg10659";
dsanSTOCAGO1482_1	AUGUSTUS	intron	8900817	8905074	.	+	.	transcript_id "file_1_file_1_jg10659.t1"; gene_id "file_1_file_1_jg10659";
dsanSTOCAGO1482_1	AUGUSTUS	transcript	8900318	8905084	.	+	.	transcript_id "file_1_file_1_jg10659.t1"; gene_id "file_1_file_1_jg10659"
dsanSTOCAGO1482_1	AUGUSTUS	gene	8900318	8905084	.	+	.	jg10659
dsanSTOCAGO1482_1	AUGUSTUS	CDS	8905075	8905084	0.9	+	1	transcript_id "file_1_file_1_jg10659.t1"; gene_id "file_1_file_1_jg10659";
dsanSTOCAGO1482_1	AUGUSTUS	exon	8905075	8905084	.	+	.	transcript_id "file_1_file_1_jg10659.t1"; gene_id "file_1_file_1_jg10659";
dsanSTOCAGO1482_1	AUGUSTUS	stop_codon	8905082	8905084	.	+	0	transcript_id "file_1_file_1_jg10659.t1"; gene_id "file_1_file_1_jg10659";
dsanSTOCAGO1482_4	AUGUSTUS	stop_codon	27250391	27250393	.	-	0	transcript_id "file_1_file_1_jg8892.t1"; gene_id "file_1_file_1_jg8892";
dsanSTOCAGO1482_4	AUGUSTUS	CDS	27250391	27250556	1	-	1	transcript_id "file_1_file_1_jg8892.t1"; gene_id "file_1_file_1_jg8892";
dsanSTOCAGO1482_4	AUGUSTUS	exon	27250391	27250556	.	-	.	transcript_id "file_1_file_1_jg8892.t1"; gene_id "file_1_file_1_jg8892";
dsanSTOCAGO1482_4	AUGUSTUS	intron	27250557	27250620	.	-	.	transcript_id "file_1_file_1_jg8892.t1"; gene_id "file_1_file_1_jg8892";
dsanSTOCAGO1482_4	AUGUSTUS	CDS	27250621	27250733	1	-	0	transcript_id "file_1_file_1_jg8892.t1"; gene_id "file_1_file_1_jg8892";
dsanSTOCAGO1482_4	AUGUSTUS	exon	27250621	27250733	.	-	.	transcript_id "file_1_file_1_jg8892.t1"; gene_id "file_1_file_1_jg8892";
dsanSTOCAGO1482_4	AUGUSTUS	intron	27250734	27250793	.	-	.	transcript_id "file_1_file_1_jg8892.t1"; gene_id "file_1_file_1_jg8892";
dsanSTOCAGO1482_4	AUGUSTUS	CDS	27250794	27251109	1	-	1	transcript_id "file_1_file_1_jg8892.t1"; gene_id "file_1_file_1_jg8892";
dsanSTOCAGO1482_4	AUGUSTUS	exon	27250794	27251109	.	-	.	transcript_id "file_1_file_1_jg8892.t1"; gene_id "file_1_file_1_jg8892";
dsanSTOCAGO1482_4	AUGUSTUS	intron	27251110	27251608	.	-	.	transcript_id "file_1_file_1_jg8892.t1"; gene_id "file_1_file_1_jg8892";
dsanSTOCAGO1482_4	AUGUSTUS	CDS	27251609	27252160	1	-	1	transcript_id "file_1_file_1_jg8892.t1"; gene_id "file_1_file_1_jg8892";
dsanSTOCAGO1482_4	AUGUSTUS	exon	27251609	27252160	.	-	.	transcript_id "file_1_file_1_jg8892.t1"; gene_id "file_1_file_1_jg8892";
dsanSTOCAGO1482_4	AUGUSTUS	intron	27252161	27252270	.	-	.	transcript_id "file_1_file_1_jg8892.t1"; gene_id "file_1_file_1_jg8892";
dsanSTOCAGO1482_4	AUGUSTUS	transcript	27250391	27252386	.	-	.	transcript_id "file_1_file_1_jg8892.t1"; gene_id "file_1_file_1_jg8892"
dsanSTOCAGO1482_4	AUGUSTUS	gene	27250391	27252386	.	-	.	jg8892
dsanSTOCAGO1482_4	AUGUSTUS	CDS	27252271	27252386	1	-	0	transcript_id "file_1_file_1_jg8892.t1"; gene_id "file_1_file_1_jg8892";
dsanSTOCAGO1482_4	AUGUSTUS	exon	27252271	27252386	.	-	.	transcript_id "file_1_file_1_jg8892.t1"; gene_id "file_1_file_1_jg8892";
dsanSTOCAGO1482_4	AUGUSTUS	start_codon	27252384	27252386	.	-	0	transcript_id "file_1_file_1_jg8892.t1"; gene_id "file_1_file_1_jg8892";
dsanSTOCAGO1482_78	AUGUSTUS	stop_codon	33361	33363	.	-	0	transcript_id "file_1_file_1_jg9149.t1"; gene_id "file_1_file_1_jg9149";
dsanSTOCAGO1482_78	AUGUSTUS	CDS	33361	33699	1	-	0	transcript_id "file_1_file_1_jg9149.t1"; gene_id "file_1_file_1_jg9149";
dsanSTOCAGO1482_78	AUGUSTUS	exon	33361	33699	.	-	.	transcript_id "file_1_file_1_jg9149.t1"; gene_id "file_1_file_1_jg9149";
dsanSTOCAGO1482_78	AUGUSTUS	intron	33700	33762	.	-	.	transcript_id "file_1_file_1_jg9149.t1"; gene_id "file_1_file_1_jg9149";
dsanSTOCAGO1482_78	AUGUSTUS	transcript	33361	34107	.	-	.	transcript_id "file_1_file_1_jg9149.t1"; gene_id "file_1_file_1_jg9149"
dsanSTOCAGO1482_78	AUGUSTUS	gene	33361	34107	.	-	.	jg9149
dsanSTOCAGO1482_78	AUGUSTUS	CDS	33763	34107	1	-	0	transcript_id "file_1_file_1_jg9149.t1"; gene_id "file_1_file_1_jg9149";
dsanSTOCAGO1482_78	AUGUSTUS	exon	33763	34107	.	-	.	transcript_id "file_1_file_1_jg9149.t1"; gene_id "file_1_file_1_jg9149";
dsanSTOCAGO1482_78	AUGUSTUS	start_codon	34105	34107	.	-	0	transcript_id "file_1_file_1_jg9149.t1"; gene_id "file_1_file_1_jg9149";
dsanSTOCAGO1482_1	AUGUSTUS	start_codon	7551419	7551421	.	+	0	transcript_id "file_1_file_1_jg10476.t1"; gene_id "file_1_file_1_jg10476";
dsanSTOCAGO1482_1	AUGUSTUS	CDS	7551419	7551781	1	+	0	transcript_id "file_1_file_1_jg10476.t1"; gene_id "file_1_file_1_jg10476";
dsanSTOCAGO1482_1	AUGUSTUS	exon	7551419	7551781	.	+	.	transcript_id "file_1_file_1_jg10476.t1"; gene_id "file_1_file_1_jg10476";
dsanSTOCAGO1482_1	AUGUSTUS	transcript	7551419	7551781	.	+	.	transcript_id "file_1_file_1_jg10476.t1"; gene_id "file_1_file_1_jg10476"
dsanSTOCAGO1482_1	AUGUSTUS	gene	7551419	7551781	.	+	.	jg10476
dsanSTOCAGO1482_1	AUGUSTUS	stop_codon	7551779	7551781	.	+	0	transcript_id "file_1_file_1_jg10476.t1"; gene_id "file_1_file_1_jg10476";
dsanSTOCAGO1482_4	AUGUSTUS	start_codon	5868906	5868908	.	+	0	transcript_id "file_1_file_1_jg6059.t1"; gene_id "file_1_file_1_jg6059";
dsanSTOCAGO1482_4	AUGUSTUS	CDS	5868906	5869050	1	+	0	transcript_id "file_1_file_1_jg6059.t1"; gene_id "file_1_file_1_jg6059";
dsanSTOCAGO1482_4	AUGUSTUS	exon	5868906	5869050	.	+	.	transcript_id "file_1_file_1_jg6059.t1"; gene_id "file_1_file_1_jg6059";
dsanSTOCAGO1482_4	AUGUSTUS	intron	5869051	5869225	.	+	.	transcript_id "file_1_file_1_jg6059.t1"; gene_id "file_1_file_1_jg6059";
dsanSTOCAGO1482_4	AUGUSTUS	transcript	5868906	5869392	.	+	.	transcript_id "file_1_file_1_jg6059.t1"; gene_id "file_1_file_1_jg6059"
dsanSTOCAGO1482_4	AUGUSTUS	gene	5868906	5869392	.	+	.	jg6059
dsanSTOCAGO1482_4	AUGUSTUS	CDS	5869226	5869392	0.99	+	2	transcript_id "file_1_file_1_jg6059.t1"; gene_id "file_1_file_1_jg6059";
dsanSTOCAGO1482_4	AUGUSTUS	exon	5869226	5869392	.	+	.	transcript_id "file_1_file_1_jg6059.t1"; gene_id "file_1_file_1_jg6059";
dsanSTOCAGO1482_4	AUGUSTUS	stop_codon	5869390	5869392	.	+	0	transcript_id "file_1_file_1_jg6059.t1"; gene_id "file_1_file_1_jg6059";
dsanSTOCAGO1482_4	AUGUSTUS	stop_codon	25654767	25654769	.	-	0	transcript_id "file_1_file_1_jg8623.t1"; gene_id "file_1_file_1_jg8623";
dsanSTOCAGO1482_4	AUGUSTUS	CDS	25654767	25655431	0.52	-	2	transcript_id "file_1_file_1_jg8623.t1"; gene_id "file_1_file_1_jg8623";
dsanSTOCAGO1482_4	AUGUSTUS	exon	25654767	25655431	.	-	.	transcript_id "file_1_file_1_jg8623.t1"; gene_id "file_1_file_1_jg8623";
dsanSTOCAGO1482_4	AUGUSTUS	intron	25655432	25655574	.	-	.	transcript_id "file_1_file_1_jg8623.t1"; gene_id "file_1_file_1_jg8623";
dsanSTOCAGO1482_4	AUGUSTUS	transcript	25654767	25655692	.	-	.	transcript_id "file_1_file_1_jg8623.t1"; gene_id "file_1_file_1_jg8623"
dsanSTOCAGO1482_4	AUGUSTUS	gene	25654767	25655692	.	-	.	jg8623
dsanSTOCAGO1482_4	AUGUSTUS	CDS	25655575	25655692	0.52	-	0	transcript_id "file_1_file_1_jg8623.t1"; gene_id "file_1_file_1_jg8623";
dsanSTOCAGO1482_4	AUGUSTUS	exon	25655575	25655692	.	-	.	transcript_id "file_1_file_1_jg8623.t1"; gene_id "file_1_file_1_jg8623";
dsanSTOCAGO1482_4	AUGUSTUS	start_codon	25655690	25655692	.	-	0	transcript_id "file_1_file_1_jg8623.t1"; gene_id "file_1_file_1_jg8623";
dsanSTOCAGO1482_4	AUGUSTUS	start_codon	25396046	25396048	.	+	0	transcript_id "file_1_file_1_jg8556.t1"; gene_id "file_1_file_1_jg8556";
dsanSTOCAGO1482_4	AUGUSTUS	CDS	25396046	25396220	1	+	0	transcript_id "file_1_file_1_jg8556.t1"; gene_id "file_1_file_1_jg8556";
dsanSTOCAGO1482_4	AUGUSTUS	exon	25396046	25396220	.	+	.	transcript_id "file_1_file_1_jg8556.t1"; gene_id "file_1_file_1_jg8556";
dsanSTOCAGO1482_4	AUGUSTUS	intron	25396221	25396287	.	+	.	transcript_id "file_1_file_1_jg8556.t1"; gene_id "file_1_file_1_jg8556";
dsanSTOCAGO1482_4	AUGUSTUS	CDS	25396288	25396781	1	+	2	transcript_id "file_1_file_1_jg8556.t1"; gene_id "file_1_file_1_jg8556";
dsanSTOCAGO1482_4	AUGUSTUS	exon	25396288	25396781	.	+	.	transcript_id "file_1_file_1_jg8556.t1"; gene_id "file_1_file_1_jg8556";
dsanSTOCAGO1482_4	AUGUSTUS	intron	25396782	25396849	.	+	.	transcript_id "file_1_file_1_jg8556.t1"; gene_id "file_1_file_1_jg8556";
dsanSTOCAGO1482_4	AUGUSTUS	CDS	25396850	25397216	1	+	0	transcript_id "file_1_file_1_jg8556.t1"; gene_id "file_1_file_1_jg8556";
dsanSTOCAGO1482_4	AUGUSTUS	exon	25396850	25397216	.	+	.	transcript_id "file_1_file_1_jg8556.t1"; gene_id "file_1_file_1_jg8556";
dsanSTOCAGO1482_4	AUGUSTUS	intron	25397217	25397276	.	+	.	transcript_id "file_1_file_1_jg8556.t1"; gene_id "file_1_file_1_jg8556";
dsanSTOCAGO1482_4	AUGUSTUS	transcript	25396046	25397473	.	+	.	transcript_id "file_1_file_1_jg8556.t1"; gene_id "file_1_file_1_jg8556"
dsanSTOCAGO1482_4	AUGUSTUS	gene	25396046	25397473	.	+	.	jg8556
dsanSTOCAGO1482_4	AUGUSTUS	CDS	25397277	25397473	1	+	2	transcript_id "file_1_file_1_jg8556.t1"; gene_id "file_1_file_1_jg8556";
dsanSTOCAGO1482_4	AUGUSTUS	exon	25397277	25397473	.	+	.	transcript_id "file_1_file_1_jg8556.t1"; gene_id "file_1_file_1_jg8556";
dsanSTOCAGO1482_4	AUGUSTUS	stop_codon	25397471	25397473	.	+	0	transcript_id "file_1_file_1_jg8556.t1"; gene_id "file_1_file_1_jg8556";
dsanSTOCAGO1482_4	AUGUSTUS	start_codon	2873046	2873048	.	+	0	transcript_id "file_1_file_1_jg5675.t1"; gene_id "file_1_file_1_jg5675";
dsanSTOCAGO1482_4	AUGUSTUS	CDS	2873046	2873134	1	+	0	transcript_id "file_1_file_1_jg5675.t1"; gene_id "file_1_file_1_jg5675";
dsanSTOCAGO1482_4	AUGUSTUS	exon	2873046	2873134	.	+	.	transcript_id "file_1_file_1_jg5675.t1"; gene_id "file_1_file_1_jg5675";
dsanSTOCAGO1482_4	AUGUSTUS	intron	2873135	2873205	.	+	.	transcript_id "file_1_file_1_jg5675.t1"; gene_id "file_1_file_1_jg5675";
dsanSTOCAGO1482_4	AUGUSTUS	CDS	2873206	2874961	1	+	1	transcript_id "file_1_file_1_jg5675.t1"; gene_id "file_1_file_1_jg5675";
dsanSTOCAGO1482_4	AUGUSTUS	exon	2873206	2874961	.	+	.	transcript_id "file_1_file_1_jg5675.t1"; gene_id "file_1_file_1_jg5675";
dsanSTOCAGO1482_4	AUGUSTUS	intron	2874962	2875023	.	+	.	transcript_id "file_1_file_1_jg5675.t1"; gene_id "file_1_file_1_jg5675";
dsanSTOCAGO1482_4	AUGUSTUS	transcript	2873046	2875107	.	+	.	transcript_id "file_1_file_1_jg5675.t1"; gene_id "file_1_file_1_jg5675"
dsanSTOCAGO1482_4	AUGUSTUS	gene	2873046	2875107	.	+	.	jg5675
dsanSTOCAGO1482_4	AUGUSTUS	CDS	2875024	2875107	1	+	0	transcript_id "file_1_file_1_jg5675.t1"; gene_id "file_1_file_1_jg5675";
dsanSTOCAGO1482_4	AUGUSTUS	exon	2875024	2875107	.	+	.	transcript_id "file_1_file_1_jg5675.t1"; gene_id "file_1_file_1_jg5675";
dsanSTOCAGO1482_4	AUGUSTUS	stop_codon	2875105	2875107	.	+	0	transcript_id "file_1_file_1_jg5675.t1"; gene_id "file_1_file_1_jg5675";
dsanSTOCAGO1482_3	AUGUSTUS	start_codon	12148358	12148360	.	+	0	transcript_id "file_1_file_1_jg3948.t2"; gene_id "file_1_file_1_jg3948";
dsanSTOCAGO1482_3	AUGUSTUS	CDS	12148358	12148385	1	+	0	transcript_id "file_1_file_1_jg3948.t2"; gene_id "file_1_file_1_jg3948";
dsanSTOCAGO1482_3	AUGUSTUS	exon	12148358	12148385	.	+	.	transcript_id "file_1_file_1_jg3948.t2"; gene_id "file_1_file_1_jg3948";
dsanSTOCAGO1482_3	AUGUSTUS	intron	12148386	12148447	.	+	.	transcript_id "file_1_file_1_jg3948.t2"; gene_id "file_1_file_1_jg3948";
dsanSTOCAGO1482_3	AUGUSTUS	CDS	12148448	12148990	1	+	2	transcript_id "file_1_file_1_jg3948.t2"; gene_id "file_1_file_1_jg3948";
dsanSTOCAGO1482_3	AUGUSTUS	exon	12148448	12148990	.	+	.	transcript_id "file_1_file_1_jg3948.t2"; gene_id "file_1_file_1_jg3948";
dsanSTOCAGO1482_3	AUGUSTUS	intron	12148991	12149308	.	+	.	transcript_id "file_1_file_1_jg3948.t2"; gene_id "file_1_file_1_jg3948";
dsanSTOCAGO1482_3	AUGUSTUS	transcript	12148358	12150507	.	+	.	transcript_id "file_1_file_1_jg3948.t2"; gene_id "file_1_file_1_jg3948"
dsanSTOCAGO1482_3	AUGUSTUS	CDS	12149309	12150507	1	+	2	transcript_id "file_1_file_1_jg3948.t2"; gene_id "file_1_file_1_jg3948";
dsanSTOCAGO1482_3	AUGUSTUS	exon	12149309	12150507	.	+	.	transcript_id "file_1_file_1_jg3948.t2"; gene_id "file_1_file_1_jg3948";
dsanSTOCAGO1482_3	AUGUSTUS	stop_codon	12150505	12150507	.	+	0	transcript_id "file_1_file_1_jg3948.t2"; gene_id "file_1_file_1_jg3948";
dsanSTOCAGO1482_3	AUGUSTUS	stop_codon	18323190	18323192	.	-	0	transcript_id "file_1_file_1_jg4668.t1"; gene_id "file_1_file_1_jg4668";
dsanSTOCAGO1482_3	AUGUSTUS	CDS	18323190	18323492	0.99	-	0	transcript_id "file_1_file_1_jg4668.t1"; gene_id "file_1_file_1_jg4668";
dsanSTOCAGO1482_3	AUGUSTUS	exon	18323190	18323492	.	-	.	transcript_id "file_1_file_1_jg4668.t1"; gene_id "file_1_file_1_jg4668";
dsanSTOCAGO1482_3	AUGUSTUS	transcript	18323190	18323492	.	-	.	transcript_id "file_1_file_1_jg4668.t1"; gene_id "file_1_file_1_jg4668"
dsanSTOCAGO1482_3	AUGUSTUS	gene	18323190	18323492	.	-	.	jg4668
dsanSTOCAGO1482_3	AUGUSTUS	start_codon	18323490	18323492	.	-	0	transcript_id "file_1_file_1_jg4668.t1"; gene_id "file_1_file_1_jg4668";
dsanSTOCAGO1482_2	AUGUSTUS	start_codon	21291965	21291967	.	+	0	transcript_id "file_1_file_1_jg15161.t1"; gene_id "file_1_file_1_jg15161";
dsanSTOCAGO1482_2	AUGUSTUS	CDS	21291965	21292215	1	+	0	transcript_id "file_1_file_1_jg15161.t1"; gene_id "file_1_file_1_jg15161";
dsanSTOCAGO1482_2	AUGUSTUS	exon	21291965	21292215	.	+	.	transcript_id "file_1_file_1_jg15161.t1"; gene_id "file_1_file_1_jg15161";
dsanSTOCAGO1482_2	AUGUSTUS	intron	21292216	21292651	.	+	.	transcript_id "file_1_file_1_jg15161.t1"; gene_id "file_1_file_1_jg15161";
dsanSTOCAGO1482_2	AUGUSTUS	CDS	21292652	21292850	1	+	1	transcript_id "file_1_file_1_jg15161.t1"; gene_id "file_1_file_1_jg15161";
dsanSTOCAGO1482_2	AUGUSTUS	exon	21292652	21292850	.	+	.	transcript_id "file_1_file_1_jg15161.t1"; gene_id "file_1_file_1_jg15161";
dsanSTOCAGO1482_2	AUGUSTUS	intron	21292851	21292902	.	+	.	transcript_id "file_1_file_1_jg15161.t1"; gene_id "file_1_file_1_jg15161";
dsanSTOCAGO1482_2	AUGUSTUS	transcript	21291965	21293043	.	+	.	transcript_id "file_1_file_1_jg15161.t1"; gene_id "file_1_file_1_jg15161"
dsanSTOCAGO1482_2	AUGUSTUS	gene	21291965	21293043	.	+	.	jg15161
dsanSTOCAGO1482_2	AUGUSTUS	CDS	21292903	21293043	1	+	0	transcript_id "file_1_file_1_jg15161.t1"; gene_id "file_1_file_1_jg15161";
dsanSTOCAGO1482_2	AUGUSTUS	exon	21292903	21293043	.	+	.	transcript_id "file_1_file_1_jg15161.t1"; gene_id "file_1_file_1_jg15161";
dsanSTOCAGO1482_2	AUGUSTUS	stop_codon	21293041	21293043	.	+	0	transcript_id "file_1_file_1_jg15161.t1"; gene_id "file_1_file_1_jg15161";
dsanSTOCAGO1482_0	AUGUSTUS	stop_codon	11175862	11175864	.	-	0	transcript_id "file_1_file_1_jg1365.t2"; gene_id "file_1_file_1_jg1365";
dsanSTOCAGO1482_0	AUGUSTUS	CDS	11175862	11175966	1	-	0	transcript_id "file_1_file_1_jg1365.t2"; gene_id "file_1_file_1_jg1365";
dsanSTOCAGO1482_0	AUGUSTUS	exon	11175862	11175966	.	-	.	transcript_id "file_1_file_1_jg1365.t2"; gene_id "file_1_file_1_jg1365";
dsanSTOCAGO1482_0	AUGUSTUS	intron	11175967	11176129	.	-	.	transcript_id "file_1_file_1_jg1365.t2"; gene_id "file_1_file_1_jg1365";
dsanSTOCAGO1482_0	AUGUSTUS	CDS	11176130	11176362	1	-	2	transcript_id "file_1_file_1_jg1365.t2"; gene_id "file_1_file_1_jg1365";
dsanSTOCAGO1482_0	AUGUSTUS	exon	11176130	11176362	.	-	.	transcript_id "file_1_file_1_jg1365.t2"; gene_id "file_1_file_1_jg1365";
dsanSTOCAGO1482_0	AUGUSTUS	intron	11176363	11176433	.	-	.	transcript_id "file_1_file_1_jg1365.t2"; gene_id "file_1_file_1_jg1365";
dsanSTOCAGO1482_0	AUGUSTUS	CDS	11176434	11176597	1	-	1	transcript_id "file_1_file_1_jg1365.t2"; gene_id "file_1_file_1_jg1365";
dsanSTOCAGO1482_0	AUGUSTUS	exon	11176434	11176597	.	-	.	transcript_id "file_1_file_1_jg1365.t2"; gene_id "file_1_file_1_jg1365";
dsanSTOCAGO1482_0	AUGUSTUS	intron	11176598	11176789	.	-	.	transcript_id "file_1_file_1_jg1365.t2"; gene_id "file_1_file_1_jg1365";
dsanSTOCAGO1482_0	AUGUSTUS	CDS	11176790	11177258	1	-	2	transcript_id "file_1_file_1_jg1365.t2"; gene_id "file_1_file_1_jg1365";
dsanSTOCAGO1482_0	AUGUSTUS	exon	11176790	11177258	.	-	.	transcript_id "file_1_file_1_jg1365.t2"; gene_id "file_1_file_1_jg1365";
dsanSTOCAGO1482_0	AUGUSTUS	intron	11177259	11177497	.	-	.	transcript_id "file_1_file_1_jg1365.t2"; gene_id "file_1_file_1_jg1365";
dsanSTOCAGO1482_0	AUGUSTUS	CDS	11177498	11179599	1	-	1	transcript_id "file_1_file_1_jg1365.t2"; gene_id "file_1_file_1_jg1365";
dsanSTOCAGO1482_0	AUGUSTUS	exon	11177498	11179599	.	-	.	transcript_id "file_1_file_1_jg1365.t2"; gene_id "file_1_file_1_jg1365";
dsanSTOCAGO1482_0	AUGUSTUS	intron	11179600	11179754	.	-	.	transcript_id "file_1_file_1_jg1365.t2"; gene_id "file_1_file_1_jg1365";
dsanSTOCAGO1482_0	AUGUSTUS	transcript	11175862	11180248	.	-	.	transcript_id "file_1_file_1_jg1365.t2"; gene_id "file_1_file_1_jg1365"
dsanSTOCAGO1482_0	AUGUSTUS	CDS	11179755	11180248	1	-	0	transcript_id "file_1_file_1_jg1365.t2"; gene_id "file_1_file_1_jg1365";
dsanSTOCAGO1482_0	AUGUSTUS	exon	11179755	11180248	.	-	.	transcript_id "file_1_file_1_jg1365.t2"; gene_id "file_1_file_1_jg1365";
dsanSTOCAGO1482_0	AUGUSTUS	start_codon	11180246	11180248	.	-	0	transcript_id "file_1_file_1_jg1365.t2"; gene_id "file_1_file_1_jg1365";
dsanSTOCAGO1482_1	AUGUSTUS	stop_codon	14861077	14861079	.	-	0	transcript_id "file_1_file_1_jg11495.t1"; gene_id "file_1_file_1_jg11495";
dsanSTOCAGO1482_1	AUGUSTUS	CDS	14861077	14861379	0.37	-	0	transcript_id "file_1_file_1_jg11495.t1"; gene_id "file_1_file_1_jg11495";
dsanSTOCAGO1482_1	AUGUSTUS	exon	14861077	14861379	.	-	.	transcript_id "file_1_file_1_jg11495.t1"; gene_id "file_1_file_1_jg11495";
dsanSTOCAGO1482_1	AUGUSTUS	transcript	14861077	14861379	.	-	.	transcript_id "file_1_file_1_jg11495.t1"; gene_id "file_1_file_1_jg11495"
dsanSTOCAGO1482_1	AUGUSTUS	gene	14861077	14861379	.	-	.	jg11495
dsanSTOCAGO1482_1	AUGUSTUS	start_codon	14861377	14861379	.	-	0	transcript_id "file_1_file_1_jg11495.t1"; gene_id "file_1_file_1_jg11495";
dsanSTOCAGO1482_4	AUGUSTUS	stop_codon	10237493	10237495	.	-	0	transcript_id "file_1_file_1_jg6628.t1"; gene_id "file_1_file_1_jg6628";
dsanSTOCAGO1482_4	AUGUSTUS	CDS	10237493	10238166	1	-	2	transcript_id "file_1_file_1_jg6628.t1"; gene_id "file_1_file_1_jg6628";
dsanSTOCAGO1482_4	AUGUSTUS	exon	10237493	10238166	.	-	.	transcript_id "file_1_file_1_jg6628.t1"; gene_id "file_1_file_1_jg6628";
dsanSTOCAGO1482_4	AUGUSTUS	intron	10238167	10238221	.	-	.	transcript_id "file_1_file_1_jg6628.t1"; gene_id "file_1_file_1_jg6628";
dsanSTOCAGO1482_4	AUGUSTUS	CDS	10238222	10238921	1	-	0	transcript_id "file_1_file_1_jg6628.t1"; gene_id "file_1_file_1_jg6628";
dsanSTOCAGO1482_4	AUGUSTUS	exon	10238222	10238921	.	-	.	transcript_id "file_1_file_1_jg6628.t1"; gene_id "file_1_file_1_jg6628";
dsanSTOCAGO1482_4	AUGUSTUS	intron	10238922	10238984	.	-	.	transcript_id "file_1_file_1_jg6628.t1"; gene_id "file_1_file_1_jg6628";
dsanSTOCAGO1482_4	AUGUSTUS	CDS	10238985	10239646	1	-	2	transcript_id "file_1_file_1_jg6628.t1"; gene_id "file_1_file_1_jg6628";
dsanSTOCAGO1482_4	AUGUSTUS	exon	10238985	10239646	.	-	.	transcript_id "file_1_file_1_jg6628.t1"; gene_id "file_1_file_1_jg6628";
dsanSTOCAGO1482_4	AUGUSTUS	intron	10239647	10239708	.	-	.	transcript_id "file_1_file_1_jg6628.t1"; gene_id "file_1_file_1_jg6628";
dsanSTOCAGO1482_4	AUGUSTUS	CDS	10239709	10239953	1	-	1	transcript_id "file_1_file_1_jg6628.t1"; gene_id "file_1_file_1_jg6628";
dsanSTOCAGO1482_4	AUGUSTUS	exon	10239709	10239953	.	-	.	transcript_id "file_1_file_1_jg6628.t1"; gene_id "file_1_file_1_jg6628";
dsanSTOCAGO1482_4	AUGUSTUS	intron	10239954	10240006	.	-	.	transcript_id "file_1_file_1_jg6628.t1"; gene_id "file_1_file_1_jg6628";
dsanSTOCAGO1482_4	AUGUSTUS	CDS	10240007	10240120	1	-	1	transcript_id "file_1_file_1_jg6628.t1"; gene_id "file_1_file_1_jg6628";
dsanSTOCAGO1482_4	AUGUSTUS	exon	10240007	10240120	.	-	.	transcript_id "file_1_file_1_jg6628.t1"; gene_id "file_1_file_1_jg6628";
dsanSTOCAGO1482_4	AUGUSTUS	intron	10240121	10240181	.	-	.	transcript_id "file_1_file_1_jg6628.t1"; gene_id "file_1_file_1_jg6628";
dsanSTOCAGO1482_4	AUGUSTUS	CDS	10240182	10240303	1	-	0	transcript_id "file_1_file_1_jg6628.t1"; gene_id "file_1_file_1_jg6628";
dsanSTOCAGO1482_4	AUGUSTUS	exon	10240182	10240303	.	-	.	transcript_id "file_1_file_1_jg6628.t1"; gene_id "file_1_file_1_jg6628";
dsanSTOCAGO1482_4	AUGUSTUS	intron	10240304	10240681	.	-	.	transcript_id "file_1_file_1_jg6628.t1"; gene_id "file_1_file_1_jg6628";
dsanSTOCAGO1482_4	AUGUSTUS	transcript	10237493	10240849	.	-	.	transcript_id "file_1_file_1_jg6628.t1"; gene_id "file_1_file_1_jg6628"
dsanSTOCAGO1482_4	AUGUSTUS	gene	10237493	10240849	.	-	.	jg6628
dsanSTOCAGO1482_4	AUGUSTUS	CDS	10240682	10240849	1	-	0	transcript_id "file_1_file_1_jg6628.t1"; gene_id "file_1_file_1_jg6628";
dsanSTOCAGO1482_4	AUGUSTUS	exon	10240682	10240849	.	-	.	transcript_id "file_1_file_1_jg6628.t1"; gene_id "file_1_file_1_jg6628";
dsanSTOCAGO1482_4	AUGUSTUS	start_codon	10240847	10240849	.	-	0	transcript_id "file_1_file_1_jg6628.t1"; gene_id "file_1_file_1_jg6628";
dsanSTOCAGO1482_3	AUGUSTUS	stop_codon	858143	858145	.	-	0	transcript_id "file_1_file_1_jg2531.t1"; gene_id "file_1_file_1_jg2531";
dsanSTOCAGO1482_3	AUGUSTUS	CDS	858143	860116	1	-	0	transcript_id "file_1_file_1_jg2531.t1"; gene_id "file_1_file_1_jg2531";
dsanSTOCAGO1482_3	AUGUSTUS	exon	858143	860116	.	-	.	transcript_id "file_1_file_1_jg2531.t1"; gene_id "file_1_file_1_jg2531";
dsanSTOCAGO1482_3	AUGUSTUS	intron	860117	860298	.	-	.	transcript_id "file_1_file_1_jg2531.t1"; gene_id "file_1_file_1_jg2531";
dsanSTOCAGO1482_3	AUGUSTUS	CDS	860299	860606	1	-	2	transcript_id "file_1_file_1_jg2531.t1"; gene_id "file_1_file_1_jg2531";
dsanSTOCAGO1482_3	AUGUSTUS	exon	860299	860606	.	-	.	transcript_id "file_1_file_1_jg2531.t1"; gene_id "file_1_file_1_jg2531";
dsanSTOCAGO1482_3	AUGUSTUS	intron	860607	861177	.	-	.	transcript_id "file_1_file_1_jg2531.t1"; gene_id "file_1_file_1_jg2531";
dsanSTOCAGO1482_3	AUGUSTUS	CDS	861178	861512	1	-	1	transcript_id "file_1_file_1_jg2531.t1"; gene_id "file_1_file_1_jg2531";
dsanSTOCAGO1482_3	AUGUSTUS	exon	861178	861512	.	-	.	transcript_id "file_1_file_1_jg2531.t1"; gene_id "file_1_file_1_jg2531";
dsanSTOCAGO1482_3	AUGUSTUS	intron	861513	861582	.	-	.	transcript_id "file_1_file_1_jg2531.t1"; gene_id "file_1_file_1_jg2531";
dsanSTOCAGO1482_3	AUGUSTUS	CDS	861583	862057	1	-	2	transcript_id "file_1_file_1_jg2531.t1"; gene_id "file_1_file_1_jg2531";
dsanSTOCAGO1482_3	AUGUSTUS	exon	861583	862057	.	-	.	transcript_id "file_1_file_1_jg2531.t1"; gene_id "file_1_file_1_jg2531";
dsanSTOCAGO1482_3	AUGUSTUS	intron	862058	862314	.	-	.	transcript_id "file_1_file_1_jg2531.t1"; gene_id "file_1_file_1_jg2531";
dsanSTOCAGO1482_3	AUGUSTUS	CDS	862315	862680	1	-	2	transcript_id "file_1_file_1_jg2531.t1"; gene_id "file_1_file_1_jg2531";
dsanSTOCAGO1482_3	AUGUSTUS	exon	862315	862680	.	-	.	transcript_id "file_1_file_1_jg2531.t1"; gene_id "file_1_file_1_jg2531";
dsanSTOCAGO1482_3	AUGUSTUS	intron	862681	862996	.	-	.	transcript_id "file_1_file_1_jg2531.t1"; gene_id "file_1_file_1_jg2531";
dsanSTOCAGO1482_3	AUGUSTUS	transcript	858143	863222	.	-	.	transcript_id "file_1_file_1_jg2531.t1"; gene_id "file_1_file_1_jg2531"
dsanSTOCAGO1482_3	AUGUSTUS	gene	858143	863222	.	-	.	jg2531
dsanSTOCAGO1482_3	AUGUSTUS	CDS	862997	863222	1	-	0	transcript_id "file_1_file_1_jg2531.t1"; gene_id "file_1_file_1_jg2531";
dsanSTOCAGO1482_3	AUGUSTUS	exon	862997	863222	.	-	.	transcript_id "file_1_file_1_jg2531.t1"; gene_id "file_1_file_1_jg2531";
dsanSTOCAGO1482_3	AUGUSTUS	start_codon	863220	863222	.	-	0	transcript_id "file_1_file_1_jg2531.t1"; gene_id "file_1_file_1_jg2531";
dsanSTOCAGO1482_1	AUGUSTUS	start_codon	6471158	6471160	.	+	0	transcript_id "file_1_file_1_jg10308.t1"; gene_id "file_1_file_1_jg10308";
dsanSTOCAGO1482_1	AUGUSTUS	CDS	6471158	6471229	1	+	0	transcript_id "file_1_file_1_jg10308.t1"; gene_id "file_1_file_1_jg10308";
dsanSTOCAGO1482_1	AUGUSTUS	exon	6471158	6471229	.	+	.	transcript_id "file_1_file_1_jg10308.t1"; gene_id "file_1_file_1_jg10308";
dsanSTOCAGO1482_1	AUGUSTUS	intron	6471230	6474120	.	+	.	transcript_id "file_1_file_1_jg10308.t1"; gene_id "file_1_file_1_jg10308";
dsanSTOCAGO1482_1	AUGUSTUS	CDS	6474121	6474167	1	+	0	transcript_id "file_1_file_1_jg10308.t1"; gene_id "file_1_file_1_jg10308";
dsanSTOCAGO1482_1	AUGUSTUS	exon	6474121	6474167	.	+	.	transcript_id "file_1_file_1_jg10308.t1"; gene_id "file_1_file_1_jg10308";
dsanSTOCAGO1482_1	AUGUSTUS	intron	6474168	6476895	.	+	.	transcript_id "file_1_file_1_jg10308.t1"; gene_id "file_1_file_1_jg10308";
dsanSTOCAGO1482_1	AUGUSTUS	CDS	6476896	6478653	1	+	1	transcript_id "file_1_file_1_jg10308.t1"; gene_id "file_1_file_1_jg10308";
dsanSTOCAGO1482_1	AUGUSTUS	exon	6476896	6478653	.	+	.	transcript_id "file_1_file_1_jg10308.t1"; gene_id "file_1_file_1_jg10308";
dsanSTOCAGO1482_1	AUGUSTUS	intron	6478654	6478800	.	+	.	transcript_id "file_1_file_1_jg10308.t1"; gene_id "file_1_file_1_jg10308";
dsanSTOCAGO1482_1	AUGUSTUS	CDS	6478801	6479045	1	+	1	transcript_id "file_1_file_1_jg10308.t1"; gene_id "file_1_file_1_jg10308";
dsanSTOCAGO1482_1	AUGUSTUS	exon	6478801	6479045	.	+	.	transcript_id "file_1_file_1_jg10308.t1"; gene_id "file_1_file_1_jg10308";
dsanSTOCAGO1482_1	AUGUSTUS	intron	6479046	6479116	.	+	.	transcript_id "file_1_file_1_jg10308.t1"; gene_id "file_1_file_1_jg10308";
dsanSTOCAGO1482_1	AUGUSTUS	CDS	6479117	6479142	1	+	2	transcript_id "file_1_file_1_jg10308.t1"; gene_id "file_1_file_1_jg10308";
dsanSTOCAGO1482_1	AUGUSTUS	exon	6479117	6479142	.	+	.	transcript_id "file_1_file_1_jg10308.t1"; gene_id "file_1_file_1_jg10308";
dsanSTOCAGO1482_1	AUGUSTUS	intron	6479143	6479198	.	+	.	transcript_id "file_1_file_1_jg10308.t1"; gene_id "file_1_file_1_jg10308";
dsanSTOCAGO1482_1	AUGUSTUS	transcript	6471158	6479297	.	+	.	transcript_id "file_1_file_1_jg10308.t1"; gene_id "file_1_file_1_jg10308"
dsanSTOCAGO1482_1	AUGUSTUS	gene	6471158	6479297	.	+	.	jg10308
dsanSTOCAGO1482_1	AUGUSTUS	CDS	6479199	6479297	0.94	+	0	transcript_id "file_1_file_1_jg10308.t1"; gene_id "file_1_file_1_jg10308";
dsanSTOCAGO1482_1	AUGUSTUS	exon	6479199	6479297	.	+	.	transcript_id "file_1_file_1_jg10308.t1"; gene_id "file_1_file_1_jg10308";
dsanSTOCAGO1482_1	AUGUSTUS	stop_codon	6479295	6479297	.	+	0	transcript_id "file_1_file_1_jg10308.t1"; gene_id "file_1_file_1_jg10308";
dsanSTOCAGO1482_1	AUGUSTUS	stop_codon	5978840	5978842	.	-	0	transcript_id "file_1_file_1_jg10216.t1"; gene_id "file_1_file_1_jg10216";
dsanSTOCAGO1482_1	AUGUSTUS	CDS	5978840	5978914	1	-	0	transcript_id "file_1_file_1_jg10216.t1"; gene_id "file_1_file_1_jg10216";
dsanSTOCAGO1482_1	AUGUSTUS	exon	5978840	5978914	.	-	.	transcript_id "file_1_file_1_jg10216.t1"; gene_id "file_1_file_1_jg10216";
dsanSTOCAGO1482_1	AUGUSTUS	intron	5978915	5978976	.	-	.	transcript_id "file_1_file_1_jg10216.t1"; gene_id "file_1_file_1_jg10216";
dsanSTOCAGO1482_1	AUGUSTUS	CDS	5978977	5979216	1	-	0	transcript_id "file_1_file_1_jg10216.t1"; gene_id "file_1_file_1_jg10216";
dsanSTOCAGO1482_1	AUGUSTUS	exon	5978977	5979216	.	-	.	transcript_id "file_1_file_1_jg10216.t1"; gene_id "file_1_file_1_jg10216";
dsanSTOCAGO1482_1	AUGUSTUS	intron	5979217	5979346	.	-	.	transcript_id "file_1_file_1_jg10216.t1"; gene_id "file_1_file_1_jg10216";
dsanSTOCAGO1482_1	AUGUSTUS	CDS	5979347	5979382	1	-	0	transcript_id "file_1_file_1_jg10216.t1"; gene_id "file_1_file_1_jg10216";
dsanSTOCAGO1482_1	AUGUSTUS	exon	5979347	5979382	.	-	.	transcript_id "file_1_file_1_jg10216.t1"; gene_id "file_1_file_1_jg10216";
dsanSTOCAGO1482_1	AUGUSTUS	intron	5979383	5979458	.	-	.	transcript_id "file_1_file_1_jg10216.t1"; gene_id "file_1_file_1_jg10216";
dsanSTOCAGO1482_1	AUGUSTUS	transcript	5978840	5979470	.	-	.	transcript_id "file_1_file_1_jg10216.t1"; gene_id "file_1_file_1_jg10216"
dsanSTOCAGO1482_1	AUGUSTUS	gene	5978840	5979470	.	-	.	jg10216
dsanSTOCAGO1482_1	AUGUSTUS	CDS	5979459	5979470	1	-	0	transcript_id "file_1_file_1_jg10216.t1"; gene_id "file_1_file_1_jg10216";
dsanSTOCAGO1482_1	AUGUSTUS	exon	5979459	5979470	.	-	.	transcript_id "file_1_file_1_jg10216.t1"; gene_id "file_1_file_1_jg10216";
dsanSTOCAGO1482_1	AUGUSTUS	start_codon	5979468	5979470	.	-	0	transcript_id "file_1_file_1_jg10216.t1"; gene_id "file_1_file_1_jg10216";
dsanSTOCAGO1482_1	AUGUSTUS	stop_codon	19860087	19860089	.	-	0	transcript_id "file_1_file_1_jg12237.t1"; gene_id "file_1_file_1_jg12237";
dsanSTOCAGO1482_1	AUGUSTUS	CDS	19860087	19860211	0.87	-	2	transcript_id "file_1_file_1_jg12237.t1"; gene_id "file_1_file_1_jg12237";
dsanSTOCAGO1482_1	AUGUSTUS	exon	19860087	19860211	.	-	.	transcript_id "file_1_file_1_jg12237.t1"; gene_id "file_1_file_1_jg12237";
dsanSTOCAGO1482_1	AUGUSTUS	intron	19860212	19860286	.	-	.	transcript_id "file_1_file_1_jg12237.t1"; gene_id "file_1_file_1_jg12237";
dsanSTOCAGO1482_1	AUGUSTUS	CDS	19860287	19860421	0.87	-	2	transcript_id "file_1_file_1_jg12237.t1"; gene_id "file_1_file_1_jg12237";
dsanSTOCAGO1482_1	AUGUSTUS	exon	19860287	19860421	.	-	.	transcript_id "file_1_file_1_jg12237.t1"; gene_id "file_1_file_1_jg12237";
dsanSTOCAGO1482_1	AUGUSTUS	intron	19860422	19860475	.	-	.	transcript_id "file_1_file_1_jg12237.t1"; gene_id "file_1_file_1_jg12237";
dsanSTOCAGO1482_1	AUGUSTUS	CDS	19860476	19860780	0.68	-	1	transcript_id "file_1_file_1_jg12237.t1"; gene_id "file_1_file_1_jg12237";
dsanSTOCAGO1482_1	AUGUSTUS	exon	19860476	19860780	.	-	.	transcript_id "file_1_file_1_jg12237.t1"; gene_id "file_1_file_1_jg12237";
dsanSTOCAGO1482_1	AUGUSTUS	intron	19860781	19860833	.	-	.	transcript_id "file_1_file_1_jg12237.t1"; gene_id "file_1_file_1_jg12237";
dsanSTOCAGO1482_1	AUGUSTUS	CDS	19860834	19860843	0.77	-	2	transcript_id "file_1_file_1_jg12237.t1"; gene_id "file_1_file_1_jg12237";
dsanSTOCAGO1482_1	AUGUSTUS	exon	19860834	19860843	.	-	.	transcript_id "file_1_file_1_jg12237.t1"; gene_id "file_1_file_1_jg12237";
dsanSTOCAGO1482_1	AUGUSTUS	intron	19860844	19861273	.	-	.	transcript_id "file_1_file_1_jg12237.t1"; gene_id "file_1_file_1_jg12237";
dsanSTOCAGO1482_1	AUGUSTUS	CDS	19861274	19861457	0.66	-	0	transcript_id "file_1_file_1_jg12237.t1"; gene_id "file_1_file_1_jg12237";
dsanSTOCAGO1482_1	AUGUSTUS	exon	19861274	19861457	.	-	.	transcript_id "file_1_file_1_jg12237.t1"; gene_id "file_1_file_1_jg12237";
dsanSTOCAGO1482_1	AUGUSTUS	intron	19861458	19861515	.	-	.	transcript_id "file_1_file_1_jg12237.t1"; gene_id "file_1_file_1_jg12237";
dsanSTOCAGO1482_1	AUGUSTUS	CDS	19861516	19861796	1	-	2	transcript_id "file_1_file_1_jg12237.t1"; gene_id "file_1_file_1_jg12237";
dsanSTOCAGO1482_1	AUGUSTUS	exon	19861516	19861796	.	-	.	transcript_id "file_1_file_1_jg12237.t1"; gene_id "file_1_file_1_jg12237";
dsanSTOCAGO1482_1	AUGUSTUS	intron	19861797	19861857	.	-	.	transcript_id "file_1_file_1_jg12237.t1"; gene_id "file_1_file_1_jg12237";
dsanSTOCAGO1482_1	AUGUSTUS	CDS	19861858	19862012	1	-	1	transcript_id "file_1_file_1_jg12237.t1"; gene_id "file_1_file_1_jg12237";
dsanSTOCAGO1482_1	AUGUSTUS	exon	19861858	19862012	.	-	.	transcript_id "file_1_file_1_jg12237.t1"; gene_id "file_1_file_1_jg12237";
dsanSTOCAGO1482_1	AUGUSTUS	intron	19862013	19862072	.	-	.	transcript_id "file_1_file_1_jg12237.t1"; gene_id "file_1_file_1_jg12237";
dsanSTOCAGO1482_1	AUGUSTUS	transcript	19860087	19862206	.	-	.	transcript_id "file_1_file_1_jg12237.t1"; gene_id "file_1_file_1_jg12237"
dsanSTOCAGO1482_1	AUGUSTUS	gene	19860087	19862206	.	-	.	jg12237
dsanSTOCAGO1482_1	AUGUSTUS	CDS	19862073	19862206	0.87	-	0	transcript_id "file_1_file_1_jg12237.t1"; gene_id "file_1_file_1_jg12237";
dsanSTOCAGO1482_1	AUGUSTUS	exon	19862073	19862206	.	-	.	transcript_id "file_1_file_1_jg12237.t1"; gene_id "file_1_file_1_jg12237";
dsanSTOCAGO1482_1	AUGUSTUS	start_codon	19862204	19862206	.	-	0	transcript_id "file_1_file_1_jg12237.t1"; gene_id "file_1_file_1_jg12237";
dsanSTOCAGO1482_1	AUGUSTUS	start_codon	14592381	14592383	.	+	0	transcript_id "file_1_file_1_jg11459.t1"; gene_id "file_1_file_1_jg11459";
dsanSTOCAGO1482_1	AUGUSTUS	CDS	14592381	14592800	0.98	+	0	transcript_id "file_1_file_1_jg11459.t1"; gene_id "file_1_file_1_jg11459";
dsanSTOCAGO1482_1	AUGUSTUS	exon	14592381	14592800	.	+	.	transcript_id "file_1_file_1_jg11459.t1"; gene_id "file_1_file_1_jg11459";
dsanSTOCAGO1482_1	AUGUSTUS	intron	14592801	14593700	.	+	.	transcript_id "file_1_file_1_jg11459.t1"; gene_id "file_1_file_1_jg11459";
dsanSTOCAGO1482_1	AUGUSTUS	CDS	14593701	14594319	1	+	0	transcript_id "file_1_file_1_jg11459.t1"; gene_id "file_1_file_1_jg11459";
dsanSTOCAGO1482_1	AUGUSTUS	exon	14593701	14594319	.	+	.	transcript_id "file_1_file_1_jg11459.t1"; gene_id "file_1_file_1_jg11459";
dsanSTOCAGO1482_1	AUGUSTUS	intron	14594320	14594376	.	+	.	transcript_id "file_1_file_1_jg11459.t1"; gene_id "file_1_file_1_jg11459";
dsanSTOCAGO1482_1	AUGUSTUS	CDS	14594377	14594510	1	+	2	transcript_id "file_1_file_1_jg11459.t1"; gene_id "file_1_file_1_jg11459";
dsanSTOCAGO1482_1	AUGUSTUS	exon	14594377	14594510	.	+	.	transcript_id "file_1_file_1_jg11459.t1"; gene_id "file_1_file_1_jg11459";
dsanSTOCAGO1482_1	AUGUSTUS	intron	14594511	14594566	.	+	.	transcript_id "file_1_file_1_jg11459.t1"; gene_id "file_1_file_1_jg11459";
dsanSTOCAGO1482_1	AUGUSTUS	CDS	14594567	14594641	0.94	+	0	transcript_id "file_1_file_1_jg11459.t1"; gene_id "file_1_file_1_jg11459";
dsanSTOCAGO1482_1	AUGUSTUS	exon	14594567	14594641	.	+	.	transcript_id "file_1_file_1_jg11459.t1"; gene_id "file_1_file_1_jg11459";
dsanSTOCAGO1482_1	AUGUSTUS	intron	14594642	14594782	.	+	.	transcript_id "file_1_file_1_jg11459.t1"; gene_id "file_1_file_1_jg11459";
dsanSTOCAGO1482_1	AUGUSTUS	CDS	14594783	14594794	1	+	0	transcript_id "file_1_file_1_jg11459.t1"; gene_id "file_1_file_1_jg11459";
dsanSTOCAGO1482_1	AUGUSTUS	exon	14594783	14594794	.	+	.	transcript_id "file_1_file_1_jg11459.t1"; gene_id "file_1_file_1_jg11459";
dsanSTOCAGO1482_1	AUGUSTUS	intron	14594795	14594874	.	+	.	transcript_id "file_1_file_1_jg11459.t1"; gene_id "file_1_file_1_jg11459";
dsanSTOCAGO1482_1	AUGUSTUS	transcript	14592381	14595027	.	+	.	transcript_id "file_1_file_1_jg11459.t1"; gene_id "file_1_file_1_jg11459"
dsanSTOCAGO1482_1	AUGUSTUS	gene	14592381	14595027	.	+	.	jg11459
dsanSTOCAGO1482_1	AUGUSTUS	CDS	14594875	14595027	1	+	0	transcript_id "file_1_file_1_jg11459.t1"; gene_id "file_1_file_1_jg11459";
dsanSTOCAGO1482_1	AUGUSTUS	exon	14594875	14595027	.	+	.	transcript_id "file_1_file_1_jg11459.t1"; gene_id "file_1_file_1_jg11459";
dsanSTOCAGO1482_1	AUGUSTUS	stop_codon	14595025	14595027	.	+	0	transcript_id "file_1_file_1_jg11459.t1"; gene_id "file_1_file_1_jg11459";
dsanSTOCAGO1482_0	AUGUSTUS	start_codon	12899213	12899215	.	+	0	transcript_id "file_1_file_1_jg1554.t1"; gene_id "file_1_file_1_jg1554";
dsanSTOCAGO1482_0	AUGUSTUS	CDS	12899213	12899344	1	+	0	transcript_id "file_1_file_1_jg1554.t1"; gene_id "file_1_file_1_jg1554";
dsanSTOCAGO1482_0	AUGUSTUS	exon	12899213	12899344	.	+	.	transcript_id "file_1_file_1_jg1554.t1"; gene_id "file_1_file_1_jg1554";
dsanSTOCAGO1482_0	AUGUSTUS	intron	12899345	12899400	.	+	.	transcript_id "file_1_file_1_jg1554.t1"; gene_id "file_1_file_1_jg1554";
dsanSTOCAGO1482_0	AUGUSTUS	transcript	12899213	12899913	.	+	.	transcript_id "file_1_file_1_jg1554.t1"; gene_id "file_1_file_1_jg1554"
dsanSTOCAGO1482_0	AUGUSTUS	gene	12899213	12899913	.	+	.	jg1554
dsanSTOCAGO1482_0	AUGUSTUS	CDS	12899401	12899913	0.67	+	0	transcript_id "file_1_file_1_jg1554.t1"; gene_id "file_1_file_1_jg1554";
dsanSTOCAGO1482_0	AUGUSTUS	exon	12899401	12899913	.	+	.	transcript_id "file_1_file_1_jg1554.t1"; gene_id "file_1_file_1_jg1554";
dsanSTOCAGO1482_0	AUGUSTUS	stop_codon	12899911	12899913	.	+	0	transcript_id "file_1_file_1_jg1554.t1"; gene_id "file_1_file_1_jg1554";
dsanSTOCAGO1482_88	AUGUSTUS	stop_codon	20800	20802	.	-	0	transcript_id "file_1_file_1_jg15479.t1"; gene_id "file_1_file_1_jg15479";
dsanSTOCAGO1482_88	AUGUSTUS	CDS	20800	21044	0.49	-	2	transcript_id "file_1_file_1_jg15479.t1"; gene_id "file_1_file_1_jg15479";
dsanSTOCAGO1482_88	AUGUSTUS	exon	20800	21044	.	-	.	transcript_id "file_1_file_1_jg15479.t1"; gene_id "file_1_file_1_jg15479";
dsanSTOCAGO1482_88	AUGUSTUS	intron	21045	21099	.	-	.	transcript_id "file_1_file_1_jg15479.t1"; gene_id "file_1_file_1_jg15479";
dsanSTOCAGO1482_88	AUGUSTUS	transcript	20800	21139	.	-	.	transcript_id "file_1_file_1_jg15479.t1"; gene_id "file_1_file_1_jg15479"
dsanSTOCAGO1482_88	AUGUSTUS	gene	20800	21139	.	-	.	jg15479
dsanSTOCAGO1482_88	AUGUSTUS	CDS	21100	21139	0.96	-	0	transcript_id "file_1_file_1_jg15479.t1"; gene_id "file_1_file_1_jg15479";
dsanSTOCAGO1482_88	AUGUSTUS	exon	21100	21139	.	-	.	transcript_id "file_1_file_1_jg15479.t1"; gene_id "file_1_file_1_jg15479";
dsanSTOCAGO1482_88	AUGUSTUS	start_codon	21137	21139	.	-	0	transcript_id "file_1_file_1_jg15479.t1"; gene_id "file_1_file_1_jg15479";
dsanSTOCAGO1482_1	AUGUSTUS	start_codon	14606835	14606837	.	+	0	transcript_id "file_1_file_1_jg11468.t1"; gene_id "file_1_file_1_jg11468";
dsanSTOCAGO1482_1	AUGUSTUS	CDS	14606835	14606897	0.86	+	0	transcript_id "file_1_file_1_jg11468.t1"; gene_id "file_1_file_1_jg11468";
dsanSTOCAGO1482_1	AUGUSTUS	exon	14606835	14606897	.	+	.	transcript_id "file_1_file_1_jg11468.t1"; gene_id "file_1_file_1_jg11468";
dsanSTOCAGO1482_1	AUGUSTUS	intron	14606898	14606986	.	+	.	transcript_id "file_1_file_1_jg11468.t1"; gene_id "file_1_file_1_jg11468";
dsanSTOCAGO1482_1	AUGUSTUS	transcript	14606835	14607127	.	+	.	transcript_id "file_1_file_1_jg11468.t1"; gene_id "file_1_file_1_jg11468"
dsanSTOCAGO1482_1	AUGUSTUS	gene	14606835	14607127	.	+	.	jg11468
dsanSTOCAGO1482_1	AUGUSTUS	CDS	14606987	14607127	0.75	+	0	transcript_id "file_1_file_1_jg11468.t1"; gene_id "file_1_file_1_jg11468";
dsanSTOCAGO1482_1	AUGUSTUS	exon	14606987	14607127	.	+	.	transcript_id "file_1_file_1_jg11468.t1"; gene_id "file_1_file_1_jg11468";
dsanSTOCAGO1482_1	AUGUSTUS	stop_codon	14607125	14607127	.	+	0	transcript_id "file_1_file_1_jg11468.t1"; gene_id "file_1_file_1_jg11468";
dsanSTOCAGO1482_2	AUGUSTUS	start_codon	3680287	3680289	.	+	0	transcript_id "file_1_file_1_jg12824.t1"; gene_id "file_1_file_1_jg12824";
dsanSTOCAGO1482_2	AUGUSTUS	CDS	3680287	3680349	1	+	0	transcript_id "file_1_file_1_jg12824.t1"; gene_id "file_1_file_1_jg12824";
dsanSTOCAGO1482_2	AUGUSTUS	exon	3680287	3680349	.	+	.	transcript_id "file_1_file_1_jg12824.t1"; gene_id "file_1_file_1_jg12824";
dsanSTOCAGO1482_2	AUGUSTUS	intron	3680350	3680399	.	+	.	transcript_id "file_1_file_1_jg12824.t1"; gene_id "file_1_file_1_jg12824";
dsanSTOCAGO1482_2	AUGUSTUS	CDS	3680400	3680462	1	+	0	transcript_id "file_1_file_1_jg12824.t1"; gene_id "file_1_file_1_jg12824";
dsanSTOCAGO1482_2	AUGUSTUS	exon	3680400	3680462	.	+	.	transcript_id "file_1_file_1_jg12824.t1"; gene_id "file_1_file_1_jg12824";
dsanSTOCAGO1482_2	AUGUSTUS	intron	3680463	3680544	.	+	.	transcript_id "file_1_file_1_jg12824.t1"; gene_id "file_1_file_1_jg12824";
dsanSTOCAGO1482_2	AUGUSTUS	transcript	3680287	3682155	.	+	.	transcript_id "file_1_file_1_jg12824.t1"; gene_id "file_1_file_1_jg12824"
dsanSTOCAGO1482_2	AUGUSTUS	gene	3680287	3682155	.	+	.	jg12824
dsanSTOCAGO1482_2	AUGUSTUS	CDS	3680545	3682155	1	+	0	transcript_id "file_1_file_1_jg12824.t1"; gene_id "file_1_file_1_jg12824";
dsanSTOCAGO1482_2	AUGUSTUS	exon	3680545	3682155	.	+	.	transcript_id "file_1_file_1_jg12824.t1"; gene_id "file_1_file_1_jg12824";
dsanSTOCAGO1482_2	AUGUSTUS	stop_codon	3682153	3682155	.	+	0	transcript_id "file_1_file_1_jg12824.t1"; gene_id "file_1_file_1_jg12824";
dsanSTOCAGO1482_4	AUGUSTUS	stop_codon	24829884	24829886	.	-	0	transcript_id "file_1_file_1_jg8491.t1"; gene_id "file_1_file_1_jg8491";
dsanSTOCAGO1482_4	AUGUSTUS	CDS	24829884	24829952	1	-	0	transcript_id "file_1_file_1_jg8491.t1"; gene_id "file_1_file_1_jg8491";
dsanSTOCAGO1482_4	AUGUSTUS	exon	24829884	24829952	.	-	.	transcript_id "file_1_file_1_jg8491.t1"; gene_id "file_1_file_1_jg8491";
dsanSTOCAGO1482_4	AUGUSTUS	intron	24829953	24830017	.	-	.	transcript_id "file_1_file_1_jg8491.t1"; gene_id "file_1_file_1_jg8491";
dsanSTOCAGO1482_4	AUGUSTUS	CDS	24830018	24830138	1	-	1	transcript_id "file_1_file_1_jg8491.t1"; gene_id "file_1_file_1_jg8491";
dsanSTOCAGO1482_4	AUGUSTUS	exon	24830018	24830138	.	-	.	transcript_id "file_1_file_1_jg8491.t1"; gene_id "file_1_file_1_jg8491";
dsanSTOCAGO1482_4	AUGUSTUS	intron	24830139	24830222	.	-	.	transcript_id "file_1_file_1_jg8491.t1"; gene_id "file_1_file_1_jg8491";
dsanSTOCAGO1482_4	AUGUSTUS	CDS	24830223	24830676	1	-	2	transcript_id "file_1_file_1_jg8491.t1"; gene_id "file_1_file_1_jg8491";
dsanSTOCAGO1482_4	AUGUSTUS	exon	24830223	24830676	.	-	.	transcript_id "file_1_file_1_jg8491.t1"; gene_id "file_1_file_1_jg8491";
dsanSTOCAGO1482_4	AUGUSTUS	intron	24830677	24830745	.	-	.	transcript_id "file_1_file_1_jg8491.t1"; gene_id "file_1_file_1_jg8491";
dsanSTOCAGO1482_4	AUGUSTUS	CDS	24830746	24830937	1	-	2	transcript_id "file_1_file_1_jg8491.t1"; gene_id "file_1_file_1_jg8491";
dsanSTOCAGO1482_4	AUGUSTUS	exon	24830746	24830937	.	-	.	transcript_id "file_1_file_1_jg8491.t1"; gene_id "file_1_file_1_jg8491";
dsanSTOCAGO1482_4	AUGUSTUS	intron	24830938	24831284	.	-	.	transcript_id "file_1_file_1_jg8491.t1"; gene_id "file_1_file_1_jg8491";
dsanSTOCAGO1482_4	AUGUSTUS	CDS	24831285	24831425	1	-	2	transcript_id "file_1_file_1_jg8491.t1"; gene_id "file_1_file_1_jg8491";
dsanSTOCAGO1482_4	AUGUSTUS	exon	24831285	24831425	.	-	.	transcript_id "file_1_file_1_jg8491.t1"; gene_id "file_1_file_1_jg8491";
dsanSTOCAGO1482_4	AUGUSTUS	intron	24831426	24831475	.	-	.	transcript_id "file_1_file_1_jg8491.t1"; gene_id "file_1_file_1_jg8491";
dsanSTOCAGO1482_4	AUGUSTUS	transcript	24829884	24831767	.	-	.	transcript_id "file_1_file_1_jg8491.t1"; gene_id "file_1_file_1_jg8491"
dsanSTOCAGO1482_4	AUGUSTUS	gene	24829884	24831767	.	-	.	jg8491
dsanSTOCAGO1482_4	AUGUSTUS	CDS	24831476	24831767	1	-	0	transcript_id "file_1_file_1_jg8491.t1"; gene_id "file_1_file_1_jg8491";
dsanSTOCAGO1482_4	AUGUSTUS	exon	24831476	24831767	.	-	.	transcript_id "file_1_file_1_jg8491.t1"; gene_id "file_1_file_1_jg8491";
dsanSTOCAGO1482_4	AUGUSTUS	start_codon	24831765	24831767	.	-	0	transcript_id "file_1_file_1_jg8491.t1"; gene_id "file_1_file_1_jg8491";
dsanSTOCAGO1482_0	AUGUSTUS	stop_codon	10535115	10535117	.	-	0	transcript_id "file_1_file_1_jg1309.t1"; gene_id "file_1_file_1_jg1309";
dsanSTOCAGO1482_0	AUGUSTUS	CDS	10535115	10535534	1	-	0	transcript_id "file_1_file_1_jg1309.t1"; gene_id "file_1_file_1_jg1309";
dsanSTOCAGO1482_0	AUGUSTUS	exon	10535115	10535534	.	-	.	transcript_id "file_1_file_1_jg1309.t1"; gene_id "file_1_file_1_jg1309";
dsanSTOCAGO1482_0	AUGUSTUS	transcript	10535115	10535534	.	-	.	transcript_id "file_1_file_1_jg1309.t1"; gene_id "file_1_file_1_jg1309"
dsanSTOCAGO1482_0	AUGUSTUS	start_codon	10535532	10535534	.	-	0	transcript_id "file_1_file_1_jg1309.t1"; gene_id "file_1_file_1_jg1309";
dsanSTOCAGO1482_3	AUGUSTUS	start_codon	18379600	18379602	.	+	0	transcript_id "file_1_file_1_jg4686.t1"; gene_id "file_1_file_1_jg4686";
dsanSTOCAGO1482_3	AUGUSTUS	CDS	18379600	18380004	1	+	0	transcript_id "file_1_file_1_jg4686.t1"; gene_id "file_1_file_1_jg4686";
dsanSTOCAGO1482_3	AUGUSTUS	exon	18379600	18380004	.	+	.	transcript_id "file_1_file_1_jg4686.t1"; gene_id "file_1_file_1_jg4686";
dsanSTOCAGO1482_3	AUGUSTUS	intron	18380005	18380059	.	+	.	transcript_id "file_1_file_1_jg4686.t1"; gene_id "file_1_file_1_jg4686";
dsanSTOCAGO1482_3	AUGUSTUS	CDS	18380060	18380755	0.9	+	0	transcript_id "file_1_file_1_jg4686.t1"; gene_id "file_1_file_1_jg4686";
dsanSTOCAGO1482_3	AUGUSTUS	exon	18380060	18380755	.	+	.	transcript_id "file_1_file_1_jg4686.t1"; gene_id "file_1_file_1_jg4686";
dsanSTOCAGO1482_3	AUGUSTUS	intron	18380756	18381340	.	+	.	transcript_id "file_1_file_1_jg4686.t1"; gene_id "file_1_file_1_jg4686";
dsanSTOCAGO1482_3	AUGUSTUS	transcript	18379600	18381964	.	+	.	transcript_id "file_1_file_1_jg4686.t1"; gene_id "file_1_file_1_jg4686"
dsanSTOCAGO1482_3	AUGUSTUS	gene	18379600	18381964	.	+	.	jg4686
dsanSTOCAGO1482_3	AUGUSTUS	CDS	18381341	18381964	0.67	+	0	transcript_id "file_1_file_1_jg4686.t1"; gene_id "file_1_file_1_jg4686";
dsanSTOCAGO1482_3	AUGUSTUS	exon	18381341	18381964	.	+	.	transcript_id "file_1_file_1_jg4686.t1"; gene_id "file_1_file_1_jg4686";
dsanSTOCAGO1482_3	AUGUSTUS	stop_codon	18381962	18381964	.	+	0	transcript_id "file_1_file_1_jg4686.t1"; gene_id "file_1_file_1_jg4686";
dsanSTOCAGO1482_4	AUGUSTUS	stop_codon	12558362	12558364	.	-	0	transcript_id "file_1_file_1_jg6927.t1"; gene_id "file_1_file_1_jg6927";
dsanSTOCAGO1482_4	AUGUSTUS	CDS	12558362	12559072	0.98	-	0	transcript_id "file_1_file_1_jg6927.t1"; gene_id "file_1_file_1_jg6927";
dsanSTOCAGO1482_4	AUGUSTUS	exon	12558362	12559072	.	-	.	transcript_id "file_1_file_1_jg6927.t1"; gene_id "file_1_file_1_jg6927";
dsanSTOCAGO1482_4	AUGUSTUS	transcript	12558362	12559072	.	-	.	transcript_id "file_1_file_1_jg6927.t1"; gene_id "file_1_file_1_jg6927"
dsanSTOCAGO1482_4	AUGUSTUS	gene	12558362	12559072	.	-	.	jg6927
dsanSTOCAGO1482_4	AUGUSTUS	start_codon	12559070	12559072	.	-	0	transcript_id "file_1_file_1_jg6927.t1"; gene_id "file_1_file_1_jg6927";
dsanSTOCAGO1482_1	AUGUSTUS	stop_codon	17275510	17275512	.	-	0	transcript_id "file_1_file_1_jg11811.t1"; gene_id "file_1_file_1_jg11811";
dsanSTOCAGO1482_1	AUGUSTUS	CDS	17275510	17275885	1	-	1	transcript_id "file_1_file_1_jg11811.t1"; gene_id "file_1_file_1_jg11811";
dsanSTOCAGO1482_1	AUGUSTUS	exon	17275510	17275885	.	-	.	transcript_id "file_1_file_1_jg11811.t1"; gene_id "file_1_file_1_jg11811";
dsanSTOCAGO1482_1	AUGUSTUS	intron	17275886	17275940	.	-	.	transcript_id "file_1_file_1_jg11811.t1"; gene_id "file_1_file_1_jg11811";
dsanSTOCAGO1482_1	AUGUSTUS	CDS	17275941	17276804	1	-	1	transcript_id "file_1_file_1_jg11811.t1"; gene_id "file_1_file_1_jg11811";
dsanSTOCAGO1482_1	AUGUSTUS	exon	17275941	17276804	.	-	.	transcript_id "file_1_file_1_jg11811.t1"; gene_id "file_1_file_1_jg11811";
dsanSTOCAGO1482_1	AUGUSTUS	intron	17276805	17276864	.	-	.	transcript_id "file_1_file_1_jg11811.t1"; gene_id "file_1_file_1_jg11811";
dsanSTOCAGO1482_1	AUGUSTUS	CDS	17276865	17276956	1	-	0	transcript_id "file_1_file_1_jg11811.t1"; gene_id "file_1_file_1_jg11811";
dsanSTOCAGO1482_1	AUGUSTUS	exon	17276865	17276956	.	-	.	transcript_id "file_1_file_1_jg11811.t1"; gene_id "file_1_file_1_jg11811";
dsanSTOCAGO1482_1	AUGUSTUS	intron	17276957	17277023	.	-	.	transcript_id "file_1_file_1_jg11811.t1"; gene_id "file_1_file_1_jg11811";
dsanSTOCAGO1482_1	AUGUSTUS	transcript	17275510	17277179	.	-	.	transcript_id "file_1_file_1_jg11811.t1"; gene_id "file_1_file_1_jg11811"
dsanSTOCAGO1482_1	AUGUSTUS	gene	17275510	17277179	.	-	.	jg11811
dsanSTOCAGO1482_1	AUGUSTUS	CDS	17277024	17277179	1	-	0	transcript_id "file_1_file_1_jg11811.t1"; gene_id "file_1_file_1_jg11811";
dsanSTOCAGO1482_1	AUGUSTUS	exon	17277024	17277179	.	-	.	transcript_id "file_1_file_1_jg11811.t1"; gene_id "file_1_file_1_jg11811";
dsanSTOCAGO1482_1	AUGUSTUS	start_codon	17277177	17277179	.	-	0	transcript_id "file_1_file_1_jg11811.t1"; gene_id "file_1_file_1_jg11811";
dsanSTOCAGO1482_3	AUGUSTUS	start_codon	22613484	22613486	.	+	0	transcript_id "file_1_file_1_jg5301.t1"; gene_id "file_1_file_1_jg5301";
dsanSTOCAGO1482_3	AUGUSTUS	CDS	22613484	22613499	1	+	0	transcript_id "file_1_file_1_jg5301.t1"; gene_id "file_1_file_1_jg5301";
dsanSTOCAGO1482_3	AUGUSTUS	exon	22613484	22613499	.	+	.	transcript_id "file_1_file_1_jg5301.t1"; gene_id "file_1_file_1_jg5301";
dsanSTOCAGO1482_3	AUGUSTUS	intron	22613500	22613553	.	+	.	transcript_id "file_1_file_1_jg5301.t1"; gene_id "file_1_file_1_jg5301";
dsanSTOCAGO1482_3	AUGUSTUS	CDS	22613554	22613605	1	+	2	transcript_id "file_1_file_1_jg5301.t1"; gene_id "file_1_file_1_jg5301";
dsanSTOCAGO1482_3	AUGUSTUS	exon	22613554	22613605	.	+	.	transcript_id "file_1_file_1_jg5301.t1"; gene_id "file_1_file_1_jg5301";
dsanSTOCAGO1482_3	AUGUSTUS	intron	22613606	22613657	.	+	.	transcript_id "file_1_file_1_jg5301.t1"; gene_id "file_1_file_1_jg5301";
dsanSTOCAGO1482_3	AUGUSTUS	CDS	22613658	22615327	1	+	1	transcript_id "file_1_file_1_jg5301.t1"; gene_id "file_1_file_1_jg5301";
dsanSTOCAGO1482_3	AUGUSTUS	exon	22613658	22615327	.	+	.	transcript_id "file_1_file_1_jg5301.t1"; gene_id "file_1_file_1_jg5301";
dsanSTOCAGO1482_3	AUGUSTUS	intron	22615328	22615397	.	+	.	transcript_id "file_1_file_1_jg5301.t1"; gene_id "file_1_file_1_jg5301";
dsanSTOCAGO1482_3	AUGUSTUS	transcript	22613484	22615843	.	+	.	transcript_id "file_1_file_1_jg5301.t1"; gene_id "file_1_file_1_jg5301"
dsanSTOCAGO1482_3	AUGUSTUS	gene	22613484	22615843	.	+	.	jg5301
dsanSTOCAGO1482_3	AUGUSTUS	CDS	22615398	22615843	1	+	2	transcript_id "file_1_file_1_jg5301.t1"; gene_id "file_1_file_1_jg5301";
dsanSTOCAGO1482_3	AUGUSTUS	exon	22615398	22615843	.	+	.	transcript_id "file_1_file_1_jg5301.t1"; gene_id "file_1_file_1_jg5301";
dsanSTOCAGO1482_3	AUGUSTUS	stop_codon	22615841	22615843	.	+	0	transcript_id "file_1_file_1_jg5301.t1"; gene_id "file_1_file_1_jg5301";
dsanSTOCAGO1482_1	AUGUSTUS	stop_codon	18385908	18385910	.	-	0	transcript_id "file_1_file_1_jg12010.t1"; gene_id "file_1_file_1_jg12010";
dsanSTOCAGO1482_1	AUGUSTUS	CDS	18385908	18385975	1	-	2	transcript_id "file_1_file_1_jg12010.t1"; gene_id "file_1_file_1_jg12010";
dsanSTOCAGO1482_1	AUGUSTUS	exon	18385908	18385975	.	-	.	transcript_id "file_1_file_1_jg12010.t1"; gene_id "file_1_file_1_jg12010";
dsanSTOCAGO1482_1	AUGUSTUS	intron	18385976	18386036	.	-	.	transcript_id "file_1_file_1_jg12010.t1"; gene_id "file_1_file_1_jg12010";
dsanSTOCAGO1482_1	AUGUSTUS	CDS	18386037	18386135	1	-	2	transcript_id "file_1_file_1_jg12010.t1"; gene_id "file_1_file_1_jg12010";
dsanSTOCAGO1482_1	AUGUSTUS	exon	18386037	18386135	.	-	.	transcript_id "file_1_file_1_jg12010.t1"; gene_id "file_1_file_1_jg12010";
dsanSTOCAGO1482_1	AUGUSTUS	intron	18386136	18386599	.	-	.	transcript_id "file_1_file_1_jg12010.t1"; gene_id "file_1_file_1_jg12010";
dsanSTOCAGO1482_1	AUGUSTUS	CDS	18386600	18386707	1	-	2	transcript_id "file_1_file_1_jg12010.t1"; gene_id "file_1_file_1_jg12010";
dsanSTOCAGO1482_1	AUGUSTUS	exon	18386600	18386707	.	-	.	transcript_id "file_1_file_1_jg12010.t1"; gene_id "file_1_file_1_jg12010";
dsanSTOCAGO1482_1	AUGUSTUS	intron	18386708	18386766	.	-	.	transcript_id "file_1_file_1_jg12010.t1"; gene_id "file_1_file_1_jg12010";
dsanSTOCAGO1482_1	AUGUSTUS	CDS	18386767	18387286	1	-	0	transcript_id "file_1_file_1_jg12010.t1"; gene_id "file_1_file_1_jg12010";
dsanSTOCAGO1482_1	AUGUSTUS	exon	18386767	18387286	.	-	.	transcript_id "file_1_file_1_jg12010.t1"; gene_id "file_1_file_1_jg12010";
dsanSTOCAGO1482_1	AUGUSTUS	intron	18387287	18387582	.	-	.	transcript_id "file_1_file_1_jg12010.t1"; gene_id "file_1_file_1_jg12010";
dsanSTOCAGO1482_1	AUGUSTUS	CDS	18387583	18387887	1	-	2	transcript_id "file_1_file_1_jg12010.t1"; gene_id "file_1_file_1_jg12010";
dsanSTOCAGO1482_1	AUGUSTUS	exon	18387583	18387887	.	-	.	transcript_id "file_1_file_1_jg12010.t1"; gene_id "file_1_file_1_jg12010";
dsanSTOCAGO1482_1	AUGUSTUS	intron	18387888	18387940	.	-	.	transcript_id "file_1_file_1_jg12010.t1"; gene_id "file_1_file_1_jg12010";
dsanSTOCAGO1482_1	AUGUSTUS	transcript	18385908	18388004	.	-	.	transcript_id "file_1_file_1_jg12010.t1"; gene_id "file_1_file_1_jg12010"
dsanSTOCAGO1482_1	AUGUSTUS	gene	18385908	18388004	.	-	.	jg12010
dsanSTOCAGO1482_1	AUGUSTUS	CDS	18387941	18388004	1	-	0	transcript_id "file_1_file_1_jg12010.t1"; gene_id "file_1_file_1_jg12010";
dsanSTOCAGO1482_1	AUGUSTUS	exon	18387941	18388004	.	-	.	transcript_id "file_1_file_1_jg12010.t1"; gene_id "file_1_file_1_jg12010";
dsanSTOCAGO1482_1	AUGUSTUS	start_codon	18388002	18388004	.	-	0	transcript_id "file_1_file_1_jg12010.t1"; gene_id "file_1_file_1_jg12010";
dsanSTOCAGO1482_4	AUGUSTUS	start_codon	16841402	16841404	.	+	0	transcript_id "file_1_file_1_jg7458.t1"; gene_id "file_1_file_1_jg7458";
dsanSTOCAGO1482_4	AUGUSTUS	CDS	16841402	16841606	1	+	0	transcript_id "file_1_file_1_jg7458.t1"; gene_id "file_1_file_1_jg7458";
dsanSTOCAGO1482_4	AUGUSTUS	exon	16841402	16841606	.	+	.	transcript_id "file_1_file_1_jg7458.t1"; gene_id "file_1_file_1_jg7458";
dsanSTOCAGO1482_4	AUGUSTUS	intron	16841607	16848035	.	+	.	transcript_id "file_1_file_1_jg7458.t1"; gene_id "file_1_file_1_jg7458";
dsanSTOCAGO1482_4	AUGUSTUS	CDS	16848036	16848182	1	+	2	transcript_id "file_1_file_1_jg7458.t1"; gene_id "file_1_file_1_jg7458";
dsanSTOCAGO1482_4	AUGUSTUS	exon	16848036	16848182	.	+	.	transcript_id "file_1_file_1_jg7458.t1"; gene_id "file_1_file_1_jg7458";
dsanSTOCAGO1482_4	AUGUSTUS	intron	16848183	16849301	.	+	.	transcript_id "file_1_file_1_jg7458.t1"; gene_id "file_1_file_1_jg7458";
dsanSTOCAGO1482_4	AUGUSTUS	CDS	16849302	16850035	1	+	2	transcript_id "file_1_file_1_jg7458.t1"; gene_id "file_1_file_1_jg7458";
dsanSTOCAGO1482_4	AUGUSTUS	exon	16849302	16850035	.	+	.	transcript_id "file_1_file_1_jg7458.t1"; gene_id "file_1_file_1_jg7458";
dsanSTOCAGO1482_4	AUGUSTUS	intron	16850036	16850142	.	+	.	transcript_id "file_1_file_1_jg7458.t1"; gene_id "file_1_file_1_jg7458";
dsanSTOCAGO1482_4	AUGUSTUS	CDS	16850143	16850239	1	+	0	transcript_id "file_1_file_1_jg7458.t1"; gene_id "file_1_file_1_jg7458";
dsanSTOCAGO1482_4	AUGUSTUS	exon	16850143	16850239	.	+	.	transcript_id "file_1_file_1_jg7458.t1"; gene_id "file_1_file_1_jg7458";
dsanSTOCAGO1482_4	AUGUSTUS	intron	16850240	16850298	.	+	.	transcript_id "file_1_file_1_jg7458.t1"; gene_id "file_1_file_1_jg7458";
dsanSTOCAGO1482_4	AUGUSTUS	transcript	16841402	16850459	.	+	.	transcript_id "file_1_file_1_jg7458.t1"; gene_id "file_1_file_1_jg7458"
dsanSTOCAGO1482_4	AUGUSTUS	gene	16841402	16850459	.	+	.	jg7458
dsanSTOCAGO1482_4	AUGUSTUS	CDS	16850299	16850459	1	+	2	transcript_id "file_1_file_1_jg7458.t1"; gene_id "file_1_file_1_jg7458";
dsanSTOCAGO1482_4	AUGUSTUS	exon	16850299	16850459	.	+	.	transcript_id "file_1_file_1_jg7458.t1"; gene_id "file_1_file_1_jg7458";
dsanSTOCAGO1482_4	AUGUSTUS	stop_codon	16850457	16850459	.	+	0	transcript_id "file_1_file_1_jg7458.t1"; gene_id "file_1_file_1_jg7458";
dsanSTOCAGO1482_1	AUGUSTUS	start_codon	8933268	8933270	.	+	0	transcript_id "file_1_file_1_jg10664.t3"; gene_id "file_1_file_1_jg10664";
dsanSTOCAGO1482_1	AUGUSTUS	CDS	8933268	8933337	1	+	0	transcript_id "file_1_file_1_jg10664.t3"; gene_id "file_1_file_1_jg10664";
dsanSTOCAGO1482_1	AUGUSTUS	exon	8933268	8933337	.	+	.	transcript_id "file_1_file_1_jg10664.t3"; gene_id "file_1_file_1_jg10664";
dsanSTOCAGO1482_1	AUGUSTUS	intron	8933338	8934532	.	+	.	transcript_id "file_1_file_1_jg10664.t3"; gene_id "file_1_file_1_jg10664";
dsanSTOCAGO1482_1	AUGUSTUS	CDS	8934533	8935053	1	+	2	transcript_id "file_1_file_1_jg10664.t3"; gene_id "file_1_file_1_jg10664";
dsanSTOCAGO1482_1	AUGUSTUS	exon	8934533	8935053	.	+	.	transcript_id "file_1_file_1_jg10664.t3"; gene_id "file_1_file_1_jg10664";
dsanSTOCAGO1482_1	AUGUSTUS	intron	8935054	8935822	.	+	.	transcript_id "file_1_file_1_jg10664.t3"; gene_id "file_1_file_1_jg10664";
dsanSTOCAGO1482_1	AUGUSTUS	CDS	8935823	8935979	1	+	0	transcript_id "file_1_file_1_jg10664.t3"; gene_id "file_1_file_1_jg10664";
dsanSTOCAGO1482_1	AUGUSTUS	exon	8935823	8935979	.	+	.	transcript_id "file_1_file_1_jg10664.t3"; gene_id "file_1_file_1_jg10664";
dsanSTOCAGO1482_1	AUGUSTUS	intron	8935980	8936573	.	+	.	transcript_id "file_1_file_1_jg10664.t3"; gene_id "file_1_file_1_jg10664";
dsanSTOCAGO1482_1	AUGUSTUS	CDS	8936574	8936798	1	+	2	transcript_id "file_1_file_1_jg10664.t3"; gene_id "file_1_file_1_jg10664";
dsanSTOCAGO1482_1	AUGUSTUS	exon	8936574	8936798	.	+	.	transcript_id "file_1_file_1_jg10664.t3"; gene_id "file_1_file_1_jg10664";
dsanSTOCAGO1482_1	AUGUSTUS	intron	8936799	8937138	.	+	.	transcript_id "file_1_file_1_jg10664.t3"; gene_id "file_1_file_1_jg10664";
dsanSTOCAGO1482_1	AUGUSTUS	CDS	8937139	8937287	1	+	2	transcript_id "file_1_file_1_jg10664.t3"; gene_id "file_1_file_1_jg10664";
dsanSTOCAGO1482_1	AUGUSTUS	exon	8937139	8937287	.	+	.	transcript_id "file_1_file_1_jg10664.t3"; gene_id "file_1_file_1_jg10664";
dsanSTOCAGO1482_1	AUGUSTUS	intron	8937288	8937352	.	+	.	transcript_id "file_1_file_1_jg10664.t3"; gene_id "file_1_file_1_jg10664";
dsanSTOCAGO1482_1	AUGUSTUS	CDS	8937353	8937536	1	+	0	transcript_id "file_1_file_1_jg10664.t3"; gene_id "file_1_file_1_jg10664";
dsanSTOCAGO1482_1	AUGUSTUS	exon	8937353	8937536	.	+	.	transcript_id "file_1_file_1_jg10664.t3"; gene_id "file_1_file_1_jg10664";
dsanSTOCAGO1482_1	AUGUSTUS	intron	8937537	8937601	.	+	.	transcript_id "file_1_file_1_jg10664.t3"; gene_id "file_1_file_1_jg10664";
dsanSTOCAGO1482_1	AUGUSTUS	CDS	8937602	8938071	1	+	2	transcript_id "file_1_file_1_jg10664.t3"; gene_id "file_1_file_1_jg10664";
dsanSTOCAGO1482_1	AUGUSTUS	exon	8937602	8938071	.	+	.	transcript_id "file_1_file_1_jg10664.t3"; gene_id "file_1_file_1_jg10664";
dsanSTOCAGO1482_1	AUGUSTUS	intron	8938072	8938217	.	+	.	transcript_id "file_1_file_1_jg10664.t3"; gene_id "file_1_file_1_jg10664";
dsanSTOCAGO1482_1	AUGUSTUS	CDS	8938218	8938244	1	+	0	transcript_id "file_1_file_1_jg10664.t3"; gene_id "file_1_file_1_jg10664";
dsanSTOCAGO1482_1	AUGUSTUS	exon	8938218	8938244	.	+	.	transcript_id "file_1_file_1_jg10664.t3"; gene_id "file_1_file_1_jg10664";
dsanSTOCAGO1482_1	AUGUSTUS	intron	8938245	8938306	.	+	.	transcript_id "file_1_file_1_jg10664.t3"; gene_id "file_1_file_1_jg10664";
dsanSTOCAGO1482_1	AUGUSTUS	CDS	8938307	8938616	1	+	0	transcript_id "file_1_file_1_jg10664.t3"; gene_id "file_1_file_1_jg10664";
dsanSTOCAGO1482_1	AUGUSTUS	exon	8938307	8938616	.	+	.	transcript_id "file_1_file_1_jg10664.t3"; gene_id "file_1_file_1_jg10664";
dsanSTOCAGO1482_1	AUGUSTUS	intron	8938617	8938679	.	+	.	transcript_id "file_1_file_1_jg10664.t3"; gene_id "file_1_file_1_jg10664";
dsanSTOCAGO1482_1	AUGUSTUS	CDS	8938680	8939129	1	+	2	transcript_id "file_1_file_1_jg10664.t3"; gene_id "file_1_file_1_jg10664";
dsanSTOCAGO1482_1	AUGUSTUS	exon	8938680	8939129	.	+	.	transcript_id "file_1_file_1_jg10664.t3"; gene_id "file_1_file_1_jg10664";
dsanSTOCAGO1482_1	AUGUSTUS	intron	8939130	8939189	.	+	.	transcript_id "file_1_file_1_jg10664.t3"; gene_id "file_1_file_1_jg10664";
dsanSTOCAGO1482_1	AUGUSTUS	CDS	8939190	8939669	1	+	2	transcript_id "file_1_file_1_jg10664.t3"; gene_id "file_1_file_1_jg10664";
dsanSTOCAGO1482_1	AUGUSTUS	exon	8939190	8939669	.	+	.	transcript_id "file_1_file_1_jg10664.t3"; gene_id "file_1_file_1_jg10664";
dsanSTOCAGO1482_1	AUGUSTUS	intron	8939670	8940061	.	+	.	transcript_id "file_1_file_1_jg10664.t3"; gene_id "file_1_file_1_jg10664";
dsanSTOCAGO1482_1	AUGUSTUS	CDS	8940062	8940221	1	+	2	transcript_id "file_1_file_1_jg10664.t3"; gene_id "file_1_file_1_jg10664";
dsanSTOCAGO1482_1	AUGUSTUS	exon	8940062	8940221	.	+	.	transcript_id "file_1_file_1_jg10664.t3"; gene_id "file_1_file_1_jg10664";
dsanSTOCAGO1482_1	AUGUSTUS	intron	8940222	8940591	.	+	.	transcript_id "file_1_file_1_jg10664.t3"; gene_id "file_1_file_1_jg10664";
dsanSTOCAGO1482_1	AUGUSTUS	CDS	8940592	8940818	1	+	1	transcript_id "file_1_file_1_jg10664.t3"; gene_id "file_1_file_1_jg10664";
dsanSTOCAGO1482_1	AUGUSTUS	exon	8940592	8940818	.	+	.	transcript_id "file_1_file_1_jg10664.t3"; gene_id "file_1_file_1_jg10664";
dsanSTOCAGO1482_1	AUGUSTUS	intron	8940819	8940948	.	+	.	transcript_id "file_1_file_1_jg10664.t3"; gene_id "file_1_file_1_jg10664";
dsanSTOCAGO1482_1	AUGUSTUS	CDS	8940949	8941218	1	+	2	transcript_id "file_1_file_1_jg10664.t3"; gene_id "file_1_file_1_jg10664";
dsanSTOCAGO1482_1	AUGUSTUS	exon	8940949	8941218	.	+	.	transcript_id "file_1_file_1_jg10664.t3"; gene_id "file_1_file_1_jg10664";
dsanSTOCAGO1482_1	AUGUSTUS	intron	8941219	8941279	.	+	.	transcript_id "file_1_file_1_jg10664.t3"; gene_id "file_1_file_1_jg10664";
dsanSTOCAGO1482_1	AUGUSTUS	CDS	8941280	8941529	1	+	2	transcript_id "file_1_file_1_jg10664.t3"; gene_id "file_1_file_1_jg10664";
dsanSTOCAGO1482_1	AUGUSTUS	exon	8941280	8941529	.	+	.	transcript_id "file_1_file_1_jg10664.t3"; gene_id "file_1_file_1_jg10664";
dsanSTOCAGO1482_1	AUGUSTUS	intron	8941530	8941591	.	+	.	transcript_id "file_1_file_1_jg10664.t3"; gene_id "file_1_file_1_jg10664";
dsanSTOCAGO1482_1	AUGUSTUS	CDS	8941592	8941664	1	+	1	transcript_id "file_1_file_1_jg10664.t3"; gene_id "file_1_file_1_jg10664";
dsanSTOCAGO1482_1	AUGUSTUS	exon	8941592	8941664	.	+	.	transcript_id "file_1_file_1_jg10664.t3"; gene_id "file_1_file_1_jg10664";
dsanSTOCAGO1482_1	AUGUSTUS	intron	8941665	8941730	.	+	.	transcript_id "file_1_file_1_jg10664.t3"; gene_id "file_1_file_1_jg10664";
dsanSTOCAGO1482_1	AUGUSTUS	CDS	8941731	8941881	1	+	0	transcript_id "file_1_file_1_jg10664.t3"; gene_id "file_1_file_1_jg10664";
dsanSTOCAGO1482_1	AUGUSTUS	exon	8941731	8941881	.	+	.	transcript_id "file_1_file_1_jg10664.t3"; gene_id "file_1_file_1_jg10664";
dsanSTOCAGO1482_1	AUGUSTUS	intron	8941882	8941989	.	+	.	transcript_id "file_1_file_1_jg10664.t3"; gene_id "file_1_file_1_jg10664";
dsanSTOCAGO1482_1	AUGUSTUS	transcript	8933268	8942558	.	+	.	transcript_id "file_1_file_1_jg10664.t3"; gene_id "file_1_file_1_jg10664"
dsanSTOCAGO1482_1	AUGUSTUS	CDS	8941990	8942558	1	+	2	transcript_id "file_1_file_1_jg10664.t3"; gene_id "file_1_file_1_jg10664";
dsanSTOCAGO1482_1	AUGUSTUS	exon	8941990	8942558	.	+	.	transcript_id "file_1_file_1_jg10664.t3"; gene_id "file_1_file_1_jg10664";
dsanSTOCAGO1482_1	AUGUSTUS	stop_codon	8942556	8942558	.	+	0	transcript_id "file_1_file_1_jg10664.t3"; gene_id "file_1_file_1_jg10664";
dsanSTOCAGO1482_4	AUGUSTUS	stop_codon	6136714	6136716	.	-	0	transcript_id "file_1_file_1_jg6109.t1"; gene_id "file_1_file_1_jg6109";
dsanSTOCAGO1482_4	AUGUSTUS	CDS	6136714	6136966	1	-	1	transcript_id "file_1_file_1_jg6109.t1"; gene_id "file_1_file_1_jg6109";
dsanSTOCAGO1482_4	AUGUSTUS	exon	6136714	6136966	.	-	.	transcript_id "file_1_file_1_jg6109.t1"; gene_id "file_1_file_1_jg6109";
dsanSTOCAGO1482_4	AUGUSTUS	intron	6136967	6137018	.	-	.	transcript_id "file_1_file_1_jg6109.t1"; gene_id "file_1_file_1_jg6109";
dsanSTOCAGO1482_4	AUGUSTUS	CDS	6137019	6137101	1	-	0	transcript_id "file_1_file_1_jg6109.t1"; gene_id "file_1_file_1_jg6109";
dsanSTOCAGO1482_4	AUGUSTUS	exon	6137019	6137101	.	-	.	transcript_id "file_1_file_1_jg6109.t1"; gene_id "file_1_file_1_jg6109";
dsanSTOCAGO1482_4	AUGUSTUS	intron	6137102	6137931	.	-	.	transcript_id "file_1_file_1_jg6109.t1"; gene_id "file_1_file_1_jg6109";
dsanSTOCAGO1482_4	AUGUSTUS	CDS	6137932	6138110	1	-	2	transcript_id "file_1_file_1_jg6109.t1"; gene_id "file_1_file_1_jg6109";
dsanSTOCAGO1482_4	AUGUSTUS	exon	6137932	6138110	.	-	.	transcript_id "file_1_file_1_jg6109.t1"; gene_id "file_1_file_1_jg6109";
dsanSTOCAGO1482_4	AUGUSTUS	intron	6138111	6160250	.	-	.	transcript_id "file_1_file_1_jg6109.t1"; gene_id "file_1_file_1_jg6109";
dsanSTOCAGO1482_4	AUGUSTUS	transcript	6136714	6160953	.	-	.	transcript_id "file_1_file_1_jg6109.t1"; gene_id "file_1_file_1_jg6109"
dsanSTOCAGO1482_4	AUGUSTUS	gene	6136714	6160953	.	-	.	jg6109
dsanSTOCAGO1482_4	AUGUSTUS	CDS	6160251	6160953	1	-	0	transcript_id "file_1_file_1_jg6109.t1"; gene_id "file_1_file_1_jg6109";
dsanSTOCAGO1482_4	AUGUSTUS	exon	6160251	6160953	.	-	.	transcript_id "file_1_file_1_jg6109.t1"; gene_id "file_1_file_1_jg6109";
dsanSTOCAGO1482_4	AUGUSTUS	start_codon	6160951	6160953	.	-	0	transcript_id "file_1_file_1_jg6109.t1"; gene_id "file_1_file_1_jg6109";
dsanSTOCAGO1482_3	GeneMark.hmm	start_codon	21893728	21893730	.	+	0	gene_id "file_1_file_2_11838_g"; transcript_id "file_1_file_2_11838_t"; count "file_1_file_2_1_1";
dsanSTOCAGO1482_3	GeneMark.hmm	CDS	21893728	21893868	.	+	0	gene_id "file_1_file_2_11838_g"; transcript_id "file_1_file_2_11838_t"; evidence "file_1_file_2_1_1"; cds_type "file_1_file_2_Initial"; count "file_1_file_2_1_3"; anchored "file_1_file_2_1_1";
dsanSTOCAGO1482_3	GeneMark.hmm	exon	21893728	21893868	0	+	.	gene_id "file_1_file_2_11838_g"; transcript_id "file_1_file_2_11838_t"; evidence "file_1_file_2_1_1"; cds_type "file_1_file_2_Initial"; count "file_1_file_2_1_3"; anchored "file_1_file_2_1_1";
dsanSTOCAGO1482_3	GeneMark.hmm	CDS	21893924	21894325	.	+	0	gene_id "file_1_file_2_11838_g"; transcript_id "file_1_file_2_11838_t"; evidence "file_1_file_2_1_1"; cds_type "file_1_file_2_Internal"; count "file_1_file_2_2_3"; anchored "file_1_file_2_1_1";
dsanSTOCAGO1482_3	GeneMark.hmm	exon	21893924	21894325	0	+	.	gene_id "file_1_file_2_11838_g"; transcript_id "file_1_file_2_11838_t"; evidence "file_1_file_2_1_1"; cds_type "file_1_file_2_Internal"; count "file_1_file_2_2_3"; anchored "file_1_file_2_1_1";
dsanSTOCAGO1482_3	GeneMark.hmm	CDS	21894390	21894680	.	+	0	gene_id "file_1_file_2_11838_g"; transcript_id "file_1_file_2_11838_t"; evidence "file_1_file_2_1_1"; cds_type "file_1_file_2_Terminal"; count "file_1_file_2_3_3"; anchored "file_1_file_2_1_1";
dsanSTOCAGO1482_3	GeneMark.hmm	exon	21894390	21894680	0	+	.	gene_id "file_1_file_2_11838_g"; transcript_id "file_1_file_2_11838_t"; evidence "file_1_file_2_1_1"; cds_type "file_1_file_2_Terminal"; count "file_1_file_2_3_3"; anchored "file_1_file_2_1_1";
dsanSTOCAGO1482_3	GeneMark.hmm	stop_codon	21894678	21894680	.	+	0	gene_id "file_1_file_2_11838_g"; transcript_id "file_1_file_2_11838_t"; count "file_1_file_2_1_1";
dsanSTOCAGO1482_0	AUGUSTUS	start_codon	2349844	2349846	.	+	0	transcript_id "file_1_file_1_jg341.t1"; gene_id "file_1_file_1_jg341";
dsanSTOCAGO1482_0	AUGUSTUS	CDS	2349844	2350995	1	+	0	transcript_id "file_1_file_1_jg341.t1"; gene_id "file_1_file_1_jg341";
dsanSTOCAGO1482_0	AUGUSTUS	exon	2349844	2350995	.	+	.	transcript_id "file_1_file_1_jg341.t1"; gene_id "file_1_file_1_jg341";
dsanSTOCAGO1482_0	AUGUSTUS	transcript	2349844	2350995	.	+	.	transcript_id "file_1_file_1_jg341.t1"; gene_id "file_1_file_1_jg341"
dsanSTOCAGO1482_0	AUGUSTUS	gene	2349844	2350995	.	+	.	jg341
dsanSTOCAGO1482_0	AUGUSTUS	stop_codon	2350993	2350995	.	+	0	transcript_id "file_1_file_1_jg341.t1"; gene_id "file_1_file_1_jg341";
dsanSTOCAGO1482_4	AUGUSTUS	stop_codon	8264601	8264603	.	-	0	transcript_id "file_1_file_1_jg6344.t1"; gene_id "file_1_file_1_jg6344";
dsanSTOCAGO1482_4	AUGUSTUS	CDS	8264601	8264981	1	-	0	transcript_id "file_1_file_1_jg6344.t1"; gene_id "file_1_file_1_jg6344";
dsanSTOCAGO1482_4	AUGUSTUS	exon	8264601	8264981	.	-	.	transcript_id "file_1_file_1_jg6344.t1"; gene_id "file_1_file_1_jg6344";
dsanSTOCAGO1482_4	AUGUSTUS	intron	8264982	8265036	.	-	.	transcript_id "file_1_file_1_jg6344.t1"; gene_id "file_1_file_1_jg6344";
dsanSTOCAGO1482_4	AUGUSTUS	CDS	8265037	8265165	1	-	0	transcript_id "file_1_file_1_jg6344.t1"; gene_id "file_1_file_1_jg6344";
dsanSTOCAGO1482_4	AUGUSTUS	exon	8265037	8265165	.	-	.	transcript_id "file_1_file_1_jg6344.t1"; gene_id "file_1_file_1_jg6344";
dsanSTOCAGO1482_4	AUGUSTUS	intron	8265166	8265220	.	-	.	transcript_id "file_1_file_1_jg6344.t1"; gene_id "file_1_file_1_jg6344";
dsanSTOCAGO1482_4	AUGUSTUS	CDS	8265221	8265289	1	-	0	transcript_id "file_1_file_1_jg6344.t1"; gene_id "file_1_file_1_jg6344";
dsanSTOCAGO1482_4	AUGUSTUS	exon	8265221	8265289	.	-	.	transcript_id "file_1_file_1_jg6344.t1"; gene_id "file_1_file_1_jg6344";
dsanSTOCAGO1482_4	AUGUSTUS	intron	8265290	8265341	.	-	.	transcript_id "file_1_file_1_jg6344.t1"; gene_id "file_1_file_1_jg6344";
dsanSTOCAGO1482_4	AUGUSTUS	transcript	8264601	8265374	.	-	.	transcript_id "file_1_file_1_jg6344.t1"; gene_id "file_1_file_1_jg6344"
dsanSTOCAGO1482_4	AUGUSTUS	gene	8264601	8265374	.	-	.	jg6344
dsanSTOCAGO1482_4	AUGUSTUS	CDS	8265342	8265374	0.72	-	0	transcript_id "file_1_file_1_jg6344.t1"; gene_id "file_1_file_1_jg6344";
dsanSTOCAGO1482_4	AUGUSTUS	exon	8265342	8265374	.	-	.	transcript_id "file_1_file_1_jg6344.t1"; gene_id "file_1_file_1_jg6344";
dsanSTOCAGO1482_4	AUGUSTUS	start_codon	8265372	8265374	.	-	0	transcript_id "file_1_file_1_jg6344.t1"; gene_id "file_1_file_1_jg6344";
dsanSTOCAGO1482_3	AUGUSTUS	stop_codon	23037190	23037192	.	-	0	transcript_id "file_1_file_1_jg5333.t1"; gene_id "file_1_file_1_jg5333";
dsanSTOCAGO1482_3	AUGUSTUS	CDS	23037190	23037546	1	-	0	transcript_id "file_1_file_1_jg5333.t1"; gene_id "file_1_file_1_jg5333";
dsanSTOCAGO1482_3	AUGUSTUS	exon	23037190	23037546	.	-	.	transcript_id "file_1_file_1_jg5333.t1"; gene_id "file_1_file_1_jg5333";
dsanSTOCAGO1482_3	AUGUSTUS	transcript	23037190	23037546	.	-	.	transcript_id "file_1_file_1_jg5333.t1"; gene_id "file_1_file_1_jg5333"
dsanSTOCAGO1482_3	AUGUSTUS	gene	23037190	23037546	.	-	.	jg5333
dsanSTOCAGO1482_3	AUGUSTUS	start_codon	23037544	23037546	.	-	0	transcript_id "file_1_file_1_jg5333.t1"; gene_id "file_1_file_1_jg5333";
dsanSTOCAGO1482_4	AUGUSTUS	stop_codon	20961580	20961582	.	-	0	transcript_id "file_1_file_1_jg8046.t2"; gene_id "file_1_file_1_jg8046";
dsanSTOCAGO1482_4	AUGUSTUS	CDS	20961580	20961626	1	-	2	transcript_id "file_1_file_1_jg8046.t2"; gene_id "file_1_file_1_jg8046";
dsanSTOCAGO1482_4	AUGUSTUS	exon	20961580	20961626	.	-	.	transcript_id "file_1_file_1_jg8046.t2"; gene_id "file_1_file_1_jg8046";
dsanSTOCAGO1482_4	AUGUSTUS	intron	20961627	20961807	.	-	.	transcript_id "file_1_file_1_jg8046.t2"; gene_id "file_1_file_1_jg8046";
dsanSTOCAGO1482_4	AUGUSTUS	CDS	20961808	20961880	1	-	0	transcript_id "file_1_file_1_jg8046.t2"; gene_id "file_1_file_1_jg8046";
dsanSTOCAGO1482_4	AUGUSTUS	exon	20961808	20961880	.	-	.	transcript_id "file_1_file_1_jg8046.t2"; gene_id "file_1_file_1_jg8046";
dsanSTOCAGO1482_4	AUGUSTUS	intron	20961881	20961950	.	-	.	transcript_id "file_1_file_1_jg8046.t2"; gene_id "file_1_file_1_jg8046";
dsanSTOCAGO1482_4	AUGUSTUS	CDS	20961951	20962116	1	-	1	transcript_id "file_1_file_1_jg8046.t2"; gene_id "file_1_file_1_jg8046";
dsanSTOCAGO1482_4	AUGUSTUS	exon	20961951	20962116	.	-	.	transcript_id "file_1_file_1_jg8046.t2"; gene_id "file_1_file_1_jg8046";
dsanSTOCAGO1482_4	AUGUSTUS	intron	20962117	20962179	.	-	.	transcript_id "file_1_file_1_jg8046.t2"; gene_id "file_1_file_1_jg8046";
dsanSTOCAGO1482_4	AUGUSTUS	CDS	20962180	20962898	1	-	0	transcript_id "file_1_file_1_jg8046.t2"; gene_id "file_1_file_1_jg8046";
dsanSTOCAGO1482_4	AUGUSTUS	exon	20962180	20962898	.	-	.	transcript_id "file_1_file_1_jg8046.t2"; gene_id "file_1_file_1_jg8046";
dsanSTOCAGO1482_4	AUGUSTUS	intron	20962899	20962959	.	-	.	transcript_id "file_1_file_1_jg8046.t2"; gene_id "file_1_file_1_jg8046";
dsanSTOCAGO1482_4	AUGUSTUS	CDS	20962960	20963213	1	-	2	transcript_id "file_1_file_1_jg8046.t2"; gene_id "file_1_file_1_jg8046";
dsanSTOCAGO1482_4	AUGUSTUS	exon	20962960	20963213	.	-	.	transcript_id "file_1_file_1_jg8046.t2"; gene_id "file_1_file_1_jg8046";
dsanSTOCAGO1482_4	AUGUSTUS	intron	20963214	20963428	.	-	.	transcript_id "file_1_file_1_jg8046.t2"; gene_id "file_1_file_1_jg8046";
dsanSTOCAGO1482_4	AUGUSTUS	CDS	20963429	20964452	1	-	0	transcript_id "file_1_file_1_jg8046.t2"; gene_id "file_1_file_1_jg8046";
dsanSTOCAGO1482_4	AUGUSTUS	exon	20963429	20964452	.	-	.	transcript_id "file_1_file_1_jg8046.t2"; gene_id "file_1_file_1_jg8046";
dsanSTOCAGO1482_4	AUGUSTUS	intron	20964453	20964507	.	-	.	transcript_id "file_1_file_1_jg8046.t2"; gene_id "file_1_file_1_jg8046";
dsanSTOCAGO1482_4	AUGUSTUS	CDS	20964508	20964901	1	-	1	transcript_id "file_1_file_1_jg8046.t2"; gene_id "file_1_file_1_jg8046";
dsanSTOCAGO1482_4	AUGUSTUS	exon	20964508	20964901	.	-	.	transcript_id "file_1_file_1_jg8046.t2"; gene_id "file_1_file_1_jg8046";
dsanSTOCAGO1482_4	AUGUSTUS	intron	20964902	20964971	.	-	.	transcript_id "file_1_file_1_jg8046.t2"; gene_id "file_1_file_1_jg8046";
dsanSTOCAGO1482_4	AUGUSTUS	CDS	20964972	20965155	1	-	2	transcript_id "file_1_file_1_jg8046.t2"; gene_id "file_1_file_1_jg8046";
dsanSTOCAGO1482_4	AUGUSTUS	exon	20964972	20965155	.	-	.	transcript_id "file_1_file_1_jg8046.t2"; gene_id "file_1_file_1_jg8046";
dsanSTOCAGO1482_4	AUGUSTUS	intron	20965156	20965425	.	-	.	transcript_id "file_1_file_1_jg8046.t2"; gene_id "file_1_file_1_jg8046";
dsanSTOCAGO1482_4	AUGUSTUS	transcript	20961580	20965528	.	-	.	transcript_id "file_1_file_1_jg8046.t2"; gene_id "file_1_file_1_jg8046"
dsanSTOCAGO1482_4	AUGUSTUS	CDS	20965426	20965528	1	-	0	transcript_id "file_1_file_1_jg8046.t2"; gene_id "file_1_file_1_jg8046";
dsanSTOCAGO1482_4	AUGUSTUS	exon	20965426	20965528	.	-	.	transcript_id "file_1_file_1_jg8046.t2"; gene_id "file_1_file_1_jg8046";
dsanSTOCAGO1482_4	AUGUSTUS	start_codon	20965526	20965528	.	-	0	transcript_id "file_1_file_1_jg8046.t2"; gene_id "file_1_file_1_jg8046";
dsanSTOCAGO1482_4	AUGUSTUS	stop_codon	1694598	1694600	.	-	0	transcript_id "file_1_file_1_jg5539.t1"; gene_id "file_1_file_1_jg5539";
dsanSTOCAGO1482_4	AUGUSTUS	CDS	1694598	1694741	0.81	-	0	transcript_id "file_1_file_1_jg5539.t1"; gene_id "file_1_file_1_jg5539";
dsanSTOCAGO1482_4	AUGUSTUS	exon	1694598	1694741	.	-	.	transcript_id "file_1_file_1_jg5539.t1"; gene_id "file_1_file_1_jg5539";
dsanSTOCAGO1482_4	AUGUSTUS	intron	1694742	1694802	.	-	.	transcript_id "file_1_file_1_jg5539.t1"; gene_id "file_1_file_1_jg5539";
dsanSTOCAGO1482_4	AUGUSTUS	CDS	1694803	1694967	0.88	-	0	transcript_id "file_1_file_1_jg5539.t1"; gene_id "file_1_file_1_jg5539";
dsanSTOCAGO1482_4	AUGUSTUS	exon	1694803	1694967	.	-	.	transcript_id "file_1_file_1_jg5539.t1"; gene_id "file_1_file_1_jg5539";
dsanSTOCAGO1482_4	AUGUSTUS	intron	1694968	1695049	.	-	.	transcript_id "file_1_file_1_jg5539.t1"; gene_id "file_1_file_1_jg5539";
dsanSTOCAGO1482_4	AUGUSTUS	transcript	1694598	1695091	.	-	.	transcript_id "file_1_file_1_jg5539.t1"; gene_id "file_1_file_1_jg5539"
dsanSTOCAGO1482_4	AUGUSTUS	gene	1694598	1695091	.	-	.	jg5539
dsanSTOCAGO1482_4	AUGUSTUS	CDS	1695050	1695091	0.61	-	0	transcript_id "file_1_file_1_jg5539.t1"; gene_id "file_1_file_1_jg5539";
dsanSTOCAGO1482_4	AUGUSTUS	exon	1695050	1695091	.	-	.	transcript_id "file_1_file_1_jg5539.t1"; gene_id "file_1_file_1_jg5539";
dsanSTOCAGO1482_4	AUGUSTUS	start_codon	1695089	1695091	.	-	0	transcript_id "file_1_file_1_jg5539.t1"; gene_id "file_1_file_1_jg5539";
dsanSTOCAGO1482_2	AUGUSTUS	start_codon	18621714	18621716	.	+	0	transcript_id "file_1_file_1_jg14748.t1"; gene_id "file_1_file_1_jg14748";
dsanSTOCAGO1482_2	AUGUSTUS	CDS	18621714	18621797	1	+	0	transcript_id "file_1_file_1_jg14748.t1"; gene_id "file_1_file_1_jg14748";
dsanSTOCAGO1482_2	AUGUSTUS	exon	18621714	18621797	.	+	.	transcript_id "file_1_file_1_jg14748.t1"; gene_id "file_1_file_1_jg14748";
dsanSTOCAGO1482_2	AUGUSTUS	intron	18621798	18621879	.	+	.	transcript_id "file_1_file_1_jg14748.t1"; gene_id "file_1_file_1_jg14748";
dsanSTOCAGO1482_2	AUGUSTUS	CDS	18621880	18622906	1	+	0	transcript_id "file_1_file_1_jg14748.t1"; gene_id "file_1_file_1_jg14748";
dsanSTOCAGO1482_2	AUGUSTUS	exon	18621880	18622906	.	+	.	transcript_id "file_1_file_1_jg14748.t1"; gene_id "file_1_file_1_jg14748";
dsanSTOCAGO1482_2	AUGUSTUS	intron	18622907	18622962	.	+	.	transcript_id "file_1_file_1_jg14748.t1"; gene_id "file_1_file_1_jg14748";
dsanSTOCAGO1482_2	AUGUSTUS	CDS	18622963	18623242	1	+	2	transcript_id "file_1_file_1_jg14748.t1"; gene_id "file_1_file_1_jg14748";
dsanSTOCAGO1482_2	AUGUSTUS	exon	18622963	18623242	.	+	.	transcript_id "file_1_file_1_jg14748.t1"; gene_id "file_1_file_1_jg14748";
dsanSTOCAGO1482_2	AUGUSTUS	intron	18623243	18623293	.	+	.	transcript_id "file_1_file_1_jg14748.t1"; gene_id "file_1_file_1_jg14748";
dsanSTOCAGO1482_2	AUGUSTUS	CDS	18623294	18623369	1	+	1	transcript_id "file_1_file_1_jg14748.t1"; gene_id "file_1_file_1_jg14748";
dsanSTOCAGO1482_2	AUGUSTUS	exon	18623294	18623369	.	+	.	transcript_id "file_1_file_1_jg14748.t1"; gene_id "file_1_file_1_jg14748";
dsanSTOCAGO1482_2	AUGUSTUS	intron	18623370	18623430	.	+	.	transcript_id "file_1_file_1_jg14748.t1"; gene_id "file_1_file_1_jg14748";
dsanSTOCAGO1482_2	AUGUSTUS	CDS	18623431	18623555	1	+	0	transcript_id "file_1_file_1_jg14748.t1"; gene_id "file_1_file_1_jg14748";
dsanSTOCAGO1482_2	AUGUSTUS	exon	18623431	18623555	.	+	.	transcript_id "file_1_file_1_jg14748.t1"; gene_id "file_1_file_1_jg14748";
dsanSTOCAGO1482_2	AUGUSTUS	intron	18623556	18623621	.	+	.	transcript_id "file_1_file_1_jg14748.t1"; gene_id "file_1_file_1_jg14748";
dsanSTOCAGO1482_2	AUGUSTUS	transcript	18621714	18624192	.	+	.	transcript_id "file_1_file_1_jg14748.t1"; gene_id "file_1_file_1_jg14748"
dsanSTOCAGO1482_2	AUGUSTUS	gene	18621714	18624192	.	+	.	jg14748
dsanSTOCAGO1482_2	AUGUSTUS	CDS	18623622	18624192	1	+	1	transcript_id "file_1_file_1_jg14748.t1"; gene_id "file_1_file_1_jg14748";
dsanSTOCAGO1482_2	AUGUSTUS	exon	18623622	18624192	.	+	.	transcript_id "file_1_file_1_jg14748.t1"; gene_id "file_1_file_1_jg14748";
dsanSTOCAGO1482_2	AUGUSTUS	stop_codon	18624190	18624192	.	+	0	transcript_id "file_1_file_1_jg14748.t1"; gene_id "file_1_file_1_jg14748";
dsanSTOCAGO1482_1	AUGUSTUS	start_codon	19835871	19835873	.	+	0	transcript_id "file_1_file_1_jg12230.t1"; gene_id "file_1_file_1_jg12230";
dsanSTOCAGO1482_1	AUGUSTUS	CDS	19835871	19836541	1	+	0	transcript_id "file_1_file_1_jg12230.t1"; gene_id "file_1_file_1_jg12230";
dsanSTOCAGO1482_1	AUGUSTUS	exon	19835871	19836541	.	+	.	transcript_id "file_1_file_1_jg12230.t1"; gene_id "file_1_file_1_jg12230";
dsanSTOCAGO1482_1	AUGUSTUS	intron	19836542	19836608	.	+	.	transcript_id "file_1_file_1_jg12230.t1"; gene_id "file_1_file_1_jg12230";
dsanSTOCAGO1482_1	AUGUSTUS	transcript	19835871	19836828	.	+	.	transcript_id "file_1_file_1_jg12230.t1"; gene_id "file_1_file_1_jg12230"
dsanSTOCAGO1482_1	AUGUSTUS	gene	19835871	19836828	.	+	.	jg12230
dsanSTOCAGO1482_1	AUGUSTUS	CDS	19836609	19836828	1	+	1	transcript_id "file_1_file_1_jg12230.t1"; gene_id "file_1_file_1_jg12230";
dsanSTOCAGO1482_1	AUGUSTUS	exon	19836609	19836828	.	+	.	transcript_id "file_1_file_1_jg12230.t1"; gene_id "file_1_file_1_jg12230";
dsanSTOCAGO1482_1	AUGUSTUS	stop_codon	19836826	19836828	.	+	0	transcript_id "file_1_file_1_jg12230.t1"; gene_id "file_1_file_1_jg12230";
dsanSTOCAGO1482_0	AUGUSTUS	stop_codon	13056297	13056299	.	-	0	transcript_id "file_1_file_1_jg1565.t1"; gene_id "file_1_file_1_jg1565";
dsanSTOCAGO1482_0	AUGUSTUS	CDS	13056297	13056441	0.51	-	1	transcript_id "file_1_file_1_jg1565.t1"; gene_id "file_1_file_1_jg1565";
dsanSTOCAGO1482_0	AUGUSTUS	exon	13056297	13056441	.	-	.	transcript_id "file_1_file_1_jg1565.t1"; gene_id "file_1_file_1_jg1565";
dsanSTOCAGO1482_0	AUGUSTUS	intron	13056442	13056657	.	-	.	transcript_id "file_1_file_1_jg1565.t1"; gene_id "file_1_file_1_jg1565";
dsanSTOCAGO1482_0	AUGUSTUS	transcript	13056297	13056908	.	-	.	transcript_id "file_1_file_1_jg1565.t1"; gene_id "file_1_file_1_jg1565"
dsanSTOCAGO1482_0	AUGUSTUS	gene	13056297	13056908	.	-	.	jg1565
dsanSTOCAGO1482_0	AUGUSTUS	CDS	13056658	13056908	0.5	-	0	transcript_id "file_1_file_1_jg1565.t1"; gene_id "file_1_file_1_jg1565";
dsanSTOCAGO1482_0	AUGUSTUS	exon	13056658	13056908	.	-	.	transcript_id "file_1_file_1_jg1565.t1"; gene_id "file_1_file_1_jg1565";
dsanSTOCAGO1482_0	AUGUSTUS	start_codon	13056906	13056908	.	-	0	transcript_id "file_1_file_1_jg1565.t1"; gene_id "file_1_file_1_jg1565";
dsanSTOCAGO1482_0	AUGUSTUS	stop_codon	19239316	19239318	.	-	0	transcript_id "file_1_file_1_jg2247.t1"; gene_id "file_1_file_1_jg2247";
dsanSTOCAGO1482_0	AUGUSTUS	CDS	19239316	19239873	1	-	0	transcript_id "file_1_file_1_jg2247.t1"; gene_id "file_1_file_1_jg2247";
dsanSTOCAGO1482_0	AUGUSTUS	exon	19239316	19239873	.	-	.	transcript_id "file_1_file_1_jg2247.t1"; gene_id "file_1_file_1_jg2247";
dsanSTOCAGO1482_0	AUGUSTUS	transcript	19239316	19239873	.	-	.	transcript_id "file_1_file_1_jg2247.t1"; gene_id "file_1_file_1_jg2247"
dsanSTOCAGO1482_0	AUGUSTUS	gene	19239316	19239873	.	-	.	jg2247
dsanSTOCAGO1482_0	AUGUSTUS	start_codon	19239871	19239873	.	-	0	transcript_id "file_1_file_1_jg2247.t1"; gene_id "file_1_file_1_jg2247";
dsanSTOCAGO1482_88	AUGUSTUS	start_codon	69633	69635	.	+	0	transcript_id "file_1_file_1_jg15481.t1"; gene_id "file_1_file_1_jg15481";
dsanSTOCAGO1482_88	AUGUSTUS	CDS	69633	69680	0.85	+	0	transcript_id "file_1_file_1_jg15481.t1"; gene_id "file_1_file_1_jg15481";
dsanSTOCAGO1482_88	AUGUSTUS	exon	69633	69680	.	+	.	transcript_id "file_1_file_1_jg15481.t1"; gene_id "file_1_file_1_jg15481";
dsanSTOCAGO1482_88	AUGUSTUS	intron	69681	69827	.	+	.	transcript_id "file_1_file_1_jg15481.t1"; gene_id "file_1_file_1_jg15481";
dsanSTOCAGO1482_88	AUGUSTUS	transcript	69633	70139	.	+	.	transcript_id "file_1_file_1_jg15481.t1"; gene_id "file_1_file_1_jg15481"
dsanSTOCAGO1482_88	AUGUSTUS	gene	69633	70139	.	+	.	jg15481
dsanSTOCAGO1482_88	AUGUSTUS	CDS	69828	70139	0.56	+	0	transcript_id "file_1_file_1_jg15481.t1"; gene_id "file_1_file_1_jg15481";
dsanSTOCAGO1482_88	AUGUSTUS	exon	69828	70139	.	+	.	transcript_id "file_1_file_1_jg15481.t1"; gene_id "file_1_file_1_jg15481";
dsanSTOCAGO1482_88	AUGUSTUS	stop_codon	70137	70139	.	+	0	transcript_id "file_1_file_1_jg15481.t1"; gene_id "file_1_file_1_jg15481";
dsanSTOCAGO1482_3	AUGUSTUS	stop_codon	5132247	5132249	.	-	0	transcript_id "file_1_file_1_jg3187.t1"; gene_id "file_1_file_1_jg3187";
dsanSTOCAGO1482_3	AUGUSTUS	CDS	5132247	5134157	1	-	0	transcript_id "file_1_file_1_jg3187.t1"; gene_id "file_1_file_1_jg3187";
dsanSTOCAGO1482_3	AUGUSTUS	exon	5132247	5134157	.	-	.	transcript_id "file_1_file_1_jg3187.t1"; gene_id "file_1_file_1_jg3187";
dsanSTOCAGO1482_3	AUGUSTUS	intron	5134158	5134214	.	-	.	transcript_id "file_1_file_1_jg3187.t1"; gene_id "file_1_file_1_jg3187";
dsanSTOCAGO1482_3	AUGUSTUS	CDS	5134215	5134277	1	-	0	transcript_id "file_1_file_1_jg3187.t1"; gene_id "file_1_file_1_jg3187";
dsanSTOCAGO1482_3	AUGUSTUS	exon	5134215	5134277	.	-	.	transcript_id "file_1_file_1_jg3187.t1"; gene_id "file_1_file_1_jg3187";
dsanSTOCAGO1482_3	AUGUSTUS	intron	5134278	5141739	.	-	.	transcript_id "file_1_file_1_jg3187.t1"; gene_id "file_1_file_1_jg3187";
dsanSTOCAGO1482_3	AUGUSTUS	transcript	5132247	5141847	.	-	.	transcript_id "file_1_file_1_jg3187.t1"; gene_id "file_1_file_1_jg3187"
dsanSTOCAGO1482_3	AUGUSTUS	gene	5132247	5141847	.	-	.	jg3187
dsanSTOCAGO1482_3	AUGUSTUS	CDS	5141740	5141847	0.95	-	0	transcript_id "file_1_file_1_jg3187.t1"; gene_id "file_1_file_1_jg3187";
dsanSTOCAGO1482_3	AUGUSTUS	exon	5141740	5141847	.	-	.	transcript_id "file_1_file_1_jg3187.t1"; gene_id "file_1_file_1_jg3187";
dsanSTOCAGO1482_3	AUGUSTUS	start_codon	5141845	5141847	.	-	0	transcript_id "file_1_file_1_jg3187.t1"; gene_id "file_1_file_1_jg3187";
dsanSTOCAGO1482_0	AUGUSTUS	stop_codon	16456315	16456317	.	-	0	transcript_id "file_1_file_1_jg1970.t1"; gene_id "file_1_file_1_jg1970";
dsanSTOCAGO1482_0	AUGUSTUS	CDS	16456315	16456637	0.68	-	2	transcript_id "file_1_file_1_jg1970.t1"; gene_id "file_1_file_1_jg1970";
dsanSTOCAGO1482_0	AUGUSTUS	exon	16456315	16456637	.	-	.	transcript_id "file_1_file_1_jg1970.t1"; gene_id "file_1_file_1_jg1970";
dsanSTOCAGO1482_0	AUGUSTUS	intron	16456638	16460299	.	-	.	transcript_id "file_1_file_1_jg1970.t1"; gene_id "file_1_file_1_jg1970";
dsanSTOCAGO1482_0	AUGUSTUS	transcript	16456315	16460396	.	-	.	transcript_id "file_1_file_1_jg1970.t1"; gene_id "file_1_file_1_jg1970"
dsanSTOCAGO1482_0	AUGUSTUS	gene	16456315	16460396	.	-	.	jg1970
dsanSTOCAGO1482_0	AUGUSTUS	CDS	16460300	16460396	0.64	-	0	transcript_id "file_1_file_1_jg1970.t1"; gene_id "file_1_file_1_jg1970";
dsanSTOCAGO1482_0	AUGUSTUS	exon	16460300	16460396	.	-	.	transcript_id "file_1_file_1_jg1970.t1"; gene_id "file_1_file_1_jg1970";
dsanSTOCAGO1482_0	AUGUSTUS	start_codon	16460394	16460396	.	-	0	transcript_id "file_1_file_1_jg1970.t1"; gene_id "file_1_file_1_jg1970";
dsanSTOCAGO1482_2	AUGUSTUS	start_codon	16437201	16437203	.	+	0	transcript_id "file_1_file_1_jg14442.t1"; gene_id "file_1_file_1_jg14442";
dsanSTOCAGO1482_2	AUGUSTUS	CDS	16437201	16437468	1	+	0	transcript_id "file_1_file_1_jg14442.t1"; gene_id "file_1_file_1_jg14442";
dsanSTOCAGO1482_2	AUGUSTUS	exon	16437201	16437468	.	+	.	transcript_id "file_1_file_1_jg14442.t1"; gene_id "file_1_file_1_jg14442";
dsanSTOCAGO1482_2	AUGUSTUS	intron	16437469	16437525	.	+	.	transcript_id "file_1_file_1_jg14442.t1"; gene_id "file_1_file_1_jg14442";
dsanSTOCAGO1482_2	AUGUSTUS	transcript	16437201	16438019	.	+	.	transcript_id "file_1_file_1_jg14442.t1"; gene_id "file_1_file_1_jg14442"
dsanSTOCAGO1482_2	AUGUSTUS	gene	16437201	16438019	.	+	.	jg14442
dsanSTOCAGO1482_2	AUGUSTUS	CDS	16437526	16438019	1	+	2	transcript_id "file_1_file_1_jg14442.t1"; gene_id "file_1_file_1_jg14442";
dsanSTOCAGO1482_2	AUGUSTUS	exon	16437526	16438019	.	+	.	transcript_id "file_1_file_1_jg14442.t1"; gene_id "file_1_file_1_jg14442";
dsanSTOCAGO1482_2	AUGUSTUS	stop_codon	16438017	16438019	.	+	0	transcript_id "file_1_file_1_jg14442.t1"; gene_id "file_1_file_1_jg14442";
dsanSTOCAGO1482_3	AUGUSTUS	stop_codon	21773013	21773015	.	-	0	transcript_id "file_1_file_1_jg5177.t1"; gene_id "file_1_file_1_jg5177";
dsanSTOCAGO1482_3	AUGUSTUS	CDS	21773013	21773462	1	-	0	transcript_id "file_1_file_1_jg5177.t1"; gene_id "file_1_file_1_jg5177";
dsanSTOCAGO1482_3	AUGUSTUS	exon	21773013	21773462	.	-	.	transcript_id "file_1_file_1_jg5177.t1"; gene_id "file_1_file_1_jg5177";
dsanSTOCAGO1482_3	AUGUSTUS	transcript	21773013	21773462	.	-	.	transcript_id "file_1_file_1_jg5177.t1"; gene_id "file_1_file_1_jg5177"
dsanSTOCAGO1482_3	AUGUSTUS	gene	21773013	21773462	.	-	.	jg5177
dsanSTOCAGO1482_3	AUGUSTUS	start_codon	21773460	21773462	.	-	0	transcript_id "file_1_file_1_jg5177.t1"; gene_id "file_1_file_1_jg5177";
dsanSTOCAGO1482_0	AUGUSTUS	stop_codon	6003512	6003514	.	-	0	transcript_id "file_1_file_1_jg699.t1"; gene_id "file_1_file_1_jg699";
dsanSTOCAGO1482_0	AUGUSTUS	CDS	6003512	6004327	1	-	0	transcript_id "file_1_file_1_jg699.t1"; gene_id "file_1_file_1_jg699";
dsanSTOCAGO1482_0	AUGUSTUS	exon	6003512	6004327	.	-	.	transcript_id "file_1_file_1_jg699.t1"; gene_id "file_1_file_1_jg699";
dsanSTOCAGO1482_0	AUGUSTUS	intron	6004328	6004389	.	-	.	transcript_id "file_1_file_1_jg699.t1"; gene_id "file_1_file_1_jg699";
dsanSTOCAGO1482_0	AUGUSTUS	transcript	6003512	6005742	.	-	.	transcript_id "file_1_file_1_jg699.t1"; gene_id "file_1_file_1_jg699"
dsanSTOCAGO1482_0	AUGUSTUS	gene	6003512	6005742	.	-	.	jg699
dsanSTOCAGO1482_0	AUGUSTUS	CDS	6004390	6005742	1	-	0	transcript_id "file_1_file_1_jg699.t1"; gene_id "file_1_file_1_jg699";
dsanSTOCAGO1482_0	AUGUSTUS	exon	6004390	6005742	.	-	.	transcript_id "file_1_file_1_jg699.t1"; gene_id "file_1_file_1_jg699";
dsanSTOCAGO1482_0	AUGUSTUS	start_codon	6005740	6005742	.	-	0	transcript_id "file_1_file_1_jg699.t1"; gene_id "file_1_file_1_jg699";
dsanSTOCAGO1482_3	AUGUSTUS	start_codon	5890042	5890044	.	+	0	transcript_id "file_1_file_1_jg3247.t1"; gene_id "file_1_file_1_jg3247";
dsanSTOCAGO1482_3	AUGUSTUS	CDS	5890042	5890133	1	+	0	transcript_id "file_1_file_1_jg3247.t1"; gene_id "file_1_file_1_jg3247";
dsanSTOCAGO1482_3	AUGUSTUS	exon	5890042	5890133	.	+	.	transcript_id "file_1_file_1_jg3247.t1"; gene_id "file_1_file_1_jg3247";
dsanSTOCAGO1482_3	AUGUSTUS	intron	5890134	5890182	.	+	.	transcript_id "file_1_file_1_jg3247.t1"; gene_id "file_1_file_1_jg3247";
dsanSTOCAGO1482_3	AUGUSTUS	transcript	5890042	5891923	.	+	.	transcript_id "file_1_file_1_jg3247.t1"; gene_id "file_1_file_1_jg3247"
dsanSTOCAGO1482_3	AUGUSTUS	gene	5890042	5891923	.	+	.	jg3247
dsanSTOCAGO1482_3	AUGUSTUS	CDS	5890183	5891923	1	+	1	transcript_id "file_1_file_1_jg3247.t1"; gene_id "file_1_file_1_jg3247";
dsanSTOCAGO1482_3	AUGUSTUS	exon	5890183	5891923	.	+	.	transcript_id "file_1_file_1_jg3247.t1"; gene_id "file_1_file_1_jg3247";
dsanSTOCAGO1482_3	AUGUSTUS	stop_codon	5891921	5891923	.	+	0	transcript_id "file_1_file_1_jg3247.t1"; gene_id "file_1_file_1_jg3247";
dsanSTOCAGO1482_0	AUGUSTUS	stop_codon	10340133	10340135	.	-	0	transcript_id "file_1_file_1_jg1272.t1"; gene_id "file_1_file_1_jg1272";
dsanSTOCAGO1482_0	AUGUSTUS	CDS	10340133	10340553	1	-	1	transcript_id "file_1_file_1_jg1272.t1"; gene_id "file_1_file_1_jg1272";
dsanSTOCAGO1482_0	AUGUSTUS	exon	10340133	10340553	.	-	.	transcript_id "file_1_file_1_jg1272.t1"; gene_id "file_1_file_1_jg1272";
dsanSTOCAGO1482_0	AUGUSTUS	intron	10340554	10340610	.	-	.	transcript_id "file_1_file_1_jg1272.t1"; gene_id "file_1_file_1_jg1272";
dsanSTOCAGO1482_0	AUGUSTUS	CDS	10340611	10341125	1	-	0	transcript_id "file_1_file_1_jg1272.t1"; gene_id "file_1_file_1_jg1272";
dsanSTOCAGO1482_0	AUGUSTUS	exon	10340611	10341125	.	-	.	transcript_id "file_1_file_1_jg1272.t1"; gene_id "file_1_file_1_jg1272";
dsanSTOCAGO1482_0	AUGUSTUS	intron	10341126	10341186	.	-	.	transcript_id "file_1_file_1_jg1272.t1"; gene_id "file_1_file_1_jg1272";
dsanSTOCAGO1482_0	AUGUSTUS	CDS	10341187	10341292	1	-	1	transcript_id "file_1_file_1_jg1272.t1"; gene_id "file_1_file_1_jg1272";
dsanSTOCAGO1482_0	AUGUSTUS	exon	10341187	10341292	.	-	.	transcript_id "file_1_file_1_jg1272.t1"; gene_id "file_1_file_1_jg1272";
dsanSTOCAGO1482_0	AUGUSTUS	intron	10341293	10341351	.	-	.	transcript_id "file_1_file_1_jg1272.t1"; gene_id "file_1_file_1_jg1272";
dsanSTOCAGO1482_0	AUGUSTUS	transcript	10340133	10341389	.	-	.	transcript_id "file_1_file_1_jg1272.t1"; gene_id "file_1_file_1_jg1272"
dsanSTOCAGO1482_0	AUGUSTUS	gene	10340133	10341389	.	-	.	jg1272
dsanSTOCAGO1482_0	AUGUSTUS	CDS	10341352	10341389	1	-	0	transcript_id "file_1_file_1_jg1272.t1"; gene_id "file_1_file_1_jg1272";
dsanSTOCAGO1482_0	AUGUSTUS	exon	10341352	10341389	.	-	.	transcript_id "file_1_file_1_jg1272.t1"; gene_id "file_1_file_1_jg1272";
dsanSTOCAGO1482_0	AUGUSTUS	start_codon	10341387	10341389	.	-	0	transcript_id "file_1_file_1_jg1272.t1"; gene_id "file_1_file_1_jg1272";
dsanSTOCAGO1482_2	AUGUSTUS	start_codon	21900873	21900875	.	+	0	transcript_id "file_1_file_1_jg15296.t1"; gene_id "file_1_file_1_jg15296";
dsanSTOCAGO1482_2	AUGUSTUS	CDS	21900873	21901665	1	+	0	transcript_id "file_1_file_1_jg15296.t1"; gene_id "file_1_file_1_jg15296";
dsanSTOCAGO1482_2	AUGUSTUS	exon	21900873	21901665	.	+	.	transcript_id "file_1_file_1_jg15296.t1"; gene_id "file_1_file_1_jg15296";
dsanSTOCAGO1482_2	AUGUSTUS	intron	21901666	21901724	.	+	.	transcript_id "file_1_file_1_jg15296.t1"; gene_id "file_1_file_1_jg15296";
dsanSTOCAGO1482_2	AUGUSTUS	transcript	21900873	21903154	.	+	.	transcript_id "file_1_file_1_jg15296.t1"; gene_id "file_1_file_1_jg15296"
dsanSTOCAGO1482_2	AUGUSTUS	gene	21900873	21903154	.	+	.	jg15296
dsanSTOCAGO1482_2	AUGUSTUS	CDS	21901725	21903154	1	+	2	transcript_id "file_1_file_1_jg15296.t1"; gene_id "file_1_file_1_jg15296";
dsanSTOCAGO1482_2	AUGUSTUS	exon	21901725	21903154	.	+	.	transcript_id "file_1_file_1_jg15296.t1"; gene_id "file_1_file_1_jg15296";
dsanSTOCAGO1482_2	AUGUSTUS	stop_codon	21903152	21903154	.	+	0	transcript_id "file_1_file_1_jg15296.t1"; gene_id "file_1_file_1_jg15296";
dsanSTOCAGO1482_4	AUGUSTUS	start_codon	17453798	17453800	.	+	0	transcript_id "file_1_file_1_jg7559.t1"; gene_id "file_1_file_1_jg7559";
dsanSTOCAGO1482_4	AUGUSTUS	CDS	17453798	17455117	1	+	0	transcript_id "file_1_file_1_jg7559.t1"; gene_id "file_1_file_1_jg7559";
dsanSTOCAGO1482_4	AUGUSTUS	exon	17453798	17455117	.	+	.	transcript_id "file_1_file_1_jg7559.t1"; gene_id "file_1_file_1_jg7559";
dsanSTOCAGO1482_4	AUGUSTUS	transcript	17453798	17455117	.	+	.	transcript_id "file_1_file_1_jg7559.t1"; gene_id "file_1_file_1_jg7559"
dsanSTOCAGO1482_4	AUGUSTUS	gene	17453798	17455117	.	+	.	jg7559
dsanSTOCAGO1482_4	AUGUSTUS	stop_codon	17455115	17455117	.	+	0	transcript_id "file_1_file_1_jg7559.t1"; gene_id "file_1_file_1_jg7559";
dsanSTOCAGO1482_1	AUGUSTUS	start_codon	15287380	15287382	.	+	0	transcript_id "file_1_file_1_jg11530.t1"; gene_id "file_1_file_1_jg11530";
dsanSTOCAGO1482_1	AUGUSTUS	CDS	15287380	15288580	1	+	0	transcript_id "file_1_file_1_jg11530.t1"; gene_id "file_1_file_1_jg11530";
dsanSTOCAGO1482_1	AUGUSTUS	exon	15287380	15288580	.	+	.	transcript_id "file_1_file_1_jg11530.t1"; gene_id "file_1_file_1_jg11530";
dsanSTOCAGO1482_1	AUGUSTUS	intron	15288581	15288637	.	+	.	transcript_id "file_1_file_1_jg11530.t1"; gene_id "file_1_file_1_jg11530";
dsanSTOCAGO1482_1	AUGUSTUS	transcript	15287380	15288720	.	+	.	transcript_id "file_1_file_1_jg11530.t1"; gene_id "file_1_file_1_jg11530"
dsanSTOCAGO1482_1	AUGUSTUS	gene	15287380	15288720	.	+	.	jg11530
dsanSTOCAGO1482_1	AUGUSTUS	CDS	15288638	15288720	1	+	2	transcript_id "file_1_file_1_jg11530.t1"; gene_id "file_1_file_1_jg11530";
dsanSTOCAGO1482_1	AUGUSTUS	exon	15288638	15288720	.	+	.	transcript_id "file_1_file_1_jg11530.t1"; gene_id "file_1_file_1_jg11530";
dsanSTOCAGO1482_1	AUGUSTUS	stop_codon	15288718	15288720	.	+	0	transcript_id "file_1_file_1_jg11530.t1"; gene_id "file_1_file_1_jg11530";
dsanSTOCAGO1482_1	AUGUSTUS	start_codon	2670723	2670725	.	+	0	transcript_id "file_1_file_1_jg9761.t1"; gene_id "file_1_file_1_jg9761";
dsanSTOCAGO1482_1	AUGUSTUS	CDS	2670723	2670819	1	+	0	transcript_id "file_1_file_1_jg9761.t1"; gene_id "file_1_file_1_jg9761";
dsanSTOCAGO1482_1	AUGUSTUS	exon	2670723	2670819	.	+	.	transcript_id "file_1_file_1_jg9761.t1"; gene_id "file_1_file_1_jg9761";
dsanSTOCAGO1482_1	AUGUSTUS	intron	2670820	2670883	.	+	.	transcript_id "file_1_file_1_jg9761.t1"; gene_id "file_1_file_1_jg9761";
dsanSTOCAGO1482_1	AUGUSTUS	transcript	2670723	2671419	.	+	.	transcript_id "file_1_file_1_jg9761.t1"; gene_id "file_1_file_1_jg9761"
dsanSTOCAGO1482_1	AUGUSTUS	gene	2670723	2671419	.	+	.	jg9761
dsanSTOCAGO1482_1	AUGUSTUS	CDS	2670884	2671419	1	+	2	transcript_id "file_1_file_1_jg9761.t1"; gene_id "file_1_file_1_jg9761";
dsanSTOCAGO1482_1	AUGUSTUS	exon	2670884	2671419	.	+	.	transcript_id "file_1_file_1_jg9761.t1"; gene_id "file_1_file_1_jg9761";
dsanSTOCAGO1482_1	AUGUSTUS	stop_codon	2671417	2671419	.	+	0	transcript_id "file_1_file_1_jg9761.t1"; gene_id "file_1_file_1_jg9761";
dsanSTOCAGO1482_3	GeneMark.hmm	stop_codon	20519884	20519886	.	-	0	gene_id "file_1_file_2_11634_g"; transcript_id "file_1_file_2_11634_t"; count "file_1_file_2_1_1";
dsanSTOCAGO1482_3	GeneMark.hmm	CDS	20519884	20520956	.	-	2	gene_id "file_1_file_2_11634_g"; transcript_id "file_1_file_2_11634_t"; evidence "file_1_file_2_1_0"; cds_type "file_1_file_2_Terminal"; count "file_1_file_2_2_2"; anchored "file_1_file_2_1_1";
dsanSTOCAGO1482_3	GeneMark.hmm	exon	20519884	20520956	0	-	.	gene_id "file_1_file_2_11634_g"; transcript_id "file_1_file_2_11634_t"; evidence "file_1_file_2_1_0"; cds_type "file_1_file_2_Terminal"; count "file_1_file_2_2_2"; anchored "file_1_file_2_1_1";
dsanSTOCAGO1482_3	GeneMark.hmm	CDS	20521293	20521296	.	-	0	gene_id "file_1_file_2_11634_g"; transcript_id "file_1_file_2_11634_t"; cds_type "file_1_file_2_Initial"; count "file_1_file_2_1_2"; anchored "file_1_file_2_1_0";
dsanSTOCAGO1482_3	GeneMark.hmm	exon	20521293	20521296	0	-	.	gene_id "file_1_file_2_11634_g"; transcript_id "file_1_file_2_11634_t"; cds_type "file_1_file_2_Initial"; count "file_1_file_2_1_2"; anchored "file_1_file_2_1_0";
dsanSTOCAGO1482_3	GeneMark.hmm	start_codon	20521294	20521296	.	-	0	gene_id "file_1_file_2_11634_g"; transcript_id "file_1_file_2_11634_t"; count "file_1_file_2_1_1";
dsanSTOCAGO1482_4	AUGUSTUS	stop_codon	19216665	19216667	.	-	0	transcript_id "file_1_file_1_jg7789.t1"; gene_id "file_1_file_1_jg7789";
dsanSTOCAGO1482_4	AUGUSTUS	CDS	19216665	19216734	1	-	1	transcript_id "file_1_file_1_jg7789.t1"; gene_id "file_1_file_1_jg7789";
dsanSTOCAGO1482_4	AUGUSTUS	exon	19216665	19216734	.	-	.	transcript_id "file_1_file_1_jg7789.t1"; gene_id "file_1_file_1_jg7789";
dsanSTOCAGO1482_4	AUGUSTUS	intron	19216735	19216844	.	-	.	transcript_id "file_1_file_1_jg7789.t1"; gene_id "file_1_file_1_jg7789";
dsanSTOCAGO1482_4	AUGUSTUS	CDS	19216845	19217029	1	-	0	transcript_id "file_1_file_1_jg7789.t1"; gene_id "file_1_file_1_jg7789";
dsanSTOCAGO1482_4	AUGUSTUS	exon	19216845	19217029	.	-	.	transcript_id "file_1_file_1_jg7789.t1"; gene_id "file_1_file_1_jg7789";
dsanSTOCAGO1482_4	AUGUSTUS	intron	19217030	19217323	.	-	.	transcript_id "file_1_file_1_jg7789.t1"; gene_id "file_1_file_1_jg7789";
dsanSTOCAGO1482_4	AUGUSTUS	CDS	19217324	19218079	1	-	0	transcript_id "file_1_file_1_jg7789.t1"; gene_id "file_1_file_1_jg7789";
dsanSTOCAGO1482_4	AUGUSTUS	exon	19217324	19218079	.	-	.	transcript_id "file_1_file_1_jg7789.t1"; gene_id "file_1_file_1_jg7789";
dsanSTOCAGO1482_4	AUGUSTUS	intron	19218080	19218323	.	-	.	transcript_id "file_1_file_1_jg7789.t1"; gene_id "file_1_file_1_jg7789";
dsanSTOCAGO1482_4	AUGUSTUS	CDS	19218324	19218439	1	-	2	transcript_id "file_1_file_1_jg7789.t1"; gene_id "file_1_file_1_jg7789";
dsanSTOCAGO1482_4	AUGUSTUS	exon	19218324	19218439	.	-	.	transcript_id "file_1_file_1_jg7789.t1"; gene_id "file_1_file_1_jg7789";
dsanSTOCAGO1482_4	AUGUSTUS	intron	19218440	19223206	.	-	.	transcript_id "file_1_file_1_jg7789.t1"; gene_id "file_1_file_1_jg7789";
dsanSTOCAGO1482_4	AUGUSTUS	transcript	19216665	19223291	.	-	.	transcript_id "file_1_file_1_jg7789.t1"; gene_id "file_1_file_1_jg7789"
dsanSTOCAGO1482_4	AUGUSTUS	gene	19216665	19223291	.	-	.	jg7789
dsanSTOCAGO1482_4	AUGUSTUS	CDS	19223207	19223291	1	-	0	transcript_id "file_1_file_1_jg7789.t1"; gene_id "file_1_file_1_jg7789";
dsanSTOCAGO1482_4	AUGUSTUS	exon	19223207	19223291	.	-	.	transcript_id "file_1_file_1_jg7789.t1"; gene_id "file_1_file_1_jg7789";
dsanSTOCAGO1482_4	AUGUSTUS	start_codon	19223289	19223291	.	-	0	transcript_id "file_1_file_1_jg7789.t1"; gene_id "file_1_file_1_jg7789";
dsanSTOCAGO1482_4	AUGUSTUS	start_codon	18037364	18037366	.	+	0	transcript_id "file_1_file_1_jg7630.t1"; gene_id "file_1_file_1_jg7630";
dsanSTOCAGO1482_4	AUGUSTUS	CDS	18037364	18037498	1	+	0	transcript_id "file_1_file_1_jg7630.t1"; gene_id "file_1_file_1_jg7630";
dsanSTOCAGO1482_4	AUGUSTUS	exon	18037364	18037498	.	+	.	transcript_id "file_1_file_1_jg7630.t1"; gene_id "file_1_file_1_jg7630";
dsanSTOCAGO1482_4	AUGUSTUS	intron	18037499	18037568	.	+	.	transcript_id "file_1_file_1_jg7630.t1"; gene_id "file_1_file_1_jg7630";
dsanSTOCAGO1482_4	AUGUSTUS	CDS	18037569	18037824	1	+	0	transcript_id "file_1_file_1_jg7630.t1"; gene_id "file_1_file_1_jg7630";
dsanSTOCAGO1482_4	AUGUSTUS	exon	18037569	18037824	.	+	.	transcript_id "file_1_file_1_jg7630.t1"; gene_id "file_1_file_1_jg7630";
dsanSTOCAGO1482_4	AUGUSTUS	intron	18037825	18038299	.	+	.	transcript_id "file_1_file_1_jg7630.t1"; gene_id "file_1_file_1_jg7630";
dsanSTOCAGO1482_4	AUGUSTUS	transcript	18037364	18038610	.	+	.	transcript_id "file_1_file_1_jg7630.t1"; gene_id "file_1_file_1_jg7630"
dsanSTOCAGO1482_4	AUGUSTUS	gene	18037364	18038610	.	+	.	jg7630
dsanSTOCAGO1482_4	AUGUSTUS	CDS	18038300	18038610	1	+	2	transcript_id "file_1_file_1_jg7630.t1"; gene_id "file_1_file_1_jg7630";
dsanSTOCAGO1482_4	AUGUSTUS	exon	18038300	18038610	.	+	.	transcript_id "file_1_file_1_jg7630.t1"; gene_id "file_1_file_1_jg7630";
dsanSTOCAGO1482_4	AUGUSTUS	stop_codon	18038608	18038610	.	+	0	transcript_id "file_1_file_1_jg7630.t1"; gene_id "file_1_file_1_jg7630";
dsanSTOCAGO1482_3	AUGUSTUS	stop_codon	19721580	19721582	.	-	0	transcript_id "file_1_file_1_jg4889.t1"; gene_id "file_1_file_1_jg4889";
dsanSTOCAGO1482_3	AUGUSTUS	CDS	19721580	19721969	0.99	-	0	transcript_id "file_1_file_1_jg4889.t1"; gene_id "file_1_file_1_jg4889";
dsanSTOCAGO1482_3	AUGUSTUS	exon	19721580	19721969	.	-	.	transcript_id "file_1_file_1_jg4889.t1"; gene_id "file_1_file_1_jg4889";
dsanSTOCAGO1482_3	AUGUSTUS	transcript	19721580	19721969	.	-	.	transcript_id "file_1_file_1_jg4889.t1"; gene_id "file_1_file_1_jg4889"
dsanSTOCAGO1482_3	AUGUSTUS	gene	19721580	19721969	.	-	.	jg4889
dsanSTOCAGO1482_3	AUGUSTUS	start_codon	19721967	19721969	.	-	0	transcript_id "file_1_file_1_jg4889.t1"; gene_id "file_1_file_1_jg4889";
dsanSTOCAGO1482_1	AUGUSTUS	start_codon	15018805	15018807	.	+	0	transcript_id "file_1_file_1_jg11507.t1"; gene_id "file_1_file_1_jg11507";
dsanSTOCAGO1482_1	AUGUSTUS	CDS	15018805	15019005	0.93	+	0	transcript_id "file_1_file_1_jg11507.t1"; gene_id "file_1_file_1_jg11507";
dsanSTOCAGO1482_1	AUGUSTUS	exon	15018805	15019005	.	+	.	transcript_id "file_1_file_1_jg11507.t1"; gene_id "file_1_file_1_jg11507";
dsanSTOCAGO1482_1	AUGUSTUS	transcript	15018805	15019005	.	+	.	transcript_id "file_1_file_1_jg11507.t1"; gene_id "file_1_file_1_jg11507"
dsanSTOCAGO1482_1	AUGUSTUS	gene	15018805	15019005	.	+	.	jg11507
dsanSTOCAGO1482_1	AUGUSTUS	stop_codon	15019003	15019005	.	+	0	transcript_id "file_1_file_1_jg11507.t1"; gene_id "file_1_file_1_jg11507";
dsanSTOCAGO1482_3	AUGUSTUS	stop_codon	17141160	17141162	.	-	0	transcript_id "file_1_file_1_jg4506.t1"; gene_id "file_1_file_1_jg4506";
dsanSTOCAGO1482_3	AUGUSTUS	CDS	17141160	17141312	0.79	-	0	transcript_id "file_1_file_1_jg4506.t1"; gene_id "file_1_file_1_jg4506";
dsanSTOCAGO1482_3	AUGUSTUS	exon	17141160	17141312	.	-	.	transcript_id "file_1_file_1_jg4506.t1"; gene_id "file_1_file_1_jg4506";
dsanSTOCAGO1482_3	AUGUSTUS	intron	17141313	17141371	.	-	.	transcript_id "file_1_file_1_jg4506.t1"; gene_id "file_1_file_1_jg4506";
dsanSTOCAGO1482_3	AUGUSTUS	CDS	17141372	17141411	0.8	-	1	transcript_id "file_1_file_1_jg4506.t1"; gene_id "file_1_file_1_jg4506";
dsanSTOCAGO1482_3	AUGUSTUS	exon	17141372	17141411	.	-	.	transcript_id "file_1_file_1_jg4506.t1"; gene_id "file_1_file_1_jg4506";
dsanSTOCAGO1482_3	AUGUSTUS	intron	17141412	17141472	.	-	.	transcript_id "file_1_file_1_jg4506.t1"; gene_id "file_1_file_1_jg4506";
dsanSTOCAGO1482_3	AUGUSTUS	CDS	17141473	17141672	1	-	0	transcript_id "file_1_file_1_jg4506.t1"; gene_id "file_1_file_1_jg4506";
dsanSTOCAGO1482_3	AUGUSTUS	exon	17141473	17141672	.	-	.	transcript_id "file_1_file_1_jg4506.t1"; gene_id "file_1_file_1_jg4506";
dsanSTOCAGO1482_3	AUGUSTUS	intron	17141673	17141729	.	-	.	transcript_id "file_1_file_1_jg4506.t1"; gene_id "file_1_file_1_jg4506";
dsanSTOCAGO1482_3	AUGUSTUS	CDS	17141730	17141963	1	-	0	transcript_id "file_1_file_1_jg4506.t1"; gene_id "file_1_file_1_jg4506";
dsanSTOCAGO1482_3	AUGUSTUS	exon	17141730	17141963	.	-	.	transcript_id "file_1_file_1_jg4506.t1"; gene_id "file_1_file_1_jg4506";
dsanSTOCAGO1482_3	AUGUSTUS	intron	17141964	17142026	.	-	.	transcript_id "file_1_file_1_jg4506.t1"; gene_id "file_1_file_1_jg4506";
dsanSTOCAGO1482_3	AUGUSTUS	transcript	17141160	17142254	.	-	.	transcript_id "file_1_file_1_jg4506.t1"; gene_id "file_1_file_1_jg4506"
dsanSTOCAGO1482_3	AUGUSTUS	gene	17141160	17142254	.	-	.	jg4506
dsanSTOCAGO1482_3	AUGUSTUS	CDS	17142027	17142254	1	-	0	transcript_id "file_1_file_1_jg4506.t1"; gene_id "file_1_file_1_jg4506";
dsanSTOCAGO1482_3	AUGUSTUS	exon	17142027	17142254	.	-	.	transcript_id "file_1_file_1_jg4506.t1"; gene_id "file_1_file_1_jg4506";
dsanSTOCAGO1482_3	AUGUSTUS	start_codon	17142252	17142254	.	-	0	transcript_id "file_1_file_1_jg4506.t1"; gene_id "file_1_file_1_jg4506";
dsanSTOCAGO1482_4	AUGUSTUS	stop_codon	25478517	25478519	.	-	0	transcript_id "file_1_file_1_jg8592.t1"; gene_id "file_1_file_1_jg8592";
dsanSTOCAGO1482_4	AUGUSTUS	CDS	25478517	25478821	1	-	2	transcript_id "file_1_file_1_jg8592.t1"; gene_id "file_1_file_1_jg8592";
dsanSTOCAGO1482_4	AUGUSTUS	exon	25478517	25478821	.	-	.	transcript_id "file_1_file_1_jg8592.t1"; gene_id "file_1_file_1_jg8592";
dsanSTOCAGO1482_4	AUGUSTUS	intron	25478822	25478878	.	-	.	transcript_id "file_1_file_1_jg8592.t1"; gene_id "file_1_file_1_jg8592";
dsanSTOCAGO1482_4	AUGUSTUS	CDS	25478879	25479018	1	-	1	transcript_id "file_1_file_1_jg8592.t1"; gene_id "file_1_file_1_jg8592";
dsanSTOCAGO1482_4	AUGUSTUS	exon	25478879	25479018	.	-	.	transcript_id "file_1_file_1_jg8592.t1"; gene_id "file_1_file_1_jg8592";
dsanSTOCAGO1482_4	AUGUSTUS	intron	25479019	25479079	.	-	.	transcript_id "file_1_file_1_jg8592.t1"; gene_id "file_1_file_1_jg8592";
dsanSTOCAGO1482_4	AUGUSTUS	CDS	25479080	25479320	1	-	2	transcript_id "file_1_file_1_jg8592.t1"; gene_id "file_1_file_1_jg8592";
dsanSTOCAGO1482_4	AUGUSTUS	exon	25479080	25479320	.	-	.	transcript_id "file_1_file_1_jg8592.t1"; gene_id "file_1_file_1_jg8592";
dsanSTOCAGO1482_4	AUGUSTUS	intron	25479321	25479408	.	-	.	transcript_id "file_1_file_1_jg8592.t1"; gene_id "file_1_file_1_jg8592";
dsanSTOCAGO1482_4	AUGUSTUS	transcript	25478517	25479469	.	-	.	transcript_id "file_1_file_1_jg8592.t1"; gene_id "file_1_file_1_jg8592"
dsanSTOCAGO1482_4	AUGUSTUS	gene	25478517	25479469	.	-	.	jg8592
dsanSTOCAGO1482_4	AUGUSTUS	CDS	25479409	25479469	1	-	0	transcript_id "file_1_file_1_jg8592.t1"; gene_id "file_1_file_1_jg8592";
dsanSTOCAGO1482_4	AUGUSTUS	exon	25479409	25479469	.	-	.	transcript_id "file_1_file_1_jg8592.t1"; gene_id "file_1_file_1_jg8592";
dsanSTOCAGO1482_4	AUGUSTUS	start_codon	25479467	25479469	.	-	0	transcript_id "file_1_file_1_jg8592.t1"; gene_id "file_1_file_1_jg8592";
dsanSTOCAGO1482_3	AUGUSTUS	stop_codon	9591437	9591439	.	-	0	transcript_id "file_1_file_1_jg3660.t1"; gene_id "file_1_file_1_jg3660";
dsanSTOCAGO1482_3	AUGUSTUS	CDS	9591437	9591676	1	-	0	transcript_id "file_1_file_1_jg3660.t1"; gene_id "file_1_file_1_jg3660";
dsanSTOCAGO1482_3	AUGUSTUS	exon	9591437	9591676	.	-	.	transcript_id "file_1_file_1_jg3660.t1"; gene_id "file_1_file_1_jg3660";
dsanSTOCAGO1482_3	AUGUSTUS	intron	9591677	9591737	.	-	.	transcript_id "file_1_file_1_jg3660.t1"; gene_id "file_1_file_1_jg3660";
dsanSTOCAGO1482_3	AUGUSTUS	CDS	9591738	9591985	1	-	2	transcript_id "file_1_file_1_jg3660.t1"; gene_id "file_1_file_1_jg3660";
dsanSTOCAGO1482_3	AUGUSTUS	exon	9591738	9591985	.	-	.	transcript_id "file_1_file_1_jg3660.t1"; gene_id "file_1_file_1_jg3660";
dsanSTOCAGO1482_3	AUGUSTUS	intron	9591986	9592050	.	-	.	transcript_id "file_1_file_1_jg3660.t1"; gene_id "file_1_file_1_jg3660";
dsanSTOCAGO1482_3	AUGUSTUS	CDS	9592051	9594069	1	-	2	transcript_id "file_1_file_1_jg3660.t1"; gene_id "file_1_file_1_jg3660";
dsanSTOCAGO1482_3	AUGUSTUS	exon	9592051	9594069	.	-	.	transcript_id "file_1_file_1_jg3660.t1"; gene_id "file_1_file_1_jg3660";
dsanSTOCAGO1482_3	AUGUSTUS	intron	9594070	9594128	.	-	.	transcript_id "file_1_file_1_jg3660.t1"; gene_id "file_1_file_1_jg3660";
dsanSTOCAGO1482_3	AUGUSTUS	CDS	9594129	9594286	1	-	1	transcript_id "file_1_file_1_jg3660.t1"; gene_id "file_1_file_1_jg3660";
dsanSTOCAGO1482_3	AUGUSTUS	exon	9594129	9594286	.	-	.	transcript_id "file_1_file_1_jg3660.t1"; gene_id "file_1_file_1_jg3660";
dsanSTOCAGO1482_3	AUGUSTUS	intron	9594287	9594370	.	-	.	transcript_id "file_1_file_1_jg3660.t1"; gene_id "file_1_file_1_jg3660";
dsanSTOCAGO1482_3	AUGUSTUS	CDS	9594371	9594884	1	-	2	transcript_id "file_1_file_1_jg3660.t1"; gene_id "file_1_file_1_jg3660";
dsanSTOCAGO1482_3	AUGUSTUS	exon	9594371	9594884	.	-	.	transcript_id "file_1_file_1_jg3660.t1"; gene_id "file_1_file_1_jg3660";
dsanSTOCAGO1482_3	AUGUSTUS	intron	9594885	9594947	.	-	.	transcript_id "file_1_file_1_jg3660.t1"; gene_id "file_1_file_1_jg3660";
dsanSTOCAGO1482_3	AUGUSTUS	CDS	9594948	9595089	1	-	0	transcript_id "file_1_file_1_jg3660.t1"; gene_id "file_1_file_1_jg3660";
dsanSTOCAGO1482_3	AUGUSTUS	exon	9594948	9595089	.	-	.	transcript_id "file_1_file_1_jg3660.t1"; gene_id "file_1_file_1_jg3660";
dsanSTOCAGO1482_3	AUGUSTUS	intron	9595090	9595335	.	-	.	transcript_id "file_1_file_1_jg3660.t1"; gene_id "file_1_file_1_jg3660";
dsanSTOCAGO1482_3	AUGUSTUS	transcript	9591437	9595353	.	-	.	transcript_id "file_1_file_1_jg3660.t1"; gene_id "file_1_file_1_jg3660"
dsanSTOCAGO1482_3	AUGUSTUS	gene	9591437	9595353	.	-	.	jg3660
dsanSTOCAGO1482_3	AUGUSTUS	CDS	9595336	9595353	1	-	0	transcript_id "file_1_file_1_jg3660.t1"; gene_id "file_1_file_1_jg3660";
dsanSTOCAGO1482_3	AUGUSTUS	exon	9595336	9595353	.	-	.	transcript_id "file_1_file_1_jg3660.t1"; gene_id "file_1_file_1_jg3660";
dsanSTOCAGO1482_3	AUGUSTUS	start_codon	9595351	9595353	.	-	0	transcript_id "file_1_file_1_jg3660.t1"; gene_id "file_1_file_1_jg3660";
dsanSTOCAGO1482_3	AUGUSTUS	stop_codon	11270729	11270731	.	-	0	transcript_id "file_1_file_1_jg3807.t2"; gene_id "file_1_file_1_jg3807";
dsanSTOCAGO1482_3	AUGUSTUS	CDS	11270729	11271426	1	-	2	transcript_id "file_1_file_1_jg3807.t2"; gene_id "file_1_file_1_jg3807";
dsanSTOCAGO1482_3	AUGUSTUS	exon	11270729	11271426	.	-	.	transcript_id "file_1_file_1_jg3807.t2"; gene_id "file_1_file_1_jg3807";
dsanSTOCAGO1482_3	AUGUSTUS	intron	11271427	11271487	.	-	.	transcript_id "file_1_file_1_jg3807.t2"; gene_id "file_1_file_1_jg3807";
dsanSTOCAGO1482_3	AUGUSTUS	transcript	11270729	11271641	.	-	.	transcript_id "file_1_file_1_jg3807.t2"; gene_id "file_1_file_1_jg3807"
dsanSTOCAGO1482_3	AUGUSTUS	CDS	11271488	11271641	0.99	-	0	transcript_id "file_1_file_1_jg3807.t2"; gene_id "file_1_file_1_jg3807";
dsanSTOCAGO1482_3	AUGUSTUS	exon	11271488	11271641	.	-	.	transcript_id "file_1_file_1_jg3807.t2"; gene_id "file_1_file_1_jg3807";
dsanSTOCAGO1482_3	AUGUSTUS	start_codon	11271639	11271641	.	-	0	transcript_id "file_1_file_1_jg3807.t2"; gene_id "file_1_file_1_jg3807";
dsanSTOCAGO1482_1	AUGUSTUS	start_codon	19607106	19607108	.	+	0	transcript_id "file_1_file_1_jg12199.t1"; gene_id "file_1_file_1_jg12199";
dsanSTOCAGO1482_1	AUGUSTUS	CDS	19607106	19607218	1	+	0	transcript_id "file_1_file_1_jg12199.t1"; gene_id "file_1_file_1_jg12199";
dsanSTOCAGO1482_1	AUGUSTUS	exon	19607106	19607218	.	+	.	transcript_id "file_1_file_1_jg12199.t1"; gene_id "file_1_file_1_jg12199";
dsanSTOCAGO1482_1	AUGUSTUS	intron	19607219	19607285	.	+	.	transcript_id "file_1_file_1_jg12199.t1"; gene_id "file_1_file_1_jg12199";
dsanSTOCAGO1482_1	AUGUSTUS	CDS	19607286	19607436	1	+	1	transcript_id "file_1_file_1_jg12199.t1"; gene_id "file_1_file_1_jg12199";
dsanSTOCAGO1482_1	AUGUSTUS	exon	19607286	19607436	.	+	.	transcript_id "file_1_file_1_jg12199.t1"; gene_id "file_1_file_1_jg12199";
dsanSTOCAGO1482_1	AUGUSTUS	intron	19607437	19607504	.	+	.	transcript_id "file_1_file_1_jg12199.t1"; gene_id "file_1_file_1_jg12199";
dsanSTOCAGO1482_1	AUGUSTUS	CDS	19607505	19607651	1	+	0	transcript_id "file_1_file_1_jg12199.t1"; gene_id "file_1_file_1_jg12199";
dsanSTOCAGO1482_1	AUGUSTUS	exon	19607505	19607651	.	+	.	transcript_id "file_1_file_1_jg12199.t1"; gene_id "file_1_file_1_jg12199";
dsanSTOCAGO1482_1	AUGUSTUS	intron	19607652	19607700	.	+	.	transcript_id "file_1_file_1_jg12199.t1"; gene_id "file_1_file_1_jg12199";
dsanSTOCAGO1482_1	AUGUSTUS	CDS	19607701	19607838	1	+	0	transcript_id "file_1_file_1_jg12199.t1"; gene_id "file_1_file_1_jg12199";
dsanSTOCAGO1482_1	AUGUSTUS	exon	19607701	19607838	.	+	.	transcript_id "file_1_file_1_jg12199.t1"; gene_id "file_1_file_1_jg12199";
dsanSTOCAGO1482_1	AUGUSTUS	intron	19607839	19607956	.	+	.	transcript_id "file_1_file_1_jg12199.t1"; gene_id "file_1_file_1_jg12199";
dsanSTOCAGO1482_1	AUGUSTUS	transcript	19607106	19608175	.	+	.	transcript_id "file_1_file_1_jg12199.t1"; gene_id "file_1_file_1_jg12199"
dsanSTOCAGO1482_1	AUGUSTUS	gene	19607106	19608175	.	+	.	jg12199
dsanSTOCAGO1482_1	AUGUSTUS	CDS	19607957	19608175	1	+	0	transcript_id "file_1_file_1_jg12199.t1"; gene_id "file_1_file_1_jg12199";
dsanSTOCAGO1482_1	AUGUSTUS	exon	19607957	19608175	.	+	.	transcript_id "file_1_file_1_jg12199.t1"; gene_id "file_1_file_1_jg12199";
dsanSTOCAGO1482_1	AUGUSTUS	stop_codon	19608173	19608175	.	+	0	transcript_id "file_1_file_1_jg12199.t1"; gene_id "file_1_file_1_jg12199";
dsanSTOCAGO1482_1	AUGUSTUS	start_codon	17678007	17678009	.	+	0	transcript_id "file_1_file_1_jg11897.t1"; gene_id "file_1_file_1_jg11897";
dsanSTOCAGO1482_1	AUGUSTUS	CDS	17678007	17678130	0.87	+	0	transcript_id "file_1_file_1_jg11897.t1"; gene_id "file_1_file_1_jg11897";
dsanSTOCAGO1482_1	AUGUSTUS	exon	17678007	17678130	.	+	.	transcript_id "file_1_file_1_jg11897.t1"; gene_id "file_1_file_1_jg11897";
dsanSTOCAGO1482_1	AUGUSTUS	intron	17678131	17679998	.	+	.	transcript_id "file_1_file_1_jg11897.t1"; gene_id "file_1_file_1_jg11897";
dsanSTOCAGO1482_1	AUGUSTUS	transcript	17678007	17680126	.	+	.	transcript_id "file_1_file_1_jg11897.t1"; gene_id "file_1_file_1_jg11897"
dsanSTOCAGO1482_1	AUGUSTUS	gene	17678007	17680126	.	+	.	jg11897
dsanSTOCAGO1482_1	AUGUSTUS	CDS	17679999	17680126	0.3	+	2	transcript_id "file_1_file_1_jg11897.t1"; gene_id "file_1_file_1_jg11897";
dsanSTOCAGO1482_1	AUGUSTUS	exon	17679999	17680126	.	+	.	transcript_id "file_1_file_1_jg11897.t1"; gene_id "file_1_file_1_jg11897";
dsanSTOCAGO1482_1	AUGUSTUS	stop_codon	17680124	17680126	.	+	0	transcript_id "file_1_file_1_jg11897.t1"; gene_id "file_1_file_1_jg11897";
dsanSTOCAGO1482_3	AUGUSTUS	start_codon	18309943	18309945	.	+	0	transcript_id "file_1_file_1_jg4663.t2"; gene_id "file_1_file_1_jg4663";
dsanSTOCAGO1482_3	AUGUSTUS	CDS	18309943	18309990	1	+	0	transcript_id "file_1_file_1_jg4663.t2"; gene_id "file_1_file_1_jg4663";
dsanSTOCAGO1482_3	AUGUSTUS	exon	18309943	18309990	.	+	.	transcript_id "file_1_file_1_jg4663.t2"; gene_id "file_1_file_1_jg4663";
dsanSTOCAGO1482_3	AUGUSTUS	intron	18309991	18310072	.	+	.	transcript_id "file_1_file_1_jg4663.t2"; gene_id "file_1_file_1_jg4663";
dsanSTOCAGO1482_3	AUGUSTUS	CDS	18310073	18310266	1	+	0	transcript_id "file_1_file_1_jg4663.t2"; gene_id "file_1_file_1_jg4663";
dsanSTOCAGO1482_3	AUGUSTUS	exon	18310073	18310266	.	+	.	transcript_id "file_1_file_1_jg4663.t2"; gene_id "file_1_file_1_jg4663";
dsanSTOCAGO1482_3	AUGUSTUS	intron	18310267	18310376	.	+	.	transcript_id "file_1_file_1_jg4663.t2"; gene_id "file_1_file_1_jg4663";
dsanSTOCAGO1482_3	AUGUSTUS	CDS	18310377	18310636	1	+	1	transcript_id "file_1_file_1_jg4663.t2"; gene_id "file_1_file_1_jg4663";
dsanSTOCAGO1482_3	AUGUSTUS	exon	18310377	18310636	.	+	.	transcript_id "file_1_file_1_jg4663.t2"; gene_id "file_1_file_1_jg4663";
dsanSTOCAGO1482_3	AUGUSTUS	intron	18310637	18310695	.	+	.	transcript_id "file_1_file_1_jg4663.t2"; gene_id "file_1_file_1_jg4663";
dsanSTOCAGO1482_3	AUGUSTUS	CDS	18310696	18310707	1	+	2	transcript_id "file_1_file_1_jg4663.t2"; gene_id "file_1_file_1_jg4663";
dsanSTOCAGO1482_3	AUGUSTUS	exon	18310696	18310707	.	+	.	transcript_id "file_1_file_1_jg4663.t2"; gene_id "file_1_file_1_jg4663";
dsanSTOCAGO1482_3	AUGUSTUS	intron	18310708	18310814	.	+	.	transcript_id "file_1_file_1_jg4663.t2"; gene_id "file_1_file_1_jg4663";
dsanSTOCAGO1482_3	AUGUSTUS	transcript	18309943	18310930	.	+	.	transcript_id "file_1_file_1_jg4663.t2"; gene_id "file_1_file_1_jg4663"
dsanSTOCAGO1482_3	AUGUSTUS	CDS	18310815	18310930	1	+	2	transcript_id "file_1_file_1_jg4663.t2"; gene_id "file_1_file_1_jg4663";
dsanSTOCAGO1482_3	AUGUSTUS	exon	18310815	18310930	.	+	.	transcript_id "file_1_file_1_jg4663.t2"; gene_id "file_1_file_1_jg4663";
dsanSTOCAGO1482_3	AUGUSTUS	stop_codon	18310928	18310930	.	+	0	transcript_id "file_1_file_1_jg4663.t2"; gene_id "file_1_file_1_jg4663";
dsanSTOCAGO1482_1	AUGUSTUS	start_codon	2390107	2390109	.	+	0	transcript_id "file_1_file_1_jg9722.t1"; gene_id "file_1_file_1_jg9722";
dsanSTOCAGO1482_1	AUGUSTUS	CDS	2390107	2390480	1	+	0	transcript_id "file_1_file_1_jg9722.t1"; gene_id "file_1_file_1_jg9722";
dsanSTOCAGO1482_1	AUGUSTUS	exon	2390107	2390480	.	+	.	transcript_id "file_1_file_1_jg9722.t1"; gene_id "file_1_file_1_jg9722";
dsanSTOCAGO1482_1	AUGUSTUS	intron	2390481	2390539	.	+	.	transcript_id "file_1_file_1_jg9722.t1"; gene_id "file_1_file_1_jg9722";
dsanSTOCAGO1482_1	AUGUSTUS	CDS	2390540	2391243	1	+	1	transcript_id "file_1_file_1_jg9722.t1"; gene_id "file_1_file_1_jg9722";
dsanSTOCAGO1482_1	AUGUSTUS	exon	2390540	2391243	.	+	.	transcript_id "file_1_file_1_jg9722.t1"; gene_id "file_1_file_1_jg9722";
dsanSTOCAGO1482_1	AUGUSTUS	intron	2391244	2391319	.	+	.	transcript_id "file_1_file_1_jg9722.t1"; gene_id "file_1_file_1_jg9722";
dsanSTOCAGO1482_1	AUGUSTUS	CDS	2391320	2391863	1	+	2	transcript_id "file_1_file_1_jg9722.t1"; gene_id "file_1_file_1_jg9722";
dsanSTOCAGO1482_1	AUGUSTUS	exon	2391320	2391863	.	+	.	transcript_id "file_1_file_1_jg9722.t1"; gene_id "file_1_file_1_jg9722";
dsanSTOCAGO1482_1	AUGUSTUS	intron	2391864	2391924	.	+	.	transcript_id "file_1_file_1_jg9722.t1"; gene_id "file_1_file_1_jg9722";
dsanSTOCAGO1482_1	AUGUSTUS	transcript	2390107	2392375	.	+	.	transcript_id "file_1_file_1_jg9722.t1"; gene_id "file_1_file_1_jg9722"
dsanSTOCAGO1482_1	AUGUSTUS	gene	2390107	2392375	.	+	.	jg9722
dsanSTOCAGO1482_1	AUGUSTUS	CDS	2391925	2392375	1	+	1	transcript_id "file_1_file_1_jg9722.t1"; gene_id "file_1_file_1_jg9722";
dsanSTOCAGO1482_1	AUGUSTUS	exon	2391925	2392375	.	+	.	transcript_id "file_1_file_1_jg9722.t1"; gene_id "file_1_file_1_jg9722";
dsanSTOCAGO1482_1	AUGUSTUS	stop_codon	2392373	2392375	.	+	0	transcript_id "file_1_file_1_jg9722.t1"; gene_id "file_1_file_1_jg9722";
dsanSTOCAGO1482_4	AUGUSTUS	start_codon	7383019	7383021	.	+	0	transcript_id "file_1_file_1_jg6235.t1"; gene_id "file_1_file_1_jg6235";
dsanSTOCAGO1482_4	AUGUSTUS	CDS	7383019	7383039	1	+	0	transcript_id "file_1_file_1_jg6235.t1"; gene_id "file_1_file_1_jg6235";
dsanSTOCAGO1482_4	AUGUSTUS	exon	7383019	7383039	.	+	.	transcript_id "file_1_file_1_jg6235.t1"; gene_id "file_1_file_1_jg6235";
dsanSTOCAGO1482_4	AUGUSTUS	intron	7383040	7383107	.	+	.	transcript_id "file_1_file_1_jg6235.t1"; gene_id "file_1_file_1_jg6235";
dsanSTOCAGO1482_4	AUGUSTUS	transcript	7383019	7383530	.	+	.	transcript_id "file_1_file_1_jg6235.t1"; gene_id "file_1_file_1_jg6235"
dsanSTOCAGO1482_4	AUGUSTUS	gene	7383019	7383530	.	+	.	jg6235
dsanSTOCAGO1482_4	AUGUSTUS	CDS	7383108	7383530	0.99	+	0	transcript_id "file_1_file_1_jg6235.t1"; gene_id "file_1_file_1_jg6235";
dsanSTOCAGO1482_4	AUGUSTUS	exon	7383108	7383530	.	+	.	transcript_id "file_1_file_1_jg6235.t1"; gene_id "file_1_file_1_jg6235";
dsanSTOCAGO1482_4	AUGUSTUS	stop_codon	7383528	7383530	.	+	0	transcript_id "file_1_file_1_jg6235.t1"; gene_id "file_1_file_1_jg6235";
dsanSTOCAGO1482_3	AUGUSTUS	stop_codon	1832324	1832326	.	-	0	transcript_id "file_1_file_1_jg2692.t1"; gene_id "file_1_file_1_jg2692";
dsanSTOCAGO1482_3	AUGUSTUS	CDS	1832324	1832481	1	-	2	transcript_id "file_1_file_1_jg2692.t1"; gene_id "file_1_file_1_jg2692";
dsanSTOCAGO1482_3	AUGUSTUS	exon	1832324	1832481	.	-	.	transcript_id "file_1_file_1_jg2692.t1"; gene_id "file_1_file_1_jg2692";
dsanSTOCAGO1482_3	AUGUSTUS	intron	1832482	1833773	.	-	.	transcript_id "file_1_file_1_jg2692.t1"; gene_id "file_1_file_1_jg2692";
dsanSTOCAGO1482_3	AUGUSTUS	CDS	1833774	1834013	1	-	2	transcript_id "file_1_file_1_jg2692.t1"; gene_id "file_1_file_1_jg2692";
dsanSTOCAGO1482_3	AUGUSTUS	exon	1833774	1834013	.	-	.	transcript_id "file_1_file_1_jg2692.t1"; gene_id "file_1_file_1_jg2692";
dsanSTOCAGO1482_3	AUGUSTUS	intron	1834014	1834069	.	-	.	transcript_id "file_1_file_1_jg2692.t1"; gene_id "file_1_file_1_jg2692";
dsanSTOCAGO1482_3	AUGUSTUS	CDS	1834070	1834166	1	-	0	transcript_id "file_1_file_1_jg2692.t1"; gene_id "file_1_file_1_jg2692";
dsanSTOCAGO1482_3	AUGUSTUS	exon	1834070	1834166	.	-	.	transcript_id "file_1_file_1_jg2692.t1"; gene_id "file_1_file_1_jg2692";
dsanSTOCAGO1482_3	AUGUSTUS	intron	1834167	1834428	.	-	.	transcript_id "file_1_file_1_jg2692.t1"; gene_id "file_1_file_1_jg2692";
dsanSTOCAGO1482_3	AUGUSTUS	transcript	1832324	1834518	.	-	.	transcript_id "file_1_file_1_jg2692.t1"; gene_id "file_1_file_1_jg2692"
dsanSTOCAGO1482_3	AUGUSTUS	gene	1832324	1834518	.	-	.	jg2692
dsanSTOCAGO1482_3	AUGUSTUS	CDS	1834429	1834518	1	-	0	transcript_id "file_1_file_1_jg2692.t1"; gene_id "file_1_file_1_jg2692";
dsanSTOCAGO1482_3	AUGUSTUS	exon	1834429	1834518	.	-	.	transcript_id "file_1_file_1_jg2692.t1"; gene_id "file_1_file_1_jg2692";
dsanSTOCAGO1482_3	AUGUSTUS	start_codon	1834516	1834518	.	-	0	transcript_id "file_1_file_1_jg2692.t1"; gene_id "file_1_file_1_jg2692";
dsanSTOCAGO1482_4	AUGUSTUS	start_codon	25596354	25596356	.	+	0	transcript_id "file_1_file_1_jg8610.t1"; gene_id "file_1_file_1_jg8610";
dsanSTOCAGO1482_4	AUGUSTUS	CDS	25596354	25596626	1	+	0	transcript_id "file_1_file_1_jg8610.t1"; gene_id "file_1_file_1_jg8610";
dsanSTOCAGO1482_4	AUGUSTUS	exon	25596354	25596626	.	+	.	transcript_id "file_1_file_1_jg8610.t1"; gene_id "file_1_file_1_jg8610";
dsanSTOCAGO1482_4	AUGUSTUS	transcript	25596354	25596626	.	+	.	transcript_id "file_1_file_1_jg8610.t1"; gene_id "file_1_file_1_jg8610"
dsanSTOCAGO1482_4	AUGUSTUS	gene	25596354	25596626	.	+	.	jg8610
dsanSTOCAGO1482_4	AUGUSTUS	stop_codon	25596624	25596626	.	+	0	transcript_id "file_1_file_1_jg8610.t1"; gene_id "file_1_file_1_jg8610";
dsanSTOCAGO1482_0	AUGUSTUS	stop_codon	115758	115760	.	-	0	transcript_id "file_1_file_1_jg55.t1"; gene_id "file_1_file_1_jg55";
dsanSTOCAGO1482_0	AUGUSTUS	CDS	115758	116243	0.99	-	0	transcript_id "file_1_file_1_jg55.t1"; gene_id "file_1_file_1_jg55";
dsanSTOCAGO1482_0	AUGUSTUS	exon	115758	116243	.	-	.	transcript_id "file_1_file_1_jg55.t1"; gene_id "file_1_file_1_jg55";
dsanSTOCAGO1482_0	AUGUSTUS	intron	116244	116366	.	-	.	transcript_id "file_1_file_1_jg55.t1"; gene_id "file_1_file_1_jg55";
dsanSTOCAGO1482_0	AUGUSTUS	transcript	115758	116372	.	-	.	transcript_id "file_1_file_1_jg55.t1"; gene_id "file_1_file_1_jg55"
dsanSTOCAGO1482_0	AUGUSTUS	gene	115758	116372	.	-	.	jg55
dsanSTOCAGO1482_0	AUGUSTUS	CDS	116367	116372	0.69	-	0	transcript_id "file_1_file_1_jg55.t1"; gene_id "file_1_file_1_jg55";
dsanSTOCAGO1482_0	AUGUSTUS	exon	116367	116372	.	-	.	transcript_id "file_1_file_1_jg55.t1"; gene_id "file_1_file_1_jg55";
dsanSTOCAGO1482_0	AUGUSTUS	start_codon	116370	116372	.	-	0	transcript_id "file_1_file_1_jg55.t1"; gene_id "file_1_file_1_jg55";
dsanSTOCAGO1482_1	AUGUSTUS	start_codon	1696614	1696616	.	+	0	transcript_id "file_1_file_1_jg9617.t1"; gene_id "file_1_file_1_jg9617";
dsanSTOCAGO1482_1	AUGUSTUS	CDS	1696614	1697303	1	+	0	transcript_id "file_1_file_1_jg9617.t1"; gene_id "file_1_file_1_jg9617";
dsanSTOCAGO1482_1	AUGUSTUS	exon	1696614	1697303	.	+	.	transcript_id "file_1_file_1_jg9617.t1"; gene_id "file_1_file_1_jg9617";
dsanSTOCAGO1482_1	AUGUSTUS	transcript	1696614	1697303	.	+	.	transcript_id "file_1_file_1_jg9617.t1"; gene_id "file_1_file_1_jg9617"
dsanSTOCAGO1482_1	AUGUSTUS	gene	1696614	1697303	.	+	.	jg9617
dsanSTOCAGO1482_1	AUGUSTUS	stop_codon	1697301	1697303	.	+	0	transcript_id "file_1_file_1_jg9617.t1"; gene_id "file_1_file_1_jg9617";
dsanSTOCAGO1482_2	AUGUSTUS	stop_codon	10428163	10428165	.	-	0	transcript_id "file_1_file_1_jg13617.t1"; gene_id "file_1_file_1_jg13617";
dsanSTOCAGO1482_2	AUGUSTUS	CDS	10428163	10428296	1	-	2	transcript_id "file_1_file_1_jg13617.t1"; gene_id "file_1_file_1_jg13617";
dsanSTOCAGO1482_2	AUGUSTUS	exon	10428163	10428296	.	-	.	transcript_id "file_1_file_1_jg13617.t1"; gene_id "file_1_file_1_jg13617";
dsanSTOCAGO1482_2	AUGUSTUS	intron	10428297	10428351	.	-	.	transcript_id "file_1_file_1_jg13617.t1"; gene_id "file_1_file_1_jg13617";
dsanSTOCAGO1482_2	AUGUSTUS	CDS	10428352	10428556	1	-	0	transcript_id "file_1_file_1_jg13617.t1"; gene_id "file_1_file_1_jg13617";
dsanSTOCAGO1482_2	AUGUSTUS	exon	10428352	10428556	.	-	.	transcript_id "file_1_file_1_jg13617.t1"; gene_id "file_1_file_1_jg13617";
dsanSTOCAGO1482_2	AUGUSTUS	intron	10428557	10428622	.	-	.	transcript_id "file_1_file_1_jg13617.t1"; gene_id "file_1_file_1_jg13617";
dsanSTOCAGO1482_2	AUGUSTUS	CDS	10428623	10429180	1	-	0	transcript_id "file_1_file_1_jg13617.t1"; gene_id "file_1_file_1_jg13617";
dsanSTOCAGO1482_2	AUGUSTUS	exon	10428623	10429180	.	-	.	transcript_id "file_1_file_1_jg13617.t1"; gene_id "file_1_file_1_jg13617";
dsanSTOCAGO1482_2	AUGUSTUS	intron	10429181	10429276	.	-	.	transcript_id "file_1_file_1_jg13617.t1"; gene_id "file_1_file_1_jg13617";
dsanSTOCAGO1482_2	AUGUSTUS	CDS	10429277	10429599	1	-	2	transcript_id "file_1_file_1_jg13617.t1"; gene_id "file_1_file_1_jg13617";
dsanSTOCAGO1482_2	AUGUSTUS	exon	10429277	10429599	.	-	.	transcript_id "file_1_file_1_jg13617.t1"; gene_id "file_1_file_1_jg13617";
dsanSTOCAGO1482_2	AUGUSTUS	intron	10429600	10429659	.	-	.	transcript_id "file_1_file_1_jg13617.t1"; gene_id "file_1_file_1_jg13617";
dsanSTOCAGO1482_2	AUGUSTUS	CDS	10429660	10429875	1	-	2	transcript_id "file_1_file_1_jg13617.t1"; gene_id "file_1_file_1_jg13617";
dsanSTOCAGO1482_2	AUGUSTUS	exon	10429660	10429875	.	-	.	transcript_id "file_1_file_1_jg13617.t1"; gene_id "file_1_file_1_jg13617";
dsanSTOCAGO1482_2	AUGUSTUS	intron	10429876	10434661	.	-	.	transcript_id "file_1_file_1_jg13617.t1"; gene_id "file_1_file_1_jg13617";
dsanSTOCAGO1482_2	AUGUSTUS	transcript	10428163	10434725	.	-	.	transcript_id "file_1_file_1_jg13617.t1"; gene_id "file_1_file_1_jg13617"
dsanSTOCAGO1482_2	AUGUSTUS	gene	10428163	10434725	.	-	.	jg13617
dsanSTOCAGO1482_2	AUGUSTUS	CDS	10434662	10434725	1	-	0	transcript_id "file_1_file_1_jg13617.t1"; gene_id "file_1_file_1_jg13617";
dsanSTOCAGO1482_2	AUGUSTUS	exon	10434662	10434725	.	-	.	transcript_id "file_1_file_1_jg13617.t1"; gene_id "file_1_file_1_jg13617";
dsanSTOCAGO1482_2	AUGUSTUS	start_codon	10434723	10434725	.	-	0	transcript_id "file_1_file_1_jg13617.t1"; gene_id "file_1_file_1_jg13617";
dsanSTOCAGO1482_4	AUGUSTUS	stop_codon	13869855	13869857	.	-	0	transcript_id "file_1_file_1_jg7083.t1"; gene_id "file_1_file_1_jg7083";
dsanSTOCAGO1482_4	AUGUSTUS	CDS	13869855	13869941	1	-	0	transcript_id "file_1_file_1_jg7083.t1"; gene_id "file_1_file_1_jg7083";
dsanSTOCAGO1482_4	AUGUSTUS	exon	13869855	13869941	.	-	.	transcript_id "file_1_file_1_jg7083.t1"; gene_id "file_1_file_1_jg7083";
dsanSTOCAGO1482_4	AUGUSTUS	intron	13869942	13870264	.	-	.	transcript_id "file_1_file_1_jg7083.t1"; gene_id "file_1_file_1_jg7083";
dsanSTOCAGO1482_4	AUGUSTUS	CDS	13870265	13870614	1	-	2	transcript_id "file_1_file_1_jg7083.t1"; gene_id "file_1_file_1_jg7083";
dsanSTOCAGO1482_4	AUGUSTUS	exon	13870265	13870614	.	-	.	transcript_id "file_1_file_1_jg7083.t1"; gene_id "file_1_file_1_jg7083";
dsanSTOCAGO1482_4	AUGUSTUS	intron	13870615	13870673	.	-	.	transcript_id "file_1_file_1_jg7083.t1"; gene_id "file_1_file_1_jg7083";
dsanSTOCAGO1482_4	AUGUSTUS	transcript	13869855	13870704	.	-	.	transcript_id "file_1_file_1_jg7083.t1"; gene_id "file_1_file_1_jg7083"
dsanSTOCAGO1482_4	AUGUSTUS	gene	13869855	13870704	.	-	.	jg7083
dsanSTOCAGO1482_4	AUGUSTUS	CDS	13870674	13870704	1	-	0	transcript_id "file_1_file_1_jg7083.t1"; gene_id "file_1_file_1_jg7083";
dsanSTOCAGO1482_4	AUGUSTUS	exon	13870674	13870704	.	-	.	transcript_id "file_1_file_1_jg7083.t1"; gene_id "file_1_file_1_jg7083";
dsanSTOCAGO1482_4	AUGUSTUS	start_codon	13870702	13870704	.	-	0	transcript_id "file_1_file_1_jg7083.t1"; gene_id "file_1_file_1_jg7083";
dsanSTOCAGO1482_3	AUGUSTUS	stop_codon	7350087	7350089	.	-	0	transcript_id "file_1_file_1_jg3413.t1"; gene_id "file_1_file_1_jg3413";
dsanSTOCAGO1482_3	AUGUSTUS	CDS	7350087	7350247	1	-	2	transcript_id "file_1_file_1_jg3413.t1"; gene_id "file_1_file_1_jg3413";
dsanSTOCAGO1482_3	AUGUSTUS	exon	7350087	7350247	.	-	.	transcript_id "file_1_file_1_jg3413.t1"; gene_id "file_1_file_1_jg3413";
dsanSTOCAGO1482_3	AUGUSTUS	intron	7350248	7350557	.	-	.	transcript_id "file_1_file_1_jg3413.t1"; gene_id "file_1_file_1_jg3413";
dsanSTOCAGO1482_3	AUGUSTUS	CDS	7350558	7350645	1	-	0	transcript_id "file_1_file_1_jg3413.t1"; gene_id "file_1_file_1_jg3413";
dsanSTOCAGO1482_3	AUGUSTUS	exon	7350558	7350645	.	-	.	transcript_id "file_1_file_1_jg3413.t1"; gene_id "file_1_file_1_jg3413";
dsanSTOCAGO1482_3	AUGUSTUS	intron	7350646	7350731	.	-	.	transcript_id "file_1_file_1_jg3413.t1"; gene_id "file_1_file_1_jg3413";
dsanSTOCAGO1482_3	AUGUSTUS	CDS	7350732	7350831	1	-	1	transcript_id "file_1_file_1_jg3413.t1"; gene_id "file_1_file_1_jg3413";
dsanSTOCAGO1482_3	AUGUSTUS	exon	7350732	7350831	.	-	.	transcript_id "file_1_file_1_jg3413.t1"; gene_id "file_1_file_1_jg3413";
dsanSTOCAGO1482_3	AUGUSTUS	intron	7350832	7350898	.	-	.	transcript_id "file_1_file_1_jg3413.t1"; gene_id "file_1_file_1_jg3413";
dsanSTOCAGO1482_3	AUGUSTUS	transcript	7350087	7351239	.	-	.	transcript_id "file_1_file_1_jg3413.t1"; gene_id "file_1_file_1_jg3413"
dsanSTOCAGO1482_3	AUGUSTUS	gene	7350087	7351239	.	-	.	jg3413
dsanSTOCAGO1482_3	AUGUSTUS	CDS	7350899	7351239	1	-	0	transcript_id "file_1_file_1_jg3413.t1"; gene_id "file_1_file_1_jg3413";
dsanSTOCAGO1482_3	AUGUSTUS	exon	7350899	7351239	.	-	.	transcript_id "file_1_file_1_jg3413.t1"; gene_id "file_1_file_1_jg3413";
dsanSTOCAGO1482_3	AUGUSTUS	start_codon	7351237	7351239	.	-	0	transcript_id "file_1_file_1_jg3413.t1"; gene_id "file_1_file_1_jg3413";
dsanSTOCAGO1482_2	AUGUSTUS	stop_codon	11117834	11117836	.	-	0	transcript_id "file_1_file_1_jg13698.t1"; gene_id "file_1_file_1_jg13698";
dsanSTOCAGO1482_2	AUGUSTUS	CDS	11117834	11119633	1	-	0	transcript_id "file_1_file_1_jg13698.t1"; gene_id "file_1_file_1_jg13698";
dsanSTOCAGO1482_2	AUGUSTUS	exon	11117834	11119633	.	-	.	transcript_id "file_1_file_1_jg13698.t1"; gene_id "file_1_file_1_jg13698";
dsanSTOCAGO1482_2	AUGUSTUS	intron	11119634	11120237	.	-	.	transcript_id "file_1_file_1_jg13698.t1"; gene_id "file_1_file_1_jg13698";
dsanSTOCAGO1482_2	AUGUSTUS	transcript	11117834	11120588	.	-	.	transcript_id "file_1_file_1_jg13698.t1"; gene_id "file_1_file_1_jg13698"
dsanSTOCAGO1482_2	AUGUSTUS	gene	11117834	11120588	.	-	.	jg13698
dsanSTOCAGO1482_2	AUGUSTUS	CDS	11120238	11120588	1	-	0	transcript_id "file_1_file_1_jg13698.t1"; gene_id "file_1_file_1_jg13698";
dsanSTOCAGO1482_2	AUGUSTUS	exon	11120238	11120588	.	-	.	transcript_id "file_1_file_1_jg13698.t1"; gene_id "file_1_file_1_jg13698";
dsanSTOCAGO1482_2	AUGUSTUS	start_codon	11120586	11120588	.	-	0	transcript_id "file_1_file_1_jg13698.t1"; gene_id "file_1_file_1_jg13698";
dsanSTOCAGO1482_2	AUGUSTUS	stop_codon	15791167	15791169	.	-	0	transcript_id "file_1_file_1_jg14345.t1"; gene_id "file_1_file_1_jg14345";
dsanSTOCAGO1482_2	AUGUSTUS	CDS	15791167	15791582	1	-	2	transcript_id "file_1_file_1_jg14345.t1"; gene_id "file_1_file_1_jg14345";
dsanSTOCAGO1482_2	AUGUSTUS	exon	15791167	15791582	.	-	.	transcript_id "file_1_file_1_jg14345.t1"; gene_id "file_1_file_1_jg14345";
dsanSTOCAGO1482_2	AUGUSTUS	intron	15791583	15791642	.	-	.	transcript_id "file_1_file_1_jg14345.t1"; gene_id "file_1_file_1_jg14345";
dsanSTOCAGO1482_2	AUGUSTUS	transcript	15791167	15791712	.	-	.	transcript_id "file_1_file_1_jg14345.t1"; gene_id "file_1_file_1_jg14345"
dsanSTOCAGO1482_2	AUGUSTUS	gene	15791167	15791712	.	-	.	jg14345
dsanSTOCAGO1482_2	AUGUSTUS	CDS	15791643	15791712	1	-	0	transcript_id "file_1_file_1_jg14345.t1"; gene_id "file_1_file_1_jg14345";
dsanSTOCAGO1482_2	AUGUSTUS	exon	15791643	15791712	.	-	.	transcript_id "file_1_file_1_jg14345.t1"; gene_id "file_1_file_1_jg14345";
dsanSTOCAGO1482_2	AUGUSTUS	start_codon	15791710	15791712	.	-	0	transcript_id "file_1_file_1_jg14345.t1"; gene_id "file_1_file_1_jg14345";
dsanSTOCAGO1482_4	AUGUSTUS	start_codon	28648002	28648004	.	+	0	transcript_id "file_1_file_1_jg9063.t2"; gene_id "file_1_file_1_jg9063";
dsanSTOCAGO1482_4	AUGUSTUS	CDS	28648002	28648055	0.33	+	0	transcript_id "file_1_file_1_jg9063.t2"; gene_id "file_1_file_1_jg9063";
dsanSTOCAGO1482_4	AUGUSTUS	exon	28648002	28648055	.	+	.	transcript_id "file_1_file_1_jg9063.t2"; gene_id "file_1_file_1_jg9063";
dsanSTOCAGO1482_4	AUGUSTUS	intron	28648056	28653374	.	+	.	transcript_id "file_1_file_1_jg9063.t2"; gene_id "file_1_file_1_jg9063";
dsanSTOCAGO1482_4	AUGUSTUS	CDS	28653375	28653959	1	+	0	transcript_id "file_1_file_1_jg9063.t2"; gene_id "file_1_file_1_jg9063";
dsanSTOCAGO1482_4	AUGUSTUS	exon	28653375	28653959	.	+	.	transcript_id "file_1_file_1_jg9063.t2"; gene_id "file_1_file_1_jg9063";
dsanSTOCAGO1482_4	AUGUSTUS	intron	28653960	28654015	.	+	.	transcript_id "file_1_file_1_jg9063.t2"; gene_id "file_1_file_1_jg9063";
dsanSTOCAGO1482_4	AUGUSTUS	CDS	28654016	28654292	1	+	0	transcript_id "file_1_file_1_jg9063.t2"; gene_id "file_1_file_1_jg9063";
dsanSTOCAGO1482_4	AUGUSTUS	exon	28654016	28654292	.	+	.	transcript_id "file_1_file_1_jg9063.t2"; gene_id "file_1_file_1_jg9063";
dsanSTOCAGO1482_4	AUGUSTUS	intron	28654293	28654352	.	+	.	transcript_id "file_1_file_1_jg9063.t2"; gene_id "file_1_file_1_jg9063";
dsanSTOCAGO1482_4	AUGUSTUS	CDS	28654353	28655452	1	+	2	transcript_id "file_1_file_1_jg9063.t2"; gene_id "file_1_file_1_jg9063";
dsanSTOCAGO1482_4	AUGUSTUS	exon	28654353	28655452	.	+	.	transcript_id "file_1_file_1_jg9063.t2"; gene_id "file_1_file_1_jg9063";
dsanSTOCAGO1482_4	AUGUSTUS	intron	28655453	28655518	.	+	.	transcript_id "file_1_file_1_jg9063.t2"; gene_id "file_1_file_1_jg9063";
dsanSTOCAGO1482_4	AUGUSTUS	CDS	28655519	28656629	1	+	0	transcript_id "file_1_file_1_jg9063.t2"; gene_id "file_1_file_1_jg9063";
dsanSTOCAGO1482_4	AUGUSTUS	exon	28655519	28656629	.	+	.	transcript_id "file_1_file_1_jg9063.t2"; gene_id "file_1_file_1_jg9063";
dsanSTOCAGO1482_4	AUGUSTUS	intron	28656630	28656694	.	+	.	transcript_id "file_1_file_1_jg9063.t2"; gene_id "file_1_file_1_jg9063";
dsanSTOCAGO1482_4	AUGUSTUS	CDS	28656695	28656774	1	+	2	transcript_id "file_1_file_1_jg9063.t2"; gene_id "file_1_file_1_jg9063";
dsanSTOCAGO1482_4	AUGUSTUS	exon	28656695	28656774	.	+	.	transcript_id "file_1_file_1_jg9063.t2"; gene_id "file_1_file_1_jg9063";
dsanSTOCAGO1482_4	AUGUSTUS	intron	28656775	28656830	.	+	.	transcript_id "file_1_file_1_jg9063.t2"; gene_id "file_1_file_1_jg9063";
dsanSTOCAGO1482_4	AUGUSTUS	CDS	28656831	28657140	1	+	0	transcript_id "file_1_file_1_jg9063.t2"; gene_id "file_1_file_1_jg9063";
dsanSTOCAGO1482_4	AUGUSTUS	exon	28656831	28657140	.	+	.	transcript_id "file_1_file_1_jg9063.t2"; gene_id "file_1_file_1_jg9063";
dsanSTOCAGO1482_4	AUGUSTUS	intron	28657141	28657744	.	+	.	transcript_id "file_1_file_1_jg9063.t2"; gene_id "file_1_file_1_jg9063";
dsanSTOCAGO1482_4	AUGUSTUS	CDS	28657745	28657934	1	+	2	transcript_id "file_1_file_1_jg9063.t2"; gene_id "file_1_file_1_jg9063";
dsanSTOCAGO1482_4	AUGUSTUS	exon	28657745	28657934	.	+	.	transcript_id "file_1_file_1_jg9063.t2"; gene_id "file_1_file_1_jg9063";
dsanSTOCAGO1482_4	AUGUSTUS	intron	28657935	28657987	.	+	.	transcript_id "file_1_file_1_jg9063.t2"; gene_id "file_1_file_1_jg9063";
dsanSTOCAGO1482_4	AUGUSTUS	CDS	28657988	28657998	1	+	1	transcript_id "file_1_file_1_jg9063.t2"; gene_id "file_1_file_1_jg9063";
dsanSTOCAGO1482_4	AUGUSTUS	exon	28657988	28657998	.	+	.	transcript_id "file_1_file_1_jg9063.t2"; gene_id "file_1_file_1_jg9063";
dsanSTOCAGO1482_4	AUGUSTUS	intron	28657999	28660092	.	+	.	transcript_id "file_1_file_1_jg9063.t2"; gene_id "file_1_file_1_jg9063";
dsanSTOCAGO1482_4	AUGUSTUS	CDS	28660093	28660227	1	+	2	transcript_id "file_1_file_1_jg9063.t2"; gene_id "file_1_file_1_jg9063";
dsanSTOCAGO1482_4	AUGUSTUS	exon	28660093	28660227	.	+	.	transcript_id "file_1_file_1_jg9063.t2"; gene_id "file_1_file_1_jg9063";
dsanSTOCAGO1482_4	AUGUSTUS	intron	28660228	28660292	.	+	.	transcript_id "file_1_file_1_jg9063.t2"; gene_id "file_1_file_1_jg9063";
dsanSTOCAGO1482_4	AUGUSTUS	transcript	28648002	28661965	.	+	.	transcript_id "file_1_file_1_jg9063.t2"; gene_id "file_1_file_1_jg9063"
dsanSTOCAGO1482_4	AUGUSTUS	CDS	28660293	28661965	1	+	2	transcript_id "file_1_file_1_jg9063.t2"; gene_id "file_1_file_1_jg9063";
dsanSTOCAGO1482_4	AUGUSTUS	exon	28660293	28661965	.	+	.	transcript_id "file_1_file_1_jg9063.t2"; gene_id "file_1_file_1_jg9063";
dsanSTOCAGO1482_4	AUGUSTUS	stop_codon	28661963	28661965	.	+	0	transcript_id "file_1_file_1_jg9063.t2"; gene_id "file_1_file_1_jg9063";
dsanSTOCAGO1482_2	AUGUSTUS	start_codon	11329140	11329142	.	+	0	transcript_id "file_1_file_1_jg13742.t1"; gene_id "file_1_file_1_jg13742";
dsanSTOCAGO1482_2	AUGUSTUS	CDS	11329140	11329215	1	+	0	transcript_id "file_1_file_1_jg13742.t1"; gene_id "file_1_file_1_jg13742";
dsanSTOCAGO1482_2	AUGUSTUS	exon	11329140	11329215	.	+	.	transcript_id "file_1_file_1_jg13742.t1"; gene_id "file_1_file_1_jg13742";
dsanSTOCAGO1482_2	AUGUSTUS	intron	11329216	11329278	.	+	.	transcript_id "file_1_file_1_jg13742.t1"; gene_id "file_1_file_1_jg13742";
dsanSTOCAGO1482_2	AUGUSTUS	CDS	11329279	11329692	1	+	2	transcript_id "file_1_file_1_jg13742.t1"; gene_id "file_1_file_1_jg13742";
dsanSTOCAGO1482_2	AUGUSTUS	exon	11329279	11329692	.	+	.	transcript_id "file_1_file_1_jg13742.t1"; gene_id "file_1_file_1_jg13742";
dsanSTOCAGO1482_2	AUGUSTUS	intron	11329693	11329751	.	+	.	transcript_id "file_1_file_1_jg13742.t1"; gene_id "file_1_file_1_jg13742";
dsanSTOCAGO1482_2	AUGUSTUS	CDS	11329752	11330168	1	+	2	transcript_id "file_1_file_1_jg13742.t1"; gene_id "file_1_file_1_jg13742";
dsanSTOCAGO1482_2	AUGUSTUS	exon	11329752	11330168	.	+	.	transcript_id "file_1_file_1_jg13742.t1"; gene_id "file_1_file_1_jg13742";
dsanSTOCAGO1482_2	AUGUSTUS	intron	11330169	11330233	.	+	.	transcript_id "file_1_file_1_jg13742.t1"; gene_id "file_1_file_1_jg13742";
dsanSTOCAGO1482_2	AUGUSTUS	transcript	11329140	11330898	.	+	.	transcript_id "file_1_file_1_jg13742.t1"; gene_id "file_1_file_1_jg13742"
dsanSTOCAGO1482_2	AUGUSTUS	gene	11329140	11330898	.	+	.	jg13742
dsanSTOCAGO1482_2	AUGUSTUS	CDS	11330234	11330898	1	+	2	transcript_id "file_1_file_1_jg13742.t1"; gene_id "file_1_file_1_jg13742";
dsanSTOCAGO1482_2	AUGUSTUS	exon	11330234	11330898	.	+	.	transcript_id "file_1_file_1_jg13742.t1"; gene_id "file_1_file_1_jg13742";
dsanSTOCAGO1482_2	AUGUSTUS	stop_codon	11330896	11330898	.	+	0	transcript_id "file_1_file_1_jg13742.t1"; gene_id "file_1_file_1_jg13742";
dsanSTOCAGO1482_0	GeneMark.hmm	start_codon	7982380	7982382	.	+	0	gene_id "file_1_file_2_986_g"; transcript_id "file_1_file_2_986_t"; count "file_1_file_2_1_1";
dsanSTOCAGO1482_0	GeneMark.hmm	CDS	7982380	7982555	.	+	0	gene_id "file_1_file_2_986_g"; transcript_id "file_1_file_2_986_t"; evidence "file_1_file_2_0_1"; cds_type "file_1_file_2_Initial"; count "file_1_file_2_1_6"; anchored "file_1_file_2_0_1";
dsanSTOCAGO1482_0	GeneMark.hmm	exon	7982380	7982555	0	+	.	gene_id "file_1_file_2_986_g"; transcript_id "file_1_file_2_986_t"; evidence "file_1_file_2_0_1"; cds_type "file_1_file_2_Initial"; count "file_1_file_2_1_6"; anchored "file_1_file_2_0_1";
dsanSTOCAGO1482_0	GeneMark.hmm	CDS	7986478	7986718	.	+	1	gene_id "file_1_file_2_986_g"; transcript_id "file_1_file_2_986_t"; evidence "file_1_file_2_1_1"; cds_type "file_1_file_2_Internal"; count "file_1_file_2_2_6"; anchored "file_1_file_2_1_1";
dsanSTOCAGO1482_0	GeneMark.hmm	exon	7986478	7986718	0	+	.	gene_id "file_1_file_2_986_g"; transcript_id "file_1_file_2_986_t"; evidence "file_1_file_2_1_1"; cds_type "file_1_file_2_Internal"; count "file_1_file_2_2_6"; anchored "file_1_file_2_1_1";
dsanSTOCAGO1482_0	GeneMark.hmm	CDS	7987264	7987443	.	+	0	gene_id "file_1_file_2_986_g"; transcript_id "file_1_file_2_986_t"; evidence "file_1_file_2_1_1"; cds_type "file_1_file_2_Internal"; count "file_1_file_2_3_6"; anchored "file_1_file_2_1_1";
dsanSTOCAGO1482_0	GeneMark.hmm	exon	7987264	7987443	0	+	.	gene_id "file_1_file_2_986_g"; transcript_id "file_1_file_2_986_t"; evidence "file_1_file_2_1_1"; cds_type "file_1_file_2_Internal"; count "file_1_file_2_3_6"; anchored "file_1_file_2_1_1";
dsanSTOCAGO1482_0	GeneMark.hmm	CDS	7989069	7989205	.	+	0	gene_id "file_1_file_2_986_g"; transcript_id "file_1_file_2_986_t"; evidence "file_1_file_2_1_1"; cds_type "file_1_file_2_Internal"; count "file_1_file_2_4_6"; anchored "file_1_file_2_1_1";
dsanSTOCAGO1482_0	GeneMark.hmm	exon	7989069	7989205	0	+	.	gene_id "file_1_file_2_986_g"; transcript_id "file_1_file_2_986_t"; evidence "file_1_file_2_1_1"; cds_type "file_1_file_2_Internal"; count "file_1_file_2_4_6"; anchored "file_1_file_2_1_1";
dsanSTOCAGO1482_0	GeneMark.hmm	CDS	7989271	7989469	.	+	1	gene_id "file_1_file_2_986_g"; transcript_id "file_1_file_2_986_t"; evidence "file_1_file_2_1_1"; cds_type "file_1_file_2_Internal"; count "file_1_file_2_5_6"; anchored "file_1_file_2_1_1";
dsanSTOCAGO1482_0	GeneMark.hmm	exon	7989271	7989469	0	+	.	gene_id "file_1_file_2_986_g"; transcript_id "file_1_file_2_986_t"; evidence "file_1_file_2_1_1"; cds_type "file_1_file_2_Internal"; count "file_1_file_2_5_6"; anchored "file_1_file_2_1_1";
dsanSTOCAGO1482_0	GeneMark.hmm	CDS	7993264	7993752	.	+	0	gene_id "file_1_file_2_986_g"; transcript_id "file_1_file_2_986_t"; evidence "file_1_file_2_1_1"; cds_type "file_1_file_2_Terminal"; count "file_1_file_2_6_6"; anchored "file_1_file_2_1_1";
dsanSTOCAGO1482_0	GeneMark.hmm	exon	7993264	7993752	0	+	.	gene_id "file_1_file_2_986_g"; transcript_id "file_1_file_2_986_t"; evidence "file_1_file_2_1_1"; cds_type "file_1_file_2_Terminal"; count "file_1_file_2_6_6"; anchored "file_1_file_2_1_1";
dsanSTOCAGO1482_0	GeneMark.hmm	stop_codon	7993750	7993752	.	+	0	gene_id "file_1_file_2_986_g"; transcript_id "file_1_file_2_986_t"; count "file_1_file_2_1_1";
dsanSTOCAGO1482_2	AUGUSTUS	stop_codon	424924	424926	.	-	0	transcript_id "file_1_file_1_jg12636.t1"; gene_id "file_1_file_1_jg12636";
dsanSTOCAGO1482_2	AUGUSTUS	CDS	424924	425034	0.71	-	0	transcript_id "file_1_file_1_jg12636.t1"; gene_id "file_1_file_1_jg12636";
dsanSTOCAGO1482_2	AUGUSTUS	exon	424924	425034	.	-	.	transcript_id "file_1_file_1_jg12636.t1"; gene_id "file_1_file_1_jg12636";
dsanSTOCAGO1482_2	AUGUSTUS	intron	425035	425091	.	-	.	transcript_id "file_1_file_1_jg12636.t1"; gene_id "file_1_file_1_jg12636";
dsanSTOCAGO1482_2	AUGUSTUS	CDS	425092	425295	1	-	0	transcript_id "file_1_file_1_jg12636.t1"; gene_id "file_1_file_1_jg12636";
dsanSTOCAGO1482_2	AUGUSTUS	exon	425092	425295	.	-	.	transcript_id "file_1_file_1_jg12636.t1"; gene_id "file_1_file_1_jg12636";
dsanSTOCAGO1482_2	AUGUSTUS	intron	425296	425358	.	-	.	transcript_id "file_1_file_1_jg12636.t1"; gene_id "file_1_file_1_jg12636";
dsanSTOCAGO1482_2	AUGUSTUS	CDS	425359	425426	1	-	2	transcript_id "file_1_file_1_jg12636.t1"; gene_id "file_1_file_1_jg12636";
dsanSTOCAGO1482_2	AUGUSTUS	exon	425359	425426	.	-	.	transcript_id "file_1_file_1_jg12636.t1"; gene_id "file_1_file_1_jg12636";
dsanSTOCAGO1482_2	AUGUSTUS	intron	425427	425483	.	-	.	transcript_id "file_1_file_1_jg12636.t1"; gene_id "file_1_file_1_jg12636";
dsanSTOCAGO1482_2	AUGUSTUS	CDS	425484	425525	1	-	2	transcript_id "file_1_file_1_jg12636.t1"; gene_id "file_1_file_1_jg12636";
dsanSTOCAGO1482_2	AUGUSTUS	exon	425484	425525	.	-	.	transcript_id "file_1_file_1_jg12636.t1"; gene_id "file_1_file_1_jg12636";
dsanSTOCAGO1482_2	AUGUSTUS	intron	425526	425650	.	-	.	transcript_id "file_1_file_1_jg12636.t1"; gene_id "file_1_file_1_jg12636";
dsanSTOCAGO1482_2	AUGUSTUS	CDS	425651	425773	1	-	2	transcript_id "file_1_file_1_jg12636.t1"; gene_id "file_1_file_1_jg12636";
dsanSTOCAGO1482_2	AUGUSTUS	exon	425651	425773	.	-	.	transcript_id "file_1_file_1_jg12636.t1"; gene_id "file_1_file_1_jg12636";
dsanSTOCAGO1482_2	AUGUSTUS	intron	425774	435022	.	-	.	transcript_id "file_1_file_1_jg12636.t1"; gene_id "file_1_file_1_jg12636";
dsanSTOCAGO1482_2	AUGUSTUS	transcript	424924	435131	.	-	.	transcript_id "file_1_file_1_jg12636.t1"; gene_id "file_1_file_1_jg12636"
dsanSTOCAGO1482_2	AUGUSTUS	gene	424924	435131	.	-	.	jg12636
dsanSTOCAGO1482_2	AUGUSTUS	CDS	435023	435131	0.82	-	0	transcript_id "file_1_file_1_jg12636.t1"; gene_id "file_1_file_1_jg12636";
dsanSTOCAGO1482_2	AUGUSTUS	exon	435023	435131	.	-	.	transcript_id "file_1_file_1_jg12636.t1"; gene_id "file_1_file_1_jg12636";
dsanSTOCAGO1482_2	AUGUSTUS	start_codon	435129	435131	.	-	0	transcript_id "file_1_file_1_jg12636.t1"; gene_id "file_1_file_1_jg12636";
dsanSTOCAGO1482_3	AUGUSTUS	stop_codon	15664039	15664041	.	-	0	transcript_id "file_1_file_1_jg4323.t1"; gene_id "file_1_file_1_jg4323";
dsanSTOCAGO1482_3	AUGUSTUS	CDS	15664039	15664485	0.99	-	0	transcript_id "file_1_file_1_jg4323.t1"; gene_id "file_1_file_1_jg4323";
dsanSTOCAGO1482_3	AUGUSTUS	exon	15664039	15664485	.	-	.	transcript_id "file_1_file_1_jg4323.t1"; gene_id "file_1_file_1_jg4323";
dsanSTOCAGO1482_3	AUGUSTUS	transcript	15664039	15664485	.	-	.	transcript_id "file_1_file_1_jg4323.t1"; gene_id "file_1_file_1_jg4323"
dsanSTOCAGO1482_3	AUGUSTUS	gene	15664039	15664485	.	-	.	jg4323
dsanSTOCAGO1482_3	AUGUSTUS	start_codon	15664483	15664485	.	-	0	transcript_id "file_1_file_1_jg4323.t1"; gene_id "file_1_file_1_jg4323";
dsanSTOCAGO1482_1	AUGUSTUS	stop_codon	19522319	19522321	.	-	0	transcript_id "file_1_file_1_jg12191.t1"; gene_id "file_1_file_1_jg12191";
dsanSTOCAGO1482_1	AUGUSTUS	CDS	19522319	19523698	1	-	0	transcript_id "file_1_file_1_jg12191.t1"; gene_id "file_1_file_1_jg12191";
dsanSTOCAGO1482_1	AUGUSTUS	exon	19522319	19523698	.	-	.	transcript_id "file_1_file_1_jg12191.t1"; gene_id "file_1_file_1_jg12191";
dsanSTOCAGO1482_1	AUGUSTUS	transcript	19522319	19523698	.	-	.	transcript_id "file_1_file_1_jg12191.t1"; gene_id "file_1_file_1_jg12191"
dsanSTOCAGO1482_1	AUGUSTUS	gene	19522319	19523698	.	-	.	jg12191
dsanSTOCAGO1482_1	AUGUSTUS	start_codon	19523696	19523698	.	-	0	transcript_id "file_1_file_1_jg12191.t1"; gene_id "file_1_file_1_jg12191";
dsanSTOCAGO1482_5	AUGUSTUS	start_codon	681142	681144	.	+	0	transcript_id "file_1_file_1_jg12515.t1"; gene_id "file_1_file_1_jg12515";
dsanSTOCAGO1482_5	AUGUSTUS	CDS	681142	681178	0.84	+	0	transcript_id "file_1_file_1_jg12515.t1"; gene_id "file_1_file_1_jg12515";
dsanSTOCAGO1482_5	AUGUSTUS	exon	681142	681178	.	+	.	transcript_id "file_1_file_1_jg12515.t1"; gene_id "file_1_file_1_jg12515";
dsanSTOCAGO1482_5	AUGUSTUS	intron	681179	681239	.	+	.	transcript_id "file_1_file_1_jg12515.t1"; gene_id "file_1_file_1_jg12515";
dsanSTOCAGO1482_5	AUGUSTUS	CDS	681240	681416	0.88	+	2	transcript_id "file_1_file_1_jg12515.t1"; gene_id "file_1_file_1_jg12515";
dsanSTOCAGO1482_5	AUGUSTUS	exon	681240	681416	.	+	.	transcript_id "file_1_file_1_jg12515.t1"; gene_id "file_1_file_1_jg12515";
dsanSTOCAGO1482_5	AUGUSTUS	intron	681417	684112	.	+	.	transcript_id "file_1_file_1_jg12515.t1"; gene_id "file_1_file_1_jg12515";
dsanSTOCAGO1482_5	AUGUSTUS	CDS	684113	684160	0.36	+	2	transcript_id "file_1_file_1_jg12515.t1"; gene_id "file_1_file_1_jg12515";
dsanSTOCAGO1482_5	AUGUSTUS	exon	684113	684160	.	+	.	transcript_id "file_1_file_1_jg12515.t1"; gene_id "file_1_file_1_jg12515";
dsanSTOCAGO1482_5	AUGUSTUS	intron	684161	684848	.	+	.	transcript_id "file_1_file_1_jg12515.t1"; gene_id "file_1_file_1_jg12515";
dsanSTOCAGO1482_5	AUGUSTUS	CDS	684849	684977	0.83	+	2	transcript_id "file_1_file_1_jg12515.t1"; gene_id "file_1_file_1_jg12515";
dsanSTOCAGO1482_5	AUGUSTUS	exon	684849	684977	.	+	.	transcript_id "file_1_file_1_jg12515.t1"; gene_id "file_1_file_1_jg12515";
dsanSTOCAGO1482_5	AUGUSTUS	intron	684978	685039	.	+	.	transcript_id "file_1_file_1_jg12515.t1"; gene_id "file_1_file_1_jg12515";
dsanSTOCAGO1482_5	AUGUSTUS	CDS	685040	685135	1	+	2	transcript_id "file_1_file_1_jg12515.t1"; gene_id "file_1_file_1_jg12515";
dsanSTOCAGO1482_5	AUGUSTUS	exon	685040	685135	.	+	.	transcript_id "file_1_file_1_jg12515.t1"; gene_id "file_1_file_1_jg12515";
dsanSTOCAGO1482_5	AUGUSTUS	intron	685136	685200	.	+	.	transcript_id "file_1_file_1_jg12515.t1"; gene_id "file_1_file_1_jg12515";
dsanSTOCAGO1482_5	AUGUSTUS	CDS	685201	685221	1	+	2	transcript_id "file_1_file_1_jg12515.t1"; gene_id "file_1_file_1_jg12515";
dsanSTOCAGO1482_5	AUGUSTUS	exon	685201	685221	.	+	.	transcript_id "file_1_file_1_jg12515.t1"; gene_id "file_1_file_1_jg12515";
dsanSTOCAGO1482_5	AUGUSTUS	intron	685222	685286	.	+	.	transcript_id "file_1_file_1_jg12515.t1"; gene_id "file_1_file_1_jg12515";
dsanSTOCAGO1482_5	AUGUSTUS	transcript	681142	685306	.	+	.	transcript_id "file_1_file_1_jg12515.t1"; gene_id "file_1_file_1_jg12515"
dsanSTOCAGO1482_5	AUGUSTUS	gene	681142	685306	.	+	.	jg12515
dsanSTOCAGO1482_5	AUGUSTUS	CDS	685287	685306	1	+	2	transcript_id "file_1_file_1_jg12515.t1"; gene_id "file_1_file_1_jg12515";
dsanSTOCAGO1482_5	AUGUSTUS	exon	685287	685306	.	+	.	transcript_id "file_1_file_1_jg12515.t1"; gene_id "file_1_file_1_jg12515";
dsanSTOCAGO1482_5	AUGUSTUS	stop_codon	685304	685306	.	+	0	transcript_id "file_1_file_1_jg12515.t1"; gene_id "file_1_file_1_jg12515";
dsanSTOCAGO1482_3	AUGUSTUS	start_codon	13139453	13139455	.	+	0	transcript_id "file_1_file_1_jg4069.t1"; gene_id "file_1_file_1_jg4069";
dsanSTOCAGO1482_3	AUGUSTUS	CDS	13139453	13143400	1	+	0	transcript_id "file_1_file_1_jg4069.t1"; gene_id "file_1_file_1_jg4069";
dsanSTOCAGO1482_3	AUGUSTUS	exon	13139453	13143400	.	+	.	transcript_id "file_1_file_1_jg4069.t1"; gene_id "file_1_file_1_jg4069";
dsanSTOCAGO1482_3	AUGUSTUS	transcript	13139453	13143400	.	+	.	transcript_id "file_1_file_1_jg4069.t1"; gene_id "file_1_file_1_jg4069"
dsanSTOCAGO1482_3	AUGUSTUS	gene	13139453	13143400	.	+	.	jg4069
dsanSTOCAGO1482_3	AUGUSTUS	stop_codon	13143398	13143400	.	+	0	transcript_id "file_1_file_1_jg4069.t1"; gene_id "file_1_file_1_jg4069";
dsanSTOCAGO1482_4	AUGUSTUS	stop_codon	13323147	13323149	.	-	0	transcript_id "file_1_file_1_jg7019.t1"; gene_id "file_1_file_1_jg7019";
dsanSTOCAGO1482_4	AUGUSTUS	CDS	13323147	13323881	1	-	0	transcript_id "file_1_file_1_jg7019.t1"; gene_id "file_1_file_1_jg7019";
dsanSTOCAGO1482_4	AUGUSTUS	exon	13323147	13323881	.	-	.	transcript_id "file_1_file_1_jg7019.t1"; gene_id "file_1_file_1_jg7019";
dsanSTOCAGO1482_4	AUGUSTUS	transcript	13323147	13323881	.	-	.	transcript_id "file_1_file_1_jg7019.t1"; gene_id "file_1_file_1_jg7019"
dsanSTOCAGO1482_4	AUGUSTUS	gene	13323147	13323881	.	-	.	jg7019
dsanSTOCAGO1482_4	AUGUSTUS	start_codon	13323879	13323881	.	-	0	transcript_id "file_1_file_1_jg7019.t1"; gene_id "file_1_file_1_jg7019";
dsanSTOCAGO1482_0	AUGUSTUS	stop_codon	15571903	15571905	.	-	0	transcript_id "file_1_file_1_jg1861.t1"; gene_id "file_1_file_1_jg1861";
dsanSTOCAGO1482_0	AUGUSTUS	CDS	15571903	15572276	0.99	-	2	transcript_id "file_1_file_1_jg1861.t1"; gene_id "file_1_file_1_jg1861";
dsanSTOCAGO1482_0	AUGUSTUS	exon	15571903	15572276	.	-	.	transcript_id "file_1_file_1_jg1861.t1"; gene_id "file_1_file_1_jg1861";
dsanSTOCAGO1482_0	AUGUSTUS	intron	15572277	15572336	.	-	.	transcript_id "file_1_file_1_jg1861.t1"; gene_id "file_1_file_1_jg1861";
dsanSTOCAGO1482_0	AUGUSTUS	transcript	15571903	15572343	.	-	.	transcript_id "file_1_file_1_jg1861.t1"; gene_id "file_1_file_1_jg1861"
dsanSTOCAGO1482_0	AUGUSTUS	gene	15571903	15572343	.	-	.	jg1861
dsanSTOCAGO1482_0	AUGUSTUS	CDS	15572337	15572343	1	-	0	transcript_id "file_1_file_1_jg1861.t1"; gene_id "file_1_file_1_jg1861";
dsanSTOCAGO1482_0	AUGUSTUS	exon	15572337	15572343	.	-	.	transcript_id "file_1_file_1_jg1861.t1"; gene_id "file_1_file_1_jg1861";
dsanSTOCAGO1482_0	AUGUSTUS	start_codon	15572341	15572343	.	-	0	transcript_id "file_1_file_1_jg1861.t1"; gene_id "file_1_file_1_jg1861";
dsanSTOCAGO1482_1	AUGUSTUS	stop_codon	10076553	10076555	.	-	0	transcript_id "file_1_file_1_jg10847.t1"; gene_id "file_1_file_1_jg10847";
dsanSTOCAGO1482_1	AUGUSTUS	CDS	10076553	10076686	1	-	2	transcript_id "file_1_file_1_jg10847.t1"; gene_id "file_1_file_1_jg10847";
dsanSTOCAGO1482_1	AUGUSTUS	exon	10076553	10076686	.	-	.	transcript_id "file_1_file_1_jg10847.t1"; gene_id "file_1_file_1_jg10847";
dsanSTOCAGO1482_1	AUGUSTUS	intron	10076687	10076741	.	-	.	transcript_id "file_1_file_1_jg10847.t1"; gene_id "file_1_file_1_jg10847";
dsanSTOCAGO1482_1	AUGUSTUS	CDS	10076742	10076815	1	-	1	transcript_id "file_1_file_1_jg10847.t1"; gene_id "file_1_file_1_jg10847";
dsanSTOCAGO1482_1	AUGUSTUS	exon	10076742	10076815	.	-	.	transcript_id "file_1_file_1_jg10847.t1"; gene_id "file_1_file_1_jg10847";
dsanSTOCAGO1482_1	AUGUSTUS	intron	10076816	10076876	.	-	.	transcript_id "file_1_file_1_jg10847.t1"; gene_id "file_1_file_1_jg10847";
dsanSTOCAGO1482_1	AUGUSTUS	CDS	10076877	10078221	1	-	2	transcript_id "file_1_file_1_jg10847.t1"; gene_id "file_1_file_1_jg10847";
dsanSTOCAGO1482_1	AUGUSTUS	exon	10076877	10078221	.	-	.	transcript_id "file_1_file_1_jg10847.t1"; gene_id "file_1_file_1_jg10847";
dsanSTOCAGO1482_1	AUGUSTUS	intron	10078222	10078281	.	-	.	transcript_id "file_1_file_1_jg10847.t1"; gene_id "file_1_file_1_jg10847";
dsanSTOCAGO1482_1	AUGUSTUS	CDS	10078282	10079056	1	-	0	transcript_id "file_1_file_1_jg10847.t1"; gene_id "file_1_file_1_jg10847";
dsanSTOCAGO1482_1	AUGUSTUS	exon	10078282	10079056	.	-	.	transcript_id "file_1_file_1_jg10847.t1"; gene_id "file_1_file_1_jg10847";
dsanSTOCAGO1482_1	AUGUSTUS	intron	10079057	10079132	.	-	.	transcript_id "file_1_file_1_jg10847.t1"; gene_id "file_1_file_1_jg10847";
dsanSTOCAGO1482_1	AUGUSTUS	CDS	10079133	10079970	1	-	1	transcript_id "file_1_file_1_jg10847.t1"; gene_id "file_1_file_1_jg10847";
dsanSTOCAGO1482_1	AUGUSTUS	exon	10079133	10079970	.	-	.	transcript_id "file_1_file_1_jg10847.t1"; gene_id "file_1_file_1_jg10847";
dsanSTOCAGO1482_1	AUGUSTUS	intron	10079971	10080880	.	-	.	transcript_id "file_1_file_1_jg10847.t1"; gene_id "file_1_file_1_jg10847";
dsanSTOCAGO1482_1	AUGUSTUS	transcript	10076553	10080978	.	-	.	transcript_id "file_1_file_1_jg10847.t1"; gene_id "file_1_file_1_jg10847"
dsanSTOCAGO1482_1	AUGUSTUS	gene	10076553	10080978	.	-	.	jg10847
dsanSTOCAGO1482_1	AUGUSTUS	CDS	10080881	10080978	1	-	0	transcript_id "file_1_file_1_jg10847.t1"; gene_id "file_1_file_1_jg10847";
dsanSTOCAGO1482_1	AUGUSTUS	exon	10080881	10080978	.	-	.	transcript_id "file_1_file_1_jg10847.t1"; gene_id "file_1_file_1_jg10847";
dsanSTOCAGO1482_1	AUGUSTUS	start_codon	10080976	10080978	.	-	0	transcript_id "file_1_file_1_jg10847.t1"; gene_id "file_1_file_1_jg10847";
dsanSTOCAGO1482_4	AUGUSTUS	CDS	1247502	1247648	0.71	+	0	transcript_id "file_1_file_1_jg5505.t1"; gene_id "file_1_file_1_jg5505";
dsanSTOCAGO1482_4	AUGUSTUS	exon	1247502	1247648	.	+	.	transcript_id "file_1_file_1_jg5505.t1"; gene_id "file_1_file_1_jg5505";
dsanSTOCAGO1482_4	AUGUSTUS	intron	1247649	1249588	.	+	.	transcript_id "file_1_file_1_jg5505.t1"; gene_id "file_1_file_1_jg5505";
dsanSTOCAGO1482_4	AUGUSTUS	CDS	1249589	1249731	1	+	0	transcript_id "file_1_file_1_jg5505.t1"; gene_id "file_1_file_1_jg5505";
dsanSTOCAGO1482_4	AUGUSTUS	exon	1249589	1249731	.	+	.	transcript_id "file_1_file_1_jg5505.t1"; gene_id "file_1_file_1_jg5505";
dsanSTOCAGO1482_4	AUGUSTUS	intron	1249732	1250020	.	+	.	transcript_id "file_1_file_1_jg5505.t1"; gene_id "file_1_file_1_jg5505";
dsanSTOCAGO1482_4	AUGUSTUS	CDS	1250021	1250177	1	+	1	transcript_id "file_1_file_1_jg5505.t1"; gene_id "file_1_file_1_jg5505";
dsanSTOCAGO1482_4	AUGUSTUS	exon	1250021	1250177	.	+	.	transcript_id "file_1_file_1_jg5505.t1"; gene_id "file_1_file_1_jg5505";
dsanSTOCAGO1482_4	AUGUSTUS	intron	1250178	1250789	.	+	.	transcript_id "file_1_file_1_jg5505.t1"; gene_id "file_1_file_1_jg5505";
dsanSTOCAGO1482_4	AUGUSTUS	CDS	1250790	1252444	0.76	+	0	transcript_id "file_1_file_1_jg5505.t1"; gene_id "file_1_file_1_jg5505";
dsanSTOCAGO1482_4	AUGUSTUS	exon	1250790	1252444	.	+	.	transcript_id "file_1_file_1_jg5505.t1"; gene_id "file_1_file_1_jg5505";
dsanSTOCAGO1482_4	AUGUSTUS	intron	1252445	1252522	.	+	.	transcript_id "file_1_file_1_jg5505.t1"; gene_id "file_1_file_1_jg5505";
dsanSTOCAGO1482_4	AUGUSTUS	transcript	1247502	1254251	.	+	.	transcript_id "file_1_file_1_jg5505.t1"; gene_id "file_1_file_1_jg5505"
dsanSTOCAGO1482_4	AUGUSTUS	gene	1247502	1254251	.	+	.	jg5505
dsanSTOCAGO1482_4	AUGUSTUS	CDS	1252523	1254251	0.92	+	1	transcript_id "file_1_file_1_jg5505.t1"; gene_id "file_1_file_1_jg5505";
dsanSTOCAGO1482_4	AUGUSTUS	exon	1252523	1254251	.	+	.	transcript_id "file_1_file_1_jg5505.t1"; gene_id "file_1_file_1_jg5505";
dsanSTOCAGO1482_4	AUGUSTUS	stop_codon	1254249	1254251	.	+	0	transcript_id "file_1_file_1_jg5505.t1"; gene_id "file_1_file_1_jg5505";
dsanSTOCAGO1482_1	AUGUSTUS	start_codon	9250622	9250624	.	+	0	transcript_id "file_1_file_1_jg10735.t2"; gene_id "file_1_file_1_jg10735";
dsanSTOCAGO1482_1	AUGUSTUS	CDS	9250622	9250665	1	+	0	transcript_id "file_1_file_1_jg10735.t2"; gene_id "file_1_file_1_jg10735";
dsanSTOCAGO1482_1	AUGUSTUS	exon	9250622	9250665	.	+	.	transcript_id "file_1_file_1_jg10735.t2"; gene_id "file_1_file_1_jg10735";
dsanSTOCAGO1482_1	AUGUSTUS	intron	9250666	9252258	.	+	.	transcript_id "file_1_file_1_jg10735.t2"; gene_id "file_1_file_1_jg10735";
dsanSTOCAGO1482_1	AUGUSTUS	CDS	9252259	9252460	1	+	1	transcript_id "file_1_file_1_jg10735.t2"; gene_id "file_1_file_1_jg10735";
dsanSTOCAGO1482_1	AUGUSTUS	exon	9252259	9252460	.	+	.	transcript_id "file_1_file_1_jg10735.t2"; gene_id "file_1_file_1_jg10735";
dsanSTOCAGO1482_1	AUGUSTUS	intron	9252461	9252536	.	+	.	transcript_id "file_1_file_1_jg10735.t2"; gene_id "file_1_file_1_jg10735";
dsanSTOCAGO1482_1	AUGUSTUS	CDS	9252537	9253163	1	+	0	transcript_id "file_1_file_1_jg10735.t2"; gene_id "file_1_file_1_jg10735";
dsanSTOCAGO1482_1	AUGUSTUS	exon	9252537	9253163	.	+	.	transcript_id "file_1_file_1_jg10735.t2"; gene_id "file_1_file_1_jg10735";
dsanSTOCAGO1482_1	AUGUSTUS	intron	9253164	9253278	.	+	.	transcript_id "file_1_file_1_jg10735.t2"; gene_id "file_1_file_1_jg10735";
dsanSTOCAGO1482_1	AUGUSTUS	CDS	9253279	9253990	1	+	0	transcript_id "file_1_file_1_jg10735.t2"; gene_id "file_1_file_1_jg10735";
dsanSTOCAGO1482_1	AUGUSTUS	exon	9253279	9253990	.	+	.	transcript_id "file_1_file_1_jg10735.t2"; gene_id "file_1_file_1_jg10735";
dsanSTOCAGO1482_1	AUGUSTUS	intron	9253991	9254305	.	+	.	transcript_id "file_1_file_1_jg10735.t2"; gene_id "file_1_file_1_jg10735";
dsanSTOCAGO1482_1	AUGUSTUS	CDS	9254306	9254335	1	+	2	transcript_id "file_1_file_1_jg10735.t2"; gene_id "file_1_file_1_jg10735";
dsanSTOCAGO1482_1	AUGUSTUS	exon	9254306	9254335	.	+	.	transcript_id "file_1_file_1_jg10735.t2"; gene_id "file_1_file_1_jg10735";
dsanSTOCAGO1482_1	AUGUSTUS	intron	9254336	9254434	.	+	.	transcript_id "file_1_file_1_jg10735.t2"; gene_id "file_1_file_1_jg10735";
dsanSTOCAGO1482_1	AUGUSTUS	CDS	9254435	9254527	1	+	2	transcript_id "file_1_file_1_jg10735.t2"; gene_id "file_1_file_1_jg10735";
dsanSTOCAGO1482_1	AUGUSTUS	exon	9254435	9254527	.	+	.	transcript_id "file_1_file_1_jg10735.t2"; gene_id "file_1_file_1_jg10735";
dsanSTOCAGO1482_1	AUGUSTUS	intron	9254528	9254586	.	+	.	transcript_id "file_1_file_1_jg10735.t2"; gene_id "file_1_file_1_jg10735";
dsanSTOCAGO1482_1	AUGUSTUS	CDS	9254587	9255659	1	+	2	transcript_id "file_1_file_1_jg10735.t2"; gene_id "file_1_file_1_jg10735";
dsanSTOCAGO1482_1	AUGUSTUS	exon	9254587	9255659	.	+	.	transcript_id "file_1_file_1_jg10735.t2"; gene_id "file_1_file_1_jg10735";
dsanSTOCAGO1482_1	AUGUSTUS	intron	9255660	9255728	.	+	.	transcript_id "file_1_file_1_jg10735.t2"; gene_id "file_1_file_1_jg10735";
dsanSTOCAGO1482_1	AUGUSTUS	CDS	9255729	9255888	1	+	0	transcript_id "file_1_file_1_jg10735.t2"; gene_id "file_1_file_1_jg10735";
dsanSTOCAGO1482_1	AUGUSTUS	exon	9255729	9255888	.	+	.	transcript_id "file_1_file_1_jg10735.t2"; gene_id "file_1_file_1_jg10735";
dsanSTOCAGO1482_1	AUGUSTUS	intron	9255889	9256486	.	+	.	transcript_id "file_1_file_1_jg10735.t2"; gene_id "file_1_file_1_jg10735";
dsanSTOCAGO1482_1	AUGUSTUS	CDS	9256487	9256628	1	+	2	transcript_id "file_1_file_1_jg10735.t2"; gene_id "file_1_file_1_jg10735";
dsanSTOCAGO1482_1	AUGUSTUS	exon	9256487	9256628	.	+	.	transcript_id "file_1_file_1_jg10735.t2"; gene_id "file_1_file_1_jg10735";
dsanSTOCAGO1482_1	AUGUSTUS	intron	9256629	9256685	.	+	.	transcript_id "file_1_file_1_jg10735.t2"; gene_id "file_1_file_1_jg10735";
dsanSTOCAGO1482_1	AUGUSTUS	CDS	9256686	9257243	1	+	1	transcript_id "file_1_file_1_jg10735.t2"; gene_id "file_1_file_1_jg10735";
dsanSTOCAGO1482_1	AUGUSTUS	exon	9256686	9257243	.	+	.	transcript_id "file_1_file_1_jg10735.t2"; gene_id "file_1_file_1_jg10735";
dsanSTOCAGO1482_1	AUGUSTUS	intron	9257244	9257304	.	+	.	transcript_id "file_1_file_1_jg10735.t2"; gene_id "file_1_file_1_jg10735";
dsanSTOCAGO1482_1	AUGUSTUS	CDS	9257305	9257419	1	+	1	transcript_id "file_1_file_1_jg10735.t2"; gene_id "file_1_file_1_jg10735";
dsanSTOCAGO1482_1	AUGUSTUS	exon	9257305	9257419	.	+	.	transcript_id "file_1_file_1_jg10735.t2"; gene_id "file_1_file_1_jg10735";
dsanSTOCAGO1482_1	AUGUSTUS	intron	9257420	9257917	.	+	.	transcript_id "file_1_file_1_jg10735.t2"; gene_id "file_1_file_1_jg10735";
dsanSTOCAGO1482_1	AUGUSTUS	CDS	9257918	9257938	1	+	0	transcript_id "file_1_file_1_jg10735.t2"; gene_id "file_1_file_1_jg10735";
dsanSTOCAGO1482_1	AUGUSTUS	exon	9257918	9257938	.	+	.	transcript_id "file_1_file_1_jg10735.t2"; gene_id "file_1_file_1_jg10735";
dsanSTOCAGO1482_1	AUGUSTUS	intron	9257939	9258837	.	+	.	transcript_id "file_1_file_1_jg10735.t2"; gene_id "file_1_file_1_jg10735";
dsanSTOCAGO1482_1	AUGUSTUS	CDS	9258838	9258980	1	+	0	transcript_id "file_1_file_1_jg10735.t2"; gene_id "file_1_file_1_jg10735";
dsanSTOCAGO1482_1	AUGUSTUS	exon	9258838	9258980	.	+	.	transcript_id "file_1_file_1_jg10735.t2"; gene_id "file_1_file_1_jg10735";
dsanSTOCAGO1482_1	AUGUSTUS	intron	9258981	9259038	.	+	.	transcript_id "file_1_file_1_jg10735.t2"; gene_id "file_1_file_1_jg10735";
dsanSTOCAGO1482_1	AUGUSTUS	CDS	9259039	9259162	1	+	1	transcript_id "file_1_file_1_jg10735.t2"; gene_id "file_1_file_1_jg10735";
dsanSTOCAGO1482_1	AUGUSTUS	exon	9259039	9259162	.	+	.	transcript_id "file_1_file_1_jg10735.t2"; gene_id "file_1_file_1_jg10735";
dsanSTOCAGO1482_1	AUGUSTUS	intron	9259163	9259219	.	+	.	transcript_id "file_1_file_1_jg10735.t2"; gene_id "file_1_file_1_jg10735";
dsanSTOCAGO1482_1	AUGUSTUS	CDS	9259220	9259367	1	+	0	transcript_id "file_1_file_1_jg10735.t2"; gene_id "file_1_file_1_jg10735";
dsanSTOCAGO1482_1	AUGUSTUS	exon	9259220	9259367	.	+	.	transcript_id "file_1_file_1_jg10735.t2"; gene_id "file_1_file_1_jg10735";
dsanSTOCAGO1482_1	AUGUSTUS	intron	9259368	9259441	.	+	.	transcript_id "file_1_file_1_jg10735.t2"; gene_id "file_1_file_1_jg10735";
dsanSTOCAGO1482_1	AUGUSTUS	CDS	9259442	9259616	1	+	2	transcript_id "file_1_file_1_jg10735.t2"; gene_id "file_1_file_1_jg10735";
dsanSTOCAGO1482_1	AUGUSTUS	exon	9259442	9259616	.	+	.	transcript_id "file_1_file_1_jg10735.t2"; gene_id "file_1_file_1_jg10735";
dsanSTOCAGO1482_1	AUGUSTUS	intron	9259617	9259676	.	+	.	transcript_id "file_1_file_1_jg10735.t2"; gene_id "file_1_file_1_jg10735";
dsanSTOCAGO1482_1	AUGUSTUS	CDS	9259677	9259794	1	+	1	transcript_id "file_1_file_1_jg10735.t2"; gene_id "file_1_file_1_jg10735";
dsanSTOCAGO1482_1	AUGUSTUS	exon	9259677	9259794	.	+	.	transcript_id "file_1_file_1_jg10735.t2"; gene_id "file_1_file_1_jg10735";
dsanSTOCAGO1482_1	AUGUSTUS	intron	9259795	9260092	.	+	.	transcript_id "file_1_file_1_jg10735.t2"; gene_id "file_1_file_1_jg10735";
dsanSTOCAGO1482_1	AUGUSTUS	transcript	9250622	9260143	.	+	.	transcript_id "file_1_file_1_jg10735.t2"; gene_id "file_1_file_1_jg10735"
dsanSTOCAGO1482_1	AUGUSTUS	gene	9250622	9260143	.	+	.	jg10735
dsanSTOCAGO1482_1	AUGUSTUS	CDS	9260093	9260143	1	+	0	transcript_id "file_1_file_1_jg10735.t2"; gene_id "file_1_file_1_jg10735";
dsanSTOCAGO1482_1	AUGUSTUS	exon	9260093	9260143	.	+	.	transcript_id "file_1_file_1_jg10735.t2"; gene_id "file_1_file_1_jg10735";
dsanSTOCAGO1482_1	AUGUSTUS	stop_codon	9260141	9260143	.	+	0	transcript_id "file_1_file_1_jg10735.t2"; gene_id "file_1_file_1_jg10735";
dsanSTOCAGO1482_3	AUGUSTUS	stop_codon	8127902	8127904	.	-	0	transcript_id "file_1_file_1_jg3502.t1"; gene_id "file_1_file_1_jg3502";
dsanSTOCAGO1482_3	AUGUSTUS	CDS	8127902	8128071	0.84	-	2	transcript_id "file_1_file_1_jg3502.t1"; gene_id "file_1_file_1_jg3502";
dsanSTOCAGO1482_3	AUGUSTUS	exon	8127902	8128071	.	-	.	transcript_id "file_1_file_1_jg3502.t1"; gene_id "file_1_file_1_jg3502";
dsanSTOCAGO1482_3	AUGUSTUS	intron	8128072	8130694	.	-	.	transcript_id "file_1_file_1_jg3502.t1"; gene_id "file_1_file_1_jg3502";
dsanSTOCAGO1482_3	AUGUSTUS	transcript	8127902	8130827	.	-	.	transcript_id "file_1_file_1_jg3502.t1"; gene_id "file_1_file_1_jg3502"
dsanSTOCAGO1482_3	AUGUSTUS	gene	8127902	8130827	.	-	.	jg3502
dsanSTOCAGO1482_3	AUGUSTUS	CDS	8130695	8130827	0.55	-	0	transcript_id "file_1_file_1_jg3502.t1"; gene_id "file_1_file_1_jg3502";
dsanSTOCAGO1482_3	AUGUSTUS	exon	8130695	8130827	.	-	.	transcript_id "file_1_file_1_jg3502.t1"; gene_id "file_1_file_1_jg3502";
dsanSTOCAGO1482_3	AUGUSTUS	start_codon	8130825	8130827	.	-	0	transcript_id "file_1_file_1_jg3502.t1"; gene_id "file_1_file_1_jg3502";
dsanSTOCAGO1482_2	AUGUSTUS	stop_codon	12594536	12594538	.	-	0	transcript_id "file_1_file_1_jg13919.t1"; gene_id "file_1_file_1_jg13919";
dsanSTOCAGO1482_2	AUGUSTUS	CDS	12594536	12594749	1	-	1	transcript_id "file_1_file_1_jg13919.t1"; gene_id "file_1_file_1_jg13919";
dsanSTOCAGO1482_2	AUGUSTUS	exon	12594536	12594749	.	-	.	transcript_id "file_1_file_1_jg13919.t1"; gene_id "file_1_file_1_jg13919";
dsanSTOCAGO1482_2	AUGUSTUS	intron	12594750	12595319	.	-	.	transcript_id "file_1_file_1_jg13919.t1"; gene_id "file_1_file_1_jg13919";
dsanSTOCAGO1482_2	AUGUSTUS	CDS	12595320	12596222	1	-	1	transcript_id "file_1_file_1_jg13919.t1"; gene_id "file_1_file_1_jg13919";
dsanSTOCAGO1482_2	AUGUSTUS	exon	12595320	12596222	.	-	.	transcript_id "file_1_file_1_jg13919.t1"; gene_id "file_1_file_1_jg13919";
dsanSTOCAGO1482_2	AUGUSTUS	intron	12596223	12596279	.	-	.	transcript_id "file_1_file_1_jg13919.t1"; gene_id "file_1_file_1_jg13919";
dsanSTOCAGO1482_2	AUGUSTUS	CDS	12596280	12596465	1	-	1	transcript_id "file_1_file_1_jg13919.t1"; gene_id "file_1_file_1_jg13919";
dsanSTOCAGO1482_2	AUGUSTUS	exon	12596280	12596465	.	-	.	transcript_id "file_1_file_1_jg13919.t1"; gene_id "file_1_file_1_jg13919";
dsanSTOCAGO1482_2	AUGUSTUS	intron	12596466	12596524	.	-	.	transcript_id "file_1_file_1_jg13919.t1"; gene_id "file_1_file_1_jg13919";
dsanSTOCAGO1482_2	AUGUSTUS	CDS	12596525	12596753	1	-	2	transcript_id "file_1_file_1_jg13919.t1"; gene_id "file_1_file_1_jg13919";
dsanSTOCAGO1482_2	AUGUSTUS	exon	12596525	12596753	.	-	.	transcript_id "file_1_file_1_jg13919.t1"; gene_id "file_1_file_1_jg13919";
dsanSTOCAGO1482_2	AUGUSTUS	intron	12596754	12596821	.	-	.	transcript_id "file_1_file_1_jg13919.t1"; gene_id "file_1_file_1_jg13919";
dsanSTOCAGO1482_2	AUGUSTUS	CDS	12596822	12597778	1	-	2	transcript_id "file_1_file_1_jg13919.t1"; gene_id "file_1_file_1_jg13919";
dsanSTOCAGO1482_2	AUGUSTUS	exon	12596822	12597778	.	-	.	transcript_id "file_1_file_1_jg13919.t1"; gene_id "file_1_file_1_jg13919";
dsanSTOCAGO1482_2	AUGUSTUS	intron	12597779	12597837	.	-	.	transcript_id "file_1_file_1_jg13919.t1"; gene_id "file_1_file_1_jg13919";
dsanSTOCAGO1482_2	AUGUSTUS	CDS	12597838	12598390	1	-	0	transcript_id "file_1_file_1_jg13919.t1"; gene_id "file_1_file_1_jg13919";
dsanSTOCAGO1482_2	AUGUSTUS	exon	12597838	12598390	.	-	.	transcript_id "file_1_file_1_jg13919.t1"; gene_id "file_1_file_1_jg13919";
dsanSTOCAGO1482_2	AUGUSTUS	intron	12598391	12598441	.	-	.	transcript_id "file_1_file_1_jg13919.t1"; gene_id "file_1_file_1_jg13919";
dsanSTOCAGO1482_2	AUGUSTUS	CDS	12598442	12599584	1	-	0	transcript_id "file_1_file_1_jg13919.t1"; gene_id "file_1_file_1_jg13919";
dsanSTOCAGO1482_2	AUGUSTUS	exon	12598442	12599584	.	-	.	transcript_id "file_1_file_1_jg13919.t1"; gene_id "file_1_file_1_jg13919";
dsanSTOCAGO1482_2	AUGUSTUS	intron	12599585	12599636	.	-	.	transcript_id "file_1_file_1_jg13919.t1"; gene_id "file_1_file_1_jg13919";
dsanSTOCAGO1482_2	AUGUSTUS	CDS	12599637	12600138	1	-	1	transcript_id "file_1_file_1_jg13919.t1"; gene_id "file_1_file_1_jg13919";
dsanSTOCAGO1482_2	AUGUSTUS	exon	12599637	12600138	.	-	.	transcript_id "file_1_file_1_jg13919.t1"; gene_id "file_1_file_1_jg13919";
dsanSTOCAGO1482_2	AUGUSTUS	intron	12600139	12600221	.	-	.	transcript_id "file_1_file_1_jg13919.t1"; gene_id "file_1_file_1_jg13919";
dsanSTOCAGO1482_2	AUGUSTUS	transcript	12594536	12600448	.	-	.	transcript_id "file_1_file_1_jg13919.t1"; gene_id "file_1_file_1_jg13919"
dsanSTOCAGO1482_2	AUGUSTUS	gene	12594536	12600448	.	-	.	jg13919
dsanSTOCAGO1482_2	AUGUSTUS	CDS	12600222	12600448	1	-	0	transcript_id "file_1_file_1_jg13919.t1"; gene_id "file_1_file_1_jg13919";
dsanSTOCAGO1482_2	AUGUSTUS	exon	12600222	12600448	.	-	.	transcript_id "file_1_file_1_jg13919.t1"; gene_id "file_1_file_1_jg13919";
dsanSTOCAGO1482_2	AUGUSTUS	start_codon	12600446	12600448	.	-	0	transcript_id "file_1_file_1_jg13919.t1"; gene_id "file_1_file_1_jg13919";
dsanSTOCAGO1482_0	AUGUSTUS	start_codon	7324486	7324488	.	+	0	transcript_id "file_1_file_1_jg867.t1"; gene_id "file_1_file_1_jg867";
dsanSTOCAGO1482_0	AUGUSTUS	CDS	7324486	7324675	1	+	0	transcript_id "file_1_file_1_jg867.t1"; gene_id "file_1_file_1_jg867";
dsanSTOCAGO1482_0	AUGUSTUS	exon	7324486	7324675	.	+	.	transcript_id "file_1_file_1_jg867.t1"; gene_id "file_1_file_1_jg867";
dsanSTOCAGO1482_0	AUGUSTUS	intron	7324676	7324950	.	+	.	transcript_id "file_1_file_1_jg867.t1"; gene_id "file_1_file_1_jg867";
dsanSTOCAGO1482_0	AUGUSTUS	CDS	7324951	7324995	1	+	2	transcript_id "file_1_file_1_jg867.t1"; gene_id "file_1_file_1_jg867";
dsanSTOCAGO1482_0	AUGUSTUS	exon	7324951	7324995	.	+	.	transcript_id "file_1_file_1_jg867.t1"; gene_id "file_1_file_1_jg867";
dsanSTOCAGO1482_0	AUGUSTUS	intron	7324996	7325084	.	+	.	transcript_id "file_1_file_1_jg867.t1"; gene_id "file_1_file_1_jg867";
dsanSTOCAGO1482_0	AUGUSTUS	CDS	7325085	7325342	1	+	2	transcript_id "file_1_file_1_jg867.t1"; gene_id "file_1_file_1_jg867";
dsanSTOCAGO1482_0	AUGUSTUS	exon	7325085	7325342	.	+	.	transcript_id "file_1_file_1_jg867.t1"; gene_id "file_1_file_1_jg867";
dsanSTOCAGO1482_0	AUGUSTUS	intron	7325343	7325414	.	+	.	transcript_id "file_1_file_1_jg867.t1"; gene_id "file_1_file_1_jg867";
dsanSTOCAGO1482_0	AUGUSTUS	CDS	7325415	7325658	1	+	2	transcript_id "file_1_file_1_jg867.t1"; gene_id "file_1_file_1_jg867";
dsanSTOCAGO1482_0	AUGUSTUS	exon	7325415	7325658	.	+	.	transcript_id "file_1_file_1_jg867.t1"; gene_id "file_1_file_1_jg867";
dsanSTOCAGO1482_0	AUGUSTUS	intron	7325659	7326185	.	+	.	transcript_id "file_1_file_1_jg867.t1"; gene_id "file_1_file_1_jg867";
dsanSTOCAGO1482_0	AUGUSTUS	CDS	7326186	7326230	1	+	1	transcript_id "file_1_file_1_jg867.t1"; gene_id "file_1_file_1_jg867";
dsanSTOCAGO1482_0	AUGUSTUS	exon	7326186	7326230	.	+	.	transcript_id "file_1_file_1_jg867.t1"; gene_id "file_1_file_1_jg867";
dsanSTOCAGO1482_0	AUGUSTUS	intron	7326231	7327123	.	+	.	transcript_id "file_1_file_1_jg867.t1"; gene_id "file_1_file_1_jg867";
dsanSTOCAGO1482_0	AUGUSTUS	transcript	7324486	7327448	.	+	.	transcript_id "file_1_file_1_jg867.t1"; gene_id "file_1_file_1_jg867"
dsanSTOCAGO1482_0	AUGUSTUS	gene	7324486	7327448	.	+	.	jg867
dsanSTOCAGO1482_0	AUGUSTUS	CDS	7327124	7327448	1	+	1	transcript_id "file_1_file_1_jg867.t1"; gene_id "file_1_file_1_jg867";
dsanSTOCAGO1482_0	AUGUSTUS	exon	7327124	7327448	.	+	.	transcript_id "file_1_file_1_jg867.t1"; gene_id "file_1_file_1_jg867";
dsanSTOCAGO1482_0	AUGUSTUS	stop_codon	7327446	7327448	.	+	0	transcript_id "file_1_file_1_jg867.t1"; gene_id "file_1_file_1_jg867";
dsanSTOCAGO1482_4	AUGUSTUS	start_codon	11020947	11020949	.	+	0	transcript_id "file_1_file_1_jg6709.t1"; gene_id "file_1_file_1_jg6709";
dsanSTOCAGO1482_4	AUGUSTUS	CDS	11020947	11021208	1	+	0	transcript_id "file_1_file_1_jg6709.t1"; gene_id "file_1_file_1_jg6709";
dsanSTOCAGO1482_4	AUGUSTUS	exon	11020947	11021208	.	+	.	transcript_id "file_1_file_1_jg6709.t1"; gene_id "file_1_file_1_jg6709";
dsanSTOCAGO1482_4	AUGUSTUS	intron	11021209	11021589	.	+	.	transcript_id "file_1_file_1_jg6709.t1"; gene_id "file_1_file_1_jg6709";
dsanSTOCAGO1482_4	AUGUSTUS	transcript	11020947	11022908	.	+	.	transcript_id "file_1_file_1_jg6709.t1"; gene_id "file_1_file_1_jg6709"
dsanSTOCAGO1482_4	AUGUSTUS	gene	11020947	11022908	.	+	.	jg6709
dsanSTOCAGO1482_4	AUGUSTUS	CDS	11021590	11022908	0.9	+	2	transcript_id "file_1_file_1_jg6709.t1"; gene_id "file_1_file_1_jg6709";
dsanSTOCAGO1482_4	AUGUSTUS	exon	11021590	11022908	.	+	.	transcript_id "file_1_file_1_jg6709.t1"; gene_id "file_1_file_1_jg6709";
dsanSTOCAGO1482_4	AUGUSTUS	stop_codon	11022906	11022908	.	+	0	transcript_id "file_1_file_1_jg6709.t1"; gene_id "file_1_file_1_jg6709";
dsanSTOCAGO1482_1	AUGUSTUS	stop_codon	3296642	3296644	.	-	0	transcript_id "file_1_file_1_jg9874.t1"; gene_id "file_1_file_1_jg9874";
dsanSTOCAGO1482_1	AUGUSTUS	CDS	3296642	3297243	1	-	2	transcript_id "file_1_file_1_jg9874.t1"; gene_id "file_1_file_1_jg9874";
dsanSTOCAGO1482_1	AUGUSTUS	exon	3296642	3297243	.	-	.	transcript_id "file_1_file_1_jg9874.t1"; gene_id "file_1_file_1_jg9874";
dsanSTOCAGO1482_1	AUGUSTUS	intron	3297244	3297299	.	-	.	transcript_id "file_1_file_1_jg9874.t1"; gene_id "file_1_file_1_jg9874";
dsanSTOCAGO1482_1	AUGUSTUS	CDS	3297300	3297791	1	-	2	transcript_id "file_1_file_1_jg9874.t1"; gene_id "file_1_file_1_jg9874";
dsanSTOCAGO1482_1	AUGUSTUS	exon	3297300	3297791	.	-	.	transcript_id "file_1_file_1_jg9874.t1"; gene_id "file_1_file_1_jg9874";
dsanSTOCAGO1482_1	AUGUSTUS	intron	3297792	3297846	.	-	.	transcript_id "file_1_file_1_jg9874.t1"; gene_id "file_1_file_1_jg9874";
dsanSTOCAGO1482_1	AUGUSTUS	CDS	3297847	3297993	1	-	2	transcript_id "file_1_file_1_jg9874.t1"; gene_id "file_1_file_1_jg9874";
dsanSTOCAGO1482_1	AUGUSTUS	exon	3297847	3297993	.	-	.	transcript_id "file_1_file_1_jg9874.t1"; gene_id "file_1_file_1_jg9874";
dsanSTOCAGO1482_1	AUGUSTUS	intron	3297994	3298056	.	-	.	transcript_id "file_1_file_1_jg9874.t1"; gene_id "file_1_file_1_jg9874";
dsanSTOCAGO1482_1	AUGUSTUS	transcript	3296642	3298183	.	-	.	transcript_id "file_1_file_1_jg9874.t1"; gene_id "file_1_file_1_jg9874"
dsanSTOCAGO1482_1	AUGUSTUS	gene	3296642	3298183	.	-	.	jg9874
dsanSTOCAGO1482_1	AUGUSTUS	CDS	3298057	3298183	1	-	0	transcript_id "file_1_file_1_jg9874.t1"; gene_id "file_1_file_1_jg9874";
dsanSTOCAGO1482_1	AUGUSTUS	exon	3298057	3298183	.	-	.	transcript_id "file_1_file_1_jg9874.t1"; gene_id "file_1_file_1_jg9874";
dsanSTOCAGO1482_1	AUGUSTUS	start_codon	3298181	3298183	.	-	0	transcript_id "file_1_file_1_jg9874.t1"; gene_id "file_1_file_1_jg9874";
dsanSTOCAGO1482_1	AUGUSTUS	stop_codon	11808591	11808593	.	-	0	transcript_id "file_1_file_1_jg11042.t1"; gene_id "file_1_file_1_jg11042";
dsanSTOCAGO1482_1	AUGUSTUS	CDS	11808591	11808735	1	-	1	transcript_id "file_1_file_1_jg11042.t1"; gene_id "file_1_file_1_jg11042";
dsanSTOCAGO1482_1	AUGUSTUS	exon	11808591	11808735	.	-	.	transcript_id "file_1_file_1_jg11042.t1"; gene_id "file_1_file_1_jg11042";
dsanSTOCAGO1482_1	AUGUSTUS	intron	11808736	11808792	.	-	.	transcript_id "file_1_file_1_jg11042.t1"; gene_id "file_1_file_1_jg11042";
dsanSTOCAGO1482_1	AUGUSTUS	CDS	11808793	11809125	1	-	1	transcript_id "file_1_file_1_jg11042.t1"; gene_id "file_1_file_1_jg11042";
dsanSTOCAGO1482_1	AUGUSTUS	exon	11808793	11809125	.	-	.	transcript_id "file_1_file_1_jg11042.t1"; gene_id "file_1_file_1_jg11042";
dsanSTOCAGO1482_1	AUGUSTUS	intron	11809126	11809186	.	-	.	transcript_id "file_1_file_1_jg11042.t1"; gene_id "file_1_file_1_jg11042";
dsanSTOCAGO1482_1	AUGUSTUS	CDS	11809187	11809668	1	-	0	transcript_id "file_1_file_1_jg11042.t1"; gene_id "file_1_file_1_jg11042";
dsanSTOCAGO1482_1	AUGUSTUS	exon	11809187	11809668	.	-	.	transcript_id "file_1_file_1_jg11042.t1"; gene_id "file_1_file_1_jg11042";
dsanSTOCAGO1482_1	AUGUSTUS	intron	11809669	11809728	.	-	.	transcript_id "file_1_file_1_jg11042.t1"; gene_id "file_1_file_1_jg11042";
dsanSTOCAGO1482_1	AUGUSTUS	CDS	11809729	11809854	1	-	0	transcript_id "file_1_file_1_jg11042.t1"; gene_id "file_1_file_1_jg11042";
dsanSTOCAGO1482_1	AUGUSTUS	exon	11809729	11809854	.	-	.	transcript_id "file_1_file_1_jg11042.t1"; gene_id "file_1_file_1_jg11042";
dsanSTOCAGO1482_1	AUGUSTUS	intron	11809855	11809911	.	-	.	transcript_id "file_1_file_1_jg11042.t1"; gene_id "file_1_file_1_jg11042";
dsanSTOCAGO1482_1	AUGUSTUS	CDS	11809912	11810106	1	-	0	transcript_id "file_1_file_1_jg11042.t1"; gene_id "file_1_file_1_jg11042";
dsanSTOCAGO1482_1	AUGUSTUS	exon	11809912	11810106	.	-	.	transcript_id "file_1_file_1_jg11042.t1"; gene_id "file_1_file_1_jg11042";
dsanSTOCAGO1482_1	AUGUSTUS	intron	11810107	11810191	.	-	.	transcript_id "file_1_file_1_jg11042.t1"; gene_id "file_1_file_1_jg11042";
dsanSTOCAGO1482_1	AUGUSTUS	transcript	11808591	11810245	.	-	.	transcript_id "file_1_file_1_jg11042.t1"; gene_id "file_1_file_1_jg11042"
dsanSTOCAGO1482_1	AUGUSTUS	gene	11808591	11810245	.	-	.	jg11042
dsanSTOCAGO1482_1	AUGUSTUS	CDS	11810192	11810245	1	-	0	transcript_id "file_1_file_1_jg11042.t1"; gene_id "file_1_file_1_jg11042";
dsanSTOCAGO1482_1	AUGUSTUS	exon	11810192	11810245	.	-	.	transcript_id "file_1_file_1_jg11042.t1"; gene_id "file_1_file_1_jg11042";
dsanSTOCAGO1482_1	AUGUSTUS	start_codon	11810243	11810245	.	-	0	transcript_id "file_1_file_1_jg11042.t1"; gene_id "file_1_file_1_jg11042";
dsanSTOCAGO1482_4	AUGUSTUS	start_codon	16570889	16570891	.	+	0	transcript_id "file_1_file_1_jg7431.t1"; gene_id "file_1_file_1_jg7431";
dsanSTOCAGO1482_4	AUGUSTUS	CDS	16570889	16571164	0.53	+	0	transcript_id "file_1_file_1_jg7431.t1"; gene_id "file_1_file_1_jg7431";
dsanSTOCAGO1482_4	AUGUSTUS	exon	16570889	16571164	.	+	.	transcript_id "file_1_file_1_jg7431.t1"; gene_id "file_1_file_1_jg7431";
dsanSTOCAGO1482_4	AUGUSTUS	transcript	16570889	16571164	.	+	.	transcript_id "file_1_file_1_jg7431.t1"; gene_id "file_1_file_1_jg7431"
dsanSTOCAGO1482_4	AUGUSTUS	gene	16570889	16571164	.	+	.	jg7431
dsanSTOCAGO1482_4	AUGUSTUS	stop_codon	16571162	16571164	.	+	0	transcript_id "file_1_file_1_jg7431.t1"; gene_id "file_1_file_1_jg7431";
dsanSTOCAGO1482_3	AUGUSTUS	stop_codon	10007211	10007213	.	-	0	transcript_id "file_1_file_1_jg3710.t1"; gene_id "file_1_file_1_jg3710";
dsanSTOCAGO1482_3	AUGUSTUS	CDS	10007211	10007501	1	-	0	transcript_id "file_1_file_1_jg3710.t1"; gene_id "file_1_file_1_jg3710";
dsanSTOCAGO1482_3	AUGUSTUS	exon	10007211	10007501	.	-	.	transcript_id "file_1_file_1_jg3710.t1"; gene_id "file_1_file_1_jg3710";
dsanSTOCAGO1482_3	AUGUSTUS	intron	10007502	10007556	.	-	.	transcript_id "file_1_file_1_jg3710.t1"; gene_id "file_1_file_1_jg3710";
dsanSTOCAGO1482_3	AUGUSTUS	CDS	10007557	10007745	1	-	0	transcript_id "file_1_file_1_jg3710.t1"; gene_id "file_1_file_1_jg3710";
dsanSTOCAGO1482_3	AUGUSTUS	exon	10007557	10007745	.	-	.	transcript_id "file_1_file_1_jg3710.t1"; gene_id "file_1_file_1_jg3710";
dsanSTOCAGO1482_3	AUGUSTUS	intron	10007746	10007807	.	-	.	transcript_id "file_1_file_1_jg3710.t1"; gene_id "file_1_file_1_jg3710";
dsanSTOCAGO1482_3	AUGUSTUS	transcript	10007211	10007888	.	-	.	transcript_id "file_1_file_1_jg3710.t1"; gene_id "file_1_file_1_jg3710"
dsanSTOCAGO1482_3	AUGUSTUS	gene	10007211	10007888	.	-	.	jg3710
dsanSTOCAGO1482_3	AUGUSTUS	CDS	10007808	10007888	1	-	0	transcript_id "file_1_file_1_jg3710.t1"; gene_id "file_1_file_1_jg3710";
dsanSTOCAGO1482_3	AUGUSTUS	exon	10007808	10007888	.	-	.	transcript_id "file_1_file_1_jg3710.t1"; gene_id "file_1_file_1_jg3710";
dsanSTOCAGO1482_3	AUGUSTUS	start_codon	10007886	10007888	.	-	0	transcript_id "file_1_file_1_jg3710.t1"; gene_id "file_1_file_1_jg3710";
dsanSTOCAGO1482_86	GeneMark.hmm	stop_codon	1117057	1117059	.	-	0	gene_id "file_1_file_2_16657_g"; transcript_id "file_1_file_2_16657_t"; count "file_1_file_2_1_1";
dsanSTOCAGO1482_86	GeneMark.hmm	CDS	1117057	1117121	.	-	2	gene_id "file_1_file_2_16657_g"; transcript_id "file_1_file_2_16657_t"; cds_type "file_1_file_2_Terminal"; count "file_1_file_2_5_5"; anchored "file_1_file_2_1_1";
dsanSTOCAGO1482_86	GeneMark.hmm	exon	1117057	1117121	0	-	.	gene_id "file_1_file_2_16657_g"; transcript_id "file_1_file_2_16657_t"; cds_type "file_1_file_2_Terminal"; count "file_1_file_2_5_5"; anchored "file_1_file_2_1_1";
dsanSTOCAGO1482_86	GeneMark.hmm	CDS	1117377	1117485	.	-	0	gene_id "file_1_file_2_16657_g"; transcript_id "file_1_file_2_16657_t"; evidence "file_1_file_2_0_1"; cds_type "file_1_file_2_Internal"; count "file_1_file_2_4_5"; anchored "file_1_file_2_1_1";
dsanSTOCAGO1482_86	GeneMark.hmm	exon	1117377	1117485	0	-	.	gene_id "file_1_file_2_16657_g"; transcript_id "file_1_file_2_16657_t"; evidence "file_1_file_2_0_1"; cds_type "file_1_file_2_Internal"; count "file_1_file_2_4_5"; anchored "file_1_file_2_1_1";
dsanSTOCAGO1482_86	GeneMark.hmm	CDS	1117553	1118949	.	-	2	gene_id "file_1_file_2_16657_g"; transcript_id "file_1_file_2_16657_t"; evidence "file_1_file_2_1_0"; cds_type "file_1_file_2_Internal"; count "file_1_file_2_3_5"; anchored "file_1_file_2_1_1";
dsanSTOCAGO1482_86	GeneMark.hmm	exon	1117553	1118949	0	-	.	gene_id "file_1_file_2_16657_g"; transcript_id "file_1_file_2_16657_t"; evidence "file_1_file_2_1_0"; cds_type "file_1_file_2_Internal"; count "file_1_file_2_3_5"; anchored "file_1_file_2_1_1";
dsanSTOCAGO1482_86	GeneMark.hmm	CDS	1119710	1119767	.	-	0	gene_id "file_1_file_2_16657_g"; transcript_id "file_1_file_2_16657_t"; evidence "file_1_file_2_0_1"; cds_type "file_1_file_2_Internal"; count "file_1_file_2_2_5"; anchored "file_1_file_2_1_1";
dsanSTOCAGO1482_86	GeneMark.hmm	exon	1119710	1119767	0	-	.	gene_id "file_1_file_2_16657_g"; transcript_id "file_1_file_2_16657_t"; evidence "file_1_file_2_0_1"; cds_type "file_1_file_2_Internal"; count "file_1_file_2_2_5"; anchored "file_1_file_2_1_1";
dsanSTOCAGO1482_86	GeneMark.hmm	CDS	1119842	1120042	.	-	0	gene_id "file_1_file_2_16657_g"; transcript_id "file_1_file_2_16657_t"; evidence "file_1_file_2_1_0"; cds_type "file_1_file_2_Initial"; count "file_1_file_2_1_5"; anchored "file_1_file_2_1_0";
dsanSTOCAGO1482_86	GeneMark.hmm	exon	1119842	1120042	0	-	.	gene_id "file_1_file_2_16657_g"; transcript_id "file_1_file_2_16657_t"; evidence "file_1_file_2_1_0"; cds_type "file_1_file_2_Initial"; count "file_1_file_2_1_5"; anchored "file_1_file_2_1_0";
dsanSTOCAGO1482_86	GeneMark.hmm	start_codon	1120040	1120042	.	-	0	gene_id "file_1_file_2_16657_g"; transcript_id "file_1_file_2_16657_t"; count "file_1_file_2_1_1";
dsanSTOCAGO1482_4	AUGUSTUS	stop_codon	20703831	20703833	.	-	0	transcript_id "file_1_file_1_jg7991.t1"; gene_id "file_1_file_1_jg7991";
dsanSTOCAGO1482_4	AUGUSTUS	CDS	20703831	20706917	1	-	0	transcript_id "file_1_file_1_jg7991.t1"; gene_id "file_1_file_1_jg7991";
dsanSTOCAGO1482_4	AUGUSTUS	exon	20703831	20706917	.	-	.	transcript_id "file_1_file_1_jg7991.t1"; gene_id "file_1_file_1_jg7991";
dsanSTOCAGO1482_4	AUGUSTUS	intron	20706918	20706985	.	-	.	transcript_id "file_1_file_1_jg7991.t1"; gene_id "file_1_file_1_jg7991";
dsanSTOCAGO1482_4	AUGUSTUS	CDS	20706986	20707132	1	-	0	transcript_id "file_1_file_1_jg7991.t1"; gene_id "file_1_file_1_jg7991";
dsanSTOCAGO1482_4	AUGUSTUS	exon	20706986	20707132	.	-	.	transcript_id "file_1_file_1_jg7991.t1"; gene_id "file_1_file_1_jg7991";
dsanSTOCAGO1482_4	AUGUSTUS	intron	20707133	20707191	.	-	.	transcript_id "file_1_file_1_jg7991.t1"; gene_id "file_1_file_1_jg7991";
dsanSTOCAGO1482_4	AUGUSTUS	CDS	20707192	20707481	1	-	2	transcript_id "file_1_file_1_jg7991.t1"; gene_id "file_1_file_1_jg7991";
dsanSTOCAGO1482_4	AUGUSTUS	exon	20707192	20707481	.	-	.	transcript_id "file_1_file_1_jg7991.t1"; gene_id "file_1_file_1_jg7991";
dsanSTOCAGO1482_4	AUGUSTUS	intron	20707482	20707722	.	-	.	transcript_id "file_1_file_1_jg7991.t1"; gene_id "file_1_file_1_jg7991";
dsanSTOCAGO1482_4	AUGUSTUS	CDS	20707723	20708086	1	-	0	transcript_id "file_1_file_1_jg7991.t1"; gene_id "file_1_file_1_jg7991";
dsanSTOCAGO1482_4	AUGUSTUS	exon	20707723	20708086	.	-	.	transcript_id "file_1_file_1_jg7991.t1"; gene_id "file_1_file_1_jg7991";
dsanSTOCAGO1482_4	AUGUSTUS	intron	20708087	20708312	.	-	.	transcript_id "file_1_file_1_jg7991.t1"; gene_id "file_1_file_1_jg7991";
dsanSTOCAGO1482_4	AUGUSTUS	CDS	20708313	20708472	1	-	1	transcript_id "file_1_file_1_jg7991.t1"; gene_id "file_1_file_1_jg7991";
dsanSTOCAGO1482_4	AUGUSTUS	exon	20708313	20708472	.	-	.	transcript_id "file_1_file_1_jg7991.t1"; gene_id "file_1_file_1_jg7991";
dsanSTOCAGO1482_4	AUGUSTUS	intron	20708473	20708659	.	-	.	transcript_id "file_1_file_1_jg7991.t1"; gene_id "file_1_file_1_jg7991";
dsanSTOCAGO1482_4	AUGUSTUS	transcript	20703831	20708796	.	-	.	transcript_id "file_1_file_1_jg7991.t1"; gene_id "file_1_file_1_jg7991"
dsanSTOCAGO1482_4	AUGUSTUS	gene	20703831	20708796	.	-	.	jg7991
dsanSTOCAGO1482_4	AUGUSTUS	CDS	20708660	20708796	1	-	0	transcript_id "file_1_file_1_jg7991.t1"; gene_id "file_1_file_1_jg7991";
dsanSTOCAGO1482_4	AUGUSTUS	exon	20708660	20708796	.	-	.	transcript_id "file_1_file_1_jg7991.t1"; gene_id "file_1_file_1_jg7991";
dsanSTOCAGO1482_4	AUGUSTUS	start_codon	20708794	20708796	.	-	0	transcript_id "file_1_file_1_jg7991.t1"; gene_id "file_1_file_1_jg7991";
dsanSTOCAGO1482_0	AUGUSTUS	start_codon	10529905	10529907	.	+	0	transcript_id "file_1_file_1_jg1306.t1"; gene_id "file_1_file_1_jg1306";
dsanSTOCAGO1482_0	AUGUSTUS	CDS	10529905	10529960	1	+	0	transcript_id "file_1_file_1_jg1306.t1"; gene_id "file_1_file_1_jg1306";
dsanSTOCAGO1482_0	AUGUSTUS	exon	10529905	10529960	.	+	.	transcript_id "file_1_file_1_jg1306.t1"; gene_id "file_1_file_1_jg1306";
dsanSTOCAGO1482_0	AUGUSTUS	intron	10529961	10530045	.	+	.	transcript_id "file_1_file_1_jg1306.t1"; gene_id "file_1_file_1_jg1306";
dsanSTOCAGO1482_0	AUGUSTUS	transcript	10529905	10530667	.	+	.	transcript_id "file_1_file_1_jg1306.t1"; gene_id "file_1_file_1_jg1306"
dsanSTOCAGO1482_0	AUGUSTUS	gene	10529905	10530667	.	+	.	jg1306
dsanSTOCAGO1482_0	AUGUSTUS	CDS	10530046	10530667	1	+	1	transcript_id "file_1_file_1_jg1306.t1"; gene_id "file_1_file_1_jg1306";
dsanSTOCAGO1482_0	AUGUSTUS	exon	10530046	10530667	.	+	.	transcript_id "file_1_file_1_jg1306.t1"; gene_id "file_1_file_1_jg1306";
dsanSTOCAGO1482_0	AUGUSTUS	stop_codon	10530665	10530667	.	+	0	transcript_id "file_1_file_1_jg1306.t1"; gene_id "file_1_file_1_jg1306";
dsanSTOCAGO1482_2	AUGUSTUS	start_codon	18697405	18697407	.	+	0	transcript_id "file_1_file_1_jg14760.t1"; gene_id "file_1_file_1_jg14760";
dsanSTOCAGO1482_2	AUGUSTUS	CDS	18697405	18697424	1	+	0	transcript_id "file_1_file_1_jg14760.t1"; gene_id "file_1_file_1_jg14760";
dsanSTOCAGO1482_2	AUGUSTUS	exon	18697405	18697424	.	+	.	transcript_id "file_1_file_1_jg14760.t1"; gene_id "file_1_file_1_jg14760";
dsanSTOCAGO1482_2	AUGUSTUS	intron	18697425	18697487	.	+	.	transcript_id "file_1_file_1_jg14760.t1"; gene_id "file_1_file_1_jg14760";
dsanSTOCAGO1482_2	AUGUSTUS	CDS	18697488	18697804	1	+	1	transcript_id "file_1_file_1_jg14760.t1"; gene_id "file_1_file_1_jg14760";
dsanSTOCAGO1482_2	AUGUSTUS	exon	18697488	18697804	.	+	.	transcript_id "file_1_file_1_jg14760.t1"; gene_id "file_1_file_1_jg14760";
dsanSTOCAGO1482_2	AUGUSTUS	intron	18697805	18700326	.	+	.	transcript_id "file_1_file_1_jg14760.t1"; gene_id "file_1_file_1_jg14760";
dsanSTOCAGO1482_2	AUGUSTUS	CDS	18700327	18702279	1	+	2	transcript_id "file_1_file_1_jg14760.t1"; gene_id "file_1_file_1_jg14760";
dsanSTOCAGO1482_2	AUGUSTUS	exon	18700327	18702279	.	+	.	transcript_id "file_1_file_1_jg14760.t1"; gene_id "file_1_file_1_jg14760";
dsanSTOCAGO1482_2	AUGUSTUS	intron	18702280	18702338	.	+	.	transcript_id "file_1_file_1_jg14760.t1"; gene_id "file_1_file_1_jg14760";
dsanSTOCAGO1482_2	AUGUSTUS	CDS	18702339	18702869	1	+	2	transcript_id "file_1_file_1_jg14760.t1"; gene_id "file_1_file_1_jg14760";
dsanSTOCAGO1482_2	AUGUSTUS	exon	18702339	18702869	.	+	.	transcript_id "file_1_file_1_jg14760.t1"; gene_id "file_1_file_1_jg14760";
dsanSTOCAGO1482_2	AUGUSTUS	intron	18702870	18702943	.	+	.	transcript_id "file_1_file_1_jg14760.t1"; gene_id "file_1_file_1_jg14760";
dsanSTOCAGO1482_2	AUGUSTUS	transcript	18697405	18703416	.	+	.	transcript_id "file_1_file_1_jg14760.t1"; gene_id "file_1_file_1_jg14760"
dsanSTOCAGO1482_2	AUGUSTUS	gene	18697405	18703416	.	+	.	jg14760
dsanSTOCAGO1482_2	AUGUSTUS	CDS	18702944	18703416	1	+	2	transcript_id "file_1_file_1_jg14760.t1"; gene_id "file_1_file_1_jg14760";
dsanSTOCAGO1482_2	AUGUSTUS	exon	18702944	18703416	.	+	.	transcript_id "file_1_file_1_jg14760.t1"; gene_id "file_1_file_1_jg14760";
dsanSTOCAGO1482_2	AUGUSTUS	stop_codon	18703414	18703416	.	+	0	transcript_id "file_1_file_1_jg14760.t1"; gene_id "file_1_file_1_jg14760";
dsanSTOCAGO1482_3	AUGUSTUS	start_codon	21999702	21999704	.	+	0	transcript_id "file_1_file_1_jg5251.t1"; gene_id "file_1_file_1_jg5251";
dsanSTOCAGO1482_3	AUGUSTUS	CDS	21999702	22000646	1	+	0	transcript_id "file_1_file_1_jg5251.t1"; gene_id "file_1_file_1_jg5251";
dsanSTOCAGO1482_3	AUGUSTUS	exon	21999702	22000646	.	+	.	transcript_id "file_1_file_1_jg5251.t1"; gene_id "file_1_file_1_jg5251";
dsanSTOCAGO1482_3	AUGUSTUS	transcript	21999702	22000646	.	+	.	transcript_id "file_1_file_1_jg5251.t1"; gene_id "file_1_file_1_jg5251"
dsanSTOCAGO1482_3	AUGUSTUS	gene	21999702	22000646	.	+	.	jg5251
dsanSTOCAGO1482_3	AUGUSTUS	stop_codon	22000644	22000646	.	+	0	transcript_id "file_1_file_1_jg5251.t1"; gene_id "file_1_file_1_jg5251";
dsanSTOCAGO1482_3	AUGUSTUS	start_codon	9442357	9442359	.	+	0	transcript_id "file_1_file_1_jg3646.t1"; gene_id "file_1_file_1_jg3646";
dsanSTOCAGO1482_3	AUGUSTUS	CDS	9442357	9442508	1	+	0	transcript_id "file_1_file_1_jg3646.t1"; gene_id "file_1_file_1_jg3646";
dsanSTOCAGO1482_3	AUGUSTUS	exon	9442357	9442508	.	+	.	transcript_id "file_1_file_1_jg3646.t1"; gene_id "file_1_file_1_jg3646";
dsanSTOCAGO1482_3	AUGUSTUS	intron	9442509	9442952	.	+	.	transcript_id "file_1_file_1_jg3646.t1"; gene_id "file_1_file_1_jg3646";
dsanSTOCAGO1482_3	AUGUSTUS	transcript	9442357	9443427	.	+	.	transcript_id "file_1_file_1_jg3646.t1"; gene_id "file_1_file_1_jg3646"
dsanSTOCAGO1482_3	AUGUSTUS	gene	9442357	9443427	.	+	.	jg3646
dsanSTOCAGO1482_3	AUGUSTUS	CDS	9442953	9443427	1	+	1	transcript_id "file_1_file_1_jg3646.t1"; gene_id "file_1_file_1_jg3646";
dsanSTOCAGO1482_3	AUGUSTUS	exon	9442953	9443427	.	+	.	transcript_id "file_1_file_1_jg3646.t1"; gene_id "file_1_file_1_jg3646";
dsanSTOCAGO1482_3	AUGUSTUS	stop_codon	9443425	9443427	.	+	0	transcript_id "file_1_file_1_jg3646.t1"; gene_id "file_1_file_1_jg3646";
dsanSTOCAGO1482_4	AUGUSTUS	start_codon	11549426	11549428	.	+	0	transcript_id "file_1_file_1_jg6793.t1"; gene_id "file_1_file_1_jg6793";
dsanSTOCAGO1482_4	AUGUSTUS	CDS	11549426	11549438	1	+	0	transcript_id "file_1_file_1_jg6793.t1"; gene_id "file_1_file_1_jg6793";
dsanSTOCAGO1482_4	AUGUSTUS	exon	11549426	11549438	.	+	.	transcript_id "file_1_file_1_jg6793.t1"; gene_id "file_1_file_1_jg6793";
dsanSTOCAGO1482_4	AUGUSTUS	intron	11549439	11549879	.	+	.	transcript_id "file_1_file_1_jg6793.t1"; gene_id "file_1_file_1_jg6793";
dsanSTOCAGO1482_4	AUGUSTUS	transcript	11549426	11550151	.	+	.	transcript_id "file_1_file_1_jg6793.t1"; gene_id "file_1_file_1_jg6793"
dsanSTOCAGO1482_4	AUGUSTUS	gene	11549426	11550151	.	+	.	jg6793
dsanSTOCAGO1482_4	AUGUSTUS	CDS	11549880	11550151	1	+	2	transcript_id "file_1_file_1_jg6793.t1"; gene_id "file_1_file_1_jg6793";
dsanSTOCAGO1482_4	AUGUSTUS	exon	11549880	11550151	.	+	.	transcript_id "file_1_file_1_jg6793.t1"; gene_id "file_1_file_1_jg6793";
dsanSTOCAGO1482_4	AUGUSTUS	stop_codon	11550149	11550151	.	+	0	transcript_id "file_1_file_1_jg6793.t1"; gene_id "file_1_file_1_jg6793";
dsanSTOCAGO1482_0	AUGUSTUS	start_codon	871831	871833	.	+	0	transcript_id "file_1_file_1_jg154.t1"; gene_id "file_1_file_1_jg154";
dsanSTOCAGO1482_0	AUGUSTUS	CDS	871831	872414	1	+	0	transcript_id "file_1_file_1_jg154.t1"; gene_id "file_1_file_1_jg154";
dsanSTOCAGO1482_0	AUGUSTUS	exon	871831	872414	.	+	.	transcript_id "file_1_file_1_jg154.t1"; gene_id "file_1_file_1_jg154";
dsanSTOCAGO1482_0	AUGUSTUS	intron	872415	872796	.	+	.	transcript_id "file_1_file_1_jg154.t1"; gene_id "file_1_file_1_jg154";
dsanSTOCAGO1482_0	AUGUSTUS	transcript	871831	873430	.	+	.	transcript_id "file_1_file_1_jg154.t1"; gene_id "file_1_file_1_jg154"
dsanSTOCAGO1482_0	AUGUSTUS	gene	871831	873430	.	+	.	jg154
dsanSTOCAGO1482_0	AUGUSTUS	CDS	872797	873430	1	+	1	transcript_id "file_1_file_1_jg154.t1"; gene_id "file_1_file_1_jg154";
dsanSTOCAGO1482_0	AUGUSTUS	exon	872797	873430	.	+	.	transcript_id "file_1_file_1_jg154.t1"; gene_id "file_1_file_1_jg154";
dsanSTOCAGO1482_0	AUGUSTUS	stop_codon	873428	873430	.	+	0	transcript_id "file_1_file_1_jg154.t1"; gene_id "file_1_file_1_jg154";
dsanSTOCAGO1482_3	AUGUSTUS	start_codon	3375946	3375948	.	+	0	transcript_id "file_1_file_1_jg2917.t1"; gene_id "file_1_file_1_jg2917";
dsanSTOCAGO1482_3	AUGUSTUS	CDS	3375946	3376026	1	+	0	transcript_id "file_1_file_1_jg2917.t1"; gene_id "file_1_file_1_jg2917";
dsanSTOCAGO1482_3	AUGUSTUS	exon	3375946	3376026	.	+	.	transcript_id "file_1_file_1_jg2917.t1"; gene_id "file_1_file_1_jg2917";
dsanSTOCAGO1482_3	AUGUSTUS	intron	3376027	3376083	.	+	.	transcript_id "file_1_file_1_jg2917.t1"; gene_id "file_1_file_1_jg2917";
dsanSTOCAGO1482_3	AUGUSTUS	CDS	3376084	3376601	1	+	0	transcript_id "file_1_file_1_jg2917.t1"; gene_id "file_1_file_1_jg2917";
dsanSTOCAGO1482_3	AUGUSTUS	exon	3376084	3376601	.	+	.	transcript_id "file_1_file_1_jg2917.t1"; gene_id "file_1_file_1_jg2917";
dsanSTOCAGO1482_3	AUGUSTUS	intron	3376602	3376693	.	+	.	transcript_id "file_1_file_1_jg2917.t1"; gene_id "file_1_file_1_jg2917";
dsanSTOCAGO1482_3	AUGUSTUS	CDS	3376694	3376860	1	+	1	transcript_id "file_1_file_1_jg2917.t1"; gene_id "file_1_file_1_jg2917";
dsanSTOCAGO1482_3	AUGUSTUS	exon	3376694	3376860	.	+	.	transcript_id "file_1_file_1_jg2917.t1"; gene_id "file_1_file_1_jg2917";
dsanSTOCAGO1482_3	AUGUSTUS	intron	3376861	3376921	.	+	.	transcript_id "file_1_file_1_jg2917.t1"; gene_id "file_1_file_1_jg2917";
dsanSTOCAGO1482_3	AUGUSTUS	transcript	3375946	3376998	.	+	.	transcript_id "file_1_file_1_jg2917.t1"; gene_id "file_1_file_1_jg2917"
dsanSTOCAGO1482_3	AUGUSTUS	gene	3375946	3376998	.	+	.	jg2917
dsanSTOCAGO1482_3	AUGUSTUS	CDS	3376922	3376998	1	+	2	transcript_id "file_1_file_1_jg2917.t1"; gene_id "file_1_file_1_jg2917";
dsanSTOCAGO1482_3	AUGUSTUS	exon	3376922	3376998	.	+	.	transcript_id "file_1_file_1_jg2917.t1"; gene_id "file_1_file_1_jg2917";
dsanSTOCAGO1482_3	AUGUSTUS	stop_codon	3376996	3376998	.	+	0	transcript_id "file_1_file_1_jg2917.t1"; gene_id "file_1_file_1_jg2917";
dsanSTOCAGO1482_3	AUGUSTUS	start_codon	5053447	5053449	.	+	0	transcript_id "file_1_file_1_jg3169.t1"; gene_id "file_1_file_1_jg3169";
dsanSTOCAGO1482_3	AUGUSTUS	CDS	5053447	5053478	1	+	0	transcript_id "file_1_file_1_jg3169.t1"; gene_id "file_1_file_1_jg3169";
dsanSTOCAGO1482_3	AUGUSTUS	exon	5053447	5053478	.	+	.	transcript_id "file_1_file_1_jg3169.t1"; gene_id "file_1_file_1_jg3169";
dsanSTOCAGO1482_3	AUGUSTUS	intron	5053479	5053595	.	+	.	transcript_id "file_1_file_1_jg3169.t1"; gene_id "file_1_file_1_jg3169";
dsanSTOCAGO1482_3	AUGUSTUS	CDS	5053596	5053852	1	+	1	transcript_id "file_1_file_1_jg3169.t1"; gene_id "file_1_file_1_jg3169";
dsanSTOCAGO1482_3	AUGUSTUS	exon	5053596	5053852	.	+	.	transcript_id "file_1_file_1_jg3169.t1"; gene_id "file_1_file_1_jg3169";
dsanSTOCAGO1482_3	AUGUSTUS	intron	5053853	5053929	.	+	.	transcript_id "file_1_file_1_jg3169.t1"; gene_id "file_1_file_1_jg3169";
dsanSTOCAGO1482_3	AUGUSTUS	CDS	5053930	5054348	1	+	2	transcript_id "file_1_file_1_jg3169.t1"; gene_id "file_1_file_1_jg3169";
dsanSTOCAGO1482_3	AUGUSTUS	exon	5053930	5054348	.	+	.	transcript_id "file_1_file_1_jg3169.t1"; gene_id "file_1_file_1_jg3169";
dsanSTOCAGO1482_3	AUGUSTUS	intron	5054349	5054422	.	+	.	transcript_id "file_1_file_1_jg3169.t1"; gene_id "file_1_file_1_jg3169";
dsanSTOCAGO1482_3	AUGUSTUS	transcript	5053447	5054554	.	+	.	transcript_id "file_1_file_1_jg3169.t1"; gene_id "file_1_file_1_jg3169"
dsanSTOCAGO1482_3	AUGUSTUS	CDS	5054423	5054554	1	+	0	transcript_id "file_1_file_1_jg3169.t1"; gene_id "file_1_file_1_jg3169";
dsanSTOCAGO1482_3	AUGUSTUS	exon	5054423	5054554	.	+	.	transcript_id "file_1_file_1_jg3169.t1"; gene_id "file_1_file_1_jg3169";
dsanSTOCAGO1482_3	AUGUSTUS	stop_codon	5054552	5054554	.	+	0	transcript_id "file_1_file_1_jg3169.t1"; gene_id "file_1_file_1_jg3169";
dsanSTOCAGO1482_3	AUGUSTUS	stop_codon	2129154	2129156	.	-	0	transcript_id "file_1_file_1_jg2723.t1"; gene_id "file_1_file_1_jg2723";
dsanSTOCAGO1482_3	AUGUSTUS	CDS	2129154	2129257	1	-	2	transcript_id "file_1_file_1_jg2723.t1"; gene_id "file_1_file_1_jg2723";
dsanSTOCAGO1482_3	AUGUSTUS	exon	2129154	2129257	.	-	.	transcript_id "file_1_file_1_jg2723.t1"; gene_id "file_1_file_1_jg2723";
dsanSTOCAGO1482_3	AUGUSTUS	intron	2129258	2129586	.	-	.	transcript_id "file_1_file_1_jg2723.t1"; gene_id "file_1_file_1_jg2723";
dsanSTOCAGO1482_3	AUGUSTUS	CDS	2129587	2129767	1	-	0	transcript_id "file_1_file_1_jg2723.t1"; gene_id "file_1_file_1_jg2723";
dsanSTOCAGO1482_3	AUGUSTUS	exon	2129587	2129767	.	-	.	transcript_id "file_1_file_1_jg2723.t1"; gene_id "file_1_file_1_jg2723";
dsanSTOCAGO1482_3	AUGUSTUS	intron	2129768	2129858	.	-	.	transcript_id "file_1_file_1_jg2723.t1"; gene_id "file_1_file_1_jg2723";
dsanSTOCAGO1482_3	AUGUSTUS	CDS	2129859	2129941	1	-	2	transcript_id "file_1_file_1_jg2723.t1"; gene_id "file_1_file_1_jg2723";
dsanSTOCAGO1482_3	AUGUSTUS	exon	2129859	2129941	.	-	.	transcript_id "file_1_file_1_jg2723.t1"; gene_id "file_1_file_1_jg2723";
dsanSTOCAGO1482_3	AUGUSTUS	intron	2129942	2130468	.	-	.	transcript_id "file_1_file_1_jg2723.t1"; gene_id "file_1_file_1_jg2723";
dsanSTOCAGO1482_3	AUGUSTUS	CDS	2130469	2130900	1	-	2	transcript_id "file_1_file_1_jg2723.t1"; gene_id "file_1_file_1_jg2723";
dsanSTOCAGO1482_3	AUGUSTUS	exon	2130469	2130900	.	-	.	transcript_id "file_1_file_1_jg2723.t1"; gene_id "file_1_file_1_jg2723";
dsanSTOCAGO1482_3	AUGUSTUS	intron	2130901	2131541	.	-	.	transcript_id "file_1_file_1_jg2723.t1"; gene_id "file_1_file_1_jg2723";
dsanSTOCAGO1482_3	AUGUSTUS	CDS	2131542	2132985	1	-	0	transcript_id "file_1_file_1_jg2723.t1"; gene_id "file_1_file_1_jg2723";
dsanSTOCAGO1482_3	AUGUSTUS	exon	2131542	2132985	.	-	.	transcript_id "file_1_file_1_jg2723.t1"; gene_id "file_1_file_1_jg2723";
dsanSTOCAGO1482_3	AUGUSTUS	intron	2132986	2133417	.	-	.	transcript_id "file_1_file_1_jg2723.t1"; gene_id "file_1_file_1_jg2723";
dsanSTOCAGO1482_3	AUGUSTUS	CDS	2133418	2135082	1	-	0	transcript_id "file_1_file_1_jg2723.t1"; gene_id "file_1_file_1_jg2723";
dsanSTOCAGO1482_3	AUGUSTUS	exon	2133418	2135082	.	-	.	transcript_id "file_1_file_1_jg2723.t1"; gene_id "file_1_file_1_jg2723";
dsanSTOCAGO1482_3	AUGUSTUS	intron	2135083	2135354	.	-	.	transcript_id "file_1_file_1_jg2723.t1"; gene_id "file_1_file_1_jg2723";
dsanSTOCAGO1482_3	AUGUSTUS	CDS	2135355	2135530	1	-	2	transcript_id "file_1_file_1_jg2723.t1"; gene_id "file_1_file_1_jg2723";
dsanSTOCAGO1482_3	AUGUSTUS	exon	2135355	2135530	.	-	.	transcript_id "file_1_file_1_jg2723.t1"; gene_id "file_1_file_1_jg2723";
dsanSTOCAGO1482_3	AUGUSTUS	intron	2135531	2135918	.	-	.	transcript_id "file_1_file_1_jg2723.t1"; gene_id "file_1_file_1_jg2723";
dsanSTOCAGO1482_3	AUGUSTUS	CDS	2135919	2136125	1	-	2	transcript_id "file_1_file_1_jg2723.t1"; gene_id "file_1_file_1_jg2723";
dsanSTOCAGO1482_3	AUGUSTUS	exon	2135919	2136125	.	-	.	transcript_id "file_1_file_1_jg2723.t1"; gene_id "file_1_file_1_jg2723";
dsanSTOCAGO1482_3	AUGUSTUS	intron	2136126	2137136	.	-	.	transcript_id "file_1_file_1_jg2723.t1"; gene_id "file_1_file_1_jg2723";
dsanSTOCAGO1482_3	AUGUSTUS	CDS	2137137	2138928	1	-	0	transcript_id "file_1_file_1_jg2723.t1"; gene_id "file_1_file_1_jg2723";
dsanSTOCAGO1482_3	AUGUSTUS	exon	2137137	2138928	.	-	.	transcript_id "file_1_file_1_jg2723.t1"; gene_id "file_1_file_1_jg2723";
dsanSTOCAGO1482_3	AUGUSTUS	intron	2138929	2140397	.	-	.	transcript_id "file_1_file_1_jg2723.t1"; gene_id "file_1_file_1_jg2723";
dsanSTOCAGO1482_3	AUGUSTUS	CDS	2140398	2140558	1	-	2	transcript_id "file_1_file_1_jg2723.t1"; gene_id "file_1_file_1_jg2723";
dsanSTOCAGO1482_3	AUGUSTUS	exon	2140398	2140558	.	-	.	transcript_id "file_1_file_1_jg2723.t1"; gene_id "file_1_file_1_jg2723";
dsanSTOCAGO1482_3	AUGUSTUS	intron	2140559	2140655	.	-	.	transcript_id "file_1_file_1_jg2723.t1"; gene_id "file_1_file_1_jg2723";
dsanSTOCAGO1482_3	AUGUSTUS	CDS	2140656	2142081	1	-	0	transcript_id "file_1_file_1_jg2723.t1"; gene_id "file_1_file_1_jg2723";
dsanSTOCAGO1482_3	AUGUSTUS	exon	2140656	2142081	.	-	.	transcript_id "file_1_file_1_jg2723.t1"; gene_id "file_1_file_1_jg2723";
dsanSTOCAGO1482_3	AUGUSTUS	intron	2142082	2142193	.	-	.	transcript_id "file_1_file_1_jg2723.t1"; gene_id "file_1_file_1_jg2723";
dsanSTOCAGO1482_3	AUGUSTUS	CDS	2142194	2142388	1	-	0	transcript_id "file_1_file_1_jg2723.t1"; gene_id "file_1_file_1_jg2723";
dsanSTOCAGO1482_3	AUGUSTUS	exon	2142194	2142388	.	-	.	transcript_id "file_1_file_1_jg2723.t1"; gene_id "file_1_file_1_jg2723";
dsanSTOCAGO1482_3	AUGUSTUS	intron	2142389	2143742	.	-	.	transcript_id "file_1_file_1_jg2723.t1"; gene_id "file_1_file_1_jg2723";
dsanSTOCAGO1482_3	AUGUSTUS	CDS	2143743	2144498	1	-	0	transcript_id "file_1_file_1_jg2723.t1"; gene_id "file_1_file_1_jg2723";
dsanSTOCAGO1482_3	AUGUSTUS	exon	2143743	2144498	.	-	.	transcript_id "file_1_file_1_jg2723.t1"; gene_id "file_1_file_1_jg2723";
dsanSTOCAGO1482_3	AUGUSTUS	intron	2144499	2144779	.	-	.	transcript_id "file_1_file_1_jg2723.t1"; gene_id "file_1_file_1_jg2723";
dsanSTOCAGO1482_3	AUGUSTUS	CDS	2144780	2144956	1	-	0	transcript_id "file_1_file_1_jg2723.t1"; gene_id "file_1_file_1_jg2723";
dsanSTOCAGO1482_3	AUGUSTUS	exon	2144780	2144956	.	-	.	transcript_id "file_1_file_1_jg2723.t1"; gene_id "file_1_file_1_jg2723";
dsanSTOCAGO1482_3	AUGUSTUS	intron	2144957	2146056	.	-	.	transcript_id "file_1_file_1_jg2723.t1"; gene_id "file_1_file_1_jg2723";
dsanSTOCAGO1482_3	AUGUSTUS	CDS	2146057	2146398	1	-	0	transcript_id "file_1_file_1_jg2723.t1"; gene_id "file_1_file_1_jg2723";
dsanSTOCAGO1482_3	AUGUSTUS	exon	2146057	2146398	.	-	.	transcript_id "file_1_file_1_jg2723.t1"; gene_id "file_1_file_1_jg2723";
dsanSTOCAGO1482_3	AUGUSTUS	intron	2146399	2146694	.	-	.	transcript_id "file_1_file_1_jg2723.t1"; gene_id "file_1_file_1_jg2723";
dsanSTOCAGO1482_3	AUGUSTUS	CDS	2146695	2148002	1	-	0	transcript_id "file_1_file_1_jg2723.t1"; gene_id "file_1_file_1_jg2723";
dsanSTOCAGO1482_3	AUGUSTUS	exon	2146695	2148002	.	-	.	transcript_id "file_1_file_1_jg2723.t1"; gene_id "file_1_file_1_jg2723";
dsanSTOCAGO1482_3	AUGUSTUS	intron	2148003	2148058	.	-	.	transcript_id "file_1_file_1_jg2723.t1"; gene_id "file_1_file_1_jg2723";
dsanSTOCAGO1482_3	AUGUSTUS	CDS	2148059	2148181	1	-	0	transcript_id "file_1_file_1_jg2723.t1"; gene_id "file_1_file_1_jg2723";
dsanSTOCAGO1482_3	AUGUSTUS	exon	2148059	2148181	.	-	.	transcript_id "file_1_file_1_jg2723.t1"; gene_id "file_1_file_1_jg2723";
dsanSTOCAGO1482_3	AUGUSTUS	intron	2148182	2156087	.	-	.	transcript_id "file_1_file_1_jg2723.t1"; gene_id "file_1_file_1_jg2723";
dsanSTOCAGO1482_3	AUGUSTUS	transcript	2129154	2156420	.	-	.	transcript_id "file_1_file_1_jg2723.t1"; gene_id "file_1_file_1_jg2723"
dsanSTOCAGO1482_3	AUGUSTUS	gene	2129154	2156420	.	-	.	jg2723
dsanSTOCAGO1482_3	AUGUSTUS	CDS	2156088	2156420	1	-	0	transcript_id "file_1_file_1_jg2723.t1"; gene_id "file_1_file_1_jg2723";
dsanSTOCAGO1482_3	AUGUSTUS	exon	2156088	2156420	.	-	.	transcript_id "file_1_file_1_jg2723.t1"; gene_id "file_1_file_1_jg2723";
dsanSTOCAGO1482_3	AUGUSTUS	start_codon	2156418	2156420	.	-	0	transcript_id "file_1_file_1_jg2723.t1"; gene_id "file_1_file_1_jg2723";
dsanSTOCAGO1482_3	AUGUSTUS	start_codon	3227905	3227907	.	+	0	transcript_id "file_1_file_1_jg2893.t1"; gene_id "file_1_file_1_jg2893";
dsanSTOCAGO1482_3	AUGUSTUS	CDS	3227905	3228027	1	+	0	transcript_id "file_1_file_1_jg2893.t1"; gene_id "file_1_file_1_jg2893";
dsanSTOCAGO1482_3	AUGUSTUS	exon	3227905	3228027	.	+	.	transcript_id "file_1_file_1_jg2893.t1"; gene_id "file_1_file_1_jg2893";
dsanSTOCAGO1482_3	AUGUSTUS	intron	3228028	3228650	.	+	.	transcript_id "file_1_file_1_jg2893.t1"; gene_id "file_1_file_1_jg2893";
dsanSTOCAGO1482_3	AUGUSTUS	CDS	3228651	3228707	1	+	0	transcript_id "file_1_file_1_jg2893.t1"; gene_id "file_1_file_1_jg2893";
dsanSTOCAGO1482_3	AUGUSTUS	exon	3228651	3228707	.	+	.	transcript_id "file_1_file_1_jg2893.t1"; gene_id "file_1_file_1_jg2893";
dsanSTOCAGO1482_3	AUGUSTUS	intron	3228708	3230624	.	+	.	transcript_id "file_1_file_1_jg2893.t1"; gene_id "file_1_file_1_jg2893";
dsanSTOCAGO1482_3	AUGUSTUS	CDS	3230625	3230711	1	+	0	transcript_id "file_1_file_1_jg2893.t1"; gene_id "file_1_file_1_jg2893";
dsanSTOCAGO1482_3	AUGUSTUS	exon	3230625	3230711	.	+	.	transcript_id "file_1_file_1_jg2893.t1"; gene_id "file_1_file_1_jg2893";
dsanSTOCAGO1482_3	AUGUSTUS	intron	3230712	3230777	.	+	.	transcript_id "file_1_file_1_jg2893.t1"; gene_id "file_1_file_1_jg2893";
dsanSTOCAGO1482_3	AUGUSTUS	CDS	3230778	3230944	1	+	0	transcript_id "file_1_file_1_jg2893.t1"; gene_id "file_1_file_1_jg2893";
dsanSTOCAGO1482_3	AUGUSTUS	exon	3230778	3230944	.	+	.	transcript_id "file_1_file_1_jg2893.t1"; gene_id "file_1_file_1_jg2893";
dsanSTOCAGO1482_3	AUGUSTUS	intron	3230945	3232732	.	+	.	transcript_id "file_1_file_1_jg2893.t1"; gene_id "file_1_file_1_jg2893";
dsanSTOCAGO1482_3	AUGUSTUS	CDS	3232733	3233604	1	+	1	transcript_id "file_1_file_1_jg2893.t1"; gene_id "file_1_file_1_jg2893";
dsanSTOCAGO1482_3	AUGUSTUS	exon	3232733	3233604	.	+	.	transcript_id "file_1_file_1_jg2893.t1"; gene_id "file_1_file_1_jg2893";
dsanSTOCAGO1482_3	AUGUSTUS	intron	3233605	3233671	.	+	.	transcript_id "file_1_file_1_jg2893.t1"; gene_id "file_1_file_1_jg2893";
dsanSTOCAGO1482_3	AUGUSTUS	CDS	3233672	3233799	1	+	2	transcript_id "file_1_file_1_jg2893.t1"; gene_id "file_1_file_1_jg2893";
dsanSTOCAGO1482_3	AUGUSTUS	exon	3233672	3233799	.	+	.	transcript_id "file_1_file_1_jg2893.t1"; gene_id "file_1_file_1_jg2893";
dsanSTOCAGO1482_3	AUGUSTUS	intron	3233800	3233869	.	+	.	transcript_id "file_1_file_1_jg2893.t1"; gene_id "file_1_file_1_jg2893";
dsanSTOCAGO1482_3	AUGUSTUS	CDS	3233870	3233982	0.96	+	0	transcript_id "file_1_file_1_jg2893.t1"; gene_id "file_1_file_1_jg2893";
dsanSTOCAGO1482_3	AUGUSTUS	exon	3233870	3233982	.	+	.	transcript_id "file_1_file_1_jg2893.t1"; gene_id "file_1_file_1_jg2893";
dsanSTOCAGO1482_3	AUGUSTUS	intron	3233983	3235312	.	+	.	transcript_id "file_1_file_1_jg2893.t1"; gene_id "file_1_file_1_jg2893";
dsanSTOCAGO1482_3	AUGUSTUS	CDS	3235313	3236119	0.96	+	1	transcript_id "file_1_file_1_jg2893.t1"; gene_id "file_1_file_1_jg2893";
dsanSTOCAGO1482_3	AUGUSTUS	exon	3235313	3236119	.	+	.	transcript_id "file_1_file_1_jg2893.t1"; gene_id "file_1_file_1_jg2893";
dsanSTOCAGO1482_3	AUGUSTUS	intron	3236120	3238286	.	+	.	transcript_id "file_1_file_1_jg2893.t1"; gene_id "file_1_file_1_jg2893";
dsanSTOCAGO1482_3	AUGUSTUS	CDS	3238287	3238902	1	+	1	transcript_id "file_1_file_1_jg2893.t1"; gene_id "file_1_file_1_jg2893";
dsanSTOCAGO1482_3	AUGUSTUS	exon	3238287	3238902	.	+	.	transcript_id "file_1_file_1_jg2893.t1"; gene_id "file_1_file_1_jg2893";
dsanSTOCAGO1482_3	AUGUSTUS	intron	3238903	3239008	.	+	.	transcript_id "file_1_file_1_jg2893.t1"; gene_id "file_1_file_1_jg2893";
dsanSTOCAGO1482_3	AUGUSTUS	transcript	3227905	3239485	.	+	.	transcript_id "file_1_file_1_jg2893.t1"; gene_id "file_1_file_1_jg2893"
dsanSTOCAGO1482_3	AUGUSTUS	gene	3227905	3239485	.	+	.	jg2893
dsanSTOCAGO1482_3	AUGUSTUS	CDS	3239009	3239485	1	+	0	transcript_id "file_1_file_1_jg2893.t1"; gene_id "file_1_file_1_jg2893";
dsanSTOCAGO1482_3	AUGUSTUS	exon	3239009	3239485	.	+	.	transcript_id "file_1_file_1_jg2893.t1"; gene_id "file_1_file_1_jg2893";
dsanSTOCAGO1482_3	AUGUSTUS	stop_codon	3239483	3239485	.	+	0	transcript_id "file_1_file_1_jg2893.t1"; gene_id "file_1_file_1_jg2893";
dsanSTOCAGO1482_3	AUGUSTUS	stop_codon	3148455	3148457	.	-	0	transcript_id "file_1_file_1_jg2878.t1"; gene_id "file_1_file_1_jg2878";
dsanSTOCAGO1482_3	AUGUSTUS	CDS	3148455	3148823	0.66	-	0	transcript_id "file_1_file_1_jg2878.t1"; gene_id "file_1_file_1_jg2878";
dsanSTOCAGO1482_3	AUGUSTUS	exon	3148455	3148823	.	-	.	transcript_id "file_1_file_1_jg2878.t1"; gene_id "file_1_file_1_jg2878";
dsanSTOCAGO1482_3	AUGUSTUS	transcript	3148455	3148823	.	-	.	transcript_id "file_1_file_1_jg2878.t1"; gene_id "file_1_file_1_jg2878"
dsanSTOCAGO1482_3	AUGUSTUS	gene	3148455	3148823	.	-	.	jg2878
dsanSTOCAGO1482_3	AUGUSTUS	start_codon	3148821	3148823	.	-	0	transcript_id "file_1_file_1_jg2878.t1"; gene_id "file_1_file_1_jg2878";
dsanSTOCAGO1482_3	AUGUSTUS	start_codon	3476618	3476620	.	+	0	transcript_id "file_1_file_1_jg2933.t1"; gene_id "file_1_file_1_jg2933";
dsanSTOCAGO1482_3	AUGUSTUS	CDS	3476618	3476761	1	+	0	transcript_id "file_1_file_1_jg2933.t1"; gene_id "file_1_file_1_jg2933";
dsanSTOCAGO1482_3	AUGUSTUS	exon	3476618	3476761	.	+	.	transcript_id "file_1_file_1_jg2933.t1"; gene_id "file_1_file_1_jg2933";
dsanSTOCAGO1482_3	AUGUSTUS	intron	3476762	3480990	.	+	.	transcript_id "file_1_file_1_jg2933.t1"; gene_id "file_1_file_1_jg2933";
dsanSTOCAGO1482_3	AUGUSTUS	CDS	3480991	3483060	1	+	0	transcript_id "file_1_file_1_jg2933.t1"; gene_id "file_1_file_1_jg2933";
dsanSTOCAGO1482_3	AUGUSTUS	exon	3480991	3483060	.	+	.	transcript_id "file_1_file_1_jg2933.t1"; gene_id "file_1_file_1_jg2933";
dsanSTOCAGO1482_3	AUGUSTUS	intron	3483061	3483138	.	+	.	transcript_id "file_1_file_1_jg2933.t1"; gene_id "file_1_file_1_jg2933";
dsanSTOCAGO1482_3	AUGUSTUS	CDS	3483139	3484306	1	+	0	transcript_id "file_1_file_1_jg2933.t1"; gene_id "file_1_file_1_jg2933";
dsanSTOCAGO1482_3	AUGUSTUS	exon	3483139	3484306	.	+	.	transcript_id "file_1_file_1_jg2933.t1"; gene_id "file_1_file_1_jg2933";
dsanSTOCAGO1482_3	AUGUSTUS	intron	3484307	3484368	.	+	.	transcript_id "file_1_file_1_jg2933.t1"; gene_id "file_1_file_1_jg2933";
dsanSTOCAGO1482_3	AUGUSTUS	CDS	3484369	3486052	1	+	2	transcript_id "file_1_file_1_jg2933.t1"; gene_id "file_1_file_1_jg2933";
dsanSTOCAGO1482_3	AUGUSTUS	exon	3484369	3486052	.	+	.	transcript_id "file_1_file_1_jg2933.t1"; gene_id "file_1_file_1_jg2933";
dsanSTOCAGO1482_3	AUGUSTUS	intron	3486053	3486114	.	+	.	transcript_id "file_1_file_1_jg2933.t1"; gene_id "file_1_file_1_jg2933";
dsanSTOCAGO1482_3	AUGUSTUS	CDS	3486115	3486884	1	+	1	transcript_id "file_1_file_1_jg2933.t1"; gene_id "file_1_file_1_jg2933";
dsanSTOCAGO1482_3	AUGUSTUS	exon	3486115	3486884	.	+	.	transcript_id "file_1_file_1_jg2933.t1"; gene_id "file_1_file_1_jg2933";
dsanSTOCAGO1482_3	AUGUSTUS	intron	3486885	3486942	.	+	.	transcript_id "file_1_file_1_jg2933.t1"; gene_id "file_1_file_1_jg2933";
dsanSTOCAGO1482_3	AUGUSTUS	transcript	3476618	3488678	.	+	.	transcript_id "file_1_file_1_jg2933.t1"; gene_id "file_1_file_1_jg2933"
dsanSTOCAGO1482_3	AUGUSTUS	gene	3476618	3488678	.	+	.	jg2933
dsanSTOCAGO1482_3	AUGUSTUS	CDS	3486943	3488678	1	+	2	transcript_id "file_1_file_1_jg2933.t1"; gene_id "file_1_file_1_jg2933";
dsanSTOCAGO1482_3	AUGUSTUS	exon	3486943	3488678	.	+	.	transcript_id "file_1_file_1_jg2933.t1"; gene_id "file_1_file_1_jg2933";
dsanSTOCAGO1482_3	AUGUSTUS	stop_codon	3488676	3488678	.	+	0	transcript_id "file_1_file_1_jg2933.t1"; gene_id "file_1_file_1_jg2933";
dsanSTOCAGO1482_3	AUGUSTUS	start_codon	1966686	1966688	.	+	0	transcript_id "file_1_file_1_jg2715.t1"; gene_id "file_1_file_1_jg2715";
dsanSTOCAGO1482_3	AUGUSTUS	CDS	1966686	1966745	1	+	0	transcript_id "file_1_file_1_jg2715.t1"; gene_id "file_1_file_1_jg2715";
dsanSTOCAGO1482_3	AUGUSTUS	exon	1966686	1966745	.	+	.	transcript_id "file_1_file_1_jg2715.t1"; gene_id "file_1_file_1_jg2715";
dsanSTOCAGO1482_3	AUGUSTUS	intron	1966746	1967231	.	+	.	transcript_id "file_1_file_1_jg2715.t1"; gene_id "file_1_file_1_jg2715";
dsanSTOCAGO1482_3	AUGUSTUS	CDS	1967232	1967430	1	+	0	transcript_id "file_1_file_1_jg2715.t1"; gene_id "file_1_file_1_jg2715";
dsanSTOCAGO1482_3	AUGUSTUS	exon	1967232	1967430	.	+	.	transcript_id "file_1_file_1_jg2715.t1"; gene_id "file_1_file_1_jg2715";
dsanSTOCAGO1482_3	AUGUSTUS	intron	1967431	1967482	.	+	.	transcript_id "file_1_file_1_jg2715.t1"; gene_id "file_1_file_1_jg2715";
dsanSTOCAGO1482_3	AUGUSTUS	CDS	1967483	1968459	1	+	2	transcript_id "file_1_file_1_jg2715.t1"; gene_id "file_1_file_1_jg2715";
dsanSTOCAGO1482_3	AUGUSTUS	exon	1967483	1968459	.	+	.	transcript_id "file_1_file_1_jg2715.t1"; gene_id "file_1_file_1_jg2715";
dsanSTOCAGO1482_3	AUGUSTUS	intron	1968460	1968517	.	+	.	transcript_id "file_1_file_1_jg2715.t1"; gene_id "file_1_file_1_jg2715";
dsanSTOCAGO1482_3	AUGUSTUS	transcript	1966686	1968832	.	+	.	transcript_id "file_1_file_1_jg2715.t1"; gene_id "file_1_file_1_jg2715"
dsanSTOCAGO1482_3	AUGUSTUS	gene	1966686	1968832	.	+	.	jg2715
dsanSTOCAGO1482_3	AUGUSTUS	CDS	1968518	1968832	1	+	0	transcript_id "file_1_file_1_jg2715.t1"; gene_id "file_1_file_1_jg2715";
dsanSTOCAGO1482_3	AUGUSTUS	exon	1968518	1968832	.	+	.	transcript_id "file_1_file_1_jg2715.t1"; gene_id "file_1_file_1_jg2715";
dsanSTOCAGO1482_3	AUGUSTUS	stop_codon	1968830	1968832	.	+	0	transcript_id "file_1_file_1_jg2715.t1"; gene_id "file_1_file_1_jg2715";
dsanSTOCAGO1482_3	GeneMark.hmm	CDS	20490379	20491038	.	-	0	gene_id "file_2_11627_g"; transcript_id "file_2_11627_t"; evidence "file_2_1_1"; cds_type "file_2_Single"; count "file_2_1_1"; anchored "file_2_1_1";
dsanSTOCAGO1482_0	GeneMark.hmm	start_codon	8741503	8741505	.	+	0	gene_id "file_1_file_2_1096_g"; transcript_id "file_1_file_2_1096_t"; count "file_1_file_2_1_1";
dsanSTOCAGO1482_0	GeneMark.hmm	CDS	8741503	8741526	.	+	0	gene_id "file_1_file_2_1096_g"; transcript_id "file_1_file_2_1096_t"; evidence "file_1_file_2_0_1"; cds_type "file_1_file_2_Initial"; count "file_1_file_2_1_6"; anchored "file_1_file_2_1_1";
dsanSTOCAGO1482_0	GeneMark.hmm	exon	8741503	8741526	0	+	.	gene_id "file_1_file_2_1096_g"; transcript_id "file_1_file_2_1096_t"; evidence "file_1_file_2_0_1"; cds_type "file_1_file_2_Initial"; count "file_1_file_2_1_6"; anchored "file_1_file_2_1_1";
dsanSTOCAGO1482_0	GeneMark.hmm	CDS	8742751	8742937	.	+	0	gene_id "file_1_file_2_1096_g"; transcript_id "file_1_file_2_1096_t"; evidence "file_1_file_2_1_1"; cds_type "file_1_file_2_Internal"; count "file_1_file_2_2_6"; anchored "file_1_file_2_1_1";
dsanSTOCAGO1482_0	GeneMark.hmm	exon	8742751	8742937	0	+	.	gene_id "file_1_file_2_1096_g"; transcript_id "file_1_file_2_1096_t"; evidence "file_1_file_2_1_1"; cds_type "file_1_file_2_Internal"; count "file_1_file_2_2_6"; anchored "file_1_file_2_1_1";
dsanSTOCAGO1482_0	GeneMark.hmm	CDS	8743562	8743722	.	+	2	gene_id "file_1_file_2_1096_g"; transcript_id "file_1_file_2_1096_t"; evidence "file_1_file_2_1_1"; cds_type "file_1_file_2_Internal"; count "file_1_file_2_3_6"; anchored "file_1_file_2_1_1";
dsanSTOCAGO1482_0	GeneMark.hmm	exon	8743562	8743722	0	+	.	gene_id "file_1_file_2_1096_g"; transcript_id "file_1_file_2_1096_t"; evidence "file_1_file_2_1_1"; cds_type "file_1_file_2_Internal"; count "file_1_file_2_3_6"; anchored "file_1_file_2_1_1";
dsanSTOCAGO1482_0	GeneMark.hmm	CDS	8743864	8744785	.	+	0	gene_id "file_1_file_2_1096_g"; transcript_id "file_1_file_2_1096_t"; evidence "file_1_file_2_1_1"; cds_type "file_1_file_2_Internal"; count "file_1_file_2_4_6"; anchored "file_1_file_2_1_1";
dsanSTOCAGO1482_0	GeneMark.hmm	exon	8743864	8744785	0	+	.	gene_id "file_1_file_2_1096_g"; transcript_id "file_1_file_2_1096_t"; evidence "file_1_file_2_1_1"; cds_type "file_1_file_2_Internal"; count "file_1_file_2_4_6"; anchored "file_1_file_2_1_1";
dsanSTOCAGO1482_0	GeneMark.hmm	CDS	8745162	8745572	.	+	2	gene_id "file_1_file_2_1096_g"; transcript_id "file_1_file_2_1096_t"; evidence "file_1_file_2_1_1"; cds_type "file_1_file_2_Internal"; count "file_1_file_2_5_6"; anchored "file_1_file_2_1_1";
dsanSTOCAGO1482_0	GeneMark.hmm	exon	8745162	8745572	0	+	.	gene_id "file_1_file_2_1096_g"; transcript_id "file_1_file_2_1096_t"; evidence "file_1_file_2_1_1"; cds_type "file_1_file_2_Internal"; count "file_1_file_2_5_6"; anchored "file_1_file_2_1_1";
dsanSTOCAGO1482_0	GeneMark.hmm	CDS	8745615	8746060	.	+	2	gene_id "file_1_file_2_1096_g"; transcript_id "file_1_file_2_1096_t"; evidence "file_1_file_2_1_1"; cds_type "file_1_file_2_Terminal"; count "file_1_file_2_6_6"; anchored "file_1_file_2_1_1";
dsanSTOCAGO1482_0	GeneMark.hmm	exon	8745615	8746060	0	+	.	gene_id "file_1_file_2_1096_g"; transcript_id "file_1_file_2_1096_t"; evidence "file_1_file_2_1_1"; cds_type "file_1_file_2_Terminal"; count "file_1_file_2_6_6"; anchored "file_1_file_2_1_1";
dsanSTOCAGO1482_0	GeneMark.hmm	stop_codon	8746058	8746060	.	+	0	gene_id "file_1_file_2_1096_g"; transcript_id "file_1_file_2_1096_t"; count "file_1_file_2_1_1";
dsanSTOCAGO1482_2	GeneMark.hmm	stop_codon	22589333	22589335	.	-	0	gene_id "file_1_file_2_8876_g"; transcript_id "file_1_file_2_8876_t"; count "file_1_file_2_1_1";
dsanSTOCAGO1482_2	GeneMark.hmm	CDS	22589333	22589811	.	-	2	gene_id "file_1_file_2_8876_g"; transcript_id "file_1_file_2_8876_t"; evidence "file_1_file_2_1_1"; cds_type "file_1_file_2_Terminal"; count "file_1_file_2_7_7"; anchored "file_1_file_2_1_1";
dsanSTOCAGO1482_2	GeneMark.hmm	exon	22589333	22589811	0	-	.	gene_id "file_1_file_2_8876_g"; transcript_id "file_1_file_2_8876_t"; evidence "file_1_file_2_1_1"; cds_type "file_1_file_2_Terminal"; count "file_1_file_2_7_7"; anchored "file_1_file_2_1_1";
dsanSTOCAGO1482_2	GeneMark.hmm	CDS	22589873	22589929	.	-	2	gene_id "file_1_file_2_8876_g"; transcript_id "file_1_file_2_8876_t"; evidence "file_1_file_2_1_1"; cds_type "file_1_file_2_Internal"; count "file_1_file_2_6_7"; anchored "file_1_file_2_1_1";
dsanSTOCAGO1482_2	GeneMark.hmm	exon	22589873	22589929	0	-	.	gene_id "file_1_file_2_8876_g"; transcript_id "file_1_file_2_8876_t"; evidence "file_1_file_2_1_1"; cds_type "file_1_file_2_Internal"; count "file_1_file_2_6_7"; anchored "file_1_file_2_1_1";
dsanSTOCAGO1482_2	GeneMark.hmm	CDS	22589987	22590331	.	-	2	gene_id "file_1_file_2_8876_g"; transcript_id "file_1_file_2_8876_t"; evidence "file_1_file_2_1_1"; cds_type "file_1_file_2_Internal"; count "file_1_file_2_5_7"; anchored "file_1_file_2_1_1";
dsanSTOCAGO1482_2	GeneMark.hmm	exon	22589987	22590331	0	-	.	gene_id "file_1_file_2_8876_g"; transcript_id "file_1_file_2_8876_t"; evidence "file_1_file_2_1_1"; cds_type "file_1_file_2_Internal"; count "file_1_file_2_5_7"; anchored "file_1_file_2_1_1";
dsanSTOCAGO1482_2	GeneMark.hmm	CDS	22590382	22590524	.	-	1	gene_id "file_1_file_2_8876_g"; transcript_id "file_1_file_2_8876_t"; evidence "file_1_file_2_1_1"; cds_type "file_1_file_2_Internal"; count "file_1_file_2_4_7"; anchored "file_1_file_2_1_1";
dsanSTOCAGO1482_2	GeneMark.hmm	exon	22590382	22590524	0	-	.	gene_id "file_1_file_2_8876_g"; transcript_id "file_1_file_2_8876_t"; evidence "file_1_file_2_1_1"; cds_type "file_1_file_2_Internal"; count "file_1_file_2_4_7"; anchored "file_1_file_2_1_1";
dsanSTOCAGO1482_2	GeneMark.hmm	CDS	22590602	22590734	.	-	2	gene_id "file_1_file_2_8876_g"; transcript_id "file_1_file_2_8876_t"; evidence "file_1_file_2_1_1"; cds_type "file_1_file_2_Internal"; count "file_1_file_2_3_7"; anchored "file_1_file_2_1_1";
dsanSTOCAGO1482_2	GeneMark.hmm	exon	22590602	22590734	0	-	.	gene_id "file_1_file_2_8876_g"; transcript_id "file_1_file_2_8876_t"; evidence "file_1_file_2_1_1"; cds_type "file_1_file_2_Internal"; count "file_1_file_2_3_7"; anchored "file_1_file_2_1_1";
dsanSTOCAGO1482_2	GeneMark.hmm	CDS	22590883	22592280	.	-	2	gene_id "file_1_file_2_8876_g"; transcript_id "file_1_file_2_8876_t"; evidence "file_1_file_2_1_1"; cds_type "file_1_file_2_Internal"; count "file_1_file_2_2_7"; anchored "file_1_file_2_1_1";
dsanSTOCAGO1482_2	GeneMark.hmm	exon	22590883	22592280	0	-	.	gene_id "file_1_file_2_8876_g"; transcript_id "file_1_file_2_8876_t"; evidence "file_1_file_2_1_1"; cds_type "file_1_file_2_Internal"; count "file_1_file_2_2_7"; anchored "file_1_file_2_1_1";
dsanSTOCAGO1482_2	GeneMark.hmm	CDS	22593151	22593223	.	-	0	gene_id "file_1_file_2_8876_g"; transcript_id "file_1_file_2_8876_t"; evidence "file_1_file_2_1_0"; cds_type "file_1_file_2_Initial"; count "file_1_file_2_1_7"; anchored "file_1_file_2_1_1";
dsanSTOCAGO1482_2	GeneMark.hmm	exon	22593151	22593223	0	-	.	gene_id "file_1_file_2_8876_g"; transcript_id "file_1_file_2_8876_t"; evidence "file_1_file_2_1_0"; cds_type "file_1_file_2_Initial"; count "file_1_file_2_1_7"; anchored "file_1_file_2_1_1";
dsanSTOCAGO1482_2	GeneMark.hmm	start_codon	22593221	22593223	.	-	0	gene_id "file_1_file_2_8876_g"; transcript_id "file_1_file_2_8876_t"; count "file_1_file_2_1_1";
dsanSTOCAGO1482_3	AUGUSTUS	start_codon	1590777	1590779	.	+	0	transcript_id "file_1_file_1_jg2636.t1"; gene_id "file_1_file_1_jg2636";
dsanSTOCAGO1482_3	AUGUSTUS	CDS	1590777	1594661	1	+	0	transcript_id "file_1_file_1_jg2636.t1"; gene_id "file_1_file_1_jg2636";
dsanSTOCAGO1482_3	AUGUSTUS	exon	1590777	1594661	.	+	.	transcript_id "file_1_file_1_jg2636.t1"; gene_id "file_1_file_1_jg2636";
dsanSTOCAGO1482_3	AUGUSTUS	intron	1594662	1594726	.	+	.	transcript_id "file_1_file_1_jg2636.t1"; gene_id "file_1_file_1_jg2636";
dsanSTOCAGO1482_3	AUGUSTUS	CDS	1594727	1595510	1	+	0	transcript_id "file_1_file_1_jg2636.t1"; gene_id "file_1_file_1_jg2636";
dsanSTOCAGO1482_3	AUGUSTUS	exon	1594727	1595510	.	+	.	transcript_id "file_1_file_1_jg2636.t1"; gene_id "file_1_file_1_jg2636";
dsanSTOCAGO1482_3	AUGUSTUS	intron	1595511	1595573	.	+	.	transcript_id "file_1_file_1_jg2636.t1"; gene_id "file_1_file_1_jg2636";
dsanSTOCAGO1482_3	AUGUSTUS	transcript	1590777	1596967	.	+	.	transcript_id "file_1_file_1_jg2636.t1"; gene_id "file_1_file_1_jg2636"
dsanSTOCAGO1482_3	AUGUSTUS	gene	1590777	1596967	.	+	.	jg2636
dsanSTOCAGO1482_3	AUGUSTUS	CDS	1595574	1596967	1	+	2	transcript_id "file_1_file_1_jg2636.t1"; gene_id "file_1_file_1_jg2636";
dsanSTOCAGO1482_3	AUGUSTUS	exon	1595574	1596967	.	+	.	transcript_id "file_1_file_1_jg2636.t1"; gene_id "file_1_file_1_jg2636";
dsanSTOCAGO1482_3	AUGUSTUS	stop_codon	1596965	1596967	.	+	0	transcript_id "file_1_file_1_jg2636.t1"; gene_id "file_1_file_1_jg2636";
dsanSTOCAGO1482_3	AUGUSTUS	stop_codon	24154498	24154500	.	-	0	transcript_id "file_1_file_1_jg5399.t1"; gene_id "file_1_file_1_jg5399";
dsanSTOCAGO1482_3	AUGUSTUS	CDS	24154498	24154727	0.71	-	2	transcript_id "file_1_file_1_jg5399.t1"; gene_id "file_1_file_1_jg5399";
dsanSTOCAGO1482_3	AUGUSTUS	exon	24154498	24154727	.	-	.	transcript_id "file_1_file_1_jg5399.t1"; gene_id "file_1_file_1_jg5399";
dsanSTOCAGO1482_3	AUGUSTUS	intron	24154728	24154789	.	-	.	transcript_id "file_1_file_1_jg5399.t1"; gene_id "file_1_file_1_jg5399";
dsanSTOCAGO1482_3	AUGUSTUS	CDS	24154790	24155853	0.92	-	1	transcript_id "file_1_file_1_jg5399.t1"; gene_id "file_1_file_1_jg5399";
dsanSTOCAGO1482_3	AUGUSTUS	exon	24154790	24155853	.	-	.	transcript_id "file_1_file_1_jg5399.t1"; gene_id "file_1_file_1_jg5399";
dsanSTOCAGO1482_3	AUGUSTUS	intron	24155854	24155911	.	-	.	transcript_id "file_1_file_1_jg5399.t1"; gene_id "file_1_file_1_jg5399";
dsanSTOCAGO1482_3	AUGUSTUS	transcript	24154498	24155997	.	-	.	transcript_id "file_1_file_1_jg5399.t1"; gene_id "file_1_file_1_jg5399"
dsanSTOCAGO1482_3	AUGUSTUS	CDS	24155912	24155997	0.96	-	0	transcript_id "file_1_file_1_jg5399.t1"; gene_id "file_1_file_1_jg5399";
dsanSTOCAGO1482_3	AUGUSTUS	exon	24155912	24155997	.	-	.	transcript_id "file_1_file_1_jg5399.t1"; gene_id "file_1_file_1_jg5399";
dsanSTOCAGO1482_3	AUGUSTUS	start_codon	24155995	24155997	.	-	0	transcript_id "file_1_file_1_jg5399.t1"; gene_id "file_1_file_1_jg5399";
dsanSTOCAGO1482_3	AUGUSTUS	stop_codon	23936826	23936828	.	-	0	transcript_id "file_1_file_1_jg5388.t1"; gene_id "file_1_file_1_jg5388";
dsanSTOCAGO1482_3	AUGUSTUS	CDS	23936826	23937065	0.99	-	0	transcript_id "file_1_file_1_jg5388.t1"; gene_id "file_1_file_1_jg5388";
dsanSTOCAGO1482_3	AUGUSTUS	exon	23936826	23937065	.	-	.	transcript_id "file_1_file_1_jg5388.t1"; gene_id "file_1_file_1_jg5388";
dsanSTOCAGO1482_3	AUGUSTUS	transcript	23936826	23937065	.	-	.	transcript_id "file_1_file_1_jg5388.t1"; gene_id "file_1_file_1_jg5388"
dsanSTOCAGO1482_3	AUGUSTUS	gene	23936826	23937065	.	-	.	jg5388
dsanSTOCAGO1482_3	AUGUSTUS	start_codon	23937063	23937065	.	-	0	transcript_id "file_1_file_1_jg5388.t1"; gene_id "file_1_file_1_jg5388";
dsanSTOCAGO1482_2	AUGUSTUS	stop_codon	4583380	4583382	.	-	0	transcript_id "file_1_file_1_jg12918.t2"; gene_id "file_1_file_1_jg12918";
dsanSTOCAGO1482_2	AUGUSTUS	CDS	4583380	4583526	0.64	-	0	transcript_id "file_1_file_1_jg12918.t2"; gene_id "file_1_file_1_jg12918";
dsanSTOCAGO1482_2	AUGUSTUS	exon	4583380	4583526	.	-	.	transcript_id "file_1_file_1_jg12918.t2"; gene_id "file_1_file_1_jg12918";
dsanSTOCAGO1482_2	AUGUSTUS	intron	4583527	4583612	.	-	.	transcript_id "file_1_file_1_jg12918.t2"; gene_id "file_1_file_1_jg12918";
dsanSTOCAGO1482_2	AUGUSTUS	CDS	4583613	4583995	1	-	2	transcript_id "file_1_file_1_jg12918.t2"; gene_id "file_1_file_1_jg12918";
dsanSTOCAGO1482_2	AUGUSTUS	exon	4583613	4583995	.	-	.	transcript_id "file_1_file_1_jg12918.t2"; gene_id "file_1_file_1_jg12918";
dsanSTOCAGO1482_2	AUGUSTUS	intron	4583996	4584922	.	-	.	transcript_id "file_1_file_1_jg12918.t2"; gene_id "file_1_file_1_jg12918";
dsanSTOCAGO1482_2	AUGUSTUS	CDS	4584923	4585054	1	-	2	transcript_id "file_1_file_1_jg12918.t2"; gene_id "file_1_file_1_jg12918";
dsanSTOCAGO1482_2	AUGUSTUS	exon	4584923	4585054	.	-	.	transcript_id "file_1_file_1_jg12918.t2"; gene_id "file_1_file_1_jg12918";
dsanSTOCAGO1482_2	AUGUSTUS	intron	4585055	4585515	.	-	.	transcript_id "file_1_file_1_jg12918.t2"; gene_id "file_1_file_1_jg12918";
dsanSTOCAGO1482_2	AUGUSTUS	CDS	4585516	4585678	1	-	0	transcript_id "file_1_file_1_jg12918.t2"; gene_id "file_1_file_1_jg12918";
dsanSTOCAGO1482_2	AUGUSTUS	exon	4585516	4585678	.	-	.	transcript_id "file_1_file_1_jg12918.t2"; gene_id "file_1_file_1_jg12918";
dsanSTOCAGO1482_2	AUGUSTUS	intron	4585679	4585820	.	-	.	transcript_id "file_1_file_1_jg12918.t2"; gene_id "file_1_file_1_jg12918";
dsanSTOCAGO1482_2	AUGUSTUS	CDS	4585821	4585967	1	-	0	transcript_id "file_1_file_1_jg12918.t2"; gene_id "file_1_file_1_jg12918";
dsanSTOCAGO1482_2	AUGUSTUS	exon	4585821	4585967	.	-	.	transcript_id "file_1_file_1_jg12918.t2"; gene_id "file_1_file_1_jg12918";
dsanSTOCAGO1482_2	AUGUSTUS	intron	4585968	4587016	.	-	.	transcript_id "file_1_file_1_jg12918.t2"; gene_id "file_1_file_1_jg12918";
dsanSTOCAGO1482_2	AUGUSTUS	CDS	4587017	4587172	1	-	0	transcript_id "file_1_file_1_jg12918.t2"; gene_id "file_1_file_1_jg12918";
dsanSTOCAGO1482_2	AUGUSTUS	exon	4587017	4587172	.	-	.	transcript_id "file_1_file_1_jg12918.t2"; gene_id "file_1_file_1_jg12918";
dsanSTOCAGO1482_2	AUGUSTUS	intron	4587173	4587289	.	-	.	transcript_id "file_1_file_1_jg12918.t2"; gene_id "file_1_file_1_jg12918";
dsanSTOCAGO1482_2	AUGUSTUS	CDS	4587290	4587486	1	-	2	transcript_id "file_1_file_1_jg12918.t2"; gene_id "file_1_file_1_jg12918";
dsanSTOCAGO1482_2	AUGUSTUS	exon	4587290	4587486	.	-	.	transcript_id "file_1_file_1_jg12918.t2"; gene_id "file_1_file_1_jg12918";
dsanSTOCAGO1482_2	AUGUSTUS	intron	4587487	4587590	.	-	.	transcript_id "file_1_file_1_jg12918.t2"; gene_id "file_1_file_1_jg12918";
dsanSTOCAGO1482_2	AUGUSTUS	CDS	4587591	4587717	1	-	0	transcript_id "file_1_file_1_jg12918.t2"; gene_id "file_1_file_1_jg12918";
dsanSTOCAGO1482_2	AUGUSTUS	exon	4587591	4587717	.	-	.	transcript_id "file_1_file_1_jg12918.t2"; gene_id "file_1_file_1_jg12918";
dsanSTOCAGO1482_2	AUGUSTUS	intron	4587718	4587785	.	-	.	transcript_id "file_1_file_1_jg12918.t2"; gene_id "file_1_file_1_jg12918";
dsanSTOCAGO1482_2	AUGUSTUS	CDS	4587786	4587890	1	-	0	transcript_id "file_1_file_1_jg12918.t2"; gene_id "file_1_file_1_jg12918";
dsanSTOCAGO1482_2	AUGUSTUS	exon	4587786	4587890	.	-	.	transcript_id "file_1_file_1_jg12918.t2"; gene_id "file_1_file_1_jg12918";
dsanSTOCAGO1482_2	AUGUSTUS	intron	4587891	4587963	.	-	.	transcript_id "file_1_file_1_jg12918.t2"; gene_id "file_1_file_1_jg12918";
dsanSTOCAGO1482_2	AUGUSTUS	CDS	4587964	4588107	1	-	0	transcript_id "file_1_file_1_jg12918.t2"; gene_id "file_1_file_1_jg12918";
dsanSTOCAGO1482_2	AUGUSTUS	exon	4587964	4588107	.	-	.	transcript_id "file_1_file_1_jg12918.t2"; gene_id "file_1_file_1_jg12918";
dsanSTOCAGO1482_2	AUGUSTUS	intron	4588108	4588851	.	-	.	transcript_id "file_1_file_1_jg12918.t2"; gene_id "file_1_file_1_jg12918";
dsanSTOCAGO1482_2	AUGUSTUS	CDS	4588852	4588979	1	-	2	transcript_id "file_1_file_1_jg12918.t2"; gene_id "file_1_file_1_jg12918";
dsanSTOCAGO1482_2	AUGUSTUS	exon	4588852	4588979	.	-	.	transcript_id "file_1_file_1_jg12918.t2"; gene_id "file_1_file_1_jg12918";
dsanSTOCAGO1482_2	AUGUSTUS	intron	4588980	4590290	.	-	.	transcript_id "file_1_file_1_jg12918.t2"; gene_id "file_1_file_1_jg12918";
dsanSTOCAGO1482_2	AUGUSTUS	CDS	4590291	4590491	1	-	2	transcript_id "file_1_file_1_jg12918.t2"; gene_id "file_1_file_1_jg12918";
dsanSTOCAGO1482_2	AUGUSTUS	exon	4590291	4590491	.	-	.	transcript_id "file_1_file_1_jg12918.t2"; gene_id "file_1_file_1_jg12918";
dsanSTOCAGO1482_2	AUGUSTUS	intron	4590492	4592864	.	-	.	transcript_id "file_1_file_1_jg12918.t2"; gene_id "file_1_file_1_jg12918";
dsanSTOCAGO1482_2	AUGUSTUS	transcript	4583380	4592997	.	-	.	transcript_id "file_1_file_1_jg12918.t2"; gene_id "file_1_file_1_jg12918"
dsanSTOCAGO1482_2	AUGUSTUS	gene	4583380	4592997	.	-	.	jg12918
dsanSTOCAGO1482_2	AUGUSTUS	CDS	4592865	4592997	1	-	0	transcript_id "file_1_file_1_jg12918.t2"; gene_id "file_1_file_1_jg12918";
dsanSTOCAGO1482_2	AUGUSTUS	exon	4592865	4592997	.	-	.	transcript_id "file_1_file_1_jg12918.t2"; gene_id "file_1_file_1_jg12918";
dsanSTOCAGO1482_2	AUGUSTUS	start_codon	4592995	4592997	.	-	0	transcript_id "file_1_file_1_jg12918.t2"; gene_id "file_1_file_1_jg12918";
dsanSTOCAGO1482_0	AUGUSTUS	stop_codon	15921786	15921788	.	-	0	transcript_id "file_1_file_1_jg1899.t1"; gene_id "file_1_file_1_jg1899";
dsanSTOCAGO1482_0	AUGUSTUS	CDS	15921786	15922132	1	-	2	transcript_id "file_1_file_1_jg1899.t1"; gene_id "file_1_file_1_jg1899";
dsanSTOCAGO1482_0	AUGUSTUS	exon	15921786	15922132	.	-	.	transcript_id "file_1_file_1_jg1899.t1"; gene_id "file_1_file_1_jg1899";
dsanSTOCAGO1482_0	AUGUSTUS	intron	15922133	15922187	.	-	.	transcript_id "file_1_file_1_jg1899.t1"; gene_id "file_1_file_1_jg1899";
dsanSTOCAGO1482_0	AUGUSTUS	CDS	15922188	15922374	1	-	0	transcript_id "file_1_file_1_jg1899.t1"; gene_id "file_1_file_1_jg1899";
dsanSTOCAGO1482_0	AUGUSTUS	exon	15922188	15922374	.	-	.	transcript_id "file_1_file_1_jg1899.t1"; gene_id "file_1_file_1_jg1899";
dsanSTOCAGO1482_0	AUGUSTUS	intron	15922375	15922437	.	-	.	transcript_id "file_1_file_1_jg1899.t1"; gene_id "file_1_file_1_jg1899";
dsanSTOCAGO1482_0	AUGUSTUS	CDS	15922438	15922709	1	-	2	transcript_id "file_1_file_1_jg1899.t1"; gene_id "file_1_file_1_jg1899";
dsanSTOCAGO1482_0	AUGUSTUS	exon	15922438	15922709	.	-	.	transcript_id "file_1_file_1_jg1899.t1"; gene_id "file_1_file_1_jg1899";
dsanSTOCAGO1482_0	AUGUSTUS	intron	15922710	15922773	.	-	.	transcript_id "file_1_file_1_jg1899.t1"; gene_id "file_1_file_1_jg1899";
dsanSTOCAGO1482_0	AUGUSTUS	CDS	15922774	15922841	1	-	1	transcript_id "file_1_file_1_jg1899.t1"; gene_id "file_1_file_1_jg1899";
dsanSTOCAGO1482_0	AUGUSTUS	exon	15922774	15922841	.	-	.	transcript_id "file_1_file_1_jg1899.t1"; gene_id "file_1_file_1_jg1899";
dsanSTOCAGO1482_0	AUGUSTUS	intron	15922842	15922969	.	-	.	transcript_id "file_1_file_1_jg1899.t1"; gene_id "file_1_file_1_jg1899";
dsanSTOCAGO1482_0	AUGUSTUS	CDS	15922970	15923800	1	-	1	transcript_id "file_1_file_1_jg1899.t1"; gene_id "file_1_file_1_jg1899";
dsanSTOCAGO1482_0	AUGUSTUS	exon	15922970	15923800	.	-	.	transcript_id "file_1_file_1_jg1899.t1"; gene_id "file_1_file_1_jg1899";
dsanSTOCAGO1482_0	AUGUSTUS	intron	15923801	15923974	.	-	.	transcript_id "file_1_file_1_jg1899.t1"; gene_id "file_1_file_1_jg1899";
dsanSTOCAGO1482_0	AUGUSTUS	CDS	15923975	15924155	1	-	2	transcript_id "file_1_file_1_jg1899.t1"; gene_id "file_1_file_1_jg1899";
dsanSTOCAGO1482_0	AUGUSTUS	exon	15923975	15924155	.	-	.	transcript_id "file_1_file_1_jg1899.t1"; gene_id "file_1_file_1_jg1899";
dsanSTOCAGO1482_0	AUGUSTUS	intron	15924156	15924223	.	-	.	transcript_id "file_1_file_1_jg1899.t1"; gene_id "file_1_file_1_jg1899";
dsanSTOCAGO1482_0	AUGUSTUS	transcript	15921786	15924299	.	-	.	transcript_id "file_1_file_1_jg1899.t1"; gene_id "file_1_file_1_jg1899"
dsanSTOCAGO1482_0	AUGUSTUS	gene	15921786	15924299	.	-	.	jg1899
dsanSTOCAGO1482_0	AUGUSTUS	CDS	15924224	15924299	1	-	0	transcript_id "file_1_file_1_jg1899.t1"; gene_id "file_1_file_1_jg1899";
dsanSTOCAGO1482_0	AUGUSTUS	exon	15924224	15924299	.	-	.	transcript_id "file_1_file_1_jg1899.t1"; gene_id "file_1_file_1_jg1899";
dsanSTOCAGO1482_0	AUGUSTUS	start_codon	15924297	15924299	.	-	0	transcript_id "file_1_file_1_jg1899.t1"; gene_id "file_1_file_1_jg1899";
dsanSTOCAGO1482_3	AUGUSTUS	stop_codon	17363131	17363133	.	-	0	transcript_id "file_1_file_1_jg4524.t1"; gene_id "file_1_file_1_jg4524";
dsanSTOCAGO1482_3	AUGUSTUS	CDS	17363131	17364342	1	-	0	transcript_id "file_1_file_1_jg4524.t1"; gene_id "file_1_file_1_jg4524";
dsanSTOCAGO1482_3	AUGUSTUS	exon	17363131	17364342	.	-	.	transcript_id "file_1_file_1_jg4524.t1"; gene_id "file_1_file_1_jg4524";
dsanSTOCAGO1482_3	AUGUSTUS	transcript	17363131	17364342	.	-	.	transcript_id "file_1_file_1_jg4524.t1"; gene_id "file_1_file_1_jg4524"
dsanSTOCAGO1482_3	AUGUSTUS	gene	17363131	17364342	.	-	.	jg4524
dsanSTOCAGO1482_3	AUGUSTUS	start_codon	17364340	17364342	.	-	0	transcript_id "file_1_file_1_jg4524.t1"; gene_id "file_1_file_1_jg4524";
dsanSTOCAGO1482_1	AUGUSTUS	stop_codon	12924926	12924928	.	-	0	transcript_id "file_1_file_1_jg11179.t1"; gene_id "file_1_file_1_jg11179";
dsanSTOCAGO1482_1	AUGUSTUS	CDS	12924926	12925021	0.94	-	0	transcript_id "file_1_file_1_jg11179.t1"; gene_id "file_1_file_1_jg11179";
dsanSTOCAGO1482_1	AUGUSTUS	exon	12924926	12925021	.	-	.	transcript_id "file_1_file_1_jg11179.t1"; gene_id "file_1_file_1_jg11179";
dsanSTOCAGO1482_1	AUGUSTUS	intron	12925022	12926518	.	-	.	transcript_id "file_1_file_1_jg11179.t1"; gene_id "file_1_file_1_jg11179";
dsanSTOCAGO1482_1	AUGUSTUS	CDS	12926519	12926624	1	-	1	transcript_id "file_1_file_1_jg11179.t1"; gene_id "file_1_file_1_jg11179";
dsanSTOCAGO1482_1	AUGUSTUS	exon	12926519	12926624	.	-	.	transcript_id "file_1_file_1_jg11179.t1"; gene_id "file_1_file_1_jg11179";
dsanSTOCAGO1482_1	AUGUSTUS	intron	12926625	12928196	.	-	.	transcript_id "file_1_file_1_jg11179.t1"; gene_id "file_1_file_1_jg11179";
dsanSTOCAGO1482_1	AUGUSTUS	transcript	12924926	12928243	.	-	.	transcript_id "file_1_file_1_jg11179.t1"; gene_id "file_1_file_1_jg11179"
dsanSTOCAGO1482_1	AUGUSTUS	gene	12924926	12928243	.	-	.	jg11179
dsanSTOCAGO1482_1	AUGUSTUS	CDS	12928197	12928243	0.95	-	0	transcript_id "file_1_file_1_jg11179.t1"; gene_id "file_1_file_1_jg11179";
dsanSTOCAGO1482_1	AUGUSTUS	exon	12928197	12928243	.	-	.	transcript_id "file_1_file_1_jg11179.t1"; gene_id "file_1_file_1_jg11179";
dsanSTOCAGO1482_1	AUGUSTUS	start_codon	12928241	12928243	.	-	0	transcript_id "file_1_file_1_jg11179.t1"; gene_id "file_1_file_1_jg11179";
dsanSTOCAGO1482_4	AUGUSTUS	stop_codon	3730223	3730225	.	-	0	transcript_id "file_1_file_1_jg5792.t1"; gene_id "file_1_file_1_jg5792";
dsanSTOCAGO1482_4	AUGUSTUS	CDS	3730223	3730818	1	-	2	transcript_id "file_1_file_1_jg5792.t1"; gene_id "file_1_file_1_jg5792";
dsanSTOCAGO1482_4	AUGUSTUS	exon	3730223	3730818	.	-	.	transcript_id "file_1_file_1_jg5792.t1"; gene_id "file_1_file_1_jg5792";
dsanSTOCAGO1482_4	AUGUSTUS	intron	3730819	3730880	.	-	.	transcript_id "file_1_file_1_jg5792.t1"; gene_id "file_1_file_1_jg5792";
dsanSTOCAGO1482_4	AUGUSTUS	CDS	3730881	3731021	1	-	2	transcript_id "file_1_file_1_jg5792.t1"; gene_id "file_1_file_1_jg5792";
dsanSTOCAGO1482_4	AUGUSTUS	exon	3730881	3731021	.	-	.	transcript_id "file_1_file_1_jg5792.t1"; gene_id "file_1_file_1_jg5792";
dsanSTOCAGO1482_4	AUGUSTUS	intron	3731022	3731075	.	-	.	transcript_id "file_1_file_1_jg5792.t1"; gene_id "file_1_file_1_jg5792";
dsanSTOCAGO1482_4	AUGUSTUS	transcript	3730223	3731319	.	-	.	transcript_id "file_1_file_1_jg5792.t1"; gene_id "file_1_file_1_jg5792"
dsanSTOCAGO1482_4	AUGUSTUS	gene	3730223	3731319	.	-	.	jg5792
dsanSTOCAGO1482_4	AUGUSTUS	CDS	3731076	3731319	1	-	0	transcript_id "file_1_file_1_jg5792.t1"; gene_id "file_1_file_1_jg5792";
dsanSTOCAGO1482_4	AUGUSTUS	exon	3731076	3731319	.	-	.	transcript_id "file_1_file_1_jg5792.t1"; gene_id "file_1_file_1_jg5792";
dsanSTOCAGO1482_4	AUGUSTUS	start_codon	3731317	3731319	.	-	0	transcript_id "file_1_file_1_jg5792.t1"; gene_id "file_1_file_1_jg5792";
dsanSTOCAGO1482_2	AUGUSTUS	stop_codon	11663230	11663232	.	-	0	transcript_id "file_1_file_1_jg13781.t1"; gene_id "file_1_file_1_jg13781";
dsanSTOCAGO1482_2	AUGUSTUS	CDS	11663230	11666729	0.94	-	2	transcript_id "file_1_file_1_jg13781.t1"; gene_id "file_1_file_1_jg13781";
dsanSTOCAGO1482_2	AUGUSTUS	exon	11663230	11666729	.	-	.	transcript_id "file_1_file_1_jg13781.t1"; gene_id "file_1_file_1_jg13781";
dsanSTOCAGO1482_2	AUGUSTUS	intron	11666730	11666780	.	-	.	transcript_id "file_1_file_1_jg13781.t1"; gene_id "file_1_file_1_jg13781";
dsanSTOCAGO1482_2	AUGUSTUS	CDS	11666781	11666980	1	-	1	transcript_id "file_1_file_1_jg13781.t1"; gene_id "file_1_file_1_jg13781";
dsanSTOCAGO1482_2	AUGUSTUS	exon	11666781	11666980	.	-	.	transcript_id "file_1_file_1_jg13781.t1"; gene_id "file_1_file_1_jg13781";
dsanSTOCAGO1482_2	AUGUSTUS	intron	11666981	11667065	.	-	.	transcript_id "file_1_file_1_jg13781.t1"; gene_id "file_1_file_1_jg13781";
dsanSTOCAGO1482_2	AUGUSTUS	CDS	11667066	11667294	1	-	2	transcript_id "file_1_file_1_jg13781.t1"; gene_id "file_1_file_1_jg13781";
dsanSTOCAGO1482_2	AUGUSTUS	exon	11667066	11667294	.	-	.	transcript_id "file_1_file_1_jg13781.t1"; gene_id "file_1_file_1_jg13781";
dsanSTOCAGO1482_2	AUGUSTUS	intron	11667295	11667403	.	-	.	transcript_id "file_1_file_1_jg13781.t1"; gene_id "file_1_file_1_jg13781";
dsanSTOCAGO1482_2	AUGUSTUS	CDS	11667404	11668233	1	-	1	transcript_id "file_1_file_1_jg13781.t1"; gene_id "file_1_file_1_jg13781";
dsanSTOCAGO1482_2	AUGUSTUS	exon	11667404	11668233	.	-	.	transcript_id "file_1_file_1_jg13781.t1"; gene_id "file_1_file_1_jg13781";
dsanSTOCAGO1482_2	AUGUSTUS	intron	11668234	11668300	.	-	.	transcript_id "file_1_file_1_jg13781.t1"; gene_id "file_1_file_1_jg13781";
dsanSTOCAGO1482_2	AUGUSTUS	CDS	11668301	11669379	0.98	-	0	transcript_id "file_1_file_1_jg13781.t1"; gene_id "file_1_file_1_jg13781";
dsanSTOCAGO1482_2	AUGUSTUS	exon	11668301	11669379	.	-	.	transcript_id "file_1_file_1_jg13781.t1"; gene_id "file_1_file_1_jg13781";
dsanSTOCAGO1482_2	AUGUSTUS	intron	11669380	11669430	.	-	.	transcript_id "file_1_file_1_jg13781.t1"; gene_id "file_1_file_1_jg13781";
dsanSTOCAGO1482_2	AUGUSTUS	CDS	11669431	11670270	1	-	0	transcript_id "file_1_file_1_jg13781.t1"; gene_id "file_1_file_1_jg13781";
dsanSTOCAGO1482_2	AUGUSTUS	exon	11669431	11670270	.	-	.	transcript_id "file_1_file_1_jg13781.t1"; gene_id "file_1_file_1_jg13781";
dsanSTOCAGO1482_2	AUGUSTUS	intron	11670271	11670324	.	-	.	transcript_id "file_1_file_1_jg13781.t1"; gene_id "file_1_file_1_jg13781";
dsanSTOCAGO1482_2	AUGUSTUS	CDS	11670325	11670828	1	-	0	transcript_id "file_1_file_1_jg13781.t1"; gene_id "file_1_file_1_jg13781";
dsanSTOCAGO1482_2	AUGUSTUS	exon	11670325	11670828	.	-	.	transcript_id "file_1_file_1_jg13781.t1"; gene_id "file_1_file_1_jg13781";
dsanSTOCAGO1482_2	AUGUSTUS	intron	11670829	11670884	.	-	.	transcript_id "file_1_file_1_jg13781.t1"; gene_id "file_1_file_1_jg13781";
dsanSTOCAGO1482_2	AUGUSTUS	transcript	11663230	11671253	.	-	.	transcript_id "file_1_file_1_jg13781.t1"; gene_id "file_1_file_1_jg13781"
dsanSTOCAGO1482_2	AUGUSTUS	gene	11663230	11671253	.	-	.	jg13781
dsanSTOCAGO1482_2	AUGUSTUS	CDS	11670885	11671253	1	-	0	transcript_id "file_1_file_1_jg13781.t1"; gene_id "file_1_file_1_jg13781";
dsanSTOCAGO1482_2	AUGUSTUS	exon	11670885	11671253	.	-	.	transcript_id "file_1_file_1_jg13781.t1"; gene_id "file_1_file_1_jg13781";
dsanSTOCAGO1482_2	AUGUSTUS	start_codon	11671251	11671253	.	-	0	transcript_id "file_1_file_1_jg13781.t1"; gene_id "file_1_file_1_jg13781";
dsanSTOCAGO1482_2	AUGUSTUS	stop_codon	15135567	15135569	.	-	0	transcript_id "file_1_file_1_jg14229.t1"; gene_id "file_1_file_1_jg14229";
dsanSTOCAGO1482_2	AUGUSTUS	CDS	15135567	15136415	1	-	0	transcript_id "file_1_file_1_jg14229.t1"; gene_id "file_1_file_1_jg14229";
dsanSTOCAGO1482_2	AUGUSTUS	exon	15135567	15136415	.	-	.	transcript_id "file_1_file_1_jg14229.t1"; gene_id "file_1_file_1_jg14229";
dsanSTOCAGO1482_2	AUGUSTUS	intron	15136416	15136481	.	-	.	transcript_id "file_1_file_1_jg14229.t1"; gene_id "file_1_file_1_jg14229";
dsanSTOCAGO1482_2	AUGUSTUS	transcript	15135567	15136484	.	-	.	transcript_id "file_1_file_1_jg14229.t1"; gene_id "file_1_file_1_jg14229"
dsanSTOCAGO1482_2	AUGUSTUS	gene	15135567	15136484	.	-	.	jg14229
dsanSTOCAGO1482_2	AUGUSTUS	CDS	15136482	15136484	1	-	0	transcript_id "file_1_file_1_jg14229.t1"; gene_id "file_1_file_1_jg14229";
dsanSTOCAGO1482_2	AUGUSTUS	exon	15136482	15136484	.	-	.	transcript_id "file_1_file_1_jg14229.t1"; gene_id "file_1_file_1_jg14229";
dsanSTOCAGO1482_2	AUGUSTUS	start_codon	15136482	15136484	.	-	0	transcript_id "file_1_file_1_jg14229.t1"; gene_id "file_1_file_1_jg14229";
dsanSTOCAGO1482_4	AUGUSTUS	stop_codon	22803122	22803124	.	-	0	transcript_id "file_1_file_1_jg8238.t1"; gene_id "file_1_file_1_jg8238";
dsanSTOCAGO1482_4	AUGUSTUS	CDS	22803122	22803772	1	-	0	transcript_id "file_1_file_1_jg8238.t1"; gene_id "file_1_file_1_jg8238";
dsanSTOCAGO1482_4	AUGUSTUS	exon	22803122	22803772	.	-	.	transcript_id "file_1_file_1_jg8238.t1"; gene_id "file_1_file_1_jg8238";
dsanSTOCAGO1482_4	AUGUSTUS	intron	22803773	22804218	.	-	.	transcript_id "file_1_file_1_jg8238.t1"; gene_id "file_1_file_1_jg8238";
dsanSTOCAGO1482_4	AUGUSTUS	CDS	22804219	22804589	1	-	2	transcript_id "file_1_file_1_jg8238.t1"; gene_id "file_1_file_1_jg8238";
dsanSTOCAGO1482_4	AUGUSTUS	exon	22804219	22804589	.	-	.	transcript_id "file_1_file_1_jg8238.t1"; gene_id "file_1_file_1_jg8238";
dsanSTOCAGO1482_4	AUGUSTUS	intron	22804590	22804650	.	-	.	transcript_id "file_1_file_1_jg8238.t1"; gene_id "file_1_file_1_jg8238";
dsanSTOCAGO1482_4	AUGUSTUS	CDS	22804651	22804831	1	-	0	transcript_id "file_1_file_1_jg8238.t1"; gene_id "file_1_file_1_jg8238";
dsanSTOCAGO1482_4	AUGUSTUS	exon	22804651	22804831	.	-	.	transcript_id "file_1_file_1_jg8238.t1"; gene_id "file_1_file_1_jg8238";
dsanSTOCAGO1482_4	AUGUSTUS	intron	22804832	22805043	.	-	.	transcript_id "file_1_file_1_jg8238.t1"; gene_id "file_1_file_1_jg8238";
dsanSTOCAGO1482_4	AUGUSTUS	transcript	22803122	22805046	.	-	.	transcript_id "file_1_file_1_jg8238.t1"; gene_id "file_1_file_1_jg8238"
dsanSTOCAGO1482_4	AUGUSTUS	gene	22803122	22805046	.	-	.	jg8238
dsanSTOCAGO1482_4	AUGUSTUS	CDS	22805044	22805046	1	-	0	transcript_id "file_1_file_1_jg8238.t1"; gene_id "file_1_file_1_jg8238";
dsanSTOCAGO1482_4	AUGUSTUS	exon	22805044	22805046	.	-	.	transcript_id "file_1_file_1_jg8238.t1"; gene_id "file_1_file_1_jg8238";
dsanSTOCAGO1482_4	AUGUSTUS	start_codon	22805044	22805046	.	-	0	transcript_id "file_1_file_1_jg8238.t1"; gene_id "file_1_file_1_jg8238";
dsanSTOCAGO1482_4	AUGUSTUS	start_codon	10308761	10308763	.	+	0	transcript_id "file_1_file_1_jg6634.t1"; gene_id "file_1_file_1_jg6634";
dsanSTOCAGO1482_4	AUGUSTUS	CDS	10308761	10308964	0.41	+	0	transcript_id "file_1_file_1_jg6634.t1"; gene_id "file_1_file_1_jg6634";
dsanSTOCAGO1482_4	AUGUSTUS	exon	10308761	10308964	.	+	.	transcript_id "file_1_file_1_jg6634.t1"; gene_id "file_1_file_1_jg6634";
dsanSTOCAGO1482_4	AUGUSTUS	transcript	10308761	10308964	.	+	.	transcript_id "file_1_file_1_jg6634.t1"; gene_id "file_1_file_1_jg6634"
dsanSTOCAGO1482_4	AUGUSTUS	gene	10308761	10308964	.	+	.	jg6634
dsanSTOCAGO1482_4	AUGUSTUS	stop_codon	10308962	10308964	.	+	0	transcript_id "file_1_file_1_jg6634.t1"; gene_id "file_1_file_1_jg6634";
dsanSTOCAGO1482_0	AUGUSTUS	stop_codon	2289844	2289846	.	-	0	transcript_id "file_1_file_1_jg326.t1"; gene_id "file_1_file_1_jg326";
dsanSTOCAGO1482_0	AUGUSTUS	CDS	2289844	2290196	1	-	2	transcript_id "file_1_file_1_jg326.t1"; gene_id "file_1_file_1_jg326";
dsanSTOCAGO1482_0	AUGUSTUS	exon	2289844	2290196	.	-	.	transcript_id "file_1_file_1_jg326.t1"; gene_id "file_1_file_1_jg326";
dsanSTOCAGO1482_0	AUGUSTUS	intron	2290197	2290250	.	-	.	transcript_id "file_1_file_1_jg326.t1"; gene_id "file_1_file_1_jg326";
dsanSTOCAGO1482_0	AUGUSTUS	CDS	2290251	2290644	1	-	0	transcript_id "file_1_file_1_jg326.t1"; gene_id "file_1_file_1_jg326";
dsanSTOCAGO1482_0	AUGUSTUS	exon	2290251	2290644	.	-	.	transcript_id "file_1_file_1_jg326.t1"; gene_id "file_1_file_1_jg326";
dsanSTOCAGO1482_0	AUGUSTUS	intron	2290645	2290708	.	-	.	transcript_id "file_1_file_1_jg326.t1"; gene_id "file_1_file_1_jg326";
dsanSTOCAGO1482_0	AUGUSTUS	CDS	2290709	2291759	1	-	1	transcript_id "file_1_file_1_jg326.t1"; gene_id "file_1_file_1_jg326";
dsanSTOCAGO1482_0	AUGUSTUS	exon	2290709	2291759	.	-	.	transcript_id "file_1_file_1_jg326.t1"; gene_id "file_1_file_1_jg326";
dsanSTOCAGO1482_0	AUGUSTUS	intron	2291760	2292092	.	-	.	transcript_id "file_1_file_1_jg326.t1"; gene_id "file_1_file_1_jg326";
dsanSTOCAGO1482_0	AUGUSTUS	CDS	2292093	2292840	1	-	2	transcript_id "file_1_file_1_jg326.t1"; gene_id "file_1_file_1_jg326";
dsanSTOCAGO1482_0	AUGUSTUS	exon	2292093	2292840	.	-	.	transcript_id "file_1_file_1_jg326.t1"; gene_id "file_1_file_1_jg326";
dsanSTOCAGO1482_0	AUGUSTUS	intron	2292841	2292916	.	-	.	transcript_id "file_1_file_1_jg326.t1"; gene_id "file_1_file_1_jg326";
dsanSTOCAGO1482_0	AUGUSTUS	transcript	2289844	2293007	.	-	.	transcript_id "file_1_file_1_jg326.t1"; gene_id "file_1_file_1_jg326"
dsanSTOCAGO1482_0	AUGUSTUS	gene	2289844	2293007	.	-	.	jg326
dsanSTOCAGO1482_0	AUGUSTUS	CDS	2292917	2293007	1	-	0	transcript_id "file_1_file_1_jg326.t1"; gene_id "file_1_file_1_jg326";
dsanSTOCAGO1482_0	AUGUSTUS	exon	2292917	2293007	.	-	.	transcript_id "file_1_file_1_jg326.t1"; gene_id "file_1_file_1_jg326";
dsanSTOCAGO1482_0	AUGUSTUS	start_codon	2293005	2293007	.	-	0	transcript_id "file_1_file_1_jg326.t1"; gene_id "file_1_file_1_jg326";
dsanSTOCAGO1482_4	AUGUSTUS	stop_codon	25027393	25027395	.	-	0	transcript_id "file_1_file_1_jg8516.t1"; gene_id "file_1_file_1_jg8516";
dsanSTOCAGO1482_4	AUGUSTUS	CDS	25027393	25027419	1	-	0	transcript_id "file_1_file_1_jg8516.t1"; gene_id "file_1_file_1_jg8516";
dsanSTOCAGO1482_4	AUGUSTUS	exon	25027393	25027419	.	-	.	transcript_id "file_1_file_1_jg8516.t1"; gene_id "file_1_file_1_jg8516";
dsanSTOCAGO1482_4	AUGUSTUS	intron	25027420	25027474	.	-	.	transcript_id "file_1_file_1_jg8516.t1"; gene_id "file_1_file_1_jg8516";
dsanSTOCAGO1482_4	AUGUSTUS	CDS	25027475	25027660	1	-	0	transcript_id "file_1_file_1_jg8516.t1"; gene_id "file_1_file_1_jg8516";
dsanSTOCAGO1482_4	AUGUSTUS	exon	25027475	25027660	.	-	.	transcript_id "file_1_file_1_jg8516.t1"; gene_id "file_1_file_1_jg8516";
dsanSTOCAGO1482_4	AUGUSTUS	intron	25027661	25027749	.	-	.	transcript_id "file_1_file_1_jg8516.t1"; gene_id "file_1_file_1_jg8516";
dsanSTOCAGO1482_4	AUGUSTUS	transcript	25027393	25027875	.	-	.	transcript_id "file_1_file_1_jg8516.t1"; gene_id "file_1_file_1_jg8516"
dsanSTOCAGO1482_4	AUGUSTUS	gene	25027393	25027875	.	-	.	jg8516
dsanSTOCAGO1482_4	AUGUSTUS	CDS	25027750	25027875	1	-	0	transcript_id "file_1_file_1_jg8516.t1"; gene_id "file_1_file_1_jg8516";
dsanSTOCAGO1482_4	AUGUSTUS	exon	25027750	25027875	.	-	.	transcript_id "file_1_file_1_jg8516.t1"; gene_id "file_1_file_1_jg8516";
dsanSTOCAGO1482_4	AUGUSTUS	start_codon	25027873	25027875	.	-	0	transcript_id "file_1_file_1_jg8516.t1"; gene_id "file_1_file_1_jg8516";
dsanSTOCAGO1482_1	GeneMark.hmm	start_codon	10688911	10688913	.	+	0	gene_id "file_1_file_2_4069_g"; transcript_id "file_1_file_2_4069_t"; count "file_1_file_2_1_1";
dsanSTOCAGO1482_1	GeneMark.hmm	CDS	10688911	10688952	.	+	0	gene_id "file_1_file_2_4069_g"; transcript_id "file_1_file_2_4069_t"; evidence "file_1_file_2_0_1"; cds_type "file_1_file_2_Initial"; count "file_1_file_2_1_5"; anchored "file_1_file_2_1_1";
dsanSTOCAGO1482_1	GeneMark.hmm	exon	10688911	10688952	0	+	.	gene_id "file_1_file_2_4069_g"; transcript_id "file_1_file_2_4069_t"; evidence "file_1_file_2_0_1"; cds_type "file_1_file_2_Initial"; count "file_1_file_2_1_5"; anchored "file_1_file_2_1_1";
dsanSTOCAGO1482_1	GeneMark.hmm	CDS	10689011	10689252	.	+	0	gene_id "file_1_file_2_4069_g"; transcript_id "file_1_file_2_4069_t"; evidence "file_1_file_2_1_1"; cds_type "file_1_file_2_Internal"; count "file_1_file_2_2_5"; anchored "file_1_file_2_1_1";
dsanSTOCAGO1482_1	GeneMark.hmm	exon	10689011	10689252	0	+	.	gene_id "file_1_file_2_4069_g"; transcript_id "file_1_file_2_4069_t"; evidence "file_1_file_2_1_1"; cds_type "file_1_file_2_Internal"; count "file_1_file_2_2_5"; anchored "file_1_file_2_1_1";
dsanSTOCAGO1482_1	GeneMark.hmm	CDS	10689307	10689330	.	+	1	gene_id "file_1_file_2_4069_g"; transcript_id "file_1_file_2_4069_t"; evidence "file_1_file_2_1_1"; cds_type "file_1_file_2_Internal"; count "file_1_file_2_3_5"; anchored "file_1_file_2_1_1";
dsanSTOCAGO1482_1	GeneMark.hmm	exon	10689307	10689330	0	+	.	gene_id "file_1_file_2_4069_g"; transcript_id "file_1_file_2_4069_t"; evidence "file_1_file_2_1_1"; cds_type "file_1_file_2_Internal"; count "file_1_file_2_3_5"; anchored "file_1_file_2_1_1";
dsanSTOCAGO1482_1	GeneMark.hmm	CDS	10689420	10689542	.	+	1	gene_id "file_1_file_2_4069_g"; transcript_id "file_1_file_2_4069_t"; evidence "file_1_file_2_1_1"; cds_type "file_1_file_2_Internal"; count "file_1_file_2_4_5"; anchored "file_1_file_2_1_1";
dsanSTOCAGO1482_1	GeneMark.hmm	exon	10689420	10689542	0	+	.	gene_id "file_1_file_2_4069_g"; transcript_id "file_1_file_2_4069_t"; evidence "file_1_file_2_1_1"; cds_type "file_1_file_2_Internal"; count "file_1_file_2_4_5"; anchored "file_1_file_2_1_1";
dsanSTOCAGO1482_1	GeneMark.hmm	CDS	10689596	10689857	.	+	1	gene_id "file_1_file_2_4069_g"; transcript_id "file_1_file_2_4069_t"; evidence "file_1_file_2_1_1"; cds_type "file_1_file_2_Terminal"; count "file_1_file_2_5_5"; anchored "file_1_file_2_1_1";
dsanSTOCAGO1482_1	GeneMark.hmm	exon	10689596	10689857	0	+	.	gene_id "file_1_file_2_4069_g"; transcript_id "file_1_file_2_4069_t"; evidence "file_1_file_2_1_1"; cds_type "file_1_file_2_Terminal"; count "file_1_file_2_5_5"; anchored "file_1_file_2_1_1";
dsanSTOCAGO1482_1	GeneMark.hmm	stop_codon	10689855	10689857	.	+	0	gene_id "file_1_file_2_4069_g"; transcript_id "file_1_file_2_4069_t"; count "file_1_file_2_1_1";
dsanSTOCAGO1482_4	AUGUSTUS	stop_codon	12093779	12093781	.	-	0	transcript_id "file_1_file_1_jg6844.t2"; gene_id "file_1_file_1_jg6844";
dsanSTOCAGO1482_4	AUGUSTUS	CDS	12093779	12094264	1	-	0	transcript_id "file_1_file_1_jg6844.t2"; gene_id "file_1_file_1_jg6844";
dsanSTOCAGO1482_4	AUGUSTUS	exon	12093779	12094264	.	-	.	transcript_id "file_1_file_1_jg6844.t2"; gene_id "file_1_file_1_jg6844";
dsanSTOCAGO1482_4	AUGUSTUS	intron	12094265	12094326	.	-	.	transcript_id "file_1_file_1_jg6844.t2"; gene_id "file_1_file_1_jg6844";
dsanSTOCAGO1482_4	AUGUSTUS	CDS	12094327	12095009	1	-	2	transcript_id "file_1_file_1_jg6844.t2"; gene_id "file_1_file_1_jg6844";
dsanSTOCAGO1482_4	AUGUSTUS	exon	12094327	12095009	.	-	.	transcript_id "file_1_file_1_jg6844.t2"; gene_id "file_1_file_1_jg6844";
dsanSTOCAGO1482_4	AUGUSTUS	intron	12095010	12095077	.	-	.	transcript_id "file_1_file_1_jg6844.t2"; gene_id "file_1_file_1_jg6844";
dsanSTOCAGO1482_4	AUGUSTUS	CDS	12095078	12095546	1	-	0	transcript_id "file_1_file_1_jg6844.t2"; gene_id "file_1_file_1_jg6844";
dsanSTOCAGO1482_4	AUGUSTUS	exon	12095078	12095546	.	-	.	transcript_id "file_1_file_1_jg6844.t2"; gene_id "file_1_file_1_jg6844";
dsanSTOCAGO1482_4	AUGUSTUS	intron	12095547	12095608	.	-	.	transcript_id "file_1_file_1_jg6844.t2"; gene_id "file_1_file_1_jg6844";
dsanSTOCAGO1482_4	AUGUSTUS	CDS	12095609	12095894	1	-	1	transcript_id "file_1_file_1_jg6844.t2"; gene_id "file_1_file_1_jg6844";
dsanSTOCAGO1482_4	AUGUSTUS	exon	12095609	12095894	.	-	.	transcript_id "file_1_file_1_jg6844.t2"; gene_id "file_1_file_1_jg6844";
dsanSTOCAGO1482_4	AUGUSTUS	intron	12095895	12095969	.	-	.	transcript_id "file_1_file_1_jg6844.t2"; gene_id "file_1_file_1_jg6844";
dsanSTOCAGO1482_4	AUGUSTUS	CDS	12095970	12096161	1	-	1	transcript_id "file_1_file_1_jg6844.t2"; gene_id "file_1_file_1_jg6844";
dsanSTOCAGO1482_4	AUGUSTUS	exon	12095970	12096161	.	-	.	transcript_id "file_1_file_1_jg6844.t2"; gene_id "file_1_file_1_jg6844";
dsanSTOCAGO1482_4	AUGUSTUS	intron	12096162	12097375	.	-	.	transcript_id "file_1_file_1_jg6844.t2"; gene_id "file_1_file_1_jg6844";
dsanSTOCAGO1482_4	AUGUSTUS	CDS	12097376	12097517	1	-	2	transcript_id "file_1_file_1_jg6844.t2"; gene_id "file_1_file_1_jg6844";
dsanSTOCAGO1482_4	AUGUSTUS	exon	12097376	12097517	.	-	.	transcript_id "file_1_file_1_jg6844.t2"; gene_id "file_1_file_1_jg6844";
dsanSTOCAGO1482_4	AUGUSTUS	intron	12097518	12098592	.	-	.	transcript_id "file_1_file_1_jg6844.t2"; gene_id "file_1_file_1_jg6844";
dsanSTOCAGO1482_4	AUGUSTUS	CDS	12098593	12098720	1	-	1	transcript_id "file_1_file_1_jg6844.t2"; gene_id "file_1_file_1_jg6844";
dsanSTOCAGO1482_4	AUGUSTUS	exon	12098593	12098720	.	-	.	transcript_id "file_1_file_1_jg6844.t2"; gene_id "file_1_file_1_jg6844";
dsanSTOCAGO1482_4	AUGUSTUS	intron	12098721	12102113	.	-	.	transcript_id "file_1_file_1_jg6844.t2"; gene_id "file_1_file_1_jg6844";
dsanSTOCAGO1482_4	AUGUSTUS	transcript	12093779	12102184	.	-	.	transcript_id "file_1_file_1_jg6844.t2"; gene_id "file_1_file_1_jg6844"
dsanSTOCAGO1482_4	AUGUSTUS	CDS	12102114	12102184	1	-	0	transcript_id "file_1_file_1_jg6844.t2"; gene_id "file_1_file_1_jg6844";
dsanSTOCAGO1482_4	AUGUSTUS	exon	12102114	12102184	.	-	.	transcript_id "file_1_file_1_jg6844.t2"; gene_id "file_1_file_1_jg6844";
dsanSTOCAGO1482_4	AUGUSTUS	start_codon	12102182	12102184	.	-	0	transcript_id "file_1_file_1_jg6844.t2"; gene_id "file_1_file_1_jg6844";
dsanSTOCAGO1482_1	AUGUSTUS	stop_codon	10069834	10069836	.	-	0	transcript_id "file_1_file_1_jg10844.t1"; gene_id "file_1_file_1_jg10844";
dsanSTOCAGO1482_1	AUGUSTUS	CDS	10069834	10070673	1	-	0	transcript_id "file_1_file_1_jg10844.t1"; gene_id "file_1_file_1_jg10844";
dsanSTOCAGO1482_1	AUGUSTUS	exon	10069834	10070673	.	-	.	transcript_id "file_1_file_1_jg10844.t1"; gene_id "file_1_file_1_jg10844";
dsanSTOCAGO1482_1	AUGUSTUS	transcript	10069834	10070673	.	-	.	transcript_id "file_1_file_1_jg10844.t1"; gene_id "file_1_file_1_jg10844"
dsanSTOCAGO1482_1	AUGUSTUS	gene	10069834	10070673	.	-	.	jg10844
dsanSTOCAGO1482_1	AUGUSTUS	start_codon	10070671	10070673	.	-	0	transcript_id "file_1_file_1_jg10844.t1"; gene_id "file_1_file_1_jg10844";
dsanSTOCAGO1482_1	AUGUSTUS	stop_codon	22740228	22740230	.	-	0	transcript_id "file_1_file_1_jg12404.t1"; gene_id "file_1_file_1_jg12404";
dsanSTOCAGO1482_1	AUGUSTUS	CDS	22740228	22740913	0.71	-	2	transcript_id "file_1_file_1_jg12404.t1"; gene_id "file_1_file_1_jg12404";
dsanSTOCAGO1482_1	AUGUSTUS	exon	22740228	22740913	.	-	.	transcript_id "file_1_file_1_jg12404.t1"; gene_id "file_1_file_1_jg12404";
dsanSTOCAGO1482_1	AUGUSTUS	intron	22740914	22740978	.	-	.	transcript_id "file_1_file_1_jg12404.t1"; gene_id "file_1_file_1_jg12404";
dsanSTOCAGO1482_1	AUGUSTUS	transcript	22740228	22741090	.	-	.	transcript_id "file_1_file_1_jg12404.t1"; gene_id "file_1_file_1_jg12404"
dsanSTOCAGO1482_1	AUGUSTUS	gene	22740228	22741090	.	-	.	jg12404
dsanSTOCAGO1482_1	AUGUSTUS	CDS	22740979	22741090	0.65	-	0	transcript_id "file_1_file_1_jg12404.t1"; gene_id "file_1_file_1_jg12404";
dsanSTOCAGO1482_1	AUGUSTUS	exon	22740979	22741090	.	-	.	transcript_id "file_1_file_1_jg12404.t1"; gene_id "file_1_file_1_jg12404";
dsanSTOCAGO1482_1	AUGUSTUS	start_codon	22741088	22741090	.	-	0	transcript_id "file_1_file_1_jg12404.t1"; gene_id "file_1_file_1_jg12404";
dsanSTOCAGO1482_3	AUGUSTUS	stop_codon	16265443	16265445	.	-	0	transcript_id "file_1_file_1_jg4354.t1"; gene_id "file_1_file_1_jg4354";
dsanSTOCAGO1482_3	AUGUSTUS	CDS	16265443	16265602	0.49	-	1	transcript_id "file_1_file_1_jg4354.t1"; gene_id "file_1_file_1_jg4354";
dsanSTOCAGO1482_3	AUGUSTUS	exon	16265443	16265602	.	-	.	transcript_id "file_1_file_1_jg4354.t1"; gene_id "file_1_file_1_jg4354";
dsanSTOCAGO1482_3	AUGUSTUS	intron	16265603	16265800	.	-	.	transcript_id "file_1_file_1_jg4354.t1"; gene_id "file_1_file_1_jg4354";
dsanSTOCAGO1482_3	AUGUSTUS	CDS	16265801	16265879	0.57	-	2	transcript_id "file_1_file_1_jg4354.t1"; gene_id "file_1_file_1_jg4354";
dsanSTOCAGO1482_3	AUGUSTUS	exon	16265801	16265879	.	-	.	transcript_id "file_1_file_1_jg4354.t1"; gene_id "file_1_file_1_jg4354";
dsanSTOCAGO1482_3	AUGUSTUS	intron	16265880	16265938	.	-	.	transcript_id "file_1_file_1_jg4354.t1"; gene_id "file_1_file_1_jg4354";
dsanSTOCAGO1482_3	AUGUSTUS	CDS	16265939	16266319	0.95	-	2	transcript_id "file_1_file_1_jg4354.t1"; gene_id "file_1_file_1_jg4354";
dsanSTOCAGO1482_3	AUGUSTUS	exon	16265939	16266319	.	-	.	transcript_id "file_1_file_1_jg4354.t1"; gene_id "file_1_file_1_jg4354";
dsanSTOCAGO1482_3	AUGUSTUS	intron	16266320	16266375	.	-	.	transcript_id "file_1_file_1_jg4354.t1"; gene_id "file_1_file_1_jg4354";
dsanSTOCAGO1482_3	AUGUSTUS	CDS	16266376	16266407	0.98	-	1	transcript_id "file_1_file_1_jg4354.t1"; gene_id "file_1_file_1_jg4354";
dsanSTOCAGO1482_3	AUGUSTUS	exon	16266376	16266407	.	-	.	transcript_id "file_1_file_1_jg4354.t1"; gene_id "file_1_file_1_jg4354";
dsanSTOCAGO1482_3	AUGUSTUS	intron	16266408	16266476	.	-	.	transcript_id "file_1_file_1_jg4354.t1"; gene_id "file_1_file_1_jg4354";
dsanSTOCAGO1482_3	AUGUSTUS	transcript	16265443	16266511	.	-	.	transcript_id "file_1_file_1_jg4354.t1"; gene_id "file_1_file_1_jg4354"
dsanSTOCAGO1482_3	AUGUSTUS	gene	16265443	16266511	.	-	.	jg4354
dsanSTOCAGO1482_3	AUGUSTUS	CDS	16266477	16266511	1	-	0	transcript_id "file_1_file_1_jg4354.t1"; gene_id "file_1_file_1_jg4354";
dsanSTOCAGO1482_3	AUGUSTUS	exon	16266477	16266511	.	-	.	transcript_id "file_1_file_1_jg4354.t1"; gene_id "file_1_file_1_jg4354";
dsanSTOCAGO1482_3	AUGUSTUS	start_codon	16266509	16266511	.	-	0	transcript_id "file_1_file_1_jg4354.t1"; gene_id "file_1_file_1_jg4354";
dsanSTOCAGO1482_1	AUGUSTUS	stop_codon	16147594	16147596	.	-	0	transcript_id "file_1_file_1_jg11609.t1"; gene_id "file_1_file_1_jg11609";
dsanSTOCAGO1482_1	AUGUSTUS	CDS	16147594	16147634	1	-	2	transcript_id "file_1_file_1_jg11609.t1"; gene_id "file_1_file_1_jg11609";
dsanSTOCAGO1482_1	AUGUSTUS	exon	16147594	16147634	.	-	.	transcript_id "file_1_file_1_jg11609.t1"; gene_id "file_1_file_1_jg11609";
dsanSTOCAGO1482_1	AUGUSTUS	intron	16147635	16147694	.	-	.	transcript_id "file_1_file_1_jg11609.t1"; gene_id "file_1_file_1_jg11609";
dsanSTOCAGO1482_1	AUGUSTUS	CDS	16147695	16147944	0.54	-	0	transcript_id "file_1_file_1_jg11609.t1"; gene_id "file_1_file_1_jg11609";
dsanSTOCAGO1482_1	AUGUSTUS	exon	16147695	16147944	.	-	.	transcript_id "file_1_file_1_jg11609.t1"; gene_id "file_1_file_1_jg11609";
dsanSTOCAGO1482_1	AUGUSTUS	intron	16147945	16148041	.	-	.	transcript_id "file_1_file_1_jg11609.t1"; gene_id "file_1_file_1_jg11609";
dsanSTOCAGO1482_1	AUGUSTUS	CDS	16148042	16148177	0.44	-	1	transcript_id "file_1_file_1_jg11609.t1"; gene_id "file_1_file_1_jg11609";
dsanSTOCAGO1482_1	AUGUSTUS	exon	16148042	16148177	.	-	.	transcript_id "file_1_file_1_jg11609.t1"; gene_id "file_1_file_1_jg11609";
dsanSTOCAGO1482_1	AUGUSTUS	intron	16148178	16148407	.	-	.	transcript_id "file_1_file_1_jg11609.t1"; gene_id "file_1_file_1_jg11609";
dsanSTOCAGO1482_1	AUGUSTUS	transcript	16147594	16148703	.	-	.	transcript_id "file_1_file_1_jg11609.t1"; gene_id "file_1_file_1_jg11609"
dsanSTOCAGO1482_1	AUGUSTUS	gene	16147594	16148703	.	-	.	jg11609
dsanSTOCAGO1482_1	AUGUSTUS	CDS	16148408	16148703	0.53	-	0	transcript_id "file_1_file_1_jg11609.t1"; gene_id "file_1_file_1_jg11609";
dsanSTOCAGO1482_1	AUGUSTUS	exon	16148408	16148703	.	-	.	transcript_id "file_1_file_1_jg11609.t1"; gene_id "file_1_file_1_jg11609";
dsanSTOCAGO1482_1	AUGUSTUS	start_codon	16148701	16148703	.	-	0	transcript_id "file_1_file_1_jg11609.t1"; gene_id "file_1_file_1_jg11609";
dsanSTOCAGO1482_3	GeneMark.hmm	CDS	2308456	2309322	.	-	0	gene_id "file_2_9247_g"; transcript_id "file_2_9247_t"; evidence "file_2_1_1"; cds_type "file_2_Single"; count "file_2_1_1"; anchored "file_2_1_1";
dsanSTOCAGO1482_2	AUGUSTUS	start_codon	7966819	7966821	.	+	0	transcript_id "file_1_file_1_jg13255.t1"; gene_id "file_1_file_1_jg13255";
dsanSTOCAGO1482_2	AUGUSTUS	CDS	7966819	7968144	1	+	0	transcript_id "file_1_file_1_jg13255.t1"; gene_id "file_1_file_1_jg13255";
dsanSTOCAGO1482_2	AUGUSTUS	exon	7966819	7968144	.	+	.	transcript_id "file_1_file_1_jg13255.t1"; gene_id "file_1_file_1_jg13255";
dsanSTOCAGO1482_2	AUGUSTUS	intron	7968145	7976048	.	+	.	transcript_id "file_1_file_1_jg13255.t1"; gene_id "file_1_file_1_jg13255";
dsanSTOCAGO1482_2	AUGUSTUS	CDS	7976049	7977877	1	+	0	transcript_id "file_1_file_1_jg13255.t1"; gene_id "file_1_file_1_jg13255";
dsanSTOCAGO1482_2	AUGUSTUS	exon	7976049	7977877	.	+	.	transcript_id "file_1_file_1_jg13255.t1"; gene_id "file_1_file_1_jg13255";
dsanSTOCAGO1482_2	AUGUSTUS	intron	7977878	7977935	.	+	.	transcript_id "file_1_file_1_jg13255.t1"; gene_id "file_1_file_1_jg13255";
dsanSTOCAGO1482_2	AUGUSTUS	CDS	7977936	7978191	1	+	1	transcript_id "file_1_file_1_jg13255.t1"; gene_id "file_1_file_1_jg13255";
dsanSTOCAGO1482_2	AUGUSTUS	exon	7977936	7978191	.	+	.	transcript_id "file_1_file_1_jg13255.t1"; gene_id "file_1_file_1_jg13255";
dsanSTOCAGO1482_2	AUGUSTUS	intron	7978192	7978253	.	+	.	transcript_id "file_1_file_1_jg13255.t1"; gene_id "file_1_file_1_jg13255";
dsanSTOCAGO1482_2	AUGUSTUS	CDS	7978254	7978733	1	+	0	transcript_id "file_1_file_1_jg13255.t1"; gene_id "file_1_file_1_jg13255";
dsanSTOCAGO1482_2	AUGUSTUS	exon	7978254	7978733	.	+	.	transcript_id "file_1_file_1_jg13255.t1"; gene_id "file_1_file_1_jg13255";
dsanSTOCAGO1482_2	AUGUSTUS	intron	7978734	7978788	.	+	.	transcript_id "file_1_file_1_jg13255.t1"; gene_id "file_1_file_1_jg13255";
dsanSTOCAGO1482_2	AUGUSTUS	transcript	7966819	7978908	.	+	.	transcript_id "file_1_file_1_jg13255.t1"; gene_id "file_1_file_1_jg13255"
dsanSTOCAGO1482_2	AUGUSTUS	gene	7966819	7978908	.	+	.	jg13255
dsanSTOCAGO1482_2	AUGUSTUS	CDS	7978789	7978908	1	+	0	transcript_id "file_1_file_1_jg13255.t1"; gene_id "file_1_file_1_jg13255";
dsanSTOCAGO1482_2	AUGUSTUS	exon	7978789	7978908	.	+	.	transcript_id "file_1_file_1_jg13255.t1"; gene_id "file_1_file_1_jg13255";
dsanSTOCAGO1482_2	AUGUSTUS	stop_codon	7978906	7978908	.	+	0	transcript_id "file_1_file_1_jg13255.t1"; gene_id "file_1_file_1_jg13255";
dsanSTOCAGO1482_68	AUGUSTUS	start_codon	278472	278474	.	+	0	transcript_id "file_1_file_1_jg9175.t1"; gene_id "file_1_file_1_jg9175";
dsanSTOCAGO1482_68	AUGUSTUS	CDS	278472	278529	0.79	+	0	transcript_id "file_1_file_1_jg9175.t1"; gene_id "file_1_file_1_jg9175";
dsanSTOCAGO1482_68	AUGUSTUS	exon	278472	278529	.	+	.	transcript_id "file_1_file_1_jg9175.t1"; gene_id "file_1_file_1_jg9175";
dsanSTOCAGO1482_68	AUGUSTUS	intron	278530	278584	.	+	.	transcript_id "file_1_file_1_jg9175.t1"; gene_id "file_1_file_1_jg9175";
dsanSTOCAGO1482_68	AUGUSTUS	transcript	278472	278805	.	+	.	transcript_id "file_1_file_1_jg9175.t1"; gene_id "file_1_file_1_jg9175"
dsanSTOCAGO1482_68	AUGUSTUS	gene	278472	278805	.	+	.	jg9175
dsanSTOCAGO1482_68	AUGUSTUS	CDS	278585	278805	0.77	+	2	transcript_id "file_1_file_1_jg9175.t1"; gene_id "file_1_file_1_jg9175";
dsanSTOCAGO1482_68	AUGUSTUS	exon	278585	278805	.	+	.	transcript_id "file_1_file_1_jg9175.t1"; gene_id "file_1_file_1_jg9175";
dsanSTOCAGO1482_68	AUGUSTUS	stop_codon	278803	278805	.	+	0	transcript_id "file_1_file_1_jg9175.t1"; gene_id "file_1_file_1_jg9175";
dsanSTOCAGO1482_3	AUGUSTUS	start_codon	12352474	12352476	.	+	0	transcript_id "file_1_file_1_jg3983.t2"; gene_id "file_1_file_1_jg3983";
dsanSTOCAGO1482_3	AUGUSTUS	CDS	12352474	12352579	0.96	+	0	transcript_id "file_1_file_1_jg3983.t2"; gene_id "file_1_file_1_jg3983";
dsanSTOCAGO1482_3	AUGUSTUS	exon	12352474	12352579	.	+	.	transcript_id "file_1_file_1_jg3983.t2"; gene_id "file_1_file_1_jg3983";
dsanSTOCAGO1482_3	AUGUSTUS	intron	12352580	12354428	.	+	.	transcript_id "file_1_file_1_jg3983.t2"; gene_id "file_1_file_1_jg3983";
dsanSTOCAGO1482_3	AUGUSTUS	CDS	12354429	12354545	0.96	+	2	transcript_id "file_1_file_1_jg3983.t2"; gene_id "file_1_file_1_jg3983";
dsanSTOCAGO1482_3	AUGUSTUS	exon	12354429	12354545	.	+	.	transcript_id "file_1_file_1_jg3983.t2"; gene_id "file_1_file_1_jg3983";
dsanSTOCAGO1482_3	AUGUSTUS	intron	12354546	12356841	.	+	.	transcript_id "file_1_file_1_jg3983.t2"; gene_id "file_1_file_1_jg3983";
dsanSTOCAGO1482_3	AUGUSTUS	CDS	12356842	12357038	1	+	2	transcript_id "file_1_file_1_jg3983.t2"; gene_id "file_1_file_1_jg3983";
dsanSTOCAGO1482_3	AUGUSTUS	exon	12356842	12357038	.	+	.	transcript_id "file_1_file_1_jg3983.t2"; gene_id "file_1_file_1_jg3983";
dsanSTOCAGO1482_3	AUGUSTUS	intron	12357039	12357785	.	+	.	transcript_id "file_1_file_1_jg3983.t2"; gene_id "file_1_file_1_jg3983";
dsanSTOCAGO1482_3	AUGUSTUS	CDS	12357786	12357927	1	+	0	transcript_id "file_1_file_1_jg3983.t2"; gene_id "file_1_file_1_jg3983";
dsanSTOCAGO1482_3	AUGUSTUS	exon	12357786	12357927	.	+	.	transcript_id "file_1_file_1_jg3983.t2"; gene_id "file_1_file_1_jg3983";
dsanSTOCAGO1482_3	AUGUSTUS	intron	12357928	12357988	.	+	.	transcript_id "file_1_file_1_jg3983.t2"; gene_id "file_1_file_1_jg3983";
dsanSTOCAGO1482_3	AUGUSTUS	CDS	12357989	12359167	1	+	2	transcript_id "file_1_file_1_jg3983.t2"; gene_id "file_1_file_1_jg3983";
dsanSTOCAGO1482_3	AUGUSTUS	exon	12357989	12359167	.	+	.	transcript_id "file_1_file_1_jg3983.t2"; gene_id "file_1_file_1_jg3983";
dsanSTOCAGO1482_3	AUGUSTUS	intron	12359168	12359228	.	+	.	transcript_id "file_1_file_1_jg3983.t2"; gene_id "file_1_file_1_jg3983";
dsanSTOCAGO1482_3	AUGUSTUS	CDS	12359229	12359354	1	+	2	transcript_id "file_1_file_1_jg3983.t2"; gene_id "file_1_file_1_jg3983";
dsanSTOCAGO1482_3	AUGUSTUS	exon	12359229	12359354	.	+	.	transcript_id "file_1_file_1_jg3983.t2"; gene_id "file_1_file_1_jg3983";
dsanSTOCAGO1482_3	AUGUSTUS	intron	12359355	12359543	.	+	.	transcript_id "file_1_file_1_jg3983.t2"; gene_id "file_1_file_1_jg3983";
dsanSTOCAGO1482_3	AUGUSTUS	CDS	12359544	12359747	1	+	2	transcript_id "file_1_file_1_jg3983.t2"; gene_id "file_1_file_1_jg3983";
dsanSTOCAGO1482_3	AUGUSTUS	exon	12359544	12359747	.	+	.	transcript_id "file_1_file_1_jg3983.t2"; gene_id "file_1_file_1_jg3983";
dsanSTOCAGO1482_3	AUGUSTUS	intron	12359748	12359806	.	+	.	transcript_id "file_1_file_1_jg3983.t2"; gene_id "file_1_file_1_jg3983";
dsanSTOCAGO1482_3	AUGUSTUS	CDS	12359807	12360736	1	+	2	transcript_id "file_1_file_1_jg3983.t2"; gene_id "file_1_file_1_jg3983";
dsanSTOCAGO1482_3	AUGUSTUS	exon	12359807	12360736	.	+	.	transcript_id "file_1_file_1_jg3983.t2"; gene_id "file_1_file_1_jg3983";
dsanSTOCAGO1482_3	AUGUSTUS	intron	12360737	12360795	.	+	.	transcript_id "file_1_file_1_jg3983.t2"; gene_id "file_1_file_1_jg3983";
dsanSTOCAGO1482_3	AUGUSTUS	CDS	12360796	12360975	1	+	2	transcript_id "file_1_file_1_jg3983.t2"; gene_id "file_1_file_1_jg3983";
dsanSTOCAGO1482_3	AUGUSTUS	exon	12360796	12360975	.	+	.	transcript_id "file_1_file_1_jg3983.t2"; gene_id "file_1_file_1_jg3983";
dsanSTOCAGO1482_3	AUGUSTUS	intron	12360976	12361038	.	+	.	transcript_id "file_1_file_1_jg3983.t2"; gene_id "file_1_file_1_jg3983";
dsanSTOCAGO1482_3	AUGUSTUS	CDS	12361039	12361383	1	+	2	transcript_id "file_1_file_1_jg3983.t2"; gene_id "file_1_file_1_jg3983";
dsanSTOCAGO1482_3	AUGUSTUS	exon	12361039	12361383	.	+	.	transcript_id "file_1_file_1_jg3983.t2"; gene_id "file_1_file_1_jg3983";
dsanSTOCAGO1482_3	AUGUSTUS	intron	12361384	12361443	.	+	.	transcript_id "file_1_file_1_jg3983.t2"; gene_id "file_1_file_1_jg3983";
dsanSTOCAGO1482_3	AUGUSTUS	CDS	12361444	12361581	1	+	2	transcript_id "file_1_file_1_jg3983.t2"; gene_id "file_1_file_1_jg3983";
dsanSTOCAGO1482_3	AUGUSTUS	exon	12361444	12361581	.	+	.	transcript_id "file_1_file_1_jg3983.t2"; gene_id "file_1_file_1_jg3983";
dsanSTOCAGO1482_3	AUGUSTUS	intron	12361582	12361638	.	+	.	transcript_id "file_1_file_1_jg3983.t2"; gene_id "file_1_file_1_jg3983";
dsanSTOCAGO1482_3	AUGUSTUS	transcript	12352474	12361829	.	+	.	transcript_id "file_1_file_1_jg3983.t2"; gene_id "file_1_file_1_jg3983"
dsanSTOCAGO1482_3	AUGUSTUS	gene	12352474	12361829	.	+	.	jg3983
dsanSTOCAGO1482_3	AUGUSTUS	CDS	12361639	12361829	1	+	2	transcript_id "file_1_file_1_jg3983.t2"; gene_id "file_1_file_1_jg3983";
dsanSTOCAGO1482_3	AUGUSTUS	exon	12361639	12361829	.	+	.	transcript_id "file_1_file_1_jg3983.t2"; gene_id "file_1_file_1_jg3983";
dsanSTOCAGO1482_3	AUGUSTUS	stop_codon	12361827	12361829	.	+	0	transcript_id "file_1_file_1_jg3983.t2"; gene_id "file_1_file_1_jg3983";
dsanSTOCAGO1482_52	AUGUSTUS	stop_codon	11175	11177	.	-	0	transcript_id "file_1_file_1_jg12557.t1"; gene_id "file_1_file_1_jg12557";
dsanSTOCAGO1482_52	AUGUSTUS	CDS	11175	11549	1	-	0	transcript_id "file_1_file_1_jg12557.t1"; gene_id "file_1_file_1_jg12557";
dsanSTOCAGO1482_52	AUGUSTUS	exon	11175	11549	.	-	.	transcript_id "file_1_file_1_jg12557.t1"; gene_id "file_1_file_1_jg12557";
dsanSTOCAGO1482_52	AUGUSTUS	transcript	11175	11549	.	-	.	transcript_id "file_1_file_1_jg12557.t1"; gene_id "file_1_file_1_jg12557"
dsanSTOCAGO1482_52	AUGUSTUS	gene	11175	11549	.	-	.	jg12557
dsanSTOCAGO1482_52	AUGUSTUS	start_codon	11547	11549	.	-	0	transcript_id "file_1_file_1_jg12557.t1"; gene_id "file_1_file_1_jg12557";
dsanSTOCAGO1482_1	AUGUSTUS	stop_codon	9248254	9248256	.	-	0	transcript_id "file_1_file_1_jg10734.t2"; gene_id "file_1_file_1_jg10734";
dsanSTOCAGO1482_1	AUGUSTUS	CDS	9248254	9249762	1	-	0	transcript_id "file_1_file_1_jg10734.t2"; gene_id "file_1_file_1_jg10734";
dsanSTOCAGO1482_1	AUGUSTUS	exon	9248254	9249762	.	-	.	transcript_id "file_1_file_1_jg10734.t2"; gene_id "file_1_file_1_jg10734";
dsanSTOCAGO1482_1	AUGUSTUS	transcript	9248254	9249762	.	-	.	transcript_id "file_1_file_1_jg10734.t2"; gene_id "file_1_file_1_jg10734"
dsanSTOCAGO1482_1	AUGUSTUS	gene	9248254	9249762	.	-	.	jg10734
dsanSTOCAGO1482_1	AUGUSTUS	start_codon	9249760	9249762	.	-	0	transcript_id "file_1_file_1_jg10734.t2"; gene_id "file_1_file_1_jg10734";
dsanSTOCAGO1482_4	AUGUSTUS	start_codon	9110030	9110032	.	+	0	transcript_id "file_1_file_1_jg6453.t1"; gene_id "file_1_file_1_jg6453";
dsanSTOCAGO1482_4	AUGUSTUS	CDS	9110030	9110072	1	+	0	transcript_id "file_1_file_1_jg6453.t1"; gene_id "file_1_file_1_jg6453";
dsanSTOCAGO1482_4	AUGUSTUS	exon	9110030	9110072	.	+	.	transcript_id "file_1_file_1_jg6453.t1"; gene_id "file_1_file_1_jg6453";
dsanSTOCAGO1482_4	AUGUSTUS	intron	9110073	9110298	.	+	.	transcript_id "file_1_file_1_jg6453.t1"; gene_id "file_1_file_1_jg6453";
dsanSTOCAGO1482_4	AUGUSTUS	CDS	9110299	9110651	1	+	2	transcript_id "file_1_file_1_jg6453.t1"; gene_id "file_1_file_1_jg6453";
dsanSTOCAGO1482_4	AUGUSTUS	exon	9110299	9110651	.	+	.	transcript_id "file_1_file_1_jg6453.t1"; gene_id "file_1_file_1_jg6453";
dsanSTOCAGO1482_4	AUGUSTUS	intron	9110652	9110968	.	+	.	transcript_id "file_1_file_1_jg6453.t1"; gene_id "file_1_file_1_jg6453";
dsanSTOCAGO1482_4	AUGUSTUS	transcript	9110030	9111535	.	+	.	transcript_id "file_1_file_1_jg6453.t1"; gene_id "file_1_file_1_jg6453"
dsanSTOCAGO1482_4	AUGUSTUS	gene	9110030	9111535	.	+	.	jg6453
dsanSTOCAGO1482_4	AUGUSTUS	CDS	9110969	9111535	1	+	0	transcript_id "file_1_file_1_jg6453.t1"; gene_id "file_1_file_1_jg6453";
dsanSTOCAGO1482_4	AUGUSTUS	exon	9110969	9111535	.	+	.	transcript_id "file_1_file_1_jg6453.t1"; gene_id "file_1_file_1_jg6453";
dsanSTOCAGO1482_4	AUGUSTUS	stop_codon	9111533	9111535	.	+	0	transcript_id "file_1_file_1_jg6453.t1"; gene_id "file_1_file_1_jg6453";
dsanSTOCAGO1482_1	AUGUSTUS	stop_codon	8365305	8365307	.	-	0	transcript_id "file_1_file_1_jg10554.t1"; gene_id "file_1_file_1_jg10554";
dsanSTOCAGO1482_1	AUGUSTUS	CDS	8365305	8365544	1	-	0	transcript_id "file_1_file_1_jg10554.t1"; gene_id "file_1_file_1_jg10554";
dsanSTOCAGO1482_1	AUGUSTUS	exon	8365305	8365544	.	-	.	transcript_id "file_1_file_1_jg10554.t1"; gene_id "file_1_file_1_jg10554";
dsanSTOCAGO1482_1	AUGUSTUS	transcript	8365305	8365544	.	-	.	transcript_id "file_1_file_1_jg10554.t1"; gene_id "file_1_file_1_jg10554"
dsanSTOCAGO1482_1	AUGUSTUS	gene	8365305	8365544	.	-	.	jg10554
dsanSTOCAGO1482_1	AUGUSTUS	start_codon	8365542	8365544	.	-	0	transcript_id "file_1_file_1_jg10554.t1"; gene_id "file_1_file_1_jg10554";
dsanSTOCAGO1482_1	AUGUSTUS	stop_codon	9571547	9571549	.	-	0	transcript_id "file_1_file_1_jg10786.t1"; gene_id "file_1_file_1_jg10786";
dsanSTOCAGO1482_1	AUGUSTUS	CDS	9571547	9571590	1	-	2	transcript_id "file_1_file_1_jg10786.t1"; gene_id "file_1_file_1_jg10786";
dsanSTOCAGO1482_1	AUGUSTUS	exon	9571547	9571590	.	-	.	transcript_id "file_1_file_1_jg10786.t1"; gene_id "file_1_file_1_jg10786";
dsanSTOCAGO1482_1	AUGUSTUS	intron	9571591	9571648	.	-	.	transcript_id "file_1_file_1_jg10786.t1"; gene_id "file_1_file_1_jg10786";
dsanSTOCAGO1482_1	AUGUSTUS	CDS	9571649	9572261	1	-	0	transcript_id "file_1_file_1_jg10786.t1"; gene_id "file_1_file_1_jg10786";
dsanSTOCAGO1482_1	AUGUSTUS	exon	9571649	9572261	.	-	.	transcript_id "file_1_file_1_jg10786.t1"; gene_id "file_1_file_1_jg10786";
dsanSTOCAGO1482_1	AUGUSTUS	intron	9572262	9572349	.	-	.	transcript_id "file_1_file_1_jg10786.t1"; gene_id "file_1_file_1_jg10786";
dsanSTOCAGO1482_1	AUGUSTUS	CDS	9572350	9573231	1	-	0	transcript_id "file_1_file_1_jg10786.t1"; gene_id "file_1_file_1_jg10786";
dsanSTOCAGO1482_1	AUGUSTUS	exon	9572350	9573231	.	-	.	transcript_id "file_1_file_1_jg10786.t1"; gene_id "file_1_file_1_jg10786";
dsanSTOCAGO1482_1	AUGUSTUS	intron	9573232	9573291	.	-	.	transcript_id "file_1_file_1_jg10786.t1"; gene_id "file_1_file_1_jg10786";
dsanSTOCAGO1482_1	AUGUSTUS	CDS	9573292	9574140	1	-	0	transcript_id "file_1_file_1_jg10786.t1"; gene_id "file_1_file_1_jg10786";
dsanSTOCAGO1482_1	AUGUSTUS	exon	9573292	9574140	.	-	.	transcript_id "file_1_file_1_jg10786.t1"; gene_id "file_1_file_1_jg10786";
dsanSTOCAGO1482_1	AUGUSTUS	intron	9574141	9574202	.	-	.	transcript_id "file_1_file_1_jg10786.t1"; gene_id "file_1_file_1_jg10786";
dsanSTOCAGO1482_1	AUGUSTUS	CDS	9574203	9575125	1	-	2	transcript_id "file_1_file_1_jg10786.t1"; gene_id "file_1_file_1_jg10786";
dsanSTOCAGO1482_1	AUGUSTUS	exon	9574203	9575125	.	-	.	transcript_id "file_1_file_1_jg10786.t1"; gene_id "file_1_file_1_jg10786";
dsanSTOCAGO1482_1	AUGUSTUS	intron	9575126	9575199	.	-	.	transcript_id "file_1_file_1_jg10786.t1"; gene_id "file_1_file_1_jg10786";
dsanSTOCAGO1482_1	AUGUSTUS	CDS	9575200	9575557	1	-	0	transcript_id "file_1_file_1_jg10786.t1"; gene_id "file_1_file_1_jg10786";
dsanSTOCAGO1482_1	AUGUSTUS	exon	9575200	9575557	.	-	.	transcript_id "file_1_file_1_jg10786.t1"; gene_id "file_1_file_1_jg10786";
dsanSTOCAGO1482_1	AUGUSTUS	intron	9575558	9575610	.	-	.	transcript_id "file_1_file_1_jg10786.t1"; gene_id "file_1_file_1_jg10786";
dsanSTOCAGO1482_1	AUGUSTUS	transcript	9571547	9576693	.	-	.	transcript_id "file_1_file_1_jg10786.t1"; gene_id "file_1_file_1_jg10786"
dsanSTOCAGO1482_1	AUGUSTUS	gene	9571547	9576693	.	-	.	jg10786
dsanSTOCAGO1482_1	AUGUSTUS	CDS	9575611	9576693	1	-	0	transcript_id "file_1_file_1_jg10786.t1"; gene_id "file_1_file_1_jg10786";
dsanSTOCAGO1482_1	AUGUSTUS	exon	9575611	9576693	.	-	.	transcript_id "file_1_file_1_jg10786.t1"; gene_id "file_1_file_1_jg10786";
dsanSTOCAGO1482_1	AUGUSTUS	start_codon	9576691	9576693	.	-	0	transcript_id "file_1_file_1_jg10786.t1"; gene_id "file_1_file_1_jg10786";
dsanSTOCAGO1482_4	AUGUSTUS	stop_codon	14523018	14523020	.	-	0	transcript_id "file_1_file_1_jg7162.t1"; gene_id "file_1_file_1_jg7162";
dsanSTOCAGO1482_4	AUGUSTUS	CDS	14523018	14523101	1	-	0	transcript_id "file_1_file_1_jg7162.t1"; gene_id "file_1_file_1_jg7162";
dsanSTOCAGO1482_4	AUGUSTUS	exon	14523018	14523101	.	-	.	transcript_id "file_1_file_1_jg7162.t1"; gene_id "file_1_file_1_jg7162";
dsanSTOCAGO1482_4	AUGUSTUS	intron	14523102	14523174	.	-	.	transcript_id "file_1_file_1_jg7162.t1"; gene_id "file_1_file_1_jg7162";
dsanSTOCAGO1482_4	AUGUSTUS	CDS	14523175	14523321	1	-	0	transcript_id "file_1_file_1_jg7162.t1"; gene_id "file_1_file_1_jg7162";
dsanSTOCAGO1482_4	AUGUSTUS	exon	14523175	14523321	.	-	.	transcript_id "file_1_file_1_jg7162.t1"; gene_id "file_1_file_1_jg7162";
dsanSTOCAGO1482_4	AUGUSTUS	intron	14523322	14523389	.	-	.	transcript_id "file_1_file_1_jg7162.t1"; gene_id "file_1_file_1_jg7162";
dsanSTOCAGO1482_4	AUGUSTUS	CDS	14523390	14523623	1	-	0	transcript_id "file_1_file_1_jg7162.t1"; gene_id "file_1_file_1_jg7162";
dsanSTOCAGO1482_4	AUGUSTUS	exon	14523390	14523623	.	-	.	transcript_id "file_1_file_1_jg7162.t1"; gene_id "file_1_file_1_jg7162";
dsanSTOCAGO1482_4	AUGUSTUS	intron	14523624	14523687	.	-	.	transcript_id "file_1_file_1_jg7162.t1"; gene_id "file_1_file_1_jg7162";
dsanSTOCAGO1482_4	AUGUSTUS	CDS	14523688	14524077	1	-	0	transcript_id "file_1_file_1_jg7162.t1"; gene_id "file_1_file_1_jg7162";
dsanSTOCAGO1482_4	AUGUSTUS	exon	14523688	14524077	.	-	.	transcript_id "file_1_file_1_jg7162.t1"; gene_id "file_1_file_1_jg7162";
dsanSTOCAGO1482_4	AUGUSTUS	intron	14524078	14524146	.	-	.	transcript_id "file_1_file_1_jg7162.t1"; gene_id "file_1_file_1_jg7162";
dsanSTOCAGO1482_4	AUGUSTUS	CDS	14524147	14524344	1	-	0	transcript_id "file_1_file_1_jg7162.t1"; gene_id "file_1_file_1_jg7162";
dsanSTOCAGO1482_4	AUGUSTUS	exon	14524147	14524344	.	-	.	transcript_id "file_1_file_1_jg7162.t1"; gene_id "file_1_file_1_jg7162";
dsanSTOCAGO1482_4	AUGUSTUS	intron	14524345	14524418	.	-	.	transcript_id "file_1_file_1_jg7162.t1"; gene_id "file_1_file_1_jg7162";
dsanSTOCAGO1482_4	AUGUSTUS	transcript	14523018	14524967	.	-	.	transcript_id "file_1_file_1_jg7162.t1"; gene_id "file_1_file_1_jg7162"
dsanSTOCAGO1482_4	AUGUSTUS	gene	14523018	14524967	.	-	.	jg7162
dsanSTOCAGO1482_4	AUGUSTUS	CDS	14524419	14524967	1	-	0	transcript_id "file_1_file_1_jg7162.t1"; gene_id "file_1_file_1_jg7162";
dsanSTOCAGO1482_4	AUGUSTUS	exon	14524419	14524967	.	-	.	transcript_id "file_1_file_1_jg7162.t1"; gene_id "file_1_file_1_jg7162";
dsanSTOCAGO1482_4	AUGUSTUS	start_codon	14524965	14524967	.	-	0	transcript_id "file_1_file_1_jg7162.t1"; gene_id "file_1_file_1_jg7162";
dsanSTOCAGO1482_3	AUGUSTUS	stop_codon	8280411	8280413	.	-	0	transcript_id "file_1_file_1_jg3522.t1"; gene_id "file_1_file_1_jg3522";
dsanSTOCAGO1482_3	AUGUSTUS	CDS	8280411	8280822	0.84	-	1	transcript_id "file_1_file_1_jg3522.t1"; gene_id "file_1_file_1_jg3522";
dsanSTOCAGO1482_3	AUGUSTUS	exon	8280411	8280822	.	-	.	transcript_id "file_1_file_1_jg3522.t1"; gene_id "file_1_file_1_jg3522";
dsanSTOCAGO1482_3	AUGUSTUS	intron	8280823	8281467	.	-	.	transcript_id "file_1_file_1_jg3522.t1"; gene_id "file_1_file_1_jg3522";
dsanSTOCAGO1482_3	AUGUSTUS	CDS	8281468	8282172	0.62	-	1	transcript_id "file_1_file_1_jg3522.t1"; gene_id "file_1_file_1_jg3522";
dsanSTOCAGO1482_3	AUGUSTUS	exon	8281468	8282172	.	-	.	transcript_id "file_1_file_1_jg3522.t1"; gene_id "file_1_file_1_jg3522";
dsanSTOCAGO1482_3	AUGUSTUS	intron	8282173	8282849	.	-	.	transcript_id "file_1_file_1_jg3522.t1"; gene_id "file_1_file_1_jg3522";
dsanSTOCAGO1482_3	AUGUSTUS	CDS	8282850	8283333	1	-	2	transcript_id "file_1_file_1_jg3522.t1"; gene_id "file_1_file_1_jg3522";
dsanSTOCAGO1482_3	AUGUSTUS	exon	8282850	8283333	.	-	.	transcript_id "file_1_file_1_jg3522.t1"; gene_id "file_1_file_1_jg3522";
dsanSTOCAGO1482_3	AUGUSTUS	intron	8283334	8284361	.	-	.	transcript_id "file_1_file_1_jg3522.t1"; gene_id "file_1_file_1_jg3522";
dsanSTOCAGO1482_3	AUGUSTUS	transcript	8280411	8284461	.	-	.	transcript_id "file_1_file_1_jg3522.t1"; gene_id "file_1_file_1_jg3522"
dsanSTOCAGO1482_3	AUGUSTUS	gene	8280411	8284461	.	-	.	jg3522
dsanSTOCAGO1482_3	AUGUSTUS	CDS	8284362	8284461	1	-	0	transcript_id "file_1_file_1_jg3522.t1"; gene_id "file_1_file_1_jg3522";
dsanSTOCAGO1482_3	AUGUSTUS	exon	8284362	8284461	.	-	.	transcript_id "file_1_file_1_jg3522.t1"; gene_id "file_1_file_1_jg3522";
dsanSTOCAGO1482_3	AUGUSTUS	start_codon	8284459	8284461	.	-	0	transcript_id "file_1_file_1_jg3522.t1"; gene_id "file_1_file_1_jg3522";
dsanSTOCAGO1482_3	AUGUSTUS	start_codon	19619982	19619984	.	+	0	transcript_id "file_1_file_1_jg4885.t1"; gene_id "file_1_file_1_jg4885";
dsanSTOCAGO1482_3	AUGUSTUS	CDS	19619982	19620241	1	+	0	transcript_id "file_1_file_1_jg4885.t1"; gene_id "file_1_file_1_jg4885";
dsanSTOCAGO1482_3	AUGUSTUS	exon	19619982	19620241	.	+	.	transcript_id "file_1_file_1_jg4885.t1"; gene_id "file_1_file_1_jg4885";
dsanSTOCAGO1482_3	AUGUSTUS	intron	19620242	19620352	.	+	.	transcript_id "file_1_file_1_jg4885.t1"; gene_id "file_1_file_1_jg4885";
dsanSTOCAGO1482_3	AUGUSTUS	CDS	19620353	19620498	1	+	1	transcript_id "file_1_file_1_jg4885.t1"; gene_id "file_1_file_1_jg4885";
dsanSTOCAGO1482_3	AUGUSTUS	exon	19620353	19620498	.	+	.	transcript_id "file_1_file_1_jg4885.t1"; gene_id "file_1_file_1_jg4885";
dsanSTOCAGO1482_3	AUGUSTUS	intron	19620499	19620895	.	+	.	transcript_id "file_1_file_1_jg4885.t1"; gene_id "file_1_file_1_jg4885";
dsanSTOCAGO1482_3	AUGUSTUS	transcript	19619982	19622436	.	+	.	transcript_id "file_1_file_1_jg4885.t1"; gene_id "file_1_file_1_jg4885"
dsanSTOCAGO1482_3	AUGUSTUS	gene	19619982	19622436	.	+	.	jg4885
dsanSTOCAGO1482_3	AUGUSTUS	CDS	19620896	19622436	1	+	2	transcript_id "file_1_file_1_jg4885.t1"; gene_id "file_1_file_1_jg4885";
dsanSTOCAGO1482_3	AUGUSTUS	exon	19620896	19622436	.	+	.	transcript_id "file_1_file_1_jg4885.t1"; gene_id "file_1_file_1_jg4885";
dsanSTOCAGO1482_3	AUGUSTUS	stop_codon	19622434	19622436	.	+	0	transcript_id "file_1_file_1_jg4885.t1"; gene_id "file_1_file_1_jg4885";
dsanSTOCAGO1482_0	AUGUSTUS	start_codon	11888825	11888827	.	+	0	transcript_id "file_1_file_1_jg1442.t1"; gene_id "file_1_file_1_jg1442";
dsanSTOCAGO1482_0	AUGUSTUS	CDS	11888825	11889628	1	+	0	transcript_id "file_1_file_1_jg1442.t1"; gene_id "file_1_file_1_jg1442";
dsanSTOCAGO1482_0	AUGUSTUS	exon	11888825	11889628	.	+	.	transcript_id "file_1_file_1_jg1442.t1"; gene_id "file_1_file_1_jg1442";
dsanSTOCAGO1482_0	AUGUSTUS	transcript	11888825	11889628	.	+	.	transcript_id "file_1_file_1_jg1442.t1"; gene_id "file_1_file_1_jg1442"
dsanSTOCAGO1482_0	AUGUSTUS	gene	11888825	11889628	.	+	.	jg1442
dsanSTOCAGO1482_0	AUGUSTUS	stop_codon	11889626	11889628	.	+	0	transcript_id "file_1_file_1_jg1442.t1"; gene_id "file_1_file_1_jg1442";
dsanSTOCAGO1482_0	AUGUSTUS	stop_codon	12466967	12466969	.	-	0	transcript_id "file_1_file_1_jg1525.t1"; gene_id "file_1_file_1_jg1525";
dsanSTOCAGO1482_0	AUGUSTUS	CDS	12466967	12467632	1	-	0	transcript_id "file_1_file_1_jg1525.t1"; gene_id "file_1_file_1_jg1525";
dsanSTOCAGO1482_0	AUGUSTUS	exon	12466967	12467632	.	-	.	transcript_id "file_1_file_1_jg1525.t1"; gene_id "file_1_file_1_jg1525";
dsanSTOCAGO1482_0	AUGUSTUS	intron	12467633	12467770	.	-	.	transcript_id "file_1_file_1_jg1525.t1"; gene_id "file_1_file_1_jg1525";
dsanSTOCAGO1482_0	AUGUSTUS	CDS	12467771	12467959	1	-	0	transcript_id "file_1_file_1_jg1525.t1"; gene_id "file_1_file_1_jg1525";
dsanSTOCAGO1482_0	AUGUSTUS	exon	12467771	12467959	.	-	.	transcript_id "file_1_file_1_jg1525.t1"; gene_id "file_1_file_1_jg1525";
dsanSTOCAGO1482_0	AUGUSTUS	intron	12467960	12468014	.	-	.	transcript_id "file_1_file_1_jg1525.t1"; gene_id "file_1_file_1_jg1525";
dsanSTOCAGO1482_0	AUGUSTUS	CDS	12468015	12468534	1	-	1	transcript_id "file_1_file_1_jg1525.t1"; gene_id "file_1_file_1_jg1525";
dsanSTOCAGO1482_0	AUGUSTUS	exon	12468015	12468534	.	-	.	transcript_id "file_1_file_1_jg1525.t1"; gene_id "file_1_file_1_jg1525";
dsanSTOCAGO1482_0	AUGUSTUS	intron	12468535	12468600	.	-	.	transcript_id "file_1_file_1_jg1525.t1"; gene_id "file_1_file_1_jg1525";
dsanSTOCAGO1482_0	AUGUSTUS	transcript	12466967	12468926	.	-	.	transcript_id "file_1_file_1_jg1525.t1"; gene_id "file_1_file_1_jg1525"
dsanSTOCAGO1482_0	AUGUSTUS	gene	12466967	12468926	.	-	.	jg1525
dsanSTOCAGO1482_0	AUGUSTUS	CDS	12468601	12468926	1	-	0	transcript_id "file_1_file_1_jg1525.t1"; gene_id "file_1_file_1_jg1525";
dsanSTOCAGO1482_0	AUGUSTUS	exon	12468601	12468926	.	-	.	transcript_id "file_1_file_1_jg1525.t1"; gene_id "file_1_file_1_jg1525";
dsanSTOCAGO1482_0	AUGUSTUS	start_codon	12468924	12468926	.	-	0	transcript_id "file_1_file_1_jg1525.t1"; gene_id "file_1_file_1_jg1525";
dsanSTOCAGO1482_4	AUGUSTUS	start_codon	8141575	8141577	.	+	0	transcript_id "file_1_file_1_jg6315.t1"; gene_id "file_1_file_1_jg6315";
dsanSTOCAGO1482_4	AUGUSTUS	CDS	8141575	8141622	1	+	0	transcript_id "file_1_file_1_jg6315.t1"; gene_id "file_1_file_1_jg6315";
dsanSTOCAGO1482_4	AUGUSTUS	exon	8141575	8141622	.	+	.	transcript_id "file_1_file_1_jg6315.t1"; gene_id "file_1_file_1_jg6315";
dsanSTOCAGO1482_4	AUGUSTUS	intron	8141623	8141688	.	+	.	transcript_id "file_1_file_1_jg6315.t1"; gene_id "file_1_file_1_jg6315";
dsanSTOCAGO1482_4	AUGUSTUS	transcript	8141575	8142339	.	+	.	transcript_id "file_1_file_1_jg6315.t1"; gene_id "file_1_file_1_jg6315"
dsanSTOCAGO1482_4	AUGUSTUS	gene	8141575	8142339	.	+	.	jg6315
dsanSTOCAGO1482_4	AUGUSTUS	CDS	8141689	8142339	1	+	0	transcript_id "file_1_file_1_jg6315.t1"; gene_id "file_1_file_1_jg6315";
dsanSTOCAGO1482_4	AUGUSTUS	exon	8141689	8142339	.	+	.	transcript_id "file_1_file_1_jg6315.t1"; gene_id "file_1_file_1_jg6315";
dsanSTOCAGO1482_4	AUGUSTUS	stop_codon	8142337	8142339	.	+	0	transcript_id "file_1_file_1_jg6315.t1"; gene_id "file_1_file_1_jg6315";
dsanSTOCAGO1482_3	AUGUSTUS	start_codon	2526149	2526151	.	+	0	transcript_id "file_1_file_1_jg2788.t1"; gene_id "file_1_file_1_jg2788";
dsanSTOCAGO1482_3	AUGUSTUS	CDS	2526149	2526204	1	+	0	transcript_id "file_1_file_1_jg2788.t1"; gene_id "file_1_file_1_jg2788";
dsanSTOCAGO1482_3	AUGUSTUS	exon	2526149	2526204	.	+	.	transcript_id "file_1_file_1_jg2788.t1"; gene_id "file_1_file_1_jg2788";
dsanSTOCAGO1482_3	AUGUSTUS	intron	2526205	2526261	.	+	.	transcript_id "file_1_file_1_jg2788.t1"; gene_id "file_1_file_1_jg2788";
dsanSTOCAGO1482_3	AUGUSTUS	CDS	2526262	2526435	1	+	1	transcript_id "file_1_file_1_jg2788.t1"; gene_id "file_1_file_1_jg2788";
dsanSTOCAGO1482_3	AUGUSTUS	exon	2526262	2526435	.	+	.	transcript_id "file_1_file_1_jg2788.t1"; gene_id "file_1_file_1_jg2788";
dsanSTOCAGO1482_3	AUGUSTUS	intron	2526436	2526495	.	+	.	transcript_id "file_1_file_1_jg2788.t1"; gene_id "file_1_file_1_jg2788";
dsanSTOCAGO1482_3	AUGUSTUS	CDS	2526496	2527032	1	+	1	transcript_id "file_1_file_1_jg2788.t1"; gene_id "file_1_file_1_jg2788";
dsanSTOCAGO1482_3	AUGUSTUS	exon	2526496	2527032	.	+	.	transcript_id "file_1_file_1_jg2788.t1"; gene_id "file_1_file_1_jg2788";
dsanSTOCAGO1482_3	AUGUSTUS	intron	2527033	2527121	.	+	.	transcript_id "file_1_file_1_jg2788.t1"; gene_id "file_1_file_1_jg2788";
dsanSTOCAGO1482_3	AUGUSTUS	transcript	2526149	2527404	.	+	.	transcript_id "file_1_file_1_jg2788.t1"; gene_id "file_1_file_1_jg2788"
dsanSTOCAGO1482_3	AUGUSTUS	gene	2526149	2527404	.	+	.	jg2788
dsanSTOCAGO1482_3	AUGUSTUS	CDS	2527122	2527404	0.99	+	1	transcript_id "file_1_file_1_jg2788.t1"; gene_id "file_1_file_1_jg2788";
dsanSTOCAGO1482_3	AUGUSTUS	exon	2527122	2527404	.	+	.	transcript_id "file_1_file_1_jg2788.t1"; gene_id "file_1_file_1_jg2788";
dsanSTOCAGO1482_3	AUGUSTUS	stop_codon	2527402	2527404	.	+	0	transcript_id "file_1_file_1_jg2788.t1"; gene_id "file_1_file_1_jg2788";
dsanSTOCAGO1482_2	AUGUSTUS	start_codon	20485702	20485704	.	+	0	transcript_id "file_1_file_1_jg15008.t1"; gene_id "file_1_file_1_jg15008";
dsanSTOCAGO1482_2	AUGUSTUS	CDS	20485702	20486691	1	+	0	transcript_id "file_1_file_1_jg15008.t1"; gene_id "file_1_file_1_jg15008";
dsanSTOCAGO1482_2	AUGUSTUS	exon	20485702	20486691	.	+	.	transcript_id "file_1_file_1_jg15008.t1"; gene_id "file_1_file_1_jg15008";
dsanSTOCAGO1482_2	AUGUSTUS	intron	20486692	20486751	.	+	.	transcript_id "file_1_file_1_jg15008.t1"; gene_id "file_1_file_1_jg15008";
dsanSTOCAGO1482_2	AUGUSTUS	CDS	20486752	20486847	1	+	0	transcript_id "file_1_file_1_jg15008.t1"; gene_id "file_1_file_1_jg15008";
dsanSTOCAGO1482_2	AUGUSTUS	exon	20486752	20486847	.	+	.	transcript_id "file_1_file_1_jg15008.t1"; gene_id "file_1_file_1_jg15008";
dsanSTOCAGO1482_2	AUGUSTUS	intron	20486848	20486928	.	+	.	transcript_id "file_1_file_1_jg15008.t1"; gene_id "file_1_file_1_jg15008";
dsanSTOCAGO1482_2	AUGUSTUS	CDS	20486929	20487666	1	+	0	transcript_id "file_1_file_1_jg15008.t1"; gene_id "file_1_file_1_jg15008";
dsanSTOCAGO1482_2	AUGUSTUS	exon	20486929	20487666	.	+	.	transcript_id "file_1_file_1_jg15008.t1"; gene_id "file_1_file_1_jg15008";
dsanSTOCAGO1482_2	AUGUSTUS	intron	20487667	20487728	.	+	.	transcript_id "file_1_file_1_jg15008.t1"; gene_id "file_1_file_1_jg15008";
dsanSTOCAGO1482_2	AUGUSTUS	transcript	20485702	20487959	.	+	.	transcript_id "file_1_file_1_jg15008.t1"; gene_id "file_1_file_1_jg15008"
dsanSTOCAGO1482_2	AUGUSTUS	gene	20485702	20487959	.	+	.	jg15008
dsanSTOCAGO1482_2	AUGUSTUS	CDS	20487729	20487959	1	+	0	transcript_id "file_1_file_1_jg15008.t1"; gene_id "file_1_file_1_jg15008";
dsanSTOCAGO1482_2	AUGUSTUS	exon	20487729	20487959	.	+	.	transcript_id "file_1_file_1_jg15008.t1"; gene_id "file_1_file_1_jg15008";
dsanSTOCAGO1482_2	AUGUSTUS	stop_codon	20487957	20487959	.	+	0	transcript_id "file_1_file_1_jg15008.t1"; gene_id "file_1_file_1_jg15008";
dsanSTOCAGO1482_4	AUGUSTUS	stop_codon	4603789	4603791	.	-	0	transcript_id "file_1_file_1_jg5902.t1"; gene_id "file_1_file_1_jg5902";
dsanSTOCAGO1482_4	AUGUSTUS	CDS	4603789	4603824	1	-	0	transcript_id "file_1_file_1_jg5902.t1"; gene_id "file_1_file_1_jg5902";
dsanSTOCAGO1482_4	AUGUSTUS	exon	4603789	4603824	.	-	.	transcript_id "file_1_file_1_jg5902.t1"; gene_id "file_1_file_1_jg5902";
dsanSTOCAGO1482_4	AUGUSTUS	intron	4603825	4604102	.	-	.	transcript_id "file_1_file_1_jg5902.t1"; gene_id "file_1_file_1_jg5902";
dsanSTOCAGO1482_4	AUGUSTUS	CDS	4604103	4604297	1	-	0	transcript_id "file_1_file_1_jg5902.t1"; gene_id "file_1_file_1_jg5902";
dsanSTOCAGO1482_4	AUGUSTUS	exon	4604103	4604297	.	-	.	transcript_id "file_1_file_1_jg5902.t1"; gene_id "file_1_file_1_jg5902";
dsanSTOCAGO1482_4	AUGUSTUS	intron	4604298	4604362	.	-	.	transcript_id "file_1_file_1_jg5902.t1"; gene_id "file_1_file_1_jg5902";
dsanSTOCAGO1482_4	AUGUSTUS	CDS	4604363	4604584	1	-	0	transcript_id "file_1_file_1_jg5902.t1"; gene_id "file_1_file_1_jg5902";
dsanSTOCAGO1482_4	AUGUSTUS	exon	4604363	4604584	.	-	.	transcript_id "file_1_file_1_jg5902.t1"; gene_id "file_1_file_1_jg5902";
dsanSTOCAGO1482_4	AUGUSTUS	intron	4604585	4604668	.	-	.	transcript_id "file_1_file_1_jg5902.t1"; gene_id "file_1_file_1_jg5902";
dsanSTOCAGO1482_4	AUGUSTUS	CDS	4604669	4604818	1	-	0	transcript_id "file_1_file_1_jg5902.t1"; gene_id "file_1_file_1_jg5902";
dsanSTOCAGO1482_4	AUGUSTUS	exon	4604669	4604818	.	-	.	transcript_id "file_1_file_1_jg5902.t1"; gene_id "file_1_file_1_jg5902";
dsanSTOCAGO1482_4	AUGUSTUS	intron	4604819	4604875	.	-	.	transcript_id "file_1_file_1_jg5902.t1"; gene_id "file_1_file_1_jg5902";
dsanSTOCAGO1482_4	AUGUSTUS	CDS	4604876	4605076	1	-	0	transcript_id "file_1_file_1_jg5902.t1"; gene_id "file_1_file_1_jg5902";
dsanSTOCAGO1482_4	AUGUSTUS	exon	4604876	4605076	.	-	.	transcript_id "file_1_file_1_jg5902.t1"; gene_id "file_1_file_1_jg5902";
dsanSTOCAGO1482_4	AUGUSTUS	intron	4605077	4605150	.	-	.	transcript_id "file_1_file_1_jg5902.t1"; gene_id "file_1_file_1_jg5902";
dsanSTOCAGO1482_4	AUGUSTUS	CDS	4605151	4606250	1	-	2	transcript_id "file_1_file_1_jg5902.t1"; gene_id "file_1_file_1_jg5902";
dsanSTOCAGO1482_4	AUGUSTUS	exon	4605151	4606250	.	-	.	transcript_id "file_1_file_1_jg5902.t1"; gene_id "file_1_file_1_jg5902";
dsanSTOCAGO1482_4	AUGUSTUS	intron	4606251	4607279	.	-	.	transcript_id "file_1_file_1_jg5902.t1"; gene_id "file_1_file_1_jg5902";
dsanSTOCAGO1482_4	AUGUSTUS	transcript	4603789	4607337	.	-	.	transcript_id "file_1_file_1_jg5902.t1"; gene_id "file_1_file_1_jg5902"
dsanSTOCAGO1482_4	AUGUSTUS	CDS	4607280	4607337	1	-	0	transcript_id "file_1_file_1_jg5902.t1"; gene_id "file_1_file_1_jg5902";
dsanSTOCAGO1482_4	AUGUSTUS	exon	4607280	4607337	.	-	.	transcript_id "file_1_file_1_jg5902.t1"; gene_id "file_1_file_1_jg5902";
dsanSTOCAGO1482_4	AUGUSTUS	start_codon	4607335	4607337	.	-	0	transcript_id "file_1_file_1_jg5902.t1"; gene_id "file_1_file_1_jg5902";
dsanSTOCAGO1482_3	AUGUSTUS	stop_codon	20279660	20279662	.	-	0	transcript_id "file_1_file_1_jg4959.t1"; gene_id "file_1_file_1_jg4959";
dsanSTOCAGO1482_3	AUGUSTUS	CDS	20279660	20279978	1	-	1	transcript_id "file_1_file_1_jg4959.t1"; gene_id "file_1_file_1_jg4959";
dsanSTOCAGO1482_3	AUGUSTUS	exon	20279660	20279978	.	-	.	transcript_id "file_1_file_1_jg4959.t1"; gene_id "file_1_file_1_jg4959";
dsanSTOCAGO1482_3	AUGUSTUS	intron	20279979	20280044	.	-	.	transcript_id "file_1_file_1_jg4959.t1"; gene_id "file_1_file_1_jg4959";
dsanSTOCAGO1482_3	AUGUSTUS	CDS	20280045	20280150	1	-	2	transcript_id "file_1_file_1_jg4959.t1"; gene_id "file_1_file_1_jg4959";
dsanSTOCAGO1482_3	AUGUSTUS	exon	20280045	20280150	.	-	.	transcript_id "file_1_file_1_jg4959.t1"; gene_id "file_1_file_1_jg4959";
dsanSTOCAGO1482_3	AUGUSTUS	intron	20280151	20280675	.	-	.	transcript_id "file_1_file_1_jg4959.t1"; gene_id "file_1_file_1_jg4959";
dsanSTOCAGO1482_3	AUGUSTUS	CDS	20280676	20280823	1	-	0	transcript_id "file_1_file_1_jg4959.t1"; gene_id "file_1_file_1_jg4959";
dsanSTOCAGO1482_3	AUGUSTUS	exon	20280676	20280823	.	-	.	transcript_id "file_1_file_1_jg4959.t1"; gene_id "file_1_file_1_jg4959";
dsanSTOCAGO1482_3	AUGUSTUS	intron	20280824	20280881	.	-	.	transcript_id "file_1_file_1_jg4959.t1"; gene_id "file_1_file_1_jg4959";
dsanSTOCAGO1482_3	AUGUSTUS	CDS	20280882	20281008	1	-	1	transcript_id "file_1_file_1_jg4959.t1"; gene_id "file_1_file_1_jg4959";
dsanSTOCAGO1482_3	AUGUSTUS	exon	20280882	20281008	.	-	.	transcript_id "file_1_file_1_jg4959.t1"; gene_id "file_1_file_1_jg4959";
dsanSTOCAGO1482_3	AUGUSTUS	intron	20281009	20281169	.	-	.	transcript_id "file_1_file_1_jg4959.t1"; gene_id "file_1_file_1_jg4959";
dsanSTOCAGO1482_3	AUGUSTUS	CDS	20281170	20281419	1	-	2	transcript_id "file_1_file_1_jg4959.t1"; gene_id "file_1_file_1_jg4959";
dsanSTOCAGO1482_3	AUGUSTUS	exon	20281170	20281419	.	-	.	transcript_id "file_1_file_1_jg4959.t1"; gene_id "file_1_file_1_jg4959";
dsanSTOCAGO1482_3	AUGUSTUS	intron	20281420	20281912	.	-	.	transcript_id "file_1_file_1_jg4959.t1"; gene_id "file_1_file_1_jg4959";
dsanSTOCAGO1482_3	AUGUSTUS	transcript	20279660	20282072	.	-	.	transcript_id "file_1_file_1_jg4959.t1"; gene_id "file_1_file_1_jg4959"
dsanSTOCAGO1482_3	AUGUSTUS	gene	20279660	20282072	.	-	.	jg4959
dsanSTOCAGO1482_3	AUGUSTUS	CDS	20281913	20282072	1	-	0	transcript_id "file_1_file_1_jg4959.t1"; gene_id "file_1_file_1_jg4959";
dsanSTOCAGO1482_3	AUGUSTUS	exon	20281913	20282072	.	-	.	transcript_id "file_1_file_1_jg4959.t1"; gene_id "file_1_file_1_jg4959";
dsanSTOCAGO1482_3	AUGUSTUS	start_codon	20282070	20282072	.	-	0	transcript_id "file_1_file_1_jg4959.t1"; gene_id "file_1_file_1_jg4959";
dsanSTOCAGO1482_2	AUGUSTUS	start_codon	18782966	18782968	.	+	0	transcript_id "file_1_file_1_jg14782.t1"; gene_id "file_1_file_1_jg14782";
dsanSTOCAGO1482_2	AUGUSTUS	CDS	18782966	18782973	1	+	0	transcript_id "file_1_file_1_jg14782.t1"; gene_id "file_1_file_1_jg14782";
dsanSTOCAGO1482_2	AUGUSTUS	exon	18782966	18782973	.	+	.	transcript_id "file_1_file_1_jg14782.t1"; gene_id "file_1_file_1_jg14782";
dsanSTOCAGO1482_2	AUGUSTUS	intron	18782974	18783099	.	+	.	transcript_id "file_1_file_1_jg14782.t1"; gene_id "file_1_file_1_jg14782";
dsanSTOCAGO1482_2	AUGUSTUS	CDS	18783100	18783423	1	+	1	transcript_id "file_1_file_1_jg14782.t1"; gene_id "file_1_file_1_jg14782";
dsanSTOCAGO1482_2	AUGUSTUS	exon	18783100	18783423	.	+	.	transcript_id "file_1_file_1_jg14782.t1"; gene_id "file_1_file_1_jg14782";
dsanSTOCAGO1482_2	AUGUSTUS	intron	18783424	18783500	.	+	.	transcript_id "file_1_file_1_jg14782.t1"; gene_id "file_1_file_1_jg14782";
dsanSTOCAGO1482_2	AUGUSTUS	transcript	18782966	18783723	.	+	.	transcript_id "file_1_file_1_jg14782.t1"; gene_id "file_1_file_1_jg14782"
dsanSTOCAGO1482_2	AUGUSTUS	gene	18782966	18783723	.	+	.	jg14782
dsanSTOCAGO1482_2	AUGUSTUS	CDS	18783501	18783723	1	+	1	transcript_id "file_1_file_1_jg14782.t1"; gene_id "file_1_file_1_jg14782";
dsanSTOCAGO1482_2	AUGUSTUS	exon	18783501	18783723	.	+	.	transcript_id "file_1_file_1_jg14782.t1"; gene_id "file_1_file_1_jg14782";
dsanSTOCAGO1482_2	AUGUSTUS	stop_codon	18783721	18783723	.	+	0	transcript_id "file_1_file_1_jg14782.t1"; gene_id "file_1_file_1_jg14782";
dsanSTOCAGO1482_3	AUGUSTUS	stop_codon	5817320	5817322	.	-	0	transcript_id "file_1_file_1_jg3246.t5"; gene_id "file_1_file_1_jg3246";
dsanSTOCAGO1482_3	AUGUSTUS	CDS	5817320	5817463	1	-	0	transcript_id "file_1_file_1_jg3246.t5"; gene_id "file_1_file_1_jg3246";
dsanSTOCAGO1482_3	AUGUSTUS	exon	5817320	5817463	.	-	.	transcript_id "file_1_file_1_jg3246.t5"; gene_id "file_1_file_1_jg3246";
dsanSTOCAGO1482_3	AUGUSTUS	intron	5817464	5817819	.	-	.	transcript_id "file_1_file_1_jg3246.t5"; gene_id "file_1_file_1_jg3246";
dsanSTOCAGO1482_3	AUGUSTUS	CDS	5817820	5818002	1	-	0	transcript_id "file_1_file_1_jg3246.t5"; gene_id "file_1_file_1_jg3246";
dsanSTOCAGO1482_3	AUGUSTUS	exon	5817820	5818002	.	-	.	transcript_id "file_1_file_1_jg3246.t5"; gene_id "file_1_file_1_jg3246";
dsanSTOCAGO1482_3	AUGUSTUS	intron	5818003	5818176	.	-	.	transcript_id "file_1_file_1_jg3246.t5"; gene_id "file_1_file_1_jg3246";
dsanSTOCAGO1482_3	AUGUSTUS	CDS	5818177	5818547	1	-	2	transcript_id "file_1_file_1_jg3246.t5"; gene_id "file_1_file_1_jg3246";
dsanSTOCAGO1482_3	AUGUSTUS	exon	5818177	5818547	.	-	.	transcript_id "file_1_file_1_jg3246.t5"; gene_id "file_1_file_1_jg3246";
dsanSTOCAGO1482_3	AUGUSTUS	intron	5818548	5818606	.	-	.	transcript_id "file_1_file_1_jg3246.t5"; gene_id "file_1_file_1_jg3246";
dsanSTOCAGO1482_3	AUGUSTUS	CDS	5818607	5818748	1	-	0	transcript_id "file_1_file_1_jg3246.t5"; gene_id "file_1_file_1_jg3246";
dsanSTOCAGO1482_3	AUGUSTUS	exon	5818607	5818748	.	-	.	transcript_id "file_1_file_1_jg3246.t5"; gene_id "file_1_file_1_jg3246";
dsanSTOCAGO1482_3	AUGUSTUS	intron	5818749	5821640	.	-	.	transcript_id "file_1_file_1_jg3246.t5"; gene_id "file_1_file_1_jg3246";
dsanSTOCAGO1482_3	AUGUSTUS	CDS	5821641	5821765	1	-	2	transcript_id "file_1_file_1_jg3246.t5"; gene_id "file_1_file_1_jg3246";
dsanSTOCAGO1482_3	AUGUSTUS	exon	5821641	5821765	.	-	.	transcript_id "file_1_file_1_jg3246.t5"; gene_id "file_1_file_1_jg3246";
dsanSTOCAGO1482_3	AUGUSTUS	intron	5821766	5822889	.	-	.	transcript_id "file_1_file_1_jg3246.t5"; gene_id "file_1_file_1_jg3246";
dsanSTOCAGO1482_3	AUGUSTUS	CDS	5822890	5822948	1	-	1	transcript_id "file_1_file_1_jg3246.t5"; gene_id "file_1_file_1_jg3246";
dsanSTOCAGO1482_3	AUGUSTUS	exon	5822890	5822948	.	-	.	transcript_id "file_1_file_1_jg3246.t5"; gene_id "file_1_file_1_jg3246";
dsanSTOCAGO1482_3	AUGUSTUS	intron	5822949	5824861	.	-	.	transcript_id "file_1_file_1_jg3246.t5"; gene_id "file_1_file_1_jg3246";
dsanSTOCAGO1482_3	AUGUSTUS	CDS	5824862	5825115	0.5	-	0	transcript_id "file_1_file_1_jg3246.t5"; gene_id "file_1_file_1_jg3246";
dsanSTOCAGO1482_3	AUGUSTUS	exon	5824862	5825115	.	-	.	transcript_id "file_1_file_1_jg3246.t5"; gene_id "file_1_file_1_jg3246";
dsanSTOCAGO1482_3	AUGUSTUS	intron	5825116	5873991	.	-	.	transcript_id "file_1_file_1_jg3246.t5"; gene_id "file_1_file_1_jg3246";
dsanSTOCAGO1482_3	AUGUSTUS	CDS	5873992	5874327	1	-	0	transcript_id "file_1_file_1_jg3246.t5"; gene_id "file_1_file_1_jg3246";
dsanSTOCAGO1482_3	AUGUSTUS	exon	5873992	5874327	.	-	.	transcript_id "file_1_file_1_jg3246.t5"; gene_id "file_1_file_1_jg3246";
dsanSTOCAGO1482_3	AUGUSTUS	intron	5874328	5883479	.	-	.	transcript_id "file_1_file_1_jg3246.t5"; gene_id "file_1_file_1_jg3246";
dsanSTOCAGO1482_3	AUGUSTUS	transcript	5817320	5883827	.	-	.	transcript_id "file_1_file_1_jg3246.t5"; gene_id "file_1_file_1_jg3246"
dsanSTOCAGO1482_3	AUGUSTUS	CDS	5883480	5883827	1	-	0	transcript_id "file_1_file_1_jg3246.t5"; gene_id "file_1_file_1_jg3246";
dsanSTOCAGO1482_3	AUGUSTUS	exon	5883480	5883827	.	-	.	transcript_id "file_1_file_1_jg3246.t5"; gene_id "file_1_file_1_jg3246";
dsanSTOCAGO1482_3	AUGUSTUS	start_codon	5883825	5883827	.	-	0	transcript_id "file_1_file_1_jg3246.t5"; gene_id "file_1_file_1_jg3246";
dsanSTOCAGO1482_3	AUGUSTUS	start_codon	18319394	18319396	.	+	0	transcript_id "file_1_file_1_jg4666.t1"; gene_id "file_1_file_1_jg4666";
dsanSTOCAGO1482_3	AUGUSTUS	CDS	18319394	18320419	1	+	0	transcript_id "file_1_file_1_jg4666.t1"; gene_id "file_1_file_1_jg4666";
dsanSTOCAGO1482_3	AUGUSTUS	exon	18319394	18320419	.	+	.	transcript_id "file_1_file_1_jg4666.t1"; gene_id "file_1_file_1_jg4666";
dsanSTOCAGO1482_3	AUGUSTUS	transcript	18319394	18320419	.	+	.	transcript_id "file_1_file_1_jg4666.t1"; gene_id "file_1_file_1_jg4666"
dsanSTOCAGO1482_3	AUGUSTUS	gene	18319394	18320419	.	+	.	jg4666
dsanSTOCAGO1482_3	AUGUSTUS	stop_codon	18320417	18320419	.	+	0	transcript_id "file_1_file_1_jg4666.t1"; gene_id "file_1_file_1_jg4666";
dsanSTOCAGO1482_4	AUGUSTUS	stop_codon	20051778	20051780	.	-	0	transcript_id "file_1_file_1_jg7901.t1"; gene_id "file_1_file_1_jg7901";
dsanSTOCAGO1482_4	AUGUSTUS	CDS	20051778	20052016	0.5	-	2	transcript_id "file_1_file_1_jg7901.t1"; gene_id "file_1_file_1_jg7901";
dsanSTOCAGO1482_4	AUGUSTUS	exon	20051778	20052016	.	-	.	transcript_id "file_1_file_1_jg7901.t1"; gene_id "file_1_file_1_jg7901";
dsanSTOCAGO1482_4	AUGUSTUS	intron	20052017	20052815	.	-	.	transcript_id "file_1_file_1_jg7901.t1"; gene_id "file_1_file_1_jg7901";
dsanSTOCAGO1482_4	AUGUSTUS	CDS	20052816	20053019	1	-	2	transcript_id "file_1_file_1_jg7901.t1"; gene_id "file_1_file_1_jg7901";
dsanSTOCAGO1482_4	AUGUSTUS	exon	20052816	20053019	.	-	.	transcript_id "file_1_file_1_jg7901.t1"; gene_id "file_1_file_1_jg7901";
dsanSTOCAGO1482_4	AUGUSTUS	intron	20053020	20053415	.	-	.	transcript_id "file_1_file_1_jg7901.t1"; gene_id "file_1_file_1_jg7901";
dsanSTOCAGO1482_4	AUGUSTUS	CDS	20053416	20053532	1	-	2	transcript_id "file_1_file_1_jg7901.t1"; gene_id "file_1_file_1_jg7901";
dsanSTOCAGO1482_4	AUGUSTUS	exon	20053416	20053532	.	-	.	transcript_id "file_1_file_1_jg7901.t1"; gene_id "file_1_file_1_jg7901";
dsanSTOCAGO1482_4	AUGUSTUS	intron	20053533	20053638	.	-	.	transcript_id "file_1_file_1_jg7901.t1"; gene_id "file_1_file_1_jg7901";
dsanSTOCAGO1482_4	AUGUSTUS	transcript	20051778	20053816	.	-	.	transcript_id "file_1_file_1_jg7901.t1"; gene_id "file_1_file_1_jg7901"
dsanSTOCAGO1482_4	AUGUSTUS	gene	20051778	20053816	.	-	.	jg7901
dsanSTOCAGO1482_4	AUGUSTUS	CDS	20053639	20053816	1	-	0	transcript_id "file_1_file_1_jg7901.t1"; gene_id "file_1_file_1_jg7901";
dsanSTOCAGO1482_4	AUGUSTUS	exon	20053639	20053816	.	-	.	transcript_id "file_1_file_1_jg7901.t1"; gene_id "file_1_file_1_jg7901";
dsanSTOCAGO1482_4	AUGUSTUS	start_codon	20053814	20053816	.	-	0	transcript_id "file_1_file_1_jg7901.t1"; gene_id "file_1_file_1_jg7901";
dsanSTOCAGO1482_3	AUGUSTUS	start_codon	9061861	9061863	.	+	0	transcript_id "file_1_file_1_jg3610.t1"; gene_id "file_1_file_1_jg3610";
dsanSTOCAGO1482_3	AUGUSTUS	CDS	9061861	9062630	1	+	0	transcript_id "file_1_file_1_jg3610.t1"; gene_id "file_1_file_1_jg3610";
dsanSTOCAGO1482_3	AUGUSTUS	exon	9061861	9062630	.	+	.	transcript_id "file_1_file_1_jg3610.t1"; gene_id "file_1_file_1_jg3610";
dsanSTOCAGO1482_3	AUGUSTUS	intron	9062631	9062686	.	+	.	transcript_id "file_1_file_1_jg3610.t1"; gene_id "file_1_file_1_jg3610";
dsanSTOCAGO1482_3	AUGUSTUS	transcript	9061861	9062879	.	+	.	transcript_id "file_1_file_1_jg3610.t1"; gene_id "file_1_file_1_jg3610"
dsanSTOCAGO1482_3	AUGUSTUS	gene	9061861	9062879	.	+	.	jg3610
dsanSTOCAGO1482_3	AUGUSTUS	CDS	9062687	9062879	1	+	1	transcript_id "file_1_file_1_jg3610.t1"; gene_id "file_1_file_1_jg3610";
dsanSTOCAGO1482_3	AUGUSTUS	exon	9062687	9062879	.	+	.	transcript_id "file_1_file_1_jg3610.t1"; gene_id "file_1_file_1_jg3610";
dsanSTOCAGO1482_3	AUGUSTUS	stop_codon	9062877	9062879	.	+	0	transcript_id "file_1_file_1_jg3610.t1"; gene_id "file_1_file_1_jg3610";
dsanSTOCAGO1482_2	AUGUSTUS	stop_codon	15022604	15022606	.	-	0	transcript_id "file_1_file_1_jg14206.t1"; gene_id "file_1_file_1_jg14206";
dsanSTOCAGO1482_2	AUGUSTUS	CDS	15022604	15023368	1	-	0	transcript_id "file_1_file_1_jg14206.t1"; gene_id "file_1_file_1_jg14206";
dsanSTOCAGO1482_2	AUGUSTUS	exon	15022604	15023368	.	-	.	transcript_id "file_1_file_1_jg14206.t1"; gene_id "file_1_file_1_jg14206";
dsanSTOCAGO1482_2	AUGUSTUS	transcript	15022604	15023368	.	-	.	transcript_id "file_1_file_1_jg14206.t1"; gene_id "file_1_file_1_jg14206"
dsanSTOCAGO1482_2	AUGUSTUS	gene	15022604	15023368	.	-	.	jg14206
dsanSTOCAGO1482_2	AUGUSTUS	start_codon	15023366	15023368	.	-	0	transcript_id "file_1_file_1_jg14206.t1"; gene_id "file_1_file_1_jg14206";
dsanSTOCAGO1482_0	GeneMark.hmm	stop_codon	5242345	5242347	.	-	0	gene_id "file_1_file_2_650_g"; transcript_id "file_1_file_2_650_t"; count "file_1_file_2_1_1";
dsanSTOCAGO1482_0	GeneMark.hmm	CDS	5242345	5243282	.	-	2	gene_id "file_1_file_2_650_g"; transcript_id "file_1_file_2_650_t"; evidence "file_1_file_2_1_1"; cds_type "file_1_file_2_Terminal"; count "file_1_file_2_2_2"; anchored "file_1_file_2_1_1";
dsanSTOCAGO1482_0	GeneMark.hmm	exon	5242345	5243282	0	-	.	gene_id "file_1_file_2_650_g"; transcript_id "file_1_file_2_650_t"; evidence "file_1_file_2_1_1"; cds_type "file_1_file_2_Terminal"; count "file_1_file_2_2_2"; anchored "file_1_file_2_1_1";
dsanSTOCAGO1482_0	GeneMark.hmm	CDS	5251363	5252503	.	-	0	gene_id "file_1_file_2_650_g"; transcript_id "file_1_file_2_650_t"; evidence "file_1_file_2_1_0"; cds_type "file_1_file_2_Initial"; count "file_1_file_2_1_2"; anchored "file_1_file_2_1_0";
dsanSTOCAGO1482_0	GeneMark.hmm	exon	5251363	5252503	0	-	.	gene_id "file_1_file_2_650_g"; transcript_id "file_1_file_2_650_t"; evidence "file_1_file_2_1_0"; cds_type "file_1_file_2_Initial"; count "file_1_file_2_1_2"; anchored "file_1_file_2_1_0";
dsanSTOCAGO1482_0	GeneMark.hmm	start_codon	5252501	5252503	.	-	0	gene_id "file_1_file_2_650_g"; transcript_id "file_1_file_2_650_t"; count "file_1_file_2_1_1";
dsanSTOCAGO1482_0	AUGUSTUS	start_codon	8534715	8534717	.	+	0	transcript_id "file_1_file_1_jg1028.t1"; gene_id "file_1_file_1_jg1028";
dsanSTOCAGO1482_0	AUGUSTUS	CDS	8534715	8537781	1	+	0	transcript_id "file_1_file_1_jg1028.t1"; gene_id "file_1_file_1_jg1028";
dsanSTOCAGO1482_0	AUGUSTUS	exon	8534715	8537781	.	+	.	transcript_id "file_1_file_1_jg1028.t1"; gene_id "file_1_file_1_jg1028";
dsanSTOCAGO1482_0	AUGUSTUS	intron	8537782	8537975	.	+	.	transcript_id "file_1_file_1_jg1028.t1"; gene_id "file_1_file_1_jg1028";
dsanSTOCAGO1482_0	AUGUSTUS	CDS	8537976	8538608	1	+	2	transcript_id "file_1_file_1_jg1028.t1"; gene_id "file_1_file_1_jg1028";
dsanSTOCAGO1482_0	AUGUSTUS	exon	8537976	8538608	.	+	.	transcript_id "file_1_file_1_jg1028.t1"; gene_id "file_1_file_1_jg1028";
dsanSTOCAGO1482_0	AUGUSTUS	intron	8538609	8544716	.	+	.	transcript_id "file_1_file_1_jg1028.t1"; gene_id "file_1_file_1_jg1028";
dsanSTOCAGO1482_0	AUGUSTUS	transcript	8534715	8544919	.	+	.	transcript_id "file_1_file_1_jg1028.t1"; gene_id "file_1_file_1_jg1028"
dsanSTOCAGO1482_0	AUGUSTUS	gene	8534715	8544919	.	+	.	jg1028
dsanSTOCAGO1482_0	AUGUSTUS	CDS	8544717	8544919	0.99	+	2	transcript_id "file_1_file_1_jg1028.t1"; gene_id "file_1_file_1_jg1028";
dsanSTOCAGO1482_0	AUGUSTUS	exon	8544717	8544919	.	+	.	transcript_id "file_1_file_1_jg1028.t1"; gene_id "file_1_file_1_jg1028";
dsanSTOCAGO1482_0	AUGUSTUS	stop_codon	8544917	8544919	.	+	0	transcript_id "file_1_file_1_jg1028.t1"; gene_id "file_1_file_1_jg1028";
dsanSTOCAGO1482_2	AUGUSTUS	start_codon	3596743	3596745	.	+	0	transcript_id "file_1_file_1_jg12811.t1"; gene_id "file_1_file_1_jg12811";
dsanSTOCAGO1482_2	AUGUSTUS	CDS	3596743	3597183	1	+	0	transcript_id "file_1_file_1_jg12811.t1"; gene_id "file_1_file_1_jg12811";
dsanSTOCAGO1482_2	AUGUSTUS	exon	3596743	3597183	.	+	.	transcript_id "file_1_file_1_jg12811.t1"; gene_id "file_1_file_1_jg12811";
dsanSTOCAGO1482_2	AUGUSTUS	transcript	3596743	3597183	.	+	.	transcript_id "file_1_file_1_jg12811.t1"; gene_id "file_1_file_1_jg12811"
dsanSTOCAGO1482_2	AUGUSTUS	gene	3596743	3597183	.	+	.	jg12811
dsanSTOCAGO1482_2	AUGUSTUS	stop_codon	3597181	3597183	.	+	0	transcript_id "file_1_file_1_jg12811.t1"; gene_id "file_1_file_1_jg12811";
dsanSTOCAGO1482_0	AUGUSTUS	start_codon	11879415	11879417	.	+	0	transcript_id "file_1_file_1_jg1438.t1"; gene_id "file_1_file_1_jg1438";
dsanSTOCAGO1482_0	AUGUSTUS	CDS	11879415	11880236	1	+	0	transcript_id "file_1_file_1_jg1438.t1"; gene_id "file_1_file_1_jg1438";
dsanSTOCAGO1482_0	AUGUSTUS	exon	11879415	11880236	.	+	.	transcript_id "file_1_file_1_jg1438.t1"; gene_id "file_1_file_1_jg1438";
dsanSTOCAGO1482_0	AUGUSTUS	transcript	11879415	11880236	.	+	.	transcript_id "file_1_file_1_jg1438.t1"; gene_id "file_1_file_1_jg1438"
dsanSTOCAGO1482_0	AUGUSTUS	gene	11879415	11880236	.	+	.	jg1438
dsanSTOCAGO1482_0	AUGUSTUS	stop_codon	11880234	11880236	.	+	0	transcript_id "file_1_file_1_jg1438.t1"; gene_id "file_1_file_1_jg1438";
dsanSTOCAGO1482_0	AUGUSTUS	stop_codon	14147823	14147825	.	-	0	transcript_id "file_1_file_1_jg1704.t1"; gene_id "file_1_file_1_jg1704";
dsanSTOCAGO1482_0	AUGUSTUS	CDS	14147823	14147900	1	-	0	transcript_id "file_1_file_1_jg1704.t1"; gene_id "file_1_file_1_jg1704";
dsanSTOCAGO1482_0	AUGUSTUS	exon	14147823	14147900	.	-	.	transcript_id "file_1_file_1_jg1704.t1"; gene_id "file_1_file_1_jg1704";
dsanSTOCAGO1482_0	AUGUSTUS	intron	14147901	14147976	.	-	.	transcript_id "file_1_file_1_jg1704.t1"; gene_id "file_1_file_1_jg1704";
dsanSTOCAGO1482_0	AUGUSTUS	CDS	14147977	14148210	1	-	0	transcript_id "file_1_file_1_jg1704.t1"; gene_id "file_1_file_1_jg1704";
dsanSTOCAGO1482_0	AUGUSTUS	exon	14147977	14148210	.	-	.	transcript_id "file_1_file_1_jg1704.t1"; gene_id "file_1_file_1_jg1704";
dsanSTOCAGO1482_0	AUGUSTUS	intron	14148211	14149848	.	-	.	transcript_id "file_1_file_1_jg1704.t1"; gene_id "file_1_file_1_jg1704";
dsanSTOCAGO1482_0	AUGUSTUS	CDS	14149849	14150073	1	-	0	transcript_id "file_1_file_1_jg1704.t1"; gene_id "file_1_file_1_jg1704";
dsanSTOCAGO1482_0	AUGUSTUS	exon	14149849	14150073	.	-	.	transcript_id "file_1_file_1_jg1704.t1"; gene_id "file_1_file_1_jg1704";
dsanSTOCAGO1482_0	AUGUSTUS	intron	14150074	14154812	.	-	.	transcript_id "file_1_file_1_jg1704.t1"; gene_id "file_1_file_1_jg1704";
dsanSTOCAGO1482_0	AUGUSTUS	transcript	14147823	14154815	.	-	.	transcript_id "file_1_file_1_jg1704.t1"; gene_id "file_1_file_1_jg1704"
dsanSTOCAGO1482_0	AUGUSTUS	gene	14147823	14154815	.	-	.	jg1704
dsanSTOCAGO1482_0	AUGUSTUS	CDS	14154813	14154815	1	-	0	transcript_id "file_1_file_1_jg1704.t1"; gene_id "file_1_file_1_jg1704";
dsanSTOCAGO1482_0	AUGUSTUS	exon	14154813	14154815	.	-	.	transcript_id "file_1_file_1_jg1704.t1"; gene_id "file_1_file_1_jg1704";
dsanSTOCAGO1482_0	AUGUSTUS	start_codon	14154813	14154815	.	-	0	transcript_id "file_1_file_1_jg1704.t1"; gene_id "file_1_file_1_jg1704";
dsanSTOCAGO1482_2	AUGUSTUS	start_codon	13231270	13231272	.	+	0	transcript_id "file_1_file_1_jg13966.t1"; gene_id "file_1_file_1_jg13966";
dsanSTOCAGO1482_2	AUGUSTUS	CDS	13231270	13231419	1	+	0	transcript_id "file_1_file_1_jg13966.t1"; gene_id "file_1_file_1_jg13966";
dsanSTOCAGO1482_2	AUGUSTUS	exon	13231270	13231419	.	+	.	transcript_id "file_1_file_1_jg13966.t1"; gene_id "file_1_file_1_jg13966";
dsanSTOCAGO1482_2	AUGUSTUS	intron	13231420	13255350	.	+	.	transcript_id "file_1_file_1_jg13966.t1"; gene_id "file_1_file_1_jg13966";
dsanSTOCAGO1482_2	AUGUSTUS	CDS	13255351	13255488	1	+	0	transcript_id "file_1_file_1_jg13966.t1"; gene_id "file_1_file_1_jg13966";
dsanSTOCAGO1482_2	AUGUSTUS	exon	13255351	13255488	.	+	.	transcript_id "file_1_file_1_jg13966.t1"; gene_id "file_1_file_1_jg13966";
dsanSTOCAGO1482_2	AUGUSTUS	intron	13255489	13255600	.	+	.	transcript_id "file_1_file_1_jg13966.t1"; gene_id "file_1_file_1_jg13966";
dsanSTOCAGO1482_2	AUGUSTUS	transcript	13231270	13255609	.	+	.	transcript_id "file_1_file_1_jg13966.t1"; gene_id "file_1_file_1_jg13966"
dsanSTOCAGO1482_2	AUGUSTUS	gene	13231270	13255609	.	+	.	jg13966
dsanSTOCAGO1482_2	AUGUSTUS	CDS	13255601	13255609	0.68	+	0	transcript_id "file_1_file_1_jg13966.t1"; gene_id "file_1_file_1_jg13966";
dsanSTOCAGO1482_2	AUGUSTUS	exon	13255601	13255609	.	+	.	transcript_id "file_1_file_1_jg13966.t1"; gene_id "file_1_file_1_jg13966";
dsanSTOCAGO1482_2	AUGUSTUS	stop_codon	13255607	13255609	.	+	0	transcript_id "file_1_file_1_jg13966.t1"; gene_id "file_1_file_1_jg13966";
dsanSTOCAGO1482_1	AUGUSTUS	start_codon	16654931	16654933	.	+	0	transcript_id "file_1_file_1_jg11703.t1"; gene_id "file_1_file_1_jg11703";
dsanSTOCAGO1482_1	AUGUSTUS	CDS	16654931	16654999	1	+	0	transcript_id "file_1_file_1_jg11703.t1"; gene_id "file_1_file_1_jg11703";
dsanSTOCAGO1482_1	AUGUSTUS	exon	16654931	16654999	.	+	.	transcript_id "file_1_file_1_jg11703.t1"; gene_id "file_1_file_1_jg11703";
dsanSTOCAGO1482_1	AUGUSTUS	intron	16655000	16655062	.	+	.	transcript_id "file_1_file_1_jg11703.t1"; gene_id "file_1_file_1_jg11703";
dsanSTOCAGO1482_1	AUGUSTUS	CDS	16655063	16655243	1	+	0	transcript_id "file_1_file_1_jg11703.t1"; gene_id "file_1_file_1_jg11703";
dsanSTOCAGO1482_1	AUGUSTUS	exon	16655063	16655243	.	+	.	transcript_id "file_1_file_1_jg11703.t1"; gene_id "file_1_file_1_jg11703";
dsanSTOCAGO1482_1	AUGUSTUS	intron	16655244	16655305	.	+	.	transcript_id "file_1_file_1_jg11703.t1"; gene_id "file_1_file_1_jg11703";
dsanSTOCAGO1482_1	AUGUSTUS	CDS	16655306	16656335	1	+	2	transcript_id "file_1_file_1_jg11703.t1"; gene_id "file_1_file_1_jg11703";
dsanSTOCAGO1482_1	AUGUSTUS	exon	16655306	16656335	.	+	.	transcript_id "file_1_file_1_jg11703.t1"; gene_id "file_1_file_1_jg11703";
dsanSTOCAGO1482_1	AUGUSTUS	intron	16656336	16656404	.	+	.	transcript_id "file_1_file_1_jg11703.t1"; gene_id "file_1_file_1_jg11703";
dsanSTOCAGO1482_1	AUGUSTUS	CDS	16656405	16656498	1	+	1	transcript_id "file_1_file_1_jg11703.t1"; gene_id "file_1_file_1_jg11703";
dsanSTOCAGO1482_1	AUGUSTUS	exon	16656405	16656498	.	+	.	transcript_id "file_1_file_1_jg11703.t1"; gene_id "file_1_file_1_jg11703";
dsanSTOCAGO1482_1	AUGUSTUS	intron	16656499	16656646	.	+	.	transcript_id "file_1_file_1_jg11703.t1"; gene_id "file_1_file_1_jg11703";
dsanSTOCAGO1482_1	AUGUSTUS	CDS	16656647	16657313	1	+	0	transcript_id "file_1_file_1_jg11703.t1"; gene_id "file_1_file_1_jg11703";
dsanSTOCAGO1482_1	AUGUSTUS	exon	16656647	16657313	.	+	.	transcript_id "file_1_file_1_jg11703.t1"; gene_id "file_1_file_1_jg11703";
dsanSTOCAGO1482_1	AUGUSTUS	intron	16657314	16657382	.	+	.	transcript_id "file_1_file_1_jg11703.t1"; gene_id "file_1_file_1_jg11703";
dsanSTOCAGO1482_1	AUGUSTUS	transcript	16654931	16657576	.	+	.	transcript_id "file_1_file_1_jg11703.t1"; gene_id "file_1_file_1_jg11703"
dsanSTOCAGO1482_1	AUGUSTUS	gene	16654931	16657576	.	+	.	jg11703
dsanSTOCAGO1482_1	AUGUSTUS	CDS	16657383	16657576	1	+	2	transcript_id "file_1_file_1_jg11703.t1"; gene_id "file_1_file_1_jg11703";
dsanSTOCAGO1482_1	AUGUSTUS	exon	16657383	16657576	.	+	.	transcript_id "file_1_file_1_jg11703.t1"; gene_id "file_1_file_1_jg11703";
dsanSTOCAGO1482_1	AUGUSTUS	stop_codon	16657574	16657576	.	+	0	transcript_id "file_1_file_1_jg11703.t1"; gene_id "file_1_file_1_jg11703";
dsanSTOCAGO1482_1	AUGUSTUS	stop_codon	10483704	10483706	.	-	0	transcript_id "file_1_file_1_jg10908.t1"; gene_id "file_1_file_1_jg10908";
dsanSTOCAGO1482_1	AUGUSTUS	CDS	10483704	10484251	1	-	2	transcript_id "file_1_file_1_jg10908.t1"; gene_id "file_1_file_1_jg10908";
dsanSTOCAGO1482_1	AUGUSTUS	exon	10483704	10484251	.	-	.	transcript_id "file_1_file_1_jg10908.t1"; gene_id "file_1_file_1_jg10908";
dsanSTOCAGO1482_1	AUGUSTUS	intron	10484252	10484353	.	-	.	transcript_id "file_1_file_1_jg10908.t1"; gene_id "file_1_file_1_jg10908";
dsanSTOCAGO1482_1	AUGUSTUS	CDS	10484354	10484498	1	-	0	transcript_id "file_1_file_1_jg10908.t1"; gene_id "file_1_file_1_jg10908";
dsanSTOCAGO1482_1	AUGUSTUS	exon	10484354	10484498	.	-	.	transcript_id "file_1_file_1_jg10908.t1"; gene_id "file_1_file_1_jg10908";
dsanSTOCAGO1482_1	AUGUSTUS	intron	10484499	10484552	.	-	.	transcript_id "file_1_file_1_jg10908.t1"; gene_id "file_1_file_1_jg10908";
dsanSTOCAGO1482_1	AUGUSTUS	CDS	10484553	10484704	1	-	2	transcript_id "file_1_file_1_jg10908.t1"; gene_id "file_1_file_1_jg10908";
dsanSTOCAGO1482_1	AUGUSTUS	exon	10484553	10484704	.	-	.	transcript_id "file_1_file_1_jg10908.t1"; gene_id "file_1_file_1_jg10908";
dsanSTOCAGO1482_1	AUGUSTUS	intron	10484705	10484771	.	-	.	transcript_id "file_1_file_1_jg10908.t1"; gene_id "file_1_file_1_jg10908";
dsanSTOCAGO1482_1	AUGUSTUS	CDS	10484772	10484866	1	-	1	transcript_id "file_1_file_1_jg10908.t1"; gene_id "file_1_file_1_jg10908";
dsanSTOCAGO1482_1	AUGUSTUS	exon	10484772	10484866	.	-	.	transcript_id "file_1_file_1_jg10908.t1"; gene_id "file_1_file_1_jg10908";
dsanSTOCAGO1482_1	AUGUSTUS	intron	10484867	10484924	.	-	.	transcript_id "file_1_file_1_jg10908.t1"; gene_id "file_1_file_1_jg10908";
dsanSTOCAGO1482_1	AUGUSTUS	CDS	10484925	10485286	0.99	-	0	transcript_id "file_1_file_1_jg10908.t1"; gene_id "file_1_file_1_jg10908";
dsanSTOCAGO1482_1	AUGUSTUS	exon	10484925	10485286	.	-	.	transcript_id "file_1_file_1_jg10908.t1"; gene_id "file_1_file_1_jg10908";
dsanSTOCAGO1482_1	AUGUSTUS	intron	10485287	10485338	.	-	.	transcript_id "file_1_file_1_jg10908.t1"; gene_id "file_1_file_1_jg10908";
dsanSTOCAGO1482_1	AUGUSTUS	CDS	10485339	10485789	0.96	-	1	transcript_id "file_1_file_1_jg10908.t1"; gene_id "file_1_file_1_jg10908";
dsanSTOCAGO1482_1	AUGUSTUS	exon	10485339	10485789	.	-	.	transcript_id "file_1_file_1_jg10908.t1"; gene_id "file_1_file_1_jg10908";
dsanSTOCAGO1482_1	AUGUSTUS	intron	10485790	10485847	.	-	.	transcript_id "file_1_file_1_jg10908.t1"; gene_id "file_1_file_1_jg10908";
dsanSTOCAGO1482_1	AUGUSTUS	CDS	10485848	10486187	0.87	-	2	transcript_id "file_1_file_1_jg10908.t1"; gene_id "file_1_file_1_jg10908";
dsanSTOCAGO1482_1	AUGUSTUS	exon	10485848	10486187	.	-	.	transcript_id "file_1_file_1_jg10908.t1"; gene_id "file_1_file_1_jg10908";
dsanSTOCAGO1482_1	AUGUSTUS	intron	10486188	10486247	.	-	.	transcript_id "file_1_file_1_jg10908.t1"; gene_id "file_1_file_1_jg10908";
dsanSTOCAGO1482_1	AUGUSTUS	CDS	10486248	10486348	1	-	1	transcript_id "file_1_file_1_jg10908.t1"; gene_id "file_1_file_1_jg10908";
dsanSTOCAGO1482_1	AUGUSTUS	exon	10486248	10486348	.	-	.	transcript_id "file_1_file_1_jg10908.t1"; gene_id "file_1_file_1_jg10908";
dsanSTOCAGO1482_1	AUGUSTUS	intron	10486349	10486410	.	-	.	transcript_id "file_1_file_1_jg10908.t1"; gene_id "file_1_file_1_jg10908";
dsanSTOCAGO1482_1	AUGUSTUS	CDS	10486411	10487194	1	-	2	transcript_id "file_1_file_1_jg10908.t1"; gene_id "file_1_file_1_jg10908";
dsanSTOCAGO1482_1	AUGUSTUS	exon	10486411	10487194	.	-	.	transcript_id "file_1_file_1_jg10908.t1"; gene_id "file_1_file_1_jg10908";
dsanSTOCAGO1482_1	AUGUSTUS	intron	10487195	10487256	.	-	.	transcript_id "file_1_file_1_jg10908.t1"; gene_id "file_1_file_1_jg10908";
dsanSTOCAGO1482_1	AUGUSTUS	CDS	10487257	10487416	1	-	0	transcript_id "file_1_file_1_jg10908.t1"; gene_id "file_1_file_1_jg10908";
dsanSTOCAGO1482_1	AUGUSTUS	exon	10487257	10487416	.	-	.	transcript_id "file_1_file_1_jg10908.t1"; gene_id "file_1_file_1_jg10908";
dsanSTOCAGO1482_1	AUGUSTUS	intron	10487417	10487472	.	-	.	transcript_id "file_1_file_1_jg10908.t1"; gene_id "file_1_file_1_jg10908";
dsanSTOCAGO1482_1	AUGUSTUS	CDS	10487473	10487613	1	-	0	transcript_id "file_1_file_1_jg10908.t1"; gene_id "file_1_file_1_jg10908";
dsanSTOCAGO1482_1	AUGUSTUS	exon	10487473	10487613	.	-	.	transcript_id "file_1_file_1_jg10908.t1"; gene_id "file_1_file_1_jg10908";
dsanSTOCAGO1482_1	AUGUSTUS	intron	10487614	10487661	.	-	.	transcript_id "file_1_file_1_jg10908.t1"; gene_id "file_1_file_1_jg10908";
dsanSTOCAGO1482_1	AUGUSTUS	transcript	10483704	10487772	.	-	.	transcript_id "file_1_file_1_jg10908.t1"; gene_id "file_1_file_1_jg10908"
dsanSTOCAGO1482_1	AUGUSTUS	gene	10483704	10487772	.	-	.	jg10908
dsanSTOCAGO1482_1	AUGUSTUS	CDS	10487662	10487772	1	-	0	transcript_id "file_1_file_1_jg10908.t1"; gene_id "file_1_file_1_jg10908";
dsanSTOCAGO1482_1	AUGUSTUS	exon	10487662	10487772	.	-	.	transcript_id "file_1_file_1_jg10908.t1"; gene_id "file_1_file_1_jg10908";
dsanSTOCAGO1482_1	AUGUSTUS	start_codon	10487770	10487772	.	-	0	transcript_id "file_1_file_1_jg10908.t1"; gene_id "file_1_file_1_jg10908";
dsanSTOCAGO1482_1	AUGUSTUS	stop_codon	3496546	3496548	.	-	0	transcript_id "file_1_file_1_jg9919.t1"; gene_id "file_1_file_1_jg9919";
dsanSTOCAGO1482_1	AUGUSTUS	CDS	3496546	3496648	1	-	1	transcript_id "file_1_file_1_jg9919.t1"; gene_id "file_1_file_1_jg9919";
dsanSTOCAGO1482_1	AUGUSTUS	exon	3496546	3496648	.	-	.	transcript_id "file_1_file_1_jg9919.t1"; gene_id "file_1_file_1_jg9919";
dsanSTOCAGO1482_1	AUGUSTUS	intron	3496649	3497567	.	-	.	transcript_id "file_1_file_1_jg9919.t1"; gene_id "file_1_file_1_jg9919";
dsanSTOCAGO1482_1	AUGUSTUS	transcript	3496546	3497866	.	-	.	transcript_id "file_1_file_1_jg9919.t1"; gene_id "file_1_file_1_jg9919"
dsanSTOCAGO1482_1	AUGUSTUS	gene	3496546	3497866	.	-	.	jg9919
dsanSTOCAGO1482_1	AUGUSTUS	CDS	3497568	3497866	1	-	0	transcript_id "file_1_file_1_jg9919.t1"; gene_id "file_1_file_1_jg9919";
dsanSTOCAGO1482_1	AUGUSTUS	exon	3497568	3497866	.	-	.	transcript_id "file_1_file_1_jg9919.t1"; gene_id "file_1_file_1_jg9919";
dsanSTOCAGO1482_1	AUGUSTUS	start_codon	3497864	3497866	.	-	0	transcript_id "file_1_file_1_jg9919.t1"; gene_id "file_1_file_1_jg9919";
dsanSTOCAGO1482_3	AUGUSTUS	start_codon	20838159	20838161	.	+	0	transcript_id "file_1_file_1_jg5054.t1"; gene_id "file_1_file_1_jg5054";
dsanSTOCAGO1482_3	AUGUSTUS	CDS	20838159	20838168	1	+	0	transcript_id "file_1_file_1_jg5054.t1"; gene_id "file_1_file_1_jg5054";
dsanSTOCAGO1482_3	AUGUSTUS	exon	20838159	20838168	.	+	.	transcript_id "file_1_file_1_jg5054.t1"; gene_id "file_1_file_1_jg5054";
dsanSTOCAGO1482_3	AUGUSTUS	intron	20838169	20838252	.	+	.	transcript_id "file_1_file_1_jg5054.t1"; gene_id "file_1_file_1_jg5054";
dsanSTOCAGO1482_3	AUGUSTUS	CDS	20838253	20838329	1	+	2	transcript_id "file_1_file_1_jg5054.t1"; gene_id "file_1_file_1_jg5054";
dsanSTOCAGO1482_3	AUGUSTUS	exon	20838253	20838329	.	+	.	transcript_id "file_1_file_1_jg5054.t1"; gene_id "file_1_file_1_jg5054";
dsanSTOCAGO1482_3	AUGUSTUS	intron	20838330	20838391	.	+	.	transcript_id "file_1_file_1_jg5054.t1"; gene_id "file_1_file_1_jg5054";
dsanSTOCAGO1482_3	AUGUSTUS	CDS	20838392	20838635	1	+	0	transcript_id "file_1_file_1_jg5054.t1"; gene_id "file_1_file_1_jg5054";
dsanSTOCAGO1482_3	AUGUSTUS	exon	20838392	20838635	.	+	.	transcript_id "file_1_file_1_jg5054.t1"; gene_id "file_1_file_1_jg5054";
dsanSTOCAGO1482_3	AUGUSTUS	intron	20838636	20838721	.	+	.	transcript_id "file_1_file_1_jg5054.t1"; gene_id "file_1_file_1_jg5054";
dsanSTOCAGO1482_3	AUGUSTUS	CDS	20838722	20844172	1	+	2	transcript_id "file_1_file_1_jg5054.t1"; gene_id "file_1_file_1_jg5054";
dsanSTOCAGO1482_3	AUGUSTUS	exon	20838722	20844172	.	+	.	transcript_id "file_1_file_1_jg5054.t1"; gene_id "file_1_file_1_jg5054";
dsanSTOCAGO1482_3	AUGUSTUS	intron	20844173	20844251	.	+	.	transcript_id "file_1_file_1_jg5054.t1"; gene_id "file_1_file_1_jg5054";
dsanSTOCAGO1482_3	AUGUSTUS	transcript	20838159	20844391	.	+	.	transcript_id "file_1_file_1_jg5054.t1"; gene_id "file_1_file_1_jg5054"
dsanSTOCAGO1482_3	AUGUSTUS	gene	20838159	20844391	.	+	.	jg5054
dsanSTOCAGO1482_3	AUGUSTUS	CDS	20844252	20844391	1	+	2	transcript_id "file_1_file_1_jg5054.t1"; gene_id "file_1_file_1_jg5054";
dsanSTOCAGO1482_3	AUGUSTUS	exon	20844252	20844391	.	+	.	transcript_id "file_1_file_1_jg5054.t1"; gene_id "file_1_file_1_jg5054";
dsanSTOCAGO1482_3	AUGUSTUS	stop_codon	20844389	20844391	.	+	0	transcript_id "file_1_file_1_jg5054.t1"; gene_id "file_1_file_1_jg5054";
dsanSTOCAGO1482_1	AUGUSTUS	stop_codon	4221120	4221122	.	-	0	transcript_id "file_1_file_1_jg10009.t1"; gene_id "file_1_file_1_jg10009";
dsanSTOCAGO1482_1	AUGUSTUS	CDS	4221120	4221834	0.92	-	1	transcript_id "file_1_file_1_jg10009.t1"; gene_id "file_1_file_1_jg10009";
dsanSTOCAGO1482_1	AUGUSTUS	exon	4221120	4221834	.	-	.	transcript_id "file_1_file_1_jg10009.t1"; gene_id "file_1_file_1_jg10009";
dsanSTOCAGO1482_1	AUGUSTUS	intron	4221835	4222049	.	-	.	transcript_id "file_1_file_1_jg10009.t1"; gene_id "file_1_file_1_jg10009";
dsanSTOCAGO1482_1	AUGUSTUS	transcript	4221120	4222525	.	-	.	transcript_id "file_1_file_1_jg10009.t1"; gene_id "file_1_file_1_jg10009"
dsanSTOCAGO1482_1	AUGUSTUS	gene	4221120	4222525	.	-	.	jg10009
dsanSTOCAGO1482_1	AUGUSTUS	CDS	4222050	4222525	0.99	-	0	transcript_id "file_1_file_1_jg10009.t1"; gene_id "file_1_file_1_jg10009";
dsanSTOCAGO1482_1	AUGUSTUS	exon	4222050	4222525	.	-	.	transcript_id "file_1_file_1_jg10009.t1"; gene_id "file_1_file_1_jg10009";
dsanSTOCAGO1482_1	AUGUSTUS	start_codon	4222523	4222525	.	-	0	transcript_id "file_1_file_1_jg10009.t1"; gene_id "file_1_file_1_jg10009";
dsanSTOCAGO1482_4	GeneMark.hmm	stop_codon	12169065	12169067	.	-	0	gene_id "file_1_file_2_13770_g"; transcript_id "file_1_file_2_13770_t"; count "file_1_file_2_1_1";
dsanSTOCAGO1482_4	GeneMark.hmm	CDS	12169065	12169478	.	-	0	gene_id "file_1_file_2_13770_g"; transcript_id "file_1_file_2_13770_t"; evidence "file_1_file_2_1_1"; cds_type "file_1_file_2_Terminal"; count "file_1_file_2_4_4"; anchored "file_1_file_2_1_1";
dsanSTOCAGO1482_4	GeneMark.hmm	exon	12169065	12169478	0	-	.	gene_id "file_1_file_2_13770_g"; transcript_id "file_1_file_2_13770_t"; evidence "file_1_file_2_1_1"; cds_type "file_1_file_2_Terminal"; count "file_1_file_2_4_4"; anchored "file_1_file_2_1_1";
dsanSTOCAGO1482_4	GeneMark.hmm	CDS	12169556	12170327	.	-	1	gene_id "file_1_file_2_13770_g"; transcript_id "file_1_file_2_13770_t"; evidence "file_1_file_2_1_1"; cds_type "file_1_file_2_Internal"; count "file_1_file_2_3_4"; anchored "file_1_file_2_1_1";
dsanSTOCAGO1482_4	GeneMark.hmm	exon	12169556	12170327	0	-	.	gene_id "file_1_file_2_13770_g"; transcript_id "file_1_file_2_13770_t"; evidence "file_1_file_2_1_1"; cds_type "file_1_file_2_Internal"; count "file_1_file_2_3_4"; anchored "file_1_file_2_1_1";
dsanSTOCAGO1482_4	GeneMark.hmm	CDS	12170405	12170613	.	-	0	gene_id "file_1_file_2_13770_g"; transcript_id "file_1_file_2_13770_t"; evidence "file_1_file_2_1_1"; cds_type "file_1_file_2_Internal"; count "file_1_file_2_2_4"; anchored "file_1_file_2_1_1";
dsanSTOCAGO1482_4	GeneMark.hmm	exon	12170405	12170613	0	-	.	gene_id "file_1_file_2_13770_g"; transcript_id "file_1_file_2_13770_t"; evidence "file_1_file_2_1_1"; cds_type "file_1_file_2_Internal"; count "file_1_file_2_2_4"; anchored "file_1_file_2_1_1";
dsanSTOCAGO1482_4	GeneMark.hmm	CDS	12170660	12170695	.	-	0	gene_id "file_1_file_2_13770_g"; transcript_id "file_1_file_2_13770_t"; evidence "file_1_file_2_1_0"; cds_type "file_1_file_2_Initial"; count "file_1_file_2_1_4"; anchored "file_1_file_2_1_1";
dsanSTOCAGO1482_4	GeneMark.hmm	exon	12170660	12170695	0	-	.	gene_id "file_1_file_2_13770_g"; transcript_id "file_1_file_2_13770_t"; evidence "file_1_file_2_1_0"; cds_type "file_1_file_2_Initial"; count "file_1_file_2_1_4"; anchored "file_1_file_2_1_1";
dsanSTOCAGO1482_4	GeneMark.hmm	start_codon	12170693	12170695	.	-	0	gene_id "file_1_file_2_13770_g"; transcript_id "file_1_file_2_13770_t"; count "file_1_file_2_1_1";
dsanSTOCAGO1482_3	AUGUSTUS	start_codon	5229189	5229191	.	+	0	transcript_id "file_1_file_1_jg3196.t1"; gene_id "file_1_file_1_jg3196";
dsanSTOCAGO1482_3	AUGUSTUS	CDS	5229189	5229702	1	+	0	transcript_id "file_1_file_1_jg3196.t1"; gene_id "file_1_file_1_jg3196";
dsanSTOCAGO1482_3	AUGUSTUS	exon	5229189	5229702	.	+	.	transcript_id "file_1_file_1_jg3196.t1"; gene_id "file_1_file_1_jg3196";
dsanSTOCAGO1482_3	AUGUSTUS	intron	5229703	5231994	.	+	.	transcript_id "file_1_file_1_jg3196.t1"; gene_id "file_1_file_1_jg3196";
dsanSTOCAGO1482_3	AUGUSTUS	CDS	5231995	5232030	1	+	2	transcript_id "file_1_file_1_jg3196.t1"; gene_id "file_1_file_1_jg3196";
dsanSTOCAGO1482_3	AUGUSTUS	exon	5231995	5232030	.	+	.	transcript_id "file_1_file_1_jg3196.t1"; gene_id "file_1_file_1_jg3196";
dsanSTOCAGO1482_3	AUGUSTUS	intron	5232031	5232849	.	+	.	transcript_id "file_1_file_1_jg3196.t1"; gene_id "file_1_file_1_jg3196";
dsanSTOCAGO1482_3	AUGUSTUS	CDS	5232850	5232959	1	+	2	transcript_id "file_1_file_1_jg3196.t1"; gene_id "file_1_file_1_jg3196";
dsanSTOCAGO1482_3	AUGUSTUS	exon	5232850	5232959	.	+	.	transcript_id "file_1_file_1_jg3196.t1"; gene_id "file_1_file_1_jg3196";
dsanSTOCAGO1482_3	AUGUSTUS	intron	5232960	5234075	.	+	.	transcript_id "file_1_file_1_jg3196.t1"; gene_id "file_1_file_1_jg3196";
dsanSTOCAGO1482_3	AUGUSTUS	CDS	5234076	5234148	1	+	0	transcript_id "file_1_file_1_jg3196.t1"; gene_id "file_1_file_1_jg3196";
dsanSTOCAGO1482_3	AUGUSTUS	exon	5234076	5234148	.	+	.	transcript_id "file_1_file_1_jg3196.t1"; gene_id "file_1_file_1_jg3196";
dsanSTOCAGO1482_3	AUGUSTUS	intron	5234149	5234763	.	+	.	transcript_id "file_1_file_1_jg3196.t1"; gene_id "file_1_file_1_jg3196";
dsanSTOCAGO1482_3	AUGUSTUS	CDS	5234764	5234846	1	+	2	transcript_id "file_1_file_1_jg3196.t1"; gene_id "file_1_file_1_jg3196";
dsanSTOCAGO1482_3	AUGUSTUS	exon	5234764	5234846	.	+	.	transcript_id "file_1_file_1_jg3196.t1"; gene_id "file_1_file_1_jg3196";
dsanSTOCAGO1482_3	AUGUSTUS	intron	5234847	5241532	.	+	.	transcript_id "file_1_file_1_jg3196.t1"; gene_id "file_1_file_1_jg3196";
dsanSTOCAGO1482_3	AUGUSTUS	CDS	5241533	5241736	1	+	0	transcript_id "file_1_file_1_jg3196.t1"; gene_id "file_1_file_1_jg3196";
dsanSTOCAGO1482_3	AUGUSTUS	exon	5241533	5241736	.	+	.	transcript_id "file_1_file_1_jg3196.t1"; gene_id "file_1_file_1_jg3196";
dsanSTOCAGO1482_3	AUGUSTUS	intron	5241737	5243042	.	+	.	transcript_id "file_1_file_1_jg3196.t1"; gene_id "file_1_file_1_jg3196";
dsanSTOCAGO1482_3	AUGUSTUS	CDS	5243043	5243098	1	+	0	transcript_id "file_1_file_1_jg3196.t1"; gene_id "file_1_file_1_jg3196";
dsanSTOCAGO1482_3	AUGUSTUS	exon	5243043	5243098	.	+	.	transcript_id "file_1_file_1_jg3196.t1"; gene_id "file_1_file_1_jg3196";
dsanSTOCAGO1482_3	AUGUSTUS	intron	5243099	5244805	.	+	.	transcript_id "file_1_file_1_jg3196.t1"; gene_id "file_1_file_1_jg3196";
dsanSTOCAGO1482_3	AUGUSTUS	CDS	5244806	5244986	1	+	1	transcript_id "file_1_file_1_jg3196.t1"; gene_id "file_1_file_1_jg3196";
dsanSTOCAGO1482_3	AUGUSTUS	exon	5244806	5244986	.	+	.	transcript_id "file_1_file_1_jg3196.t1"; gene_id "file_1_file_1_jg3196";
dsanSTOCAGO1482_3	AUGUSTUS	intron	5244987	5245050	.	+	.	transcript_id "file_1_file_1_jg3196.t1"; gene_id "file_1_file_1_jg3196";
dsanSTOCAGO1482_3	AUGUSTUS	transcript	5229189	5245383	.	+	.	transcript_id "file_1_file_1_jg3196.t1"; gene_id "file_1_file_1_jg3196"
dsanSTOCAGO1482_3	AUGUSTUS	gene	5229189	5245383	.	+	.	jg3196
dsanSTOCAGO1482_3	AUGUSTUS	CDS	5245051	5245383	1	+	0	transcript_id "file_1_file_1_jg3196.t1"; gene_id "file_1_file_1_jg3196";
dsanSTOCAGO1482_3	AUGUSTUS	exon	5245051	5245383	.	+	.	transcript_id "file_1_file_1_jg3196.t1"; gene_id "file_1_file_1_jg3196";
dsanSTOCAGO1482_3	AUGUSTUS	stop_codon	5245381	5245383	.	+	0	transcript_id "file_1_file_1_jg3196.t1"; gene_id "file_1_file_1_jg3196";
dsanSTOCAGO1482_1	AUGUSTUS	stop_codon	13600225	13600227	.	-	0	transcript_id "file_1_file_1_jg11340.t1"; gene_id "file_1_file_1_jg11340";
dsanSTOCAGO1482_1	AUGUSTUS	CDS	13600225	13600898	1	-	2	transcript_id "file_1_file_1_jg11340.t1"; gene_id "file_1_file_1_jg11340";
dsanSTOCAGO1482_1	AUGUSTUS	exon	13600225	13600898	.	-	.	transcript_id "file_1_file_1_jg11340.t1"; gene_id "file_1_file_1_jg11340";
dsanSTOCAGO1482_1	AUGUSTUS	intron	13600899	13601043	.	-	.	transcript_id "file_1_file_1_jg11340.t1"; gene_id "file_1_file_1_jg11340";
dsanSTOCAGO1482_1	AUGUSTUS	CDS	13601044	13601430	0.66	-	2	transcript_id "file_1_file_1_jg11340.t1"; gene_id "file_1_file_1_jg11340";
dsanSTOCAGO1482_1	AUGUSTUS	exon	13601044	13601430	.	-	.	transcript_id "file_1_file_1_jg11340.t1"; gene_id "file_1_file_1_jg11340";
dsanSTOCAGO1482_1	AUGUSTUS	intron	13601431	13601539	.	-	.	transcript_id "file_1_file_1_jg11340.t1"; gene_id "file_1_file_1_jg11340";
dsanSTOCAGO1482_1	AUGUSTUS	transcript	13600225	13601564	.	-	.	transcript_id "file_1_file_1_jg11340.t1"; gene_id "file_1_file_1_jg11340"
dsanSTOCAGO1482_1	AUGUSTUS	gene	13600225	13601564	.	-	.	jg11340
dsanSTOCAGO1482_1	AUGUSTUS	CDS	13601540	13601564	0.47	-	0	transcript_id "file_1_file_1_jg11340.t1"; gene_id "file_1_file_1_jg11340";
dsanSTOCAGO1482_1	AUGUSTUS	exon	13601540	13601564	.	-	.	transcript_id "file_1_file_1_jg11340.t1"; gene_id "file_1_file_1_jg11340";
dsanSTOCAGO1482_1	AUGUSTUS	start_codon	13601562	13601564	.	-	0	transcript_id "file_1_file_1_jg11340.t1"; gene_id "file_1_file_1_jg11340";
dsanSTOCAGO1482_1	AUGUSTUS	start_codon	351155	351157	.	+	0	transcript_id "file_1_file_1_jg9463.t2"; gene_id "file_1_file_1_jg9463";
dsanSTOCAGO1482_1	AUGUSTUS	CDS	351155	351322	0.66	+	0	transcript_id "file_1_file_1_jg9463.t2"; gene_id "file_1_file_1_jg9463";
dsanSTOCAGO1482_1	AUGUSTUS	exon	351155	351322	.	+	.	transcript_id "file_1_file_1_jg9463.t2"; gene_id "file_1_file_1_jg9463";
dsanSTOCAGO1482_1	AUGUSTUS	intron	351323	352621	.	+	.	transcript_id "file_1_file_1_jg9463.t2"; gene_id "file_1_file_1_jg9463";
dsanSTOCAGO1482_1	AUGUSTUS	CDS	352622	352755	1	+	0	transcript_id "file_1_file_1_jg9463.t2"; gene_id "file_1_file_1_jg9463";
dsanSTOCAGO1482_1	AUGUSTUS	exon	352622	352755	.	+	.	transcript_id "file_1_file_1_jg9463.t2"; gene_id "file_1_file_1_jg9463";
dsanSTOCAGO1482_1	AUGUSTUS	intron	352756	353227	.	+	.	transcript_id "file_1_file_1_jg9463.t2"; gene_id "file_1_file_1_jg9463";
dsanSTOCAGO1482_1	AUGUSTUS	CDS	353228	353413	1	+	1	transcript_id "file_1_file_1_jg9463.t2"; gene_id "file_1_file_1_jg9463";
dsanSTOCAGO1482_1	AUGUSTUS	exon	353228	353413	.	+	.	transcript_id "file_1_file_1_jg9463.t2"; gene_id "file_1_file_1_jg9463";
dsanSTOCAGO1482_1	AUGUSTUS	intron	353414	353563	.	+	.	transcript_id "file_1_file_1_jg9463.t2"; gene_id "file_1_file_1_jg9463";
dsanSTOCAGO1482_1	AUGUSTUS	CDS	353564	353761	1	+	1	transcript_id "file_1_file_1_jg9463.t2"; gene_id "file_1_file_1_jg9463";
dsanSTOCAGO1482_1	AUGUSTUS	exon	353564	353761	.	+	.	transcript_id "file_1_file_1_jg9463.t2"; gene_id "file_1_file_1_jg9463";
dsanSTOCAGO1482_1	AUGUSTUS	intron	353762	354224	.	+	.	transcript_id "file_1_file_1_jg9463.t2"; gene_id "file_1_file_1_jg9463";
dsanSTOCAGO1482_1	AUGUSTUS	CDS	354225	354407	1	+	1	transcript_id "file_1_file_1_jg9463.t2"; gene_id "file_1_file_1_jg9463";
dsanSTOCAGO1482_1	AUGUSTUS	exon	354225	354407	.	+	.	transcript_id "file_1_file_1_jg9463.t2"; gene_id "file_1_file_1_jg9463";
dsanSTOCAGO1482_1	AUGUSTUS	intron	354408	355196	.	+	.	transcript_id "file_1_file_1_jg9463.t2"; gene_id "file_1_file_1_jg9463";
dsanSTOCAGO1482_1	AUGUSTUS	CDS	355197	355377	1	+	1	transcript_id "file_1_file_1_jg9463.t2"; gene_id "file_1_file_1_jg9463";
dsanSTOCAGO1482_1	AUGUSTUS	exon	355197	355377	.	+	.	transcript_id "file_1_file_1_jg9463.t2"; gene_id "file_1_file_1_jg9463";
dsanSTOCAGO1482_1	AUGUSTUS	intron	355378	356375	.	+	.	transcript_id "file_1_file_1_jg9463.t2"; gene_id "file_1_file_1_jg9463";
dsanSTOCAGO1482_1	AUGUSTUS	CDS	356376	356610	1	+	0	transcript_id "file_1_file_1_jg9463.t2"; gene_id "file_1_file_1_jg9463";
dsanSTOCAGO1482_1	AUGUSTUS	exon	356376	356610	.	+	.	transcript_id "file_1_file_1_jg9463.t2"; gene_id "file_1_file_1_jg9463";
dsanSTOCAGO1482_1	AUGUSTUS	intron	356611	357897	.	+	.	transcript_id "file_1_file_1_jg9463.t2"; gene_id "file_1_file_1_jg9463";
dsanSTOCAGO1482_1	AUGUSTUS	CDS	357898	358028	1	+	2	transcript_id "file_1_file_1_jg9463.t2"; gene_id "file_1_file_1_jg9463";
dsanSTOCAGO1482_1	AUGUSTUS	exon	357898	358028	.	+	.	transcript_id "file_1_file_1_jg9463.t2"; gene_id "file_1_file_1_jg9463";
dsanSTOCAGO1482_1	AUGUSTUS	intron	358029	361760	.	+	.	transcript_id "file_1_file_1_jg9463.t2"; gene_id "file_1_file_1_jg9463";
dsanSTOCAGO1482_1	AUGUSTUS	CDS	361761	361974	1	+	0	transcript_id "file_1_file_1_jg9463.t2"; gene_id "file_1_file_1_jg9463";
dsanSTOCAGO1482_1	AUGUSTUS	exon	361761	361974	.	+	.	transcript_id "file_1_file_1_jg9463.t2"; gene_id "file_1_file_1_jg9463";
dsanSTOCAGO1482_1	AUGUSTUS	intron	361975	362037	.	+	.	transcript_id "file_1_file_1_jg9463.t2"; gene_id "file_1_file_1_jg9463";
dsanSTOCAGO1482_1	AUGUSTUS	CDS	362038	362901	1	+	2	transcript_id "file_1_file_1_jg9463.t2"; gene_id "file_1_file_1_jg9463";
dsanSTOCAGO1482_1	AUGUSTUS	exon	362038	362901	.	+	.	transcript_id "file_1_file_1_jg9463.t2"; gene_id "file_1_file_1_jg9463";
dsanSTOCAGO1482_1	AUGUSTUS	intron	362902	363201	.	+	.	transcript_id "file_1_file_1_jg9463.t2"; gene_id "file_1_file_1_jg9463";
dsanSTOCAGO1482_1	AUGUSTUS	CDS	363202	363667	1	+	2	transcript_id "file_1_file_1_jg9463.t2"; gene_id "file_1_file_1_jg9463";
dsanSTOCAGO1482_1	AUGUSTUS	exon	363202	363667	.	+	.	transcript_id "file_1_file_1_jg9463.t2"; gene_id "file_1_file_1_jg9463";
dsanSTOCAGO1482_1	AUGUSTUS	intron	363668	363732	.	+	.	transcript_id "file_1_file_1_jg9463.t2"; gene_id "file_1_file_1_jg9463";
dsanSTOCAGO1482_1	AUGUSTUS	CDS	363733	364125	1	+	1	transcript_id "file_1_file_1_jg9463.t2"; gene_id "file_1_file_1_jg9463";
dsanSTOCAGO1482_1	AUGUSTUS	exon	363733	364125	.	+	.	transcript_id "file_1_file_1_jg9463.t2"; gene_id "file_1_file_1_jg9463";
dsanSTOCAGO1482_1	AUGUSTUS	intron	364126	364188	.	+	.	transcript_id "file_1_file_1_jg9463.t2"; gene_id "file_1_file_1_jg9463";
dsanSTOCAGO1482_1	AUGUSTUS	CDS	364189	364333	1	+	1	transcript_id "file_1_file_1_jg9463.t2"; gene_id "file_1_file_1_jg9463";
dsanSTOCAGO1482_1	AUGUSTUS	exon	364189	364333	.	+	.	transcript_id "file_1_file_1_jg9463.t2"; gene_id "file_1_file_1_jg9463";
dsanSTOCAGO1482_1	AUGUSTUS	intron	364334	364394	.	+	.	transcript_id "file_1_file_1_jg9463.t2"; gene_id "file_1_file_1_jg9463";
dsanSTOCAGO1482_1	AUGUSTUS	transcript	351155	364628	.	+	.	transcript_id "file_1_file_1_jg9463.t2"; gene_id "file_1_file_1_jg9463"
dsanSTOCAGO1482_1	AUGUSTUS	CDS	364395	364628	1	+	0	transcript_id "file_1_file_1_jg9463.t2"; gene_id "file_1_file_1_jg9463";
dsanSTOCAGO1482_1	AUGUSTUS	exon	364395	364628	.	+	.	transcript_id "file_1_file_1_jg9463.t2"; gene_id "file_1_file_1_jg9463";
dsanSTOCAGO1482_1	AUGUSTUS	stop_codon	364626	364628	.	+	0	transcript_id "file_1_file_1_jg9463.t2"; gene_id "file_1_file_1_jg9463";
dsanSTOCAGO1482_101	AUGUSTUS	start_codon	1621526	1621528	.	+	0	transcript_id "file_1_file_1_jg9391.t1"; gene_id "file_1_file_1_jg9391";
dsanSTOCAGO1482_101	AUGUSTUS	CDS	1621526	1622073	1	+	0	transcript_id "file_1_file_1_jg9391.t1"; gene_id "file_1_file_1_jg9391";
dsanSTOCAGO1482_101	AUGUSTUS	exon	1621526	1622073	.	+	.	transcript_id "file_1_file_1_jg9391.t1"; gene_id "file_1_file_1_jg9391";
dsanSTOCAGO1482_101	AUGUSTUS	intron	1622074	1622481	.	+	.	transcript_id "file_1_file_1_jg9391.t1"; gene_id "file_1_file_1_jg9391";
dsanSTOCAGO1482_101	AUGUSTUS	transcript	1621526	1623190	.	+	.	transcript_id "file_1_file_1_jg9391.t1"; gene_id "file_1_file_1_jg9391"
dsanSTOCAGO1482_101	AUGUSTUS	gene	1621526	1623190	.	+	.	jg9391
dsanSTOCAGO1482_101	AUGUSTUS	CDS	1622482	1623190	1	+	1	transcript_id "file_1_file_1_jg9391.t1"; gene_id "file_1_file_1_jg9391";
dsanSTOCAGO1482_101	AUGUSTUS	exon	1622482	1623190	.	+	.	transcript_id "file_1_file_1_jg9391.t1"; gene_id "file_1_file_1_jg9391";
dsanSTOCAGO1482_101	AUGUSTUS	stop_codon	1623188	1623190	.	+	0	transcript_id "file_1_file_1_jg9391.t1"; gene_id "file_1_file_1_jg9391";
dsanSTOCAGO1482_1	AUGUSTUS	start_codon	13252138	13252140	.	+	0	transcript_id "file_1_file_1_jg11255.t1"; gene_id "file_1_file_1_jg11255";
dsanSTOCAGO1482_1	AUGUSTUS	CDS	13252138	13252190	1	+	0	transcript_id "file_1_file_1_jg11255.t1"; gene_id "file_1_file_1_jg11255";
dsanSTOCAGO1482_1	AUGUSTUS	exon	13252138	13252190	.	+	.	transcript_id "file_1_file_1_jg11255.t1"; gene_id "file_1_file_1_jg11255";
dsanSTOCAGO1482_1	AUGUSTUS	intron	13252191	13252267	.	+	.	transcript_id "file_1_file_1_jg11255.t1"; gene_id "file_1_file_1_jg11255";
dsanSTOCAGO1482_1	AUGUSTUS	CDS	13252268	13252303	0.95	+	1	transcript_id "file_1_file_1_jg11255.t1"; gene_id "file_1_file_1_jg11255";
dsanSTOCAGO1482_1	AUGUSTUS	exon	13252268	13252303	.	+	.	transcript_id "file_1_file_1_jg11255.t1"; gene_id "file_1_file_1_jg11255";
dsanSTOCAGO1482_1	AUGUSTUS	intron	13252304	13252365	.	+	.	transcript_id "file_1_file_1_jg11255.t1"; gene_id "file_1_file_1_jg11255";
dsanSTOCAGO1482_1	AUGUSTUS	CDS	13252366	13252405	0.95	+	1	transcript_id "file_1_file_1_jg11255.t1"; gene_id "file_1_file_1_jg11255";
dsanSTOCAGO1482_1	AUGUSTUS	exon	13252366	13252405	.	+	.	transcript_id "file_1_file_1_jg11255.t1"; gene_id "file_1_file_1_jg11255";
dsanSTOCAGO1482_1	AUGUSTUS	intron	13252406	13252469	.	+	.	transcript_id "file_1_file_1_jg11255.t1"; gene_id "file_1_file_1_jg11255";
dsanSTOCAGO1482_1	AUGUSTUS	CDS	13252470	13252646	0.78	+	0	transcript_id "file_1_file_1_jg11255.t1"; gene_id "file_1_file_1_jg11255";
dsanSTOCAGO1482_1	AUGUSTUS	exon	13252470	13252646	.	+	.	transcript_id "file_1_file_1_jg11255.t1"; gene_id "file_1_file_1_jg11255";
dsanSTOCAGO1482_1	AUGUSTUS	intron	13252647	13252863	.	+	.	transcript_id "file_1_file_1_jg11255.t1"; gene_id "file_1_file_1_jg11255";
dsanSTOCAGO1482_1	AUGUSTUS	CDS	13252864	13252892	0.77	+	0	transcript_id "file_1_file_1_jg11255.t1"; gene_id "file_1_file_1_jg11255";
dsanSTOCAGO1482_1	AUGUSTUS	exon	13252864	13252892	.	+	.	transcript_id "file_1_file_1_jg11255.t1"; gene_id "file_1_file_1_jg11255";
dsanSTOCAGO1482_1	AUGUSTUS	intron	13252893	13252952	.	+	.	transcript_id "file_1_file_1_jg11255.t1"; gene_id "file_1_file_1_jg11255";
dsanSTOCAGO1482_1	AUGUSTUS	transcript	13252138	13253199	.	+	.	transcript_id "file_1_file_1_jg11255.t1"; gene_id "file_1_file_1_jg11255"
dsanSTOCAGO1482_1	AUGUSTUS	gene	13252138	13253199	.	+	.	jg11255
dsanSTOCAGO1482_1	AUGUSTUS	CDS	13252953	13253199	0.79	+	1	transcript_id "file_1_file_1_jg11255.t1"; gene_id "file_1_file_1_jg11255";
dsanSTOCAGO1482_1	AUGUSTUS	exon	13252953	13253199	.	+	.	transcript_id "file_1_file_1_jg11255.t1"; gene_id "file_1_file_1_jg11255";
dsanSTOCAGO1482_1	AUGUSTUS	stop_codon	13253197	13253199	.	+	0	transcript_id "file_1_file_1_jg11255.t1"; gene_id "file_1_file_1_jg11255";
dsanSTOCAGO1482_3	AUGUSTUS	CDS	2550232	2550234	1	+	0	transcript_id "file_1_file_1_jg2797.t1"; gene_id "file_1_file_1_jg2797";
dsanSTOCAGO1482_3	AUGUSTUS	exon	2550232	2550234	.	+	.	transcript_id "file_1_file_1_jg2797.t1"; gene_id "file_1_file_1_jg2797";
dsanSTOCAGO1482_3	AUGUSTUS	start_codon	2550232	2550234	.	+	0	transcript_id "file_1_file_1_jg2797.t1"; gene_id "file_1_file_1_jg2797";
dsanSTOCAGO1482_3	AUGUSTUS	intron	2550235	2550605	.	+	.	transcript_id "file_1_file_1_jg2797.t1"; gene_id "file_1_file_1_jg2797";
dsanSTOCAGO1482_3	AUGUSTUS	CDS	2550606	2550757	1	+	0	transcript_id "file_1_file_1_jg2797.t1"; gene_id "file_1_file_1_jg2797";
dsanSTOCAGO1482_3	AUGUSTUS	exon	2550606	2550757	.	+	.	transcript_id "file_1_file_1_jg2797.t1"; gene_id "file_1_file_1_jg2797";
dsanSTOCAGO1482_3	AUGUSTUS	intron	2550758	2550817	.	+	.	transcript_id "file_1_file_1_jg2797.t1"; gene_id "file_1_file_1_jg2797";
dsanSTOCAGO1482_3	AUGUSTUS	transcript	2550232	2551058	.	+	.	transcript_id "file_1_file_1_jg2797.t1"; gene_id "file_1_file_1_jg2797"
dsanSTOCAGO1482_3	AUGUSTUS	gene	2550232	2551058	.	+	.	jg2797
dsanSTOCAGO1482_3	AUGUSTUS	CDS	2550818	2551058	1	+	1	transcript_id "file_1_file_1_jg2797.t1"; gene_id "file_1_file_1_jg2797";
dsanSTOCAGO1482_3	AUGUSTUS	exon	2550818	2551058	.	+	.	transcript_id "file_1_file_1_jg2797.t1"; gene_id "file_1_file_1_jg2797";
dsanSTOCAGO1482_3	AUGUSTUS	stop_codon	2551056	2551058	.	+	0	transcript_id "file_1_file_1_jg2797.t1"; gene_id "file_1_file_1_jg2797";
dsanSTOCAGO1482_1	GeneMark.hmm	stop_codon	5806613	5806615	.	-	0	gene_id "file_1_file_2_3310_g"; transcript_id "file_1_file_2_3310_t"; count "file_1_file_2_1_1";
dsanSTOCAGO1482_1	GeneMark.hmm	CDS	5806613	5806767	.	-	2	gene_id "file_1_file_2_3310_g"; transcript_id "file_1_file_2_3310_t"; evidence "file_1_file_2_1_1"; cds_type "file_1_file_2_Terminal"; count "file_1_file_2_6_6"; anchored "file_1_file_2_1_1";
dsanSTOCAGO1482_1	GeneMark.hmm	exon	5806613	5806767	0	-	.	gene_id "file_1_file_2_3310_g"; transcript_id "file_1_file_2_3310_t"; evidence "file_1_file_2_1_1"; cds_type "file_1_file_2_Terminal"; count "file_1_file_2_6_6"; anchored "file_1_file_2_1_1";
dsanSTOCAGO1482_1	GeneMark.hmm	CDS	5806831	5807290	.	-	0	gene_id "file_1_file_2_3310_g"; transcript_id "file_1_file_2_3310_t"; evidence "file_1_file_2_1_1"; cds_type "file_1_file_2_Internal"; count "file_1_file_2_5_6"; anchored "file_1_file_2_1_1";
dsanSTOCAGO1482_1	GeneMark.hmm	exon	5806831	5807290	0	-	.	gene_id "file_1_file_2_3310_g"; transcript_id "file_1_file_2_3310_t"; evidence "file_1_file_2_1_1"; cds_type "file_1_file_2_Internal"; count "file_1_file_2_5_6"; anchored "file_1_file_2_1_1";
dsanSTOCAGO1482_1	GeneMark.hmm	CDS	5807700	5807860	.	-	2	gene_id "file_1_file_2_3310_g"; transcript_id "file_1_file_2_3310_t"; evidence "file_1_file_2_1_1"; cds_type "file_1_file_2_Internal"; count "file_1_file_2_4_6"; anchored "file_1_file_2_1_1";
dsanSTOCAGO1482_1	GeneMark.hmm	exon	5807700	5807860	0	-	.	gene_id "file_1_file_2_3310_g"; transcript_id "file_1_file_2_3310_t"; evidence "file_1_file_2_1_1"; cds_type "file_1_file_2_Internal"; count "file_1_file_2_4_6"; anchored "file_1_file_2_1_1";
dsanSTOCAGO1482_1	GeneMark.hmm	CDS	5807915	5808029	.	-	0	gene_id "file_1_file_2_3310_g"; transcript_id "file_1_file_2_3310_t"; evidence "file_1_file_2_1_1"; cds_type "file_1_file_2_Internal"; count "file_1_file_2_3_6"; anchored "file_1_file_2_1_1";
dsanSTOCAGO1482_1	GeneMark.hmm	exon	5807915	5808029	0	-	.	gene_id "file_1_file_2_3310_g"; transcript_id "file_1_file_2_3310_t"; evidence "file_1_file_2_1_1"; cds_type "file_1_file_2_Internal"; count "file_1_file_2_3_6"; anchored "file_1_file_2_1_1";
dsanSTOCAGO1482_1	GeneMark.hmm	CDS	5808098	5808135	.	-	2	gene_id "file_1_file_2_3310_g"; transcript_id "file_1_file_2_3310_t"; evidence "file_1_file_2_1_1"; cds_type "file_1_file_2_Internal"; count "file_1_file_2_2_6"; anchored "file_1_file_2_1_1";
dsanSTOCAGO1482_1	GeneMark.hmm	exon	5808098	5808135	0	-	.	gene_id "file_1_file_2_3310_g"; transcript_id "file_1_file_2_3310_t"; evidence "file_1_file_2_1_1"; cds_type "file_1_file_2_Internal"; count "file_1_file_2_2_6"; anchored "file_1_file_2_1_1";
dsanSTOCAGO1482_1	GeneMark.hmm	CDS	5808244	5808271	.	-	0	gene_id "file_1_file_2_3310_g"; transcript_id "file_1_file_2_3310_t"; evidence "file_1_file_2_1_0"; cds_type "file_1_file_2_Initial"; count "file_1_file_2_1_6"; anchored "file_1_file_2_1_0";
dsanSTOCAGO1482_1	GeneMark.hmm	exon	5808244	5808271	0	-	.	gene_id "file_1_file_2_3310_g"; transcript_id "file_1_file_2_3310_t"; evidence "file_1_file_2_1_0"; cds_type "file_1_file_2_Initial"; count "file_1_file_2_1_6"; anchored "file_1_file_2_1_0";
dsanSTOCAGO1482_1	GeneMark.hmm	start_codon	5808269	5808271	.	-	0	gene_id "file_1_file_2_3310_g"; transcript_id "file_1_file_2_3310_t"; count "file_1_file_2_1_1";
dsanSTOCAGO1482_2	AUGUSTUS	start_codon	9740958	9740960	.	+	0	transcript_id "file_1_file_1_jg13484.t1"; gene_id "file_1_file_1_jg13484";
dsanSTOCAGO1482_2	AUGUSTUS	CDS	9740958	9740976	1	+	0	transcript_id "file_1_file_1_jg13484.t1"; gene_id "file_1_file_1_jg13484";
dsanSTOCAGO1482_2	AUGUSTUS	exon	9740958	9740976	.	+	.	transcript_id "file_1_file_1_jg13484.t1"; gene_id "file_1_file_1_jg13484";
dsanSTOCAGO1482_2	AUGUSTUS	intron	9740977	9741523	.	+	.	transcript_id "file_1_file_1_jg13484.t1"; gene_id "file_1_file_1_jg13484";
dsanSTOCAGO1482_2	AUGUSTUS	CDS	9741524	9741630	1	+	2	transcript_id "file_1_file_1_jg13484.t1"; gene_id "file_1_file_1_jg13484";
dsanSTOCAGO1482_2	AUGUSTUS	exon	9741524	9741630	.	+	.	transcript_id "file_1_file_1_jg13484.t1"; gene_id "file_1_file_1_jg13484";
dsanSTOCAGO1482_2	AUGUSTUS	intron	9741631	9741789	.	+	.	transcript_id "file_1_file_1_jg13484.t1"; gene_id "file_1_file_1_jg13484";
dsanSTOCAGO1482_2	AUGUSTUS	CDS	9741790	9741891	1	+	0	transcript_id "file_1_file_1_jg13484.t1"; gene_id "file_1_file_1_jg13484";
dsanSTOCAGO1482_2	AUGUSTUS	exon	9741790	9741891	.	+	.	transcript_id "file_1_file_1_jg13484.t1"; gene_id "file_1_file_1_jg13484";
dsanSTOCAGO1482_2	AUGUSTUS	intron	9741892	9741954	.	+	.	transcript_id "file_1_file_1_jg13484.t1"; gene_id "file_1_file_1_jg13484";
dsanSTOCAGO1482_2	AUGUSTUS	transcript	9740958	9742461	.	+	.	transcript_id "file_1_file_1_jg13484.t1"; gene_id "file_1_file_1_jg13484"
dsanSTOCAGO1482_2	AUGUSTUS	gene	9740958	9742461	.	+	.	jg13484
dsanSTOCAGO1482_2	AUGUSTUS	CDS	9741955	9742461	1	+	0	transcript_id "file_1_file_1_jg13484.t1"; gene_id "file_1_file_1_jg13484";
dsanSTOCAGO1482_2	AUGUSTUS	exon	9741955	9742461	.	+	.	transcript_id "file_1_file_1_jg13484.t1"; gene_id "file_1_file_1_jg13484";
dsanSTOCAGO1482_2	AUGUSTUS	stop_codon	9742459	9742461	.	+	0	transcript_id "file_1_file_1_jg13484.t1"; gene_id "file_1_file_1_jg13484";
dsanSTOCAGO1482_0	AUGUSTUS	stop_codon	13400229	13400231	.	-	0	transcript_id "file_1_file_1_jg1601.t1"; gene_id "file_1_file_1_jg1601";
dsanSTOCAGO1482_0	AUGUSTUS	CDS	13400229	13401332	1	-	0	transcript_id "file_1_file_1_jg1601.t1"; gene_id "file_1_file_1_jg1601";
dsanSTOCAGO1482_0	AUGUSTUS	exon	13400229	13401332	.	-	.	transcript_id "file_1_file_1_jg1601.t1"; gene_id "file_1_file_1_jg1601";
dsanSTOCAGO1482_0	AUGUSTUS	transcript	13400229	13401332	.	-	.	transcript_id "file_1_file_1_jg1601.t1"; gene_id "file_1_file_1_jg1601"
dsanSTOCAGO1482_0	AUGUSTUS	gene	13400229	13401332	.	-	.	jg1601
dsanSTOCAGO1482_0	AUGUSTUS	start_codon	13401330	13401332	.	-	0	transcript_id "file_1_file_1_jg1601.t1"; gene_id "file_1_file_1_jg1601";
dsanSTOCAGO1482_3	AUGUSTUS	start_codon	6550537	6550539	.	+	0	transcript_id "file_1_file_1_jg3304.t1"; gene_id "file_1_file_1_jg3304";
dsanSTOCAGO1482_3	AUGUSTUS	CDS	6550537	6551955	1	+	0	transcript_id "file_1_file_1_jg3304.t1"; gene_id "file_1_file_1_jg3304";
dsanSTOCAGO1482_3	AUGUSTUS	exon	6550537	6551955	.	+	.	transcript_id "file_1_file_1_jg3304.t1"; gene_id "file_1_file_1_jg3304";
dsanSTOCAGO1482_3	AUGUSTUS	transcript	6550537	6551955	.	+	.	transcript_id "file_1_file_1_jg3304.t1"; gene_id "file_1_file_1_jg3304"
dsanSTOCAGO1482_3	AUGUSTUS	gene	6550537	6551955	.	+	.	jg3304
dsanSTOCAGO1482_3	AUGUSTUS	stop_codon	6551953	6551955	.	+	0	transcript_id "file_1_file_1_jg3304.t1"; gene_id "file_1_file_1_jg3304";
dsanSTOCAGO1482_3	AUGUSTUS	stop_codon	1157243	1157245	.	-	0	transcript_id "file_1_file_1_jg2559.t2"; gene_id "file_1_file_1_jg2559";
dsanSTOCAGO1482_3	AUGUSTUS	CDS	1157243	1158196	1	-	0	transcript_id "file_1_file_1_jg2559.t2"; gene_id "file_1_file_1_jg2559";
dsanSTOCAGO1482_3	AUGUSTUS	exon	1157243	1158196	.	-	.	transcript_id "file_1_file_1_jg2559.t2"; gene_id "file_1_file_1_jg2559";
dsanSTOCAGO1482_3	AUGUSTUS	intron	1158197	1158612	.	-	.	transcript_id "file_1_file_1_jg2559.t2"; gene_id "file_1_file_1_jg2559";
dsanSTOCAGO1482_3	AUGUSTUS	CDS	1158613	1159040	1	-	2	transcript_id "file_1_file_1_jg2559.t2"; gene_id "file_1_file_1_jg2559";
dsanSTOCAGO1482_3	AUGUSTUS	exon	1158613	1159040	.	-	.	transcript_id "file_1_file_1_jg2559.t2"; gene_id "file_1_file_1_jg2559";
dsanSTOCAGO1482_3	AUGUSTUS	intron	1159041	1159110	.	-	.	transcript_id "file_1_file_1_jg2559.t2"; gene_id "file_1_file_1_jg2559";
dsanSTOCAGO1482_3	AUGUSTUS	CDS	1159111	1159189	1	-	0	transcript_id "file_1_file_1_jg2559.t2"; gene_id "file_1_file_1_jg2559";
dsanSTOCAGO1482_3	AUGUSTUS	exon	1159111	1159189	.	-	.	transcript_id "file_1_file_1_jg2559.t2"; gene_id "file_1_file_1_jg2559";
dsanSTOCAGO1482_3	AUGUSTUS	intron	1159190	1179316	.	-	.	transcript_id "file_1_file_1_jg2559.t2"; gene_id "file_1_file_1_jg2559";
dsanSTOCAGO1482_3	AUGUSTUS	transcript	1157243	1181068	.	-	.	transcript_id "file_1_file_1_jg2559.t2"; gene_id "file_1_file_1_jg2559"
dsanSTOCAGO1482_3	AUGUSTUS	CDS	1179317	1181068	1	-	0	transcript_id "file_1_file_1_jg2559.t2"; gene_id "file_1_file_1_jg2559";
dsanSTOCAGO1482_3	AUGUSTUS	exon	1179317	1181068	.	-	.	transcript_id "file_1_file_1_jg2559.t2"; gene_id "file_1_file_1_jg2559";
dsanSTOCAGO1482_3	AUGUSTUS	start_codon	1181066	1181068	.	-	0	transcript_id "file_1_file_1_jg2559.t2"; gene_id "file_1_file_1_jg2559";
dsanSTOCAGO1482_3	AUGUSTUS	stop_codon	3403952	3403954	.	-	0	transcript_id "file_1_file_1_jg2921.t1"; gene_id "file_1_file_1_jg2921";
dsanSTOCAGO1482_3	AUGUSTUS	CDS	3403952	3404210	1	-	1	transcript_id "file_1_file_1_jg2921.t1"; gene_id "file_1_file_1_jg2921";
dsanSTOCAGO1482_3	AUGUSTUS	exon	3403952	3404210	.	-	.	transcript_id "file_1_file_1_jg2921.t1"; gene_id "file_1_file_1_jg2921";
dsanSTOCAGO1482_3	AUGUSTUS	intron	3404211	3404269	.	-	.	transcript_id "file_1_file_1_jg2921.t1"; gene_id "file_1_file_1_jg2921";
dsanSTOCAGO1482_3	AUGUSTUS	CDS	3404270	3404844	1	-	0	transcript_id "file_1_file_1_jg2921.t1"; gene_id "file_1_file_1_jg2921";
dsanSTOCAGO1482_3	AUGUSTUS	exon	3404270	3404844	.	-	.	transcript_id "file_1_file_1_jg2921.t1"; gene_id "file_1_file_1_jg2921";
dsanSTOCAGO1482_3	AUGUSTUS	intron	3404845	3405061	.	-	.	transcript_id "file_1_file_1_jg2921.t1"; gene_id "file_1_file_1_jg2921";
dsanSTOCAGO1482_3	AUGUSTUS	CDS	3405062	3405721	1	-	0	transcript_id "file_1_file_1_jg2921.t1"; gene_id "file_1_file_1_jg2921";
dsanSTOCAGO1482_3	AUGUSTUS	exon	3405062	3405721	.	-	.	transcript_id "file_1_file_1_jg2921.t1"; gene_id "file_1_file_1_jg2921";
dsanSTOCAGO1482_3	AUGUSTUS	intron	3405722	3406073	.	-	.	transcript_id "file_1_file_1_jg2921.t1"; gene_id "file_1_file_1_jg2921";
dsanSTOCAGO1482_3	AUGUSTUS	CDS	3406074	3406589	1	-	0	transcript_id "file_1_file_1_jg2921.t1"; gene_id "file_1_file_1_jg2921";
dsanSTOCAGO1482_3	AUGUSTUS	exon	3406074	3406589	.	-	.	transcript_id "file_1_file_1_jg2921.t1"; gene_id "file_1_file_1_jg2921";
dsanSTOCAGO1482_3	AUGUSTUS	intron	3406590	3406651	.	-	.	transcript_id "file_1_file_1_jg2921.t1"; gene_id "file_1_file_1_jg2921";
dsanSTOCAGO1482_3	AUGUSTUS	CDS	3406652	3406768	1	-	0	transcript_id "file_1_file_1_jg2921.t1"; gene_id "file_1_file_1_jg2921";
dsanSTOCAGO1482_3	AUGUSTUS	exon	3406652	3406768	.	-	.	transcript_id "file_1_file_1_jg2921.t1"; gene_id "file_1_file_1_jg2921";
dsanSTOCAGO1482_3	AUGUSTUS	intron	3406769	3408799	.	-	.	transcript_id "file_1_file_1_jg2921.t1"; gene_id "file_1_file_1_jg2921";
dsanSTOCAGO1482_3	AUGUSTUS	CDS	3408800	3408990	1	-	2	transcript_id "file_1_file_1_jg2921.t1"; gene_id "file_1_file_1_jg2921";
dsanSTOCAGO1482_3	AUGUSTUS	exon	3408800	3408990	.	-	.	transcript_id "file_1_file_1_jg2921.t1"; gene_id "file_1_file_1_jg2921";
dsanSTOCAGO1482_3	AUGUSTUS	intron	3408991	3409056	.	-	.	transcript_id "file_1_file_1_jg2921.t1"; gene_id "file_1_file_1_jg2921";
dsanSTOCAGO1482_3	AUGUSTUS	CDS	3409057	3413644	1	-	0	transcript_id "file_1_file_1_jg2921.t1"; gene_id "file_1_file_1_jg2921";
dsanSTOCAGO1482_3	AUGUSTUS	exon	3409057	3413644	.	-	.	transcript_id "file_1_file_1_jg2921.t1"; gene_id "file_1_file_1_jg2921";
dsanSTOCAGO1482_3	AUGUSTUS	intron	3413645	3413705	.	-	.	transcript_id "file_1_file_1_jg2921.t1"; gene_id "file_1_file_1_jg2921";
dsanSTOCAGO1482_3	AUGUSTUS	CDS	3413706	3413822	1	-	0	transcript_id "file_1_file_1_jg2921.t1"; gene_id "file_1_file_1_jg2921";
dsanSTOCAGO1482_3	AUGUSTUS	exon	3413706	3413822	.	-	.	transcript_id "file_1_file_1_jg2921.t1"; gene_id "file_1_file_1_jg2921";
dsanSTOCAGO1482_3	AUGUSTUS	intron	3413823	3414169	.	-	.	transcript_id "file_1_file_1_jg2921.t1"; gene_id "file_1_file_1_jg2921";
dsanSTOCAGO1482_3	AUGUSTUS	CDS	3414170	3414258	1	-	2	transcript_id "file_1_file_1_jg2921.t1"; gene_id "file_1_file_1_jg2921";
dsanSTOCAGO1482_3	AUGUSTUS	exon	3414170	3414258	.	-	.	transcript_id "file_1_file_1_jg2921.t1"; gene_id "file_1_file_1_jg2921";
dsanSTOCAGO1482_3	AUGUSTUS	intron	3414259	3414593	.	-	.	transcript_id "file_1_file_1_jg2921.t1"; gene_id "file_1_file_1_jg2921";
dsanSTOCAGO1482_3	AUGUSTUS	CDS	3414594	3414682	1	-	1	transcript_id "file_1_file_1_jg2921.t1"; gene_id "file_1_file_1_jg2921";
dsanSTOCAGO1482_3	AUGUSTUS	exon	3414594	3414682	.	-	.	transcript_id "file_1_file_1_jg2921.t1"; gene_id "file_1_file_1_jg2921";
dsanSTOCAGO1482_3	AUGUSTUS	intron	3414683	3414745	.	-	.	transcript_id "file_1_file_1_jg2921.t1"; gene_id "file_1_file_1_jg2921";
dsanSTOCAGO1482_3	AUGUSTUS	CDS	3414746	3415249	1	-	1	transcript_id "file_1_file_1_jg2921.t1"; gene_id "file_1_file_1_jg2921";
dsanSTOCAGO1482_3	AUGUSTUS	exon	3414746	3415249	.	-	.	transcript_id "file_1_file_1_jg2921.t1"; gene_id "file_1_file_1_jg2921";
dsanSTOCAGO1482_3	AUGUSTUS	intron	3415250	3415307	.	-	.	transcript_id "file_1_file_1_jg2921.t1"; gene_id "file_1_file_1_jg2921";
dsanSTOCAGO1482_3	AUGUSTUS	CDS	3415308	3415386	1	-	2	transcript_id "file_1_file_1_jg2921.t1"; gene_id "file_1_file_1_jg2921";
dsanSTOCAGO1482_3	AUGUSTUS	exon	3415308	3415386	.	-	.	transcript_id "file_1_file_1_jg2921.t1"; gene_id "file_1_file_1_jg2921";
dsanSTOCAGO1482_3	AUGUSTUS	intron	3415387	3415444	.	-	.	transcript_id "file_1_file_1_jg2921.t1"; gene_id "file_1_file_1_jg2921";
dsanSTOCAGO1482_3	AUGUSTUS	CDS	3415445	3415636	1	-	2	transcript_id "file_1_file_1_jg2921.t1"; gene_id "file_1_file_1_jg2921";
dsanSTOCAGO1482_3	AUGUSTUS	exon	3415445	3415636	.	-	.	transcript_id "file_1_file_1_jg2921.t1"; gene_id "file_1_file_1_jg2921";
dsanSTOCAGO1482_3	AUGUSTUS	intron	3415637	3415694	.	-	.	transcript_id "file_1_file_1_jg2921.t1"; gene_id "file_1_file_1_jg2921";
dsanSTOCAGO1482_3	AUGUSTUS	CDS	3415695	3416093	1	-	2	transcript_id "file_1_file_1_jg2921.t1"; gene_id "file_1_file_1_jg2921";
dsanSTOCAGO1482_3	AUGUSTUS	exon	3415695	3416093	.	-	.	transcript_id "file_1_file_1_jg2921.t1"; gene_id "file_1_file_1_jg2921";
dsanSTOCAGO1482_3	AUGUSTUS	intron	3416094	3416156	.	-	.	transcript_id "file_1_file_1_jg2921.t1"; gene_id "file_1_file_1_jg2921";
dsanSTOCAGO1482_3	AUGUSTUS	transcript	3403952	3416292	.	-	.	transcript_id "file_1_file_1_jg2921.t1"; gene_id "file_1_file_1_jg2921"
dsanSTOCAGO1482_3	AUGUSTUS	gene	3403952	3416292	.	-	.	jg2921
dsanSTOCAGO1482_3	AUGUSTUS	CDS	3416157	3416292	1	-	0	transcript_id "file_1_file_1_jg2921.t1"; gene_id "file_1_file_1_jg2921";
dsanSTOCAGO1482_3	AUGUSTUS	exon	3416157	3416292	.	-	.	transcript_id "file_1_file_1_jg2921.t1"; gene_id "file_1_file_1_jg2921";
dsanSTOCAGO1482_3	AUGUSTUS	start_codon	3416290	3416292	.	-	0	transcript_id "file_1_file_1_jg2921.t1"; gene_id "file_1_file_1_jg2921";
dsanSTOCAGO1482_3	AUGUSTUS	start_codon	5792821	5792823	.	+	0	transcript_id "file_1_file_1_jg3239.t1"; gene_id "file_1_file_1_jg3239";
dsanSTOCAGO1482_3	AUGUSTUS	CDS	5792821	5793459	1	+	0	transcript_id "file_1_file_1_jg3239.t1"; gene_id "file_1_file_1_jg3239";
dsanSTOCAGO1482_3	AUGUSTUS	exon	5792821	5793459	.	+	.	transcript_id "file_1_file_1_jg3239.t1"; gene_id "file_1_file_1_jg3239";
dsanSTOCAGO1482_3	AUGUSTUS	transcript	5792821	5793459	.	+	.	transcript_id "file_1_file_1_jg3239.t1"; gene_id "file_1_file_1_jg3239"
dsanSTOCAGO1482_3	AUGUSTUS	gene	5792821	5793459	.	+	.	jg3239
dsanSTOCAGO1482_3	AUGUSTUS	stop_codon	5793457	5793459	.	+	0	transcript_id "file_1_file_1_jg3239.t1"; gene_id "file_1_file_1_jg3239";
dsanSTOCAGO1482_0	AUGUSTUS	start_codon	15294810	15294812	.	+	0	transcript_id "file_1_file_1_jg1828.t1"; gene_id "file_1_file_1_jg1828";
dsanSTOCAGO1482_0	AUGUSTUS	CDS	15294810	15295058	1	+	0	transcript_id "file_1_file_1_jg1828.t1"; gene_id "file_1_file_1_jg1828";
dsanSTOCAGO1482_0	AUGUSTUS	exon	15294810	15295058	.	+	.	transcript_id "file_1_file_1_jg1828.t1"; gene_id "file_1_file_1_jg1828";
dsanSTOCAGO1482_0	AUGUSTUS	intron	15295059	15295955	.	+	.	transcript_id "file_1_file_1_jg1828.t1"; gene_id "file_1_file_1_jg1828";
dsanSTOCAGO1482_0	AUGUSTUS	CDS	15295956	15296065	1	+	0	transcript_id "file_1_file_1_jg1828.t1"; gene_id "file_1_file_1_jg1828";
dsanSTOCAGO1482_0	AUGUSTUS	exon	15295956	15296065	.	+	.	transcript_id "file_1_file_1_jg1828.t1"; gene_id "file_1_file_1_jg1828";
dsanSTOCAGO1482_0	AUGUSTUS	intron	15296066	15296204	.	+	.	transcript_id "file_1_file_1_jg1828.t1"; gene_id "file_1_file_1_jg1828";
dsanSTOCAGO1482_0	AUGUSTUS	CDS	15296205	15296693	1	+	1	transcript_id "file_1_file_1_jg1828.t1"; gene_id "file_1_file_1_jg1828";
dsanSTOCAGO1482_0	AUGUSTUS	exon	15296205	15296693	.	+	.	transcript_id "file_1_file_1_jg1828.t1"; gene_id "file_1_file_1_jg1828";
dsanSTOCAGO1482_0	AUGUSTUS	intron	15296694	15296755	.	+	.	transcript_id "file_1_file_1_jg1828.t1"; gene_id "file_1_file_1_jg1828";
dsanSTOCAGO1482_0	AUGUSTUS	transcript	15294810	15296930	.	+	.	transcript_id "file_1_file_1_jg1828.t1"; gene_id "file_1_file_1_jg1828"
dsanSTOCAGO1482_0	AUGUSTUS	gene	15294810	15296930	.	+	.	jg1828
dsanSTOCAGO1482_0	AUGUSTUS	CDS	15296756	15296930	1	+	1	transcript_id "file_1_file_1_jg1828.t1"; gene_id "file_1_file_1_jg1828";
dsanSTOCAGO1482_0	AUGUSTUS	exon	15296756	15296930	.	+	.	transcript_id "file_1_file_1_jg1828.t1"; gene_id "file_1_file_1_jg1828";
dsanSTOCAGO1482_0	AUGUSTUS	stop_codon	15296928	15296930	.	+	0	transcript_id "file_1_file_1_jg1828.t1"; gene_id "file_1_file_1_jg1828";
dsanSTOCAGO1482_4	AUGUSTUS	stop_codon	6477233	6477235	.	-	0	transcript_id "file_1_file_1_jg6134.t1"; gene_id "file_1_file_1_jg6134";
dsanSTOCAGO1482_4	AUGUSTUS	CDS	6477233	6477420	1	-	2	transcript_id "file_1_file_1_jg6134.t1"; gene_id "file_1_file_1_jg6134";
dsanSTOCAGO1482_4	AUGUSTUS	exon	6477233	6477420	.	-	.	transcript_id "file_1_file_1_jg6134.t1"; gene_id "file_1_file_1_jg6134";
dsanSTOCAGO1482_4	AUGUSTUS	intron	6477421	6477480	.	-	.	transcript_id "file_1_file_1_jg6134.t1"; gene_id "file_1_file_1_jg6134";
dsanSTOCAGO1482_4	AUGUSTUS	CDS	6477481	6478046	1	-	1	transcript_id "file_1_file_1_jg6134.t1"; gene_id "file_1_file_1_jg6134";
dsanSTOCAGO1482_4	AUGUSTUS	exon	6477481	6478046	.	-	.	transcript_id "file_1_file_1_jg6134.t1"; gene_id "file_1_file_1_jg6134";
dsanSTOCAGO1482_4	AUGUSTUS	intron	6478047	6478101	.	-	.	transcript_id "file_1_file_1_jg6134.t1"; gene_id "file_1_file_1_jg6134";
dsanSTOCAGO1482_4	AUGUSTUS	CDS	6478102	6478139	1	-	0	transcript_id "file_1_file_1_jg6134.t1"; gene_id "file_1_file_1_jg6134";
dsanSTOCAGO1482_4	AUGUSTUS	exon	6478102	6478139	.	-	.	transcript_id "file_1_file_1_jg6134.t1"; gene_id "file_1_file_1_jg6134";
dsanSTOCAGO1482_4	AUGUSTUS	intron	6478140	6478198	.	-	.	transcript_id "file_1_file_1_jg6134.t1"; gene_id "file_1_file_1_jg6134";
dsanSTOCAGO1482_4	AUGUSTUS	transcript	6477233	6478237	.	-	.	transcript_id "file_1_file_1_jg6134.t1"; gene_id "file_1_file_1_jg6134"
dsanSTOCAGO1482_4	AUGUSTUS	gene	6477233	6478237	.	-	.	jg6134
dsanSTOCAGO1482_4	AUGUSTUS	CDS	6478199	6478237	1	-	0	transcript_id "file_1_file_1_jg6134.t1"; gene_id "file_1_file_1_jg6134";
dsanSTOCAGO1482_4	AUGUSTUS	exon	6478199	6478237	.	-	.	transcript_id "file_1_file_1_jg6134.t1"; gene_id "file_1_file_1_jg6134";
dsanSTOCAGO1482_4	AUGUSTUS	start_codon	6478235	6478237	.	-	0	transcript_id "file_1_file_1_jg6134.t1"; gene_id "file_1_file_1_jg6134";
dsanSTOCAGO1482_2	AUGUSTUS	start_codon	3273551	3273553	.	+	0	transcript_id "file_1_file_1_jg12752.t1"; gene_id "file_1_file_1_jg12752";
dsanSTOCAGO1482_2	AUGUSTUS	CDS	3273551	3273764	0.55	+	0	transcript_id "file_1_file_1_jg12752.t1"; gene_id "file_1_file_1_jg12752";
dsanSTOCAGO1482_2	AUGUSTUS	exon	3273551	3273764	.	+	.	transcript_id "file_1_file_1_jg12752.t1"; gene_id "file_1_file_1_jg12752";
dsanSTOCAGO1482_2	AUGUSTUS	intron	3273765	3280884	.	+	.	transcript_id "file_1_file_1_jg12752.t1"; gene_id "file_1_file_1_jg12752";
dsanSTOCAGO1482_2	AUGUSTUS	CDS	3280885	3280950	0.96	+	2	transcript_id "file_1_file_1_jg12752.t1"; gene_id "file_1_file_1_jg12752";
dsanSTOCAGO1482_2	AUGUSTUS	exon	3280885	3280950	.	+	.	transcript_id "file_1_file_1_jg12752.t1"; gene_id "file_1_file_1_jg12752";
dsanSTOCAGO1482_2	AUGUSTUS	intron	3280951	3281005	.	+	.	transcript_id "file_1_file_1_jg12752.t1"; gene_id "file_1_file_1_jg12752";
dsanSTOCAGO1482_2	AUGUSTUS	CDS	3281006	3281032	0.97	+	2	transcript_id "file_1_file_1_jg12752.t1"; gene_id "file_1_file_1_jg12752";
dsanSTOCAGO1482_2	AUGUSTUS	exon	3281006	3281032	.	+	.	transcript_id "file_1_file_1_jg12752.t1"; gene_id "file_1_file_1_jg12752";
dsanSTOCAGO1482_2	AUGUSTUS	intron	3281033	3281098	.	+	.	transcript_id "file_1_file_1_jg12752.t1"; gene_id "file_1_file_1_jg12752";
dsanSTOCAGO1482_2	AUGUSTUS	transcript	3273551	3281223	.	+	.	transcript_id "file_1_file_1_jg12752.t1"; gene_id "file_1_file_1_jg12752"
dsanSTOCAGO1482_2	AUGUSTUS	gene	3273551	3281223	.	+	.	jg12752
dsanSTOCAGO1482_2	AUGUSTUS	CDS	3281099	3281223	1	+	2	transcript_id "file_1_file_1_jg12752.t1"; gene_id "file_1_file_1_jg12752";
dsanSTOCAGO1482_2	AUGUSTUS	exon	3281099	3281223	.	+	.	transcript_id "file_1_file_1_jg12752.t1"; gene_id "file_1_file_1_jg12752";
dsanSTOCAGO1482_2	AUGUSTUS	stop_codon	3281221	3281223	.	+	0	transcript_id "file_1_file_1_jg12752.t1"; gene_id "file_1_file_1_jg12752";
dsanSTOCAGO1482_0	AUGUSTUS	start_codon	2995457	2995459	.	+	0	transcript_id "file_1_file_1_jg432.t1"; gene_id "file_1_file_1_jg432";
dsanSTOCAGO1482_0	AUGUSTUS	CDS	2995457	2995843	1	+	0	transcript_id "file_1_file_1_jg432.t1"; gene_id "file_1_file_1_jg432";
dsanSTOCAGO1482_0	AUGUSTUS	exon	2995457	2995843	.	+	.	transcript_id "file_1_file_1_jg432.t1"; gene_id "file_1_file_1_jg432";
dsanSTOCAGO1482_0	AUGUSTUS	intron	2995844	2998419	.	+	.	transcript_id "file_1_file_1_jg432.t1"; gene_id "file_1_file_1_jg432";
dsanSTOCAGO1482_0	AUGUSTUS	CDS	2998420	2998589	1	+	0	transcript_id "file_1_file_1_jg432.t1"; gene_id "file_1_file_1_jg432";
dsanSTOCAGO1482_0	AUGUSTUS	exon	2998420	2998589	.	+	.	transcript_id "file_1_file_1_jg432.t1"; gene_id "file_1_file_1_jg432";
dsanSTOCAGO1482_0	AUGUSTUS	intron	2998590	3001567	.	+	.	transcript_id "file_1_file_1_jg432.t1"; gene_id "file_1_file_1_jg432";
dsanSTOCAGO1482_0	AUGUSTUS	CDS	3001568	3001736	1	+	1	transcript_id "file_1_file_1_jg432.t1"; gene_id "file_1_file_1_jg432";
dsanSTOCAGO1482_0	AUGUSTUS	exon	3001568	3001736	.	+	.	transcript_id "file_1_file_1_jg432.t1"; gene_id "file_1_file_1_jg432";
dsanSTOCAGO1482_0	AUGUSTUS	intron	3001737	3001800	.	+	.	transcript_id "file_1_file_1_jg432.t1"; gene_id "file_1_file_1_jg432";
dsanSTOCAGO1482_0	AUGUSTUS	CDS	3001801	3001896	1	+	0	transcript_id "file_1_file_1_jg432.t1"; gene_id "file_1_file_1_jg432";
dsanSTOCAGO1482_0	AUGUSTUS	exon	3001801	3001896	.	+	.	transcript_id "file_1_file_1_jg432.t1"; gene_id "file_1_file_1_jg432";
dsanSTOCAGO1482_0	AUGUSTUS	intron	3001897	3002408	.	+	.	transcript_id "file_1_file_1_jg432.t1"; gene_id "file_1_file_1_jg432";
dsanSTOCAGO1482_0	AUGUSTUS	CDS	3002409	3004254	1	+	0	transcript_id "file_1_file_1_jg432.t1"; gene_id "file_1_file_1_jg432";
dsanSTOCAGO1482_0	AUGUSTUS	exon	3002409	3004254	.	+	.	transcript_id "file_1_file_1_jg432.t1"; gene_id "file_1_file_1_jg432";
dsanSTOCAGO1482_0	AUGUSTUS	intron	3004255	3004318	.	+	.	transcript_id "file_1_file_1_jg432.t1"; gene_id "file_1_file_1_jg432";
dsanSTOCAGO1482_0	AUGUSTUS	transcript	2995457	3004455	.	+	.	transcript_id "file_1_file_1_jg432.t1"; gene_id "file_1_file_1_jg432"
dsanSTOCAGO1482_0	AUGUSTUS	gene	2995457	3004455	.	+	.	jg432
dsanSTOCAGO1482_0	AUGUSTUS	CDS	3004319	3004455	1	+	2	transcript_id "file_1_file_1_jg432.t1"; gene_id "file_1_file_1_jg432";
dsanSTOCAGO1482_0	AUGUSTUS	exon	3004319	3004455	.	+	.	transcript_id "file_1_file_1_jg432.t1"; gene_id "file_1_file_1_jg432";
dsanSTOCAGO1482_0	AUGUSTUS	stop_codon	3004453	3004455	.	+	0	transcript_id "file_1_file_1_jg432.t1"; gene_id "file_1_file_1_jg432";
dsanSTOCAGO1482_1	AUGUSTUS	stop_codon	16107679	16107681	.	-	0	transcript_id "file_1_file_1_jg11597.t1"; gene_id "file_1_file_1_jg11597";
dsanSTOCAGO1482_1	AUGUSTUS	CDS	16107679	16108146	1	-	0	transcript_id "file_1_file_1_jg11597.t1"; gene_id "file_1_file_1_jg11597";
dsanSTOCAGO1482_1	AUGUSTUS	exon	16107679	16108146	.	-	.	transcript_id "file_1_file_1_jg11597.t1"; gene_id "file_1_file_1_jg11597";
dsanSTOCAGO1482_1	AUGUSTUS	intron	16108147	16108211	.	-	.	transcript_id "file_1_file_1_jg11597.t1"; gene_id "file_1_file_1_jg11597";
dsanSTOCAGO1482_1	AUGUSTUS	transcript	16107679	16108295	.	-	.	transcript_id "file_1_file_1_jg11597.t1"; gene_id "file_1_file_1_jg11597"
dsanSTOCAGO1482_1	AUGUSTUS	gene	16107679	16108295	.	-	.	jg11597
dsanSTOCAGO1482_1	AUGUSTUS	CDS	16108212	16108295	1	-	0	transcript_id "file_1_file_1_jg11597.t1"; gene_id "file_1_file_1_jg11597";
dsanSTOCAGO1482_1	AUGUSTUS	exon	16108212	16108295	.	-	.	transcript_id "file_1_file_1_jg11597.t1"; gene_id "file_1_file_1_jg11597";
dsanSTOCAGO1482_1	AUGUSTUS	start_codon	16108293	16108295	.	-	0	transcript_id "file_1_file_1_jg11597.t1"; gene_id "file_1_file_1_jg11597";
dsanSTOCAGO1482_0	AUGUSTUS	stop_codon	11101905	11101907	.	-	0	transcript_id "file_1_file_1_jg1352.t1"; gene_id "file_1_file_1_jg1352";
dsanSTOCAGO1482_0	AUGUSTUS	CDS	11101905	11102412	1	-	1	transcript_id "file_1_file_1_jg1352.t1"; gene_id "file_1_file_1_jg1352";
dsanSTOCAGO1482_0	AUGUSTUS	exon	11101905	11102412	.	-	.	transcript_id "file_1_file_1_jg1352.t1"; gene_id "file_1_file_1_jg1352";
dsanSTOCAGO1482_0	AUGUSTUS	intron	11102413	11102577	.	-	.	transcript_id "file_1_file_1_jg1352.t1"; gene_id "file_1_file_1_jg1352";
dsanSTOCAGO1482_0	AUGUSTUS	CDS	11102578	11103059	1	-	0	transcript_id "file_1_file_1_jg1352.t1"; gene_id "file_1_file_1_jg1352";
dsanSTOCAGO1482_0	AUGUSTUS	exon	11102578	11103059	.	-	.	transcript_id "file_1_file_1_jg1352.t1"; gene_id "file_1_file_1_jg1352";
dsanSTOCAGO1482_0	AUGUSTUS	intron	11103060	11103305	.	-	.	transcript_id "file_1_file_1_jg1352.t1"; gene_id "file_1_file_1_jg1352";
dsanSTOCAGO1482_0	AUGUSTUS	transcript	11101905	11103452	.	-	.	transcript_id "file_1_file_1_jg1352.t1"; gene_id "file_1_file_1_jg1352"
dsanSTOCAGO1482_0	AUGUSTUS	gene	11101905	11103452	.	-	.	jg1352
dsanSTOCAGO1482_0	AUGUSTUS	CDS	11103306	11103452	1	-	0	transcript_id "file_1_file_1_jg1352.t1"; gene_id "file_1_file_1_jg1352";
dsanSTOCAGO1482_0	AUGUSTUS	exon	11103306	11103452	.	-	.	transcript_id "file_1_file_1_jg1352.t1"; gene_id "file_1_file_1_jg1352";
dsanSTOCAGO1482_0	AUGUSTUS	start_codon	11103450	11103452	.	-	0	transcript_id "file_1_file_1_jg1352.t1"; gene_id "file_1_file_1_jg1352";
dsanSTOCAGO1482_3	AUGUSTUS	stop_codon	18717370	18717372	.	-	0	transcript_id "file_1_file_1_jg4721.t1"; gene_id "file_1_file_1_jg4721";
dsanSTOCAGO1482_3	AUGUSTUS	CDS	18717370	18717454	1	-	1	transcript_id "file_1_file_1_jg4721.t1"; gene_id "file_1_file_1_jg4721";
dsanSTOCAGO1482_3	AUGUSTUS	exon	18717370	18717454	.	-	.	transcript_id "file_1_file_1_jg4721.t1"; gene_id "file_1_file_1_jg4721";
dsanSTOCAGO1482_3	AUGUSTUS	intron	18717455	18717712	.	-	.	transcript_id "file_1_file_1_jg4721.t1"; gene_id "file_1_file_1_jg4721";
dsanSTOCAGO1482_3	AUGUSTUS	CDS	18717713	18717843	1	-	0	transcript_id "file_1_file_1_jg4721.t1"; gene_id "file_1_file_1_jg4721";
dsanSTOCAGO1482_3	AUGUSTUS	exon	18717713	18717843	.	-	.	transcript_id "file_1_file_1_jg4721.t1"; gene_id "file_1_file_1_jg4721";
dsanSTOCAGO1482_3	AUGUSTUS	intron	18717844	18717900	.	-	.	transcript_id "file_1_file_1_jg4721.t1"; gene_id "file_1_file_1_jg4721";
dsanSTOCAGO1482_3	AUGUSTUS	CDS	18717901	18718073	1	-	2	transcript_id "file_1_file_1_jg4721.t1"; gene_id "file_1_file_1_jg4721";
dsanSTOCAGO1482_3	AUGUSTUS	exon	18717901	18718073	.	-	.	transcript_id "file_1_file_1_jg4721.t1"; gene_id "file_1_file_1_jg4721";
dsanSTOCAGO1482_3	AUGUSTUS	intron	18718074	18718134	.	-	.	transcript_id "file_1_file_1_jg4721.t1"; gene_id "file_1_file_1_jg4721";
dsanSTOCAGO1482_3	AUGUSTUS	CDS	18718135	18718210	1	-	0	transcript_id "file_1_file_1_jg4721.t1"; gene_id "file_1_file_1_jg4721";
dsanSTOCAGO1482_3	AUGUSTUS	exon	18718135	18718210	.	-	.	transcript_id "file_1_file_1_jg4721.t1"; gene_id "file_1_file_1_jg4721";
dsanSTOCAGO1482_3	AUGUSTUS	intron	18718211	18718269	.	-	.	transcript_id "file_1_file_1_jg4721.t1"; gene_id "file_1_file_1_jg4721";
dsanSTOCAGO1482_3	AUGUSTUS	CDS	18718270	18718287	1	-	0	transcript_id "file_1_file_1_jg4721.t1"; gene_id "file_1_file_1_jg4721";
dsanSTOCAGO1482_3	AUGUSTUS	exon	18718270	18718287	.	-	.	transcript_id "file_1_file_1_jg4721.t1"; gene_id "file_1_file_1_jg4721";
dsanSTOCAGO1482_3	AUGUSTUS	intron	18718288	18718355	.	-	.	transcript_id "file_1_file_1_jg4721.t1"; gene_id "file_1_file_1_jg4721";
dsanSTOCAGO1482_3	AUGUSTUS	CDS	18718356	18718374	1	-	1	transcript_id "file_1_file_1_jg4721.t1"; gene_id "file_1_file_1_jg4721";
dsanSTOCAGO1482_3	AUGUSTUS	exon	18718356	18718374	.	-	.	transcript_id "file_1_file_1_jg4721.t1"; gene_id "file_1_file_1_jg4721";
dsanSTOCAGO1482_3	AUGUSTUS	intron	18718375	18718445	.	-	.	transcript_id "file_1_file_1_jg4721.t1"; gene_id "file_1_file_1_jg4721";
dsanSTOCAGO1482_3	AUGUSTUS	CDS	18718446	18718611	1	-	2	transcript_id "file_1_file_1_jg4721.t1"; gene_id "file_1_file_1_jg4721";
dsanSTOCAGO1482_3	AUGUSTUS	exon	18718446	18718611	.	-	.	transcript_id "file_1_file_1_jg4721.t1"; gene_id "file_1_file_1_jg4721";
dsanSTOCAGO1482_3	AUGUSTUS	intron	18718612	18718675	.	-	.	transcript_id "file_1_file_1_jg4721.t1"; gene_id "file_1_file_1_jg4721";
dsanSTOCAGO1482_3	AUGUSTUS	CDS	18718676	18718834	1	-	2	transcript_id "file_1_file_1_jg4721.t1"; gene_id "file_1_file_1_jg4721";
dsanSTOCAGO1482_3	AUGUSTUS	exon	18718676	18718834	.	-	.	transcript_id "file_1_file_1_jg4721.t1"; gene_id "file_1_file_1_jg4721";
dsanSTOCAGO1482_3	AUGUSTUS	intron	18718835	18719108	.	-	.	transcript_id "file_1_file_1_jg4721.t1"; gene_id "file_1_file_1_jg4721";
dsanSTOCAGO1482_3	AUGUSTUS	CDS	18719109	18719596	1	-	1	transcript_id "file_1_file_1_jg4721.t1"; gene_id "file_1_file_1_jg4721";
dsanSTOCAGO1482_3	AUGUSTUS	exon	18719109	18719596	.	-	.	transcript_id "file_1_file_1_jg4721.t1"; gene_id "file_1_file_1_jg4721";
dsanSTOCAGO1482_3	AUGUSTUS	intron	18719597	18719662	.	-	.	transcript_id "file_1_file_1_jg4721.t1"; gene_id "file_1_file_1_jg4721";
dsanSTOCAGO1482_3	AUGUSTUS	CDS	18719663	18719887	1	-	1	transcript_id "file_1_file_1_jg4721.t1"; gene_id "file_1_file_1_jg4721";
dsanSTOCAGO1482_3	AUGUSTUS	exon	18719663	18719887	.	-	.	transcript_id "file_1_file_1_jg4721.t1"; gene_id "file_1_file_1_jg4721";
dsanSTOCAGO1482_3	AUGUSTUS	intron	18719888	18719951	.	-	.	transcript_id "file_1_file_1_jg4721.t1"; gene_id "file_1_file_1_jg4721";
dsanSTOCAGO1482_3	AUGUSTUS	CDS	18719952	18720151	1	-	0	transcript_id "file_1_file_1_jg4721.t1"; gene_id "file_1_file_1_jg4721";
dsanSTOCAGO1482_3	AUGUSTUS	exon	18719952	18720151	.	-	.	transcript_id "file_1_file_1_jg4721.t1"; gene_id "file_1_file_1_jg4721";
dsanSTOCAGO1482_3	AUGUSTUS	intron	18720152	18720592	.	-	.	transcript_id "file_1_file_1_jg4721.t1"; gene_id "file_1_file_1_jg4721";
dsanSTOCAGO1482_3	AUGUSTUS	CDS	18720593	18720703	0.67	-	0	transcript_id "file_1_file_1_jg4721.t1"; gene_id "file_1_file_1_jg4721";
dsanSTOCAGO1482_3	AUGUSTUS	exon	18720593	18720703	.	-	.	transcript_id "file_1_file_1_jg4721.t1"; gene_id "file_1_file_1_jg4721";
dsanSTOCAGO1482_3	AUGUSTUS	intron	18720704	18720767	.	-	.	transcript_id "file_1_file_1_jg4721.t1"; gene_id "file_1_file_1_jg4721";
dsanSTOCAGO1482_3	AUGUSTUS	CDS	18720768	18720807	0.67	-	1	transcript_id "file_1_file_1_jg4721.t1"; gene_id "file_1_file_1_jg4721";
dsanSTOCAGO1482_3	AUGUSTUS	exon	18720768	18720807	.	-	.	transcript_id "file_1_file_1_jg4721.t1"; gene_id "file_1_file_1_jg4721";
dsanSTOCAGO1482_3	AUGUSTUS	intron	18720808	18722573	.	-	.	transcript_id "file_1_file_1_jg4721.t1"; gene_id "file_1_file_1_jg4721";
dsanSTOCAGO1482_3	AUGUSTUS	CDS	18722574	18722723	1	-	1	transcript_id "file_1_file_1_jg4721.t1"; gene_id "file_1_file_1_jg4721";
dsanSTOCAGO1482_3	AUGUSTUS	exon	18722574	18722723	.	-	.	transcript_id "file_1_file_1_jg4721.t1"; gene_id "file_1_file_1_jg4721";
dsanSTOCAGO1482_3	AUGUSTUS	intron	18722724	18722795	.	-	.	transcript_id "file_1_file_1_jg4721.t1"; gene_id "file_1_file_1_jg4721";
dsanSTOCAGO1482_3	AUGUSTUS	CDS	18722796	18723022	1	-	0	transcript_id "file_1_file_1_jg4721.t1"; gene_id "file_1_file_1_jg4721";
dsanSTOCAGO1482_3	AUGUSTUS	exon	18722796	18723022	.	-	.	transcript_id "file_1_file_1_jg4721.t1"; gene_id "file_1_file_1_jg4721";
dsanSTOCAGO1482_3	AUGUSTUS	intron	18723023	18724366	.	-	.	transcript_id "file_1_file_1_jg4721.t1"; gene_id "file_1_file_1_jg4721";
dsanSTOCAGO1482_3	AUGUSTUS	CDS	18724367	18724461	1	-	2	transcript_id "file_1_file_1_jg4721.t1"; gene_id "file_1_file_1_jg4721";
dsanSTOCAGO1482_3	AUGUSTUS	exon	18724367	18724461	.	-	.	transcript_id "file_1_file_1_jg4721.t1"; gene_id "file_1_file_1_jg4721";
dsanSTOCAGO1482_3	AUGUSTUS	intron	18724462	18724981	.	-	.	transcript_id "file_1_file_1_jg4721.t1"; gene_id "file_1_file_1_jg4721";
dsanSTOCAGO1482_3	AUGUSTUS	transcript	18717370	18725069	.	-	.	transcript_id "file_1_file_1_jg4721.t1"; gene_id "file_1_file_1_jg4721"
dsanSTOCAGO1482_3	AUGUSTUS	gene	18717370	18725069	.	-	.	jg4721
dsanSTOCAGO1482_3	AUGUSTUS	CDS	18724982	18725069	1	-	0	transcript_id "file_1_file_1_jg4721.t1"; gene_id "file_1_file_1_jg4721";
dsanSTOCAGO1482_3	AUGUSTUS	exon	18724982	18725069	.	-	.	transcript_id "file_1_file_1_jg4721.t1"; gene_id "file_1_file_1_jg4721";
dsanSTOCAGO1482_3	AUGUSTUS	start_codon	18725067	18725069	.	-	0	transcript_id "file_1_file_1_jg4721.t1"; gene_id "file_1_file_1_jg4721";
dsanSTOCAGO1482_2	AUGUSTUS	start_codon	15731147	15731149	.	+	0	transcript_id "file_1_file_1_jg14335.t1"; gene_id "file_1_file_1_jg14335";
dsanSTOCAGO1482_2	AUGUSTUS	CDS	15731147	15731212	1	+	0	transcript_id "file_1_file_1_jg14335.t1"; gene_id "file_1_file_1_jg14335";
dsanSTOCAGO1482_2	AUGUSTUS	exon	15731147	15731212	.	+	.	transcript_id "file_1_file_1_jg14335.t1"; gene_id "file_1_file_1_jg14335";
dsanSTOCAGO1482_2	AUGUSTUS	intron	15731213	15731842	.	+	.	transcript_id "file_1_file_1_jg14335.t1"; gene_id "file_1_file_1_jg14335";
dsanSTOCAGO1482_2	AUGUSTUS	CDS	15731843	15732423	1	+	0	transcript_id "file_1_file_1_jg14335.t1"; gene_id "file_1_file_1_jg14335";
dsanSTOCAGO1482_2	AUGUSTUS	exon	15731843	15732423	.	+	.	transcript_id "file_1_file_1_jg14335.t1"; gene_id "file_1_file_1_jg14335";
dsanSTOCAGO1482_2	AUGUSTUS	intron	15732424	15732515	.	+	.	transcript_id "file_1_file_1_jg14335.t1"; gene_id "file_1_file_1_jg14335";
dsanSTOCAGO1482_2	AUGUSTUS	CDS	15732516	15733317	1	+	1	transcript_id "file_1_file_1_jg14335.t1"; gene_id "file_1_file_1_jg14335";
dsanSTOCAGO1482_2	AUGUSTUS	exon	15732516	15733317	.	+	.	transcript_id "file_1_file_1_jg14335.t1"; gene_id "file_1_file_1_jg14335";
dsanSTOCAGO1482_2	AUGUSTUS	intron	15733318	15733405	.	+	.	transcript_id "file_1_file_1_jg14335.t1"; gene_id "file_1_file_1_jg14335";
dsanSTOCAGO1482_2	AUGUSTUS	transcript	15731147	15733615	.	+	.	transcript_id "file_1_file_1_jg14335.t1"; gene_id "file_1_file_1_jg14335"
dsanSTOCAGO1482_2	AUGUSTUS	gene	15731147	15733615	.	+	.	jg14335
dsanSTOCAGO1482_2	AUGUSTUS	CDS	15733406	15733615	1	+	0	transcript_id "file_1_file_1_jg14335.t1"; gene_id "file_1_file_1_jg14335";
dsanSTOCAGO1482_2	AUGUSTUS	exon	15733406	15733615	.	+	.	transcript_id "file_1_file_1_jg14335.t1"; gene_id "file_1_file_1_jg14335";
dsanSTOCAGO1482_2	AUGUSTUS	stop_codon	15733613	15733615	.	+	0	transcript_id "file_1_file_1_jg14335.t1"; gene_id "file_1_file_1_jg14335";
dsanSTOCAGO1482_1	AUGUSTUS	start_codon	4909756	4909758	.	+	0	transcript_id "file_1_file_1_jg10087.t1"; gene_id "file_1_file_1_jg10087";
dsanSTOCAGO1482_1	AUGUSTUS	CDS	4909756	4910043	1	+	0	transcript_id "file_1_file_1_jg10087.t1"; gene_id "file_1_file_1_jg10087";
dsanSTOCAGO1482_1	AUGUSTUS	exon	4909756	4910043	.	+	.	transcript_id "file_1_file_1_jg10087.t1"; gene_id "file_1_file_1_jg10087";
dsanSTOCAGO1482_1	AUGUSTUS	intron	4910044	4910100	.	+	.	transcript_id "file_1_file_1_jg10087.t1"; gene_id "file_1_file_1_jg10087";
dsanSTOCAGO1482_1	AUGUSTUS	transcript	4909756	4910862	.	+	.	transcript_id "file_1_file_1_jg10087.t1"; gene_id "file_1_file_1_jg10087"
dsanSTOCAGO1482_1	AUGUSTUS	gene	4909756	4910862	.	+	.	jg10087
dsanSTOCAGO1482_1	AUGUSTUS	CDS	4910101	4910862	1	+	0	transcript_id "file_1_file_1_jg10087.t1"; gene_id "file_1_file_1_jg10087";
dsanSTOCAGO1482_1	AUGUSTUS	exon	4910101	4910862	.	+	.	transcript_id "file_1_file_1_jg10087.t1"; gene_id "file_1_file_1_jg10087";
dsanSTOCAGO1482_1	AUGUSTUS	stop_codon	4910860	4910862	.	+	0	transcript_id "file_1_file_1_jg10087.t1"; gene_id "file_1_file_1_jg10087";
dsanSTOCAGO1482_0	AUGUSTUS	stop_codon	16650814	16650816	.	-	0	transcript_id "file_1_file_1_jg2003.t1"; gene_id "file_1_file_1_jg2003";
dsanSTOCAGO1482_0	AUGUSTUS	CDS	16650814	16652841	1	-	0	transcript_id "file_1_file_1_jg2003.t1"; gene_id "file_1_file_1_jg2003";
dsanSTOCAGO1482_0	AUGUSTUS	exon	16650814	16652841	.	-	.	transcript_id "file_1_file_1_jg2003.t1"; gene_id "file_1_file_1_jg2003";
dsanSTOCAGO1482_0	AUGUSTUS	intron	16652842	16652912	.	-	.	transcript_id "file_1_file_1_jg2003.t1"; gene_id "file_1_file_1_jg2003";
dsanSTOCAGO1482_0	AUGUSTUS	CDS	16652913	16653092	1	-	0	transcript_id "file_1_file_1_jg2003.t1"; gene_id "file_1_file_1_jg2003";
dsanSTOCAGO1482_0	AUGUSTUS	exon	16652913	16653092	.	-	.	transcript_id "file_1_file_1_jg2003.t1"; gene_id "file_1_file_1_jg2003";
dsanSTOCAGO1482_0	AUGUSTUS	intron	16653093	16653225	.	-	.	transcript_id "file_1_file_1_jg2003.t1"; gene_id "file_1_file_1_jg2003";
dsanSTOCAGO1482_0	AUGUSTUS	CDS	16653226	16653611	1	-	2	transcript_id "file_1_file_1_jg2003.t1"; gene_id "file_1_file_1_jg2003";
dsanSTOCAGO1482_0	AUGUSTUS	exon	16653226	16653611	.	-	.	transcript_id "file_1_file_1_jg2003.t1"; gene_id "file_1_file_1_jg2003";
dsanSTOCAGO1482_0	AUGUSTUS	intron	16653612	16653765	.	-	.	transcript_id "file_1_file_1_jg2003.t1"; gene_id "file_1_file_1_jg2003";
dsanSTOCAGO1482_0	AUGUSTUS	CDS	16653766	16653915	1	-	2	transcript_id "file_1_file_1_jg2003.t1"; gene_id "file_1_file_1_jg2003";
dsanSTOCAGO1482_0	AUGUSTUS	exon	16653766	16653915	.	-	.	transcript_id "file_1_file_1_jg2003.t1"; gene_id "file_1_file_1_jg2003";
dsanSTOCAGO1482_0	AUGUSTUS	intron	16653916	16653974	.	-	.	transcript_id "file_1_file_1_jg2003.t1"; gene_id "file_1_file_1_jg2003";
dsanSTOCAGO1482_0	AUGUSTUS	transcript	16650814	16654038	.	-	.	transcript_id "file_1_file_1_jg2003.t1"; gene_id "file_1_file_1_jg2003"
dsanSTOCAGO1482_0	AUGUSTUS	gene	16650814	16654038	.	-	.	jg2003
dsanSTOCAGO1482_0	AUGUSTUS	CDS	16653975	16654038	1	-	0	transcript_id "file_1_file_1_jg2003.t1"; gene_id "file_1_file_1_jg2003";
dsanSTOCAGO1482_0	AUGUSTUS	exon	16653975	16654038	.	-	.	transcript_id "file_1_file_1_jg2003.t1"; gene_id "file_1_file_1_jg2003";
dsanSTOCAGO1482_0	AUGUSTUS	start_codon	16654036	16654038	.	-	0	transcript_id "file_1_file_1_jg2003.t1"; gene_id "file_1_file_1_jg2003";
dsanSTOCAGO1482_4	AUGUSTUS	start_codon	26656906	26656908	.	+	0	transcript_id "file_1_file_1_jg8792.t1"; gene_id "file_1_file_1_jg8792";
dsanSTOCAGO1482_4	AUGUSTUS	CDS	26656906	26657130	0.72	+	0	transcript_id "file_1_file_1_jg8792.t1"; gene_id "file_1_file_1_jg8792";
dsanSTOCAGO1482_4	AUGUSTUS	exon	26656906	26657130	.	+	.	transcript_id "file_1_file_1_jg8792.t1"; gene_id "file_1_file_1_jg8792";
dsanSTOCAGO1482_4	AUGUSTUS	intron	26657131	26659147	.	+	.	transcript_id "file_1_file_1_jg8792.t1"; gene_id "file_1_file_1_jg8792";
dsanSTOCAGO1482_4	AUGUSTUS	transcript	26656906	26659285	.	+	.	transcript_id "file_1_file_1_jg8792.t1"; gene_id "file_1_file_1_jg8792"
dsanSTOCAGO1482_4	AUGUSTUS	gene	26656906	26659285	.	+	.	jg8792
dsanSTOCAGO1482_4	AUGUSTUS	CDS	26659148	26659285	0.27	+	0	transcript_id "file_1_file_1_jg8792.t1"; gene_id "file_1_file_1_jg8792";
dsanSTOCAGO1482_4	AUGUSTUS	exon	26659148	26659285	.	+	.	transcript_id "file_1_file_1_jg8792.t1"; gene_id "file_1_file_1_jg8792";
dsanSTOCAGO1482_4	AUGUSTUS	stop_codon	26659283	26659285	.	+	0	transcript_id "file_1_file_1_jg8792.t1"; gene_id "file_1_file_1_jg8792";
dsanSTOCAGO1482_8	AUGUSTUS	stop_codon	999161	999163	.	-	0	transcript_id "file_1_file_1_jg2336.t1"; gene_id "file_1_file_1_jg2336";
dsanSTOCAGO1482_8	AUGUSTUS	CDS	999161	999553	0.65	-	0	transcript_id "file_1_file_1_jg2336.t1"; gene_id "file_1_file_1_jg2336";
dsanSTOCAGO1482_8	AUGUSTUS	exon	999161	999553	.	-	.	transcript_id "file_1_file_1_jg2336.t1"; gene_id "file_1_file_1_jg2336";
dsanSTOCAGO1482_8	AUGUSTUS	intron	999554	1000230	.	-	.	transcript_id "file_1_file_1_jg2336.t1"; gene_id "file_1_file_1_jg2336";
dsanSTOCAGO1482_8	AUGUSTUS	transcript	999161	1000272	.	-	.	transcript_id "file_1_file_1_jg2336.t1"; gene_id "file_1_file_1_jg2336"
dsanSTOCAGO1482_8	AUGUSTUS	gene	999161	1000272	.	-	.	jg2336
dsanSTOCAGO1482_8	AUGUSTUS	CDS	1000231	1000272	0.69	-	0	transcript_id "file_1_file_1_jg2336.t1"; gene_id "file_1_file_1_jg2336";
dsanSTOCAGO1482_8	AUGUSTUS	exon	1000231	1000272	.	-	.	transcript_id "file_1_file_1_jg2336.t1"; gene_id "file_1_file_1_jg2336";
dsanSTOCAGO1482_8	AUGUSTUS	start_codon	1000270	1000272	.	-	0	transcript_id "file_1_file_1_jg2336.t1"; gene_id "file_1_file_1_jg2336";
dsanSTOCAGO1482_3	AUGUSTUS	stop_codon	2878199	2878201	.	-	0	transcript_id "file_1_file_1_jg2839.t1"; gene_id "file_1_file_1_jg2839";
dsanSTOCAGO1482_3	AUGUSTUS	CDS	2878199	2878354	1	-	0	transcript_id "file_1_file_1_jg2839.t1"; gene_id "file_1_file_1_jg2839";
dsanSTOCAGO1482_3	AUGUSTUS	exon	2878199	2878354	.	-	.	transcript_id "file_1_file_1_jg2839.t1"; gene_id "file_1_file_1_jg2839";
dsanSTOCAGO1482_3	AUGUSTUS	intron	2878355	2878716	.	-	.	transcript_id "file_1_file_1_jg2839.t1"; gene_id "file_1_file_1_jg2839";
dsanSTOCAGO1482_3	AUGUSTUS	CDS	2878717	2879130	1	-	0	transcript_id "file_1_file_1_jg2839.t1"; gene_id "file_1_file_1_jg2839";
dsanSTOCAGO1482_3	AUGUSTUS	exon	2878717	2879130	.	-	.	transcript_id "file_1_file_1_jg2839.t1"; gene_id "file_1_file_1_jg2839";
dsanSTOCAGO1482_3	AUGUSTUS	intron	2879131	2879194	.	-	.	transcript_id "file_1_file_1_jg2839.t1"; gene_id "file_1_file_1_jg2839";
dsanSTOCAGO1482_3	AUGUSTUS	CDS	2879195	2879305	1	-	0	transcript_id "file_1_file_1_jg2839.t1"; gene_id "file_1_file_1_jg2839";
dsanSTOCAGO1482_3	AUGUSTUS	exon	2879195	2879305	.	-	.	transcript_id "file_1_file_1_jg2839.t1"; gene_id "file_1_file_1_jg2839";
dsanSTOCAGO1482_3	AUGUSTUS	intron	2879306	2879610	.	-	.	transcript_id "file_1_file_1_jg2839.t1"; gene_id "file_1_file_1_jg2839";
dsanSTOCAGO1482_3	AUGUSTUS	transcript	2878199	2879790	.	-	.	transcript_id "file_1_file_1_jg2839.t1"; gene_id "file_1_file_1_jg2839"
dsanSTOCAGO1482_3	AUGUSTUS	gene	2878199	2879790	.	-	.	jg2839
dsanSTOCAGO1482_3	AUGUSTUS	CDS	2879611	2879790	1	-	0	transcript_id "file_1_file_1_jg2839.t1"; gene_id "file_1_file_1_jg2839";
dsanSTOCAGO1482_3	AUGUSTUS	exon	2879611	2879790	.	-	.	transcript_id "file_1_file_1_jg2839.t1"; gene_id "file_1_file_1_jg2839";
dsanSTOCAGO1482_3	AUGUSTUS	start_codon	2879788	2879790	.	-	0	transcript_id "file_1_file_1_jg2839.t1"; gene_id "file_1_file_1_jg2839";
dsanSTOCAGO1482_3	AUGUSTUS	stop_codon	23208371	23208373	.	-	0	transcript_id "file_1_file_1_jg5355.t1"; gene_id "file_1_file_1_jg5355";
dsanSTOCAGO1482_3	AUGUSTUS	CDS	23208371	23208471	0.19	-	2	transcript_id "file_1_file_1_jg5355.t1"; gene_id "file_1_file_1_jg5355";
dsanSTOCAGO1482_3	AUGUSTUS	exon	23208371	23208471	.	-	.	transcript_id "file_1_file_1_jg5355.t1"; gene_id "file_1_file_1_jg5355";
dsanSTOCAGO1482_3	AUGUSTUS	intron	23208472	23209048	.	-	.	transcript_id "file_1_file_1_jg5355.t1"; gene_id "file_1_file_1_jg5355";
dsanSTOCAGO1482_3	AUGUSTUS	transcript	23208371	23209346	.	-	.	transcript_id "file_1_file_1_jg5355.t1"; gene_id "file_1_file_1_jg5355"
dsanSTOCAGO1482_3	AUGUSTUS	gene	23208371	23209346	.	-	.	jg5355
dsanSTOCAGO1482_3	AUGUSTUS	CDS	23209049	23209346	0.77	-	0	transcript_id "file_1_file_1_jg5355.t1"; gene_id "file_1_file_1_jg5355";
dsanSTOCAGO1482_3	AUGUSTUS	exon	23209049	23209346	.	-	.	transcript_id "file_1_file_1_jg5355.t1"; gene_id "file_1_file_1_jg5355";
dsanSTOCAGO1482_3	AUGUSTUS	start_codon	23209344	23209346	.	-	0	transcript_id "file_1_file_1_jg5355.t1"; gene_id "file_1_file_1_jg5355";
dsanSTOCAGO1482_1	AUGUSTUS	start_codon	17343093	17343095	.	+	0	transcript_id "file_1_file_1_jg11836.t1"; gene_id "file_1_file_1_jg11836";
dsanSTOCAGO1482_1	AUGUSTUS	CDS	17343093	17343131	0.47	+	0	transcript_id "file_1_file_1_jg11836.t1"; gene_id "file_1_file_1_jg11836";
dsanSTOCAGO1482_1	AUGUSTUS	exon	17343093	17343131	.	+	.	transcript_id "file_1_file_1_jg11836.t1"; gene_id "file_1_file_1_jg11836";
dsanSTOCAGO1482_1	AUGUSTUS	intron	17343132	17343187	.	+	.	transcript_id "file_1_file_1_jg11836.t1"; gene_id "file_1_file_1_jg11836";
dsanSTOCAGO1482_1	AUGUSTUS	CDS	17343188	17343203	0.47	+	0	transcript_id "file_1_file_1_jg11836.t1"; gene_id "file_1_file_1_jg11836";
dsanSTOCAGO1482_1	AUGUSTUS	exon	17343188	17343203	.	+	.	transcript_id "file_1_file_1_jg11836.t1"; gene_id "file_1_file_1_jg11836";
dsanSTOCAGO1482_1	AUGUSTUS	intron	17343204	17343263	.	+	.	transcript_id "file_1_file_1_jg11836.t1"; gene_id "file_1_file_1_jg11836";
dsanSTOCAGO1482_1	AUGUSTUS	CDS	17343264	17343700	0.48	+	2	transcript_id "file_1_file_1_jg11836.t1"; gene_id "file_1_file_1_jg11836";
dsanSTOCAGO1482_1	AUGUSTUS	exon	17343264	17343700	.	+	.	transcript_id "file_1_file_1_jg11836.t1"; gene_id "file_1_file_1_jg11836";
dsanSTOCAGO1482_1	AUGUSTUS	intron	17343701	17343832	.	+	.	transcript_id "file_1_file_1_jg11836.t1"; gene_id "file_1_file_1_jg11836";
dsanSTOCAGO1482_1	AUGUSTUS	CDS	17343833	17344041	1	+	0	transcript_id "file_1_file_1_jg11836.t1"; gene_id "file_1_file_1_jg11836";
dsanSTOCAGO1482_1	AUGUSTUS	exon	17343833	17344041	.	+	.	transcript_id "file_1_file_1_jg11836.t1"; gene_id "file_1_file_1_jg11836";
dsanSTOCAGO1482_1	AUGUSTUS	intron	17344042	17344104	.	+	.	transcript_id "file_1_file_1_jg11836.t1"; gene_id "file_1_file_1_jg11836";
dsanSTOCAGO1482_1	AUGUSTUS	transcript	17343093	17344411	.	+	.	transcript_id "file_1_file_1_jg11836.t1"; gene_id "file_1_file_1_jg11836"
dsanSTOCAGO1482_1	AUGUSTUS	gene	17343093	17344411	.	+	.	jg11836
dsanSTOCAGO1482_1	AUGUSTUS	CDS	17344105	17344411	1	+	1	transcript_id "file_1_file_1_jg11836.t1"; gene_id "file_1_file_1_jg11836";
dsanSTOCAGO1482_1	AUGUSTUS	exon	17344105	17344411	.	+	.	transcript_id "file_1_file_1_jg11836.t1"; gene_id "file_1_file_1_jg11836";
dsanSTOCAGO1482_1	AUGUSTUS	stop_codon	17344409	17344411	.	+	0	transcript_id "file_1_file_1_jg11836.t1"; gene_id "file_1_file_1_jg11836";
dsanSTOCAGO1482_0	AUGUSTUS	stop_codon	16292925	16292927	.	-	0	transcript_id "file_1_file_1_jg1961.t1"; gene_id "file_1_file_1_jg1961";
dsanSTOCAGO1482_0	AUGUSTUS	CDS	16292925	16294391	1	-	0	transcript_id "file_1_file_1_jg1961.t1"; gene_id "file_1_file_1_jg1961";
dsanSTOCAGO1482_0	AUGUSTUS	exon	16292925	16294391	.	-	.	transcript_id "file_1_file_1_jg1961.t1"; gene_id "file_1_file_1_jg1961";
dsanSTOCAGO1482_0	AUGUSTUS	transcript	16292925	16294391	.	-	.	transcript_id "file_1_file_1_jg1961.t1"; gene_id "file_1_file_1_jg1961"
dsanSTOCAGO1482_0	AUGUSTUS	gene	16292925	16294391	.	-	.	jg1961
dsanSTOCAGO1482_0	AUGUSTUS	start_codon	16294389	16294391	.	-	0	transcript_id "file_1_file_1_jg1961.t1"; gene_id "file_1_file_1_jg1961";
dsanSTOCAGO1482_1	AUGUSTUS	stop_codon	5961970	5961972	.	-	0	transcript_id "file_1_file_1_jg10210.t1"; gene_id "file_1_file_1_jg10210";
dsanSTOCAGO1482_1	AUGUSTUS	CDS	5961970	5962233	1	-	0	transcript_id "file_1_file_1_jg10210.t1"; gene_id "file_1_file_1_jg10210";
dsanSTOCAGO1482_1	AUGUSTUS	exon	5961970	5962233	.	-	.	transcript_id "file_1_file_1_jg10210.t1"; gene_id "file_1_file_1_jg10210";
dsanSTOCAGO1482_1	AUGUSTUS	intron	5962234	5962325	.	-	.	transcript_id "file_1_file_1_jg10210.t1"; gene_id "file_1_file_1_jg10210";
dsanSTOCAGO1482_1	AUGUSTUS	CDS	5962326	5962607	1	-	0	transcript_id "file_1_file_1_jg10210.t1"; gene_id "file_1_file_1_jg10210";
dsanSTOCAGO1482_1	AUGUSTUS	exon	5962326	5962607	.	-	.	transcript_id "file_1_file_1_jg10210.t1"; gene_id "file_1_file_1_jg10210";
dsanSTOCAGO1482_1	AUGUSTUS	intron	5962608	5962668	.	-	.	transcript_id "file_1_file_1_jg10210.t1"; gene_id "file_1_file_1_jg10210";
dsanSTOCAGO1482_1	AUGUSTUS	CDS	5962669	5962979	0.88	-	2	transcript_id "file_1_file_1_jg10210.t1"; gene_id "file_1_file_1_jg10210";
dsanSTOCAGO1482_1	AUGUSTUS	exon	5962669	5962979	.	-	.	transcript_id "file_1_file_1_jg10210.t1"; gene_id "file_1_file_1_jg10210";
dsanSTOCAGO1482_1	AUGUSTUS	intron	5962980	5963049	.	-	.	transcript_id "file_1_file_1_jg10210.t1"; gene_id "file_1_file_1_jg10210";
dsanSTOCAGO1482_1	AUGUSTUS	CDS	5963050	5963204	0.97	-	1	transcript_id "file_1_file_1_jg10210.t1"; gene_id "file_1_file_1_jg10210";
dsanSTOCAGO1482_1	AUGUSTUS	exon	5963050	5963204	.	-	.	transcript_id "file_1_file_1_jg10210.t1"; gene_id "file_1_file_1_jg10210";
dsanSTOCAGO1482_1	AUGUSTUS	intron	5963205	5963346	.	-	.	transcript_id "file_1_file_1_jg10210.t1"; gene_id "file_1_file_1_jg10210";
dsanSTOCAGO1482_1	AUGUSTUS	CDS	5963347	5963739	1	-	1	transcript_id "file_1_file_1_jg10210.t1"; gene_id "file_1_file_1_jg10210";
dsanSTOCAGO1482_1	AUGUSTUS	exon	5963347	5963739	.	-	.	transcript_id "file_1_file_1_jg10210.t1"; gene_id "file_1_file_1_jg10210";
dsanSTOCAGO1482_1	AUGUSTUS	intron	5963740	5963801	.	-	.	transcript_id "file_1_file_1_jg10210.t1"; gene_id "file_1_file_1_jg10210";
dsanSTOCAGO1482_1	AUGUSTUS	CDS	5963802	5963950	1	-	0	transcript_id "file_1_file_1_jg10210.t1"; gene_id "file_1_file_1_jg10210";
dsanSTOCAGO1482_1	AUGUSTUS	exon	5963802	5963950	.	-	.	transcript_id "file_1_file_1_jg10210.t1"; gene_id "file_1_file_1_jg10210";
dsanSTOCAGO1482_1	AUGUSTUS	intron	5963951	5966265	.	-	.	transcript_id "file_1_file_1_jg10210.t1"; gene_id "file_1_file_1_jg10210";
dsanSTOCAGO1482_1	AUGUSTUS	transcript	5961970	5966319	.	-	.	transcript_id "file_1_file_1_jg10210.t1"; gene_id "file_1_file_1_jg10210"
dsanSTOCAGO1482_1	AUGUSTUS	gene	5961970	5966319	.	-	.	jg10210
dsanSTOCAGO1482_1	AUGUSTUS	CDS	5966266	5966319	1	-	0	transcript_id "file_1_file_1_jg10210.t1"; gene_id "file_1_file_1_jg10210";
dsanSTOCAGO1482_1	AUGUSTUS	exon	5966266	5966319	.	-	.	transcript_id "file_1_file_1_jg10210.t1"; gene_id "file_1_file_1_jg10210";
dsanSTOCAGO1482_1	AUGUSTUS	start_codon	5966317	5966319	.	-	0	transcript_id "file_1_file_1_jg10210.t1"; gene_id "file_1_file_1_jg10210";
dsanSTOCAGO1482_1	AUGUSTUS	stop_codon	18089955	18089957	.	-	0	transcript_id "file_1_file_1_jg11966.t1"; gene_id "file_1_file_1_jg11966";
dsanSTOCAGO1482_1	AUGUSTUS	CDS	18089955	18090750	1	-	1	transcript_id "file_1_file_1_jg11966.t1"; gene_id "file_1_file_1_jg11966";
dsanSTOCAGO1482_1	AUGUSTUS	exon	18089955	18090750	.	-	.	transcript_id "file_1_file_1_jg11966.t1"; gene_id "file_1_file_1_jg11966";
dsanSTOCAGO1482_1	AUGUSTUS	intron	18090751	18090912	.	-	.	transcript_id "file_1_file_1_jg11966.t1"; gene_id "file_1_file_1_jg11966";
dsanSTOCAGO1482_1	AUGUSTUS	CDS	18090913	18091051	1	-	2	transcript_id "file_1_file_1_jg11966.t1"; gene_id "file_1_file_1_jg11966";
dsanSTOCAGO1482_1	AUGUSTUS	exon	18090913	18091051	.	-	.	transcript_id "file_1_file_1_jg11966.t1"; gene_id "file_1_file_1_jg11966";
dsanSTOCAGO1482_1	AUGUSTUS	intron	18091052	18091111	.	-	.	transcript_id "file_1_file_1_jg11966.t1"; gene_id "file_1_file_1_jg11966";
dsanSTOCAGO1482_1	AUGUSTUS	CDS	18091112	18091301	1	-	0	transcript_id "file_1_file_1_jg11966.t1"; gene_id "file_1_file_1_jg11966";
dsanSTOCAGO1482_1	AUGUSTUS	exon	18091112	18091301	.	-	.	transcript_id "file_1_file_1_jg11966.t1"; gene_id "file_1_file_1_jg11966";
dsanSTOCAGO1482_1	AUGUSTUS	intron	18091302	18094321	.	-	.	transcript_id "file_1_file_1_jg11966.t1"; gene_id "file_1_file_1_jg11966";
dsanSTOCAGO1482_1	AUGUSTUS	transcript	18089955	18094495	.	-	.	transcript_id "file_1_file_1_jg11966.t1"; gene_id "file_1_file_1_jg11966"
dsanSTOCAGO1482_1	AUGUSTUS	gene	18089955	18094495	.	-	.	jg11966
dsanSTOCAGO1482_1	AUGUSTUS	CDS	18094322	18094495	1	-	0	transcript_id "file_1_file_1_jg11966.t1"; gene_id "file_1_file_1_jg11966";
dsanSTOCAGO1482_1	AUGUSTUS	exon	18094322	18094495	.	-	.	transcript_id "file_1_file_1_jg11966.t1"; gene_id "file_1_file_1_jg11966";
dsanSTOCAGO1482_1	AUGUSTUS	start_codon	18094493	18094495	.	-	0	transcript_id "file_1_file_1_jg11966.t1"; gene_id "file_1_file_1_jg11966";
dsanSTOCAGO1482_1	GeneMark.hmm	start_codon	19317804	19317806	.	+	0	gene_id "file_1_file_2_5334_g"; transcript_id "file_1_file_2_5334_t"; count "file_1_file_2_1_1";
dsanSTOCAGO1482_1	GeneMark.hmm	CDS	19317804	19317905	.	+	0	gene_id "file_1_file_2_5334_g"; transcript_id "file_1_file_2_5334_t"; evidence "file_1_file_2_1_1"; cds_type "file_1_file_2_Initial"; count "file_1_file_2_1_6"; anchored "file_1_file_2_1_1";
dsanSTOCAGO1482_1	GeneMark.hmm	exon	19317804	19317905	0	+	.	gene_id "file_1_file_2_5334_g"; transcript_id "file_1_file_2_5334_t"; evidence "file_1_file_2_1_1"; cds_type "file_1_file_2_Initial"; count "file_1_file_2_1_6"; anchored "file_1_file_2_1_1";
dsanSTOCAGO1482_1	GeneMark.hmm	CDS	19318116	19318293	.	+	0	gene_id "file_1_file_2_5334_g"; transcript_id "file_1_file_2_5334_t"; evidence "file_1_file_2_1_1"; cds_type "file_1_file_2_Internal"; count "file_1_file_2_2_6"; anchored "file_1_file_2_1_1";
dsanSTOCAGO1482_1	GeneMark.hmm	exon	19318116	19318293	0	+	.	gene_id "file_1_file_2_5334_g"; transcript_id "file_1_file_2_5334_t"; evidence "file_1_file_2_1_1"; cds_type "file_1_file_2_Internal"; count "file_1_file_2_2_6"; anchored "file_1_file_2_1_1";
dsanSTOCAGO1482_1	GeneMark.hmm	CDS	19318353	19318593	.	+	2	gene_id "file_1_file_2_5334_g"; transcript_id "file_1_file_2_5334_t"; evidence "file_1_file_2_1_1"; cds_type "file_1_file_2_Internal"; count "file_1_file_2_3_6"; anchored "file_1_file_2_1_1";
dsanSTOCAGO1482_1	GeneMark.hmm	exon	19318353	19318593	0	+	.	gene_id "file_1_file_2_5334_g"; transcript_id "file_1_file_2_5334_t"; evidence "file_1_file_2_1_1"; cds_type "file_1_file_2_Internal"; count "file_1_file_2_3_6"; anchored "file_1_file_2_1_1";
dsanSTOCAGO1482_1	GeneMark.hmm	CDS	19319132	19319631	.	+	1	gene_id "file_1_file_2_5334_g"; transcript_id "file_1_file_2_5334_t"; evidence "file_1_file_2_1_1"; cds_type "file_1_file_2_Internal"; count "file_1_file_2_4_6"; anchored "file_1_file_2_1_1";
dsanSTOCAGO1482_1	GeneMark.hmm	exon	19319132	19319631	0	+	.	gene_id "file_1_file_2_5334_g"; transcript_id "file_1_file_2_5334_t"; evidence "file_1_file_2_1_1"; cds_type "file_1_file_2_Internal"; count "file_1_file_2_4_6"; anchored "file_1_file_2_1_1";
dsanSTOCAGO1482_1	GeneMark.hmm	CDS	19319812	19320315	.	+	2	gene_id "file_1_file_2_5334_g"; transcript_id "file_1_file_2_5334_t"; evidence "file_1_file_2_1_1"; cds_type "file_1_file_2_Internal"; count "file_1_file_2_5_6"; anchored "file_1_file_2_1_1";
dsanSTOCAGO1482_1	GeneMark.hmm	exon	19319812	19320315	0	+	.	gene_id "file_1_file_2_5334_g"; transcript_id "file_1_file_2_5334_t"; evidence "file_1_file_2_1_1"; cds_type "file_1_file_2_Internal"; count "file_1_file_2_5_6"; anchored "file_1_file_2_1_1";
dsanSTOCAGO1482_1	GeneMark.hmm	CDS	19320784	19320953	.	+	2	gene_id "file_1_file_2_5334_g"; transcript_id "file_1_file_2_5334_t"; evidence "file_1_file_2_1_1"; cds_type "file_1_file_2_Terminal"; count "file_1_file_2_6_6"; anchored "file_1_file_2_1_1";
dsanSTOCAGO1482_1	GeneMark.hmm	exon	19320784	19320953	0	+	.	gene_id "file_1_file_2_5334_g"; transcript_id "file_1_file_2_5334_t"; evidence "file_1_file_2_1_1"; cds_type "file_1_file_2_Terminal"; count "file_1_file_2_6_6"; anchored "file_1_file_2_1_1";
dsanSTOCAGO1482_1	GeneMark.hmm	stop_codon	19320951	19320953	.	+	0	gene_id "file_1_file_2_5334_g"; transcript_id "file_1_file_2_5334_t"; count "file_1_file_2_1_1";
dsanSTOCAGO1482_0	AUGUSTUS	start_codon	15834049	15834051	.	+	0	transcript_id "file_1_file_1_jg1886.t1"; gene_id "file_1_file_1_jg1886";
dsanSTOCAGO1482_0	AUGUSTUS	CDS	15834049	15834148	1	+	0	transcript_id "file_1_file_1_jg1886.t1"; gene_id "file_1_file_1_jg1886";
dsanSTOCAGO1482_0	AUGUSTUS	exon	15834049	15834148	.	+	.	transcript_id "file_1_file_1_jg1886.t1"; gene_id "file_1_file_1_jg1886";
dsanSTOCAGO1482_0	AUGUSTUS	intron	15834149	15834218	.	+	.	transcript_id "file_1_file_1_jg1886.t1"; gene_id "file_1_file_1_jg1886";
dsanSTOCAGO1482_0	AUGUSTUS	CDS	15834219	15834461	1	+	2	transcript_id "file_1_file_1_jg1886.t1"; gene_id "file_1_file_1_jg1886";
dsanSTOCAGO1482_0	AUGUSTUS	exon	15834219	15834461	.	+	.	transcript_id "file_1_file_1_jg1886.t1"; gene_id "file_1_file_1_jg1886";
dsanSTOCAGO1482_0	AUGUSTUS	intron	15834462	15834606	.	+	.	transcript_id "file_1_file_1_jg1886.t1"; gene_id "file_1_file_1_jg1886";
dsanSTOCAGO1482_0	AUGUSTUS	CDS	15834607	15835702	1	+	2	transcript_id "file_1_file_1_jg1886.t1"; gene_id "file_1_file_1_jg1886";
dsanSTOCAGO1482_0	AUGUSTUS	exon	15834607	15835702	.	+	.	transcript_id "file_1_file_1_jg1886.t1"; gene_id "file_1_file_1_jg1886";
dsanSTOCAGO1482_0	AUGUSTUS	intron	15835703	15835767	.	+	.	transcript_id "file_1_file_1_jg1886.t1"; gene_id "file_1_file_1_jg1886";
dsanSTOCAGO1482_0	AUGUSTUS	CDS	15835768	15836152	1	+	1	transcript_id "file_1_file_1_jg1886.t1"; gene_id "file_1_file_1_jg1886";
dsanSTOCAGO1482_0	AUGUSTUS	exon	15835768	15836152	.	+	.	transcript_id "file_1_file_1_jg1886.t1"; gene_id "file_1_file_1_jg1886";
dsanSTOCAGO1482_0	AUGUSTUS	intron	15836153	15836211	.	+	.	transcript_id "file_1_file_1_jg1886.t1"; gene_id "file_1_file_1_jg1886";
dsanSTOCAGO1482_0	AUGUSTUS	transcript	15834049	15836313	.	+	.	transcript_id "file_1_file_1_jg1886.t1"; gene_id "file_1_file_1_jg1886"
dsanSTOCAGO1482_0	AUGUSTUS	gene	15834049	15836313	.	+	.	jg1886
dsanSTOCAGO1482_0	AUGUSTUS	CDS	15836212	15836313	1	+	0	transcript_id "file_1_file_1_jg1886.t1"; gene_id "file_1_file_1_jg1886";
dsanSTOCAGO1482_0	AUGUSTUS	exon	15836212	15836313	.	+	.	transcript_id "file_1_file_1_jg1886.t1"; gene_id "file_1_file_1_jg1886";
dsanSTOCAGO1482_0	AUGUSTUS	stop_codon	15836311	15836313	.	+	0	transcript_id "file_1_file_1_jg1886.t1"; gene_id "file_1_file_1_jg1886";
dsanSTOCAGO1482_4	AUGUSTUS	start_codon	18121736	18121738	.	+	0	transcript_id "file_1_file_1_jg7649.t1"; gene_id "file_1_file_1_jg7649";
dsanSTOCAGO1482_4	AUGUSTUS	CDS	18121736	18123067	1	+	0	transcript_id "file_1_file_1_jg7649.t1"; gene_id "file_1_file_1_jg7649";
dsanSTOCAGO1482_4	AUGUSTUS	exon	18121736	18123067	.	+	.	transcript_id "file_1_file_1_jg7649.t1"; gene_id "file_1_file_1_jg7649";
dsanSTOCAGO1482_4	AUGUSTUS	transcript	18121736	18123067	.	+	.	transcript_id "file_1_file_1_jg7649.t1"; gene_id "file_1_file_1_jg7649"
dsanSTOCAGO1482_4	AUGUSTUS	gene	18121736	18123067	.	+	.	jg7649
dsanSTOCAGO1482_4	AUGUSTUS	stop_codon	18123065	18123067	.	+	0	transcript_id "file_1_file_1_jg7649.t1"; gene_id "file_1_file_1_jg7649";
dsanSTOCAGO1482_4	AUGUSTUS	stop_codon	14361774	14361776	.	-	0	transcript_id "file_1_file_1_jg7144.t1"; gene_id "file_1_file_1_jg7144";
dsanSTOCAGO1482_4	AUGUSTUS	CDS	14361774	14364476	1	-	0	transcript_id "file_1_file_1_jg7144.t1"; gene_id "file_1_file_1_jg7144";
dsanSTOCAGO1482_4	AUGUSTUS	exon	14361774	14364476	.	-	.	transcript_id "file_1_file_1_jg7144.t1"; gene_id "file_1_file_1_jg7144";
dsanSTOCAGO1482_4	AUGUSTUS	intron	14364477	14378401	.	-	.	transcript_id "file_1_file_1_jg7144.t1"; gene_id "file_1_file_1_jg7144";
dsanSTOCAGO1482_4	AUGUSTUS	transcript	14361774	14378413	.	-	.	transcript_id "file_1_file_1_jg7144.t1"; gene_id "file_1_file_1_jg7144"
dsanSTOCAGO1482_4	AUGUSTUS	gene	14361774	14378413	.	-	.	jg7144
dsanSTOCAGO1482_4	AUGUSTUS	CDS	14378402	14378413	1	-	0	transcript_id "file_1_file_1_jg7144.t1"; gene_id "file_1_file_1_jg7144";
dsanSTOCAGO1482_4	AUGUSTUS	exon	14378402	14378413	.	-	.	transcript_id "file_1_file_1_jg7144.t1"; gene_id "file_1_file_1_jg7144";
dsanSTOCAGO1482_4	AUGUSTUS	start_codon	14378411	14378413	.	-	0	transcript_id "file_1_file_1_jg7144.t1"; gene_id "file_1_file_1_jg7144";
dsanSTOCAGO1482_0	AUGUSTUS	stop_codon	2208647	2208649	.	-	0	transcript_id "file_1_file_1_jg313.t1"; gene_id "file_1_file_1_jg313";
dsanSTOCAGO1482_0	AUGUSTUS	CDS	2208647	2208872	1	-	1	transcript_id "file_1_file_1_jg313.t1"; gene_id "file_1_file_1_jg313";
dsanSTOCAGO1482_0	AUGUSTUS	exon	2208647	2208872	.	-	.	transcript_id "file_1_file_1_jg313.t1"; gene_id "file_1_file_1_jg313";
dsanSTOCAGO1482_0	AUGUSTUS	intron	2208873	2208941	.	-	.	transcript_id "file_1_file_1_jg313.t1"; gene_id "file_1_file_1_jg313";
dsanSTOCAGO1482_0	AUGUSTUS	CDS	2208942	2209671	1	-	2	transcript_id "file_1_file_1_jg313.t1"; gene_id "file_1_file_1_jg313";
dsanSTOCAGO1482_0	AUGUSTUS	exon	2208942	2209671	.	-	.	transcript_id "file_1_file_1_jg313.t1"; gene_id "file_1_file_1_jg313";
dsanSTOCAGO1482_0	AUGUSTUS	intron	2209672	2210081	.	-	.	transcript_id "file_1_file_1_jg313.t1"; gene_id "file_1_file_1_jg313";
dsanSTOCAGO1482_0	AUGUSTUS	CDS	2210082	2210724	1	-	0	transcript_id "file_1_file_1_jg313.t1"; gene_id "file_1_file_1_jg313";
dsanSTOCAGO1482_0	AUGUSTUS	exon	2210082	2210724	.	-	.	transcript_id "file_1_file_1_jg313.t1"; gene_id "file_1_file_1_jg313";
dsanSTOCAGO1482_0	AUGUSTUS	intron	2210725	2210782	.	-	.	transcript_id "file_1_file_1_jg313.t1"; gene_id "file_1_file_1_jg313";
dsanSTOCAGO1482_0	AUGUSTUS	transcript	2208647	2210854	.	-	.	transcript_id "file_1_file_1_jg313.t1"; gene_id "file_1_file_1_jg313"
dsanSTOCAGO1482_0	AUGUSTUS	gene	2208647	2210854	.	-	.	jg313
dsanSTOCAGO1482_0	AUGUSTUS	CDS	2210783	2210854	1	-	0	transcript_id "file_1_file_1_jg313.t1"; gene_id "file_1_file_1_jg313";
dsanSTOCAGO1482_0	AUGUSTUS	exon	2210783	2210854	.	-	.	transcript_id "file_1_file_1_jg313.t1"; gene_id "file_1_file_1_jg313";
dsanSTOCAGO1482_0	AUGUSTUS	start_codon	2210852	2210854	.	-	0	transcript_id "file_1_file_1_jg313.t1"; gene_id "file_1_file_1_jg313";
dsanSTOCAGO1482_1	AUGUSTUS	start_codon	3784380	3784382	.	+	0	transcript_id "file_1_file_1_jg9974.t1"; gene_id "file_1_file_1_jg9974";
dsanSTOCAGO1482_1	AUGUSTUS	CDS	3784380	3784848	0.41	+	0	transcript_id "file_1_file_1_jg9974.t1"; gene_id "file_1_file_1_jg9974";
dsanSTOCAGO1482_1	AUGUSTUS	exon	3784380	3784848	.	+	.	transcript_id "file_1_file_1_jg9974.t1"; gene_id "file_1_file_1_jg9974";
dsanSTOCAGO1482_1	AUGUSTUS	intron	3784849	3784946	.	+	.	transcript_id "file_1_file_1_jg9974.t1"; gene_id "file_1_file_1_jg9974";
dsanSTOCAGO1482_1	AUGUSTUS	transcript	3784380	3785035	.	+	.	transcript_id "file_1_file_1_jg9974.t1"; gene_id "file_1_file_1_jg9974"
dsanSTOCAGO1482_1	AUGUSTUS	gene	3784380	3785035	.	+	.	jg9974
dsanSTOCAGO1482_1	AUGUSTUS	CDS	3784947	3785035	0.89	+	2	transcript_id "file_1_file_1_jg9974.t1"; gene_id "file_1_file_1_jg9974";
dsanSTOCAGO1482_1	AUGUSTUS	exon	3784947	3785035	.	+	.	transcript_id "file_1_file_1_jg9974.t1"; gene_id "file_1_file_1_jg9974";
dsanSTOCAGO1482_1	AUGUSTUS	stop_codon	3785033	3785035	.	+	0	transcript_id "file_1_file_1_jg9974.t1"; gene_id "file_1_file_1_jg9974";
dsanSTOCAGO1482_1	AUGUSTUS	stop_codon	7451656	7451658	.	-	0	transcript_id "file_1_file_1_jg10459.t1"; gene_id "file_1_file_1_jg10459";
dsanSTOCAGO1482_1	AUGUSTUS	CDS	7451656	7451915	1	-	2	transcript_id "file_1_file_1_jg10459.t1"; gene_id "file_1_file_1_jg10459";
dsanSTOCAGO1482_1	AUGUSTUS	exon	7451656	7451915	.	-	.	transcript_id "file_1_file_1_jg10459.t1"; gene_id "file_1_file_1_jg10459";
dsanSTOCAGO1482_1	AUGUSTUS	intron	7451916	7452004	.	-	.	transcript_id "file_1_file_1_jg10459.t1"; gene_id "file_1_file_1_jg10459";
dsanSTOCAGO1482_1	AUGUSTUS	transcript	7451656	7452044	.	-	.	transcript_id "file_1_file_1_jg10459.t1"; gene_id "file_1_file_1_jg10459"
dsanSTOCAGO1482_1	AUGUSTUS	gene	7451656	7452044	.	-	.	jg10459
dsanSTOCAGO1482_1	AUGUSTUS	CDS	7452005	7452044	1	-	0	transcript_id "file_1_file_1_jg10459.t1"; gene_id "file_1_file_1_jg10459";
dsanSTOCAGO1482_1	AUGUSTUS	exon	7452005	7452044	.	-	.	transcript_id "file_1_file_1_jg10459.t1"; gene_id "file_1_file_1_jg10459";
dsanSTOCAGO1482_1	AUGUSTUS	start_codon	7452042	7452044	.	-	0	transcript_id "file_1_file_1_jg10459.t1"; gene_id "file_1_file_1_jg10459";
dsanSTOCAGO1482_101	AUGUSTUS	stop_codon	182684	182686	.	-	0	transcript_id "file_1_file_1_jg9343.t1"; gene_id "file_1_file_1_jg9343";
dsanSTOCAGO1482_101	AUGUSTUS	CDS	182684	183182	0.79	-	1	transcript_id "file_1_file_1_jg9343.t1"; gene_id "file_1_file_1_jg9343";
dsanSTOCAGO1482_101	AUGUSTUS	exon	182684	183182	.	-	.	transcript_id "file_1_file_1_jg9343.t1"; gene_id "file_1_file_1_jg9343";
dsanSTOCAGO1482_101	AUGUSTUS	intron	183183	186613	.	-	.	transcript_id "file_1_file_1_jg9343.t1"; gene_id "file_1_file_1_jg9343";
dsanSTOCAGO1482_101	AUGUSTUS	transcript	182684	186624	.	-	.	transcript_id "file_1_file_1_jg9343.t1"; gene_id "file_1_file_1_jg9343"
dsanSTOCAGO1482_101	AUGUSTUS	gene	182684	186624	.	-	.	jg9343
dsanSTOCAGO1482_101	AUGUSTUS	CDS	186614	186624	0.28	-	0	transcript_id "file_1_file_1_jg9343.t1"; gene_id "file_1_file_1_jg9343";
dsanSTOCAGO1482_101	AUGUSTUS	exon	186614	186624	.	-	.	transcript_id "file_1_file_1_jg9343.t1"; gene_id "file_1_file_1_jg9343";
dsanSTOCAGO1482_101	AUGUSTUS	start_codon	186622	186624	.	-	0	transcript_id "file_1_file_1_jg9343.t1"; gene_id "file_1_file_1_jg9343";
dsanSTOCAGO1482_2	AUGUSTUS	stop_codon	6876121	6876123	.	-	0	transcript_id "file_1_file_1_jg13102.t1"; gene_id "file_1_file_1_jg13102";
dsanSTOCAGO1482_2	AUGUSTUS	CDS	6876121	6876342	1	-	0	transcript_id "file_1_file_1_jg13102.t1"; gene_id "file_1_file_1_jg13102";
dsanSTOCAGO1482_2	AUGUSTUS	exon	6876121	6876342	.	-	.	transcript_id "file_1_file_1_jg13102.t1"; gene_id "file_1_file_1_jg13102";
dsanSTOCAGO1482_2	AUGUSTUS	transcript	6876121	6876342	.	-	.	transcript_id "file_1_file_1_jg13102.t1"; gene_id "file_1_file_1_jg13102"
dsanSTOCAGO1482_2	AUGUSTUS	gene	6876121	6876342	.	-	.	jg13102
dsanSTOCAGO1482_2	AUGUSTUS	start_codon	6876340	6876342	.	-	0	transcript_id "file_1_file_1_jg13102.t1"; gene_id "file_1_file_1_jg13102";
dsanSTOCAGO1482_4	AUGUSTUS	stop_codon	18323786	18323788	.	-	0	transcript_id "file_1_file_1_jg7669.t1"; gene_id "file_1_file_1_jg7669";
dsanSTOCAGO1482_4	AUGUSTUS	CDS	18323786	18324101	1	-	1	transcript_id "file_1_file_1_jg7669.t1"; gene_id "file_1_file_1_jg7669";
dsanSTOCAGO1482_4	AUGUSTUS	exon	18323786	18324101	.	-	.	transcript_id "file_1_file_1_jg7669.t1"; gene_id "file_1_file_1_jg7669";
dsanSTOCAGO1482_4	AUGUSTUS	intron	18324102	18324160	.	-	.	transcript_id "file_1_file_1_jg7669.t1"; gene_id "file_1_file_1_jg7669";
dsanSTOCAGO1482_4	AUGUSTUS	CDS	18324161	18324310	1	-	1	transcript_id "file_1_file_1_jg7669.t1"; gene_id "file_1_file_1_jg7669";
dsanSTOCAGO1482_4	AUGUSTUS	exon	18324161	18324310	.	-	.	transcript_id "file_1_file_1_jg7669.t1"; gene_id "file_1_file_1_jg7669";
dsanSTOCAGO1482_4	AUGUSTUS	intron	18324311	18324382	.	-	.	transcript_id "file_1_file_1_jg7669.t1"; gene_id "file_1_file_1_jg7669";
dsanSTOCAGO1482_4	AUGUSTUS	CDS	18324383	18324980	1	-	2	transcript_id "file_1_file_1_jg7669.t1"; gene_id "file_1_file_1_jg7669";
dsanSTOCAGO1482_4	AUGUSTUS	exon	18324383	18324980	.	-	.	transcript_id "file_1_file_1_jg7669.t1"; gene_id "file_1_file_1_jg7669";
dsanSTOCAGO1482_4	AUGUSTUS	intron	18324981	18325278	.	-	.	transcript_id "file_1_file_1_jg7669.t1"; gene_id "file_1_file_1_jg7669";
dsanSTOCAGO1482_4	AUGUSTUS	transcript	18323786	18325354	.	-	.	transcript_id "file_1_file_1_jg7669.t1"; gene_id "file_1_file_1_jg7669"
dsanSTOCAGO1482_4	AUGUSTUS	gene	18323786	18325354	.	-	.	jg7669
dsanSTOCAGO1482_4	AUGUSTUS	CDS	18325279	18325354	1	-	0	transcript_id "file_1_file_1_jg7669.t1"; gene_id "file_1_file_1_jg7669";
dsanSTOCAGO1482_4	AUGUSTUS	exon	18325279	18325354	.	-	.	transcript_id "file_1_file_1_jg7669.t1"; gene_id "file_1_file_1_jg7669";
dsanSTOCAGO1482_4	AUGUSTUS	start_codon	18325352	18325354	.	-	0	transcript_id "file_1_file_1_jg7669.t1"; gene_id "file_1_file_1_jg7669";
dsanSTOCAGO1482_0	AUGUSTUS	start_codon	18442855	18442857	.	+	0	transcript_id "file_1_file_1_jg2187.t1"; gene_id "file_1_file_1_jg2187";
dsanSTOCAGO1482_0	AUGUSTUS	CDS	18442855	18442923	0.85	+	0	transcript_id "file_1_file_1_jg2187.t1"; gene_id "file_1_file_1_jg2187";
dsanSTOCAGO1482_0	AUGUSTUS	exon	18442855	18442923	.	+	.	transcript_id "file_1_file_1_jg2187.t1"; gene_id "file_1_file_1_jg2187";
dsanSTOCAGO1482_0	AUGUSTUS	intron	18442924	18442984	.	+	.	transcript_id "file_1_file_1_jg2187.t1"; gene_id "file_1_file_1_jg2187";
dsanSTOCAGO1482_0	AUGUSTUS	CDS	18442985	18443152	1	+	0	transcript_id "file_1_file_1_jg2187.t1"; gene_id "file_1_file_1_jg2187";
dsanSTOCAGO1482_0	AUGUSTUS	exon	18442985	18443152	.	+	.	transcript_id "file_1_file_1_jg2187.t1"; gene_id "file_1_file_1_jg2187";
dsanSTOCAGO1482_0	AUGUSTUS	intron	18443153	18443236	.	+	.	transcript_id "file_1_file_1_jg2187.t1"; gene_id "file_1_file_1_jg2187";
dsanSTOCAGO1482_0	AUGUSTUS	transcript	18442855	18443440	.	+	.	transcript_id "file_1_file_1_jg2187.t1"; gene_id "file_1_file_1_jg2187"
dsanSTOCAGO1482_0	AUGUSTUS	gene	18442855	18443440	.	+	.	jg2187
dsanSTOCAGO1482_0	AUGUSTUS	CDS	18443237	18443440	1	+	0	transcript_id "file_1_file_1_jg2187.t1"; gene_id "file_1_file_1_jg2187";
dsanSTOCAGO1482_0	AUGUSTUS	exon	18443237	18443440	.	+	.	transcript_id "file_1_file_1_jg2187.t1"; gene_id "file_1_file_1_jg2187";
dsanSTOCAGO1482_0	AUGUSTUS	stop_codon	18443438	18443440	.	+	0	transcript_id "file_1_file_1_jg2187.t1"; gene_id "file_1_file_1_jg2187";
dsanSTOCAGO1482_2	AUGUSTUS	stop_codon	19072478	19072480	.	-	0	transcript_id "file_1_file_1_jg14811.t1"; gene_id "file_1_file_1_jg14811";
dsanSTOCAGO1482_2	AUGUSTUS	CDS	19072478	19072585	1	-	0	transcript_id "file_1_file_1_jg14811.t1"; gene_id "file_1_file_1_jg14811";
dsanSTOCAGO1482_2	AUGUSTUS	exon	19072478	19072585	.	-	.	transcript_id "file_1_file_1_jg14811.t1"; gene_id "file_1_file_1_jg14811";
dsanSTOCAGO1482_2	AUGUSTUS	intron	19072586	19072655	.	-	.	transcript_id "file_1_file_1_jg14811.t1"; gene_id "file_1_file_1_jg14811";
dsanSTOCAGO1482_2	AUGUSTUS	CDS	19072656	19072868	1	-	0	transcript_id "file_1_file_1_jg14811.t1"; gene_id "file_1_file_1_jg14811";
dsanSTOCAGO1482_2	AUGUSTUS	exon	19072656	19072868	.	-	.	transcript_id "file_1_file_1_jg14811.t1"; gene_id "file_1_file_1_jg14811";
dsanSTOCAGO1482_2	AUGUSTUS	intron	19072869	19072929	.	-	.	transcript_id "file_1_file_1_jg14811.t1"; gene_id "file_1_file_1_jg14811";
dsanSTOCAGO1482_2	AUGUSTUS	CDS	19072930	19073223	1	-	0	transcript_id "file_1_file_1_jg14811.t1"; gene_id "file_1_file_1_jg14811";
dsanSTOCAGO1482_2	AUGUSTUS	exon	19072930	19073223	.	-	.	transcript_id "file_1_file_1_jg14811.t1"; gene_id "file_1_file_1_jg14811";
dsanSTOCAGO1482_2	AUGUSTUS	intron	19073224	19073283	.	-	.	transcript_id "file_1_file_1_jg14811.t1"; gene_id "file_1_file_1_jg14811";
dsanSTOCAGO1482_2	AUGUSTUS	CDS	19073284	19073472	1	-	0	transcript_id "file_1_file_1_jg14811.t1"; gene_id "file_1_file_1_jg14811";
dsanSTOCAGO1482_2	AUGUSTUS	exon	19073284	19073472	.	-	.	transcript_id "file_1_file_1_jg14811.t1"; gene_id "file_1_file_1_jg14811";
dsanSTOCAGO1482_2	AUGUSTUS	intron	19073473	19073531	.	-	.	transcript_id "file_1_file_1_jg14811.t1"; gene_id "file_1_file_1_jg14811";
dsanSTOCAGO1482_2	AUGUSTUS	CDS	19073532	19073709	1	-	1	transcript_id "file_1_file_1_jg14811.t1"; gene_id "file_1_file_1_jg14811";
dsanSTOCAGO1482_2	AUGUSTUS	exon	19073532	19073709	.	-	.	transcript_id "file_1_file_1_jg14811.t1"; gene_id "file_1_file_1_jg14811";
dsanSTOCAGO1482_2	AUGUSTUS	intron	19073710	19073768	.	-	.	transcript_id "file_1_file_1_jg14811.t1"; gene_id "file_1_file_1_jg14811";
dsanSTOCAGO1482_2	AUGUSTUS	CDS	19073769	19073863	1	-	0	transcript_id "file_1_file_1_jg14811.t1"; gene_id "file_1_file_1_jg14811";
dsanSTOCAGO1482_2	AUGUSTUS	exon	19073769	19073863	.	-	.	transcript_id "file_1_file_1_jg14811.t1"; gene_id "file_1_file_1_jg14811";
dsanSTOCAGO1482_2	AUGUSTUS	intron	19073864	19073988	.	-	.	transcript_id "file_1_file_1_jg14811.t1"; gene_id "file_1_file_1_jg14811";
dsanSTOCAGO1482_2	AUGUSTUS	CDS	19073989	19074072	1	-	0	transcript_id "file_1_file_1_jg14811.t1"; gene_id "file_1_file_1_jg14811";
dsanSTOCAGO1482_2	AUGUSTUS	exon	19073989	19074072	.	-	.	transcript_id "file_1_file_1_jg14811.t1"; gene_id "file_1_file_1_jg14811";
dsanSTOCAGO1482_2	AUGUSTUS	intron	19074073	19074138	.	-	.	transcript_id "file_1_file_1_jg14811.t1"; gene_id "file_1_file_1_jg14811";
dsanSTOCAGO1482_2	AUGUSTUS	CDS	19074139	19074255	1	-	0	transcript_id "file_1_file_1_jg14811.t1"; gene_id "file_1_file_1_jg14811";
dsanSTOCAGO1482_2	AUGUSTUS	exon	19074139	19074255	.	-	.	transcript_id "file_1_file_1_jg14811.t1"; gene_id "file_1_file_1_jg14811";
dsanSTOCAGO1482_2	AUGUSTUS	intron	19074256	19074703	.	-	.	transcript_id "file_1_file_1_jg14811.t1"; gene_id "file_1_file_1_jg14811";
dsanSTOCAGO1482_2	AUGUSTUS	transcript	19072478	19075345	.	-	.	transcript_id "file_1_file_1_jg14811.t1"; gene_id "file_1_file_1_jg14811"
dsanSTOCAGO1482_2	AUGUSTUS	gene	19072478	19075345	.	-	.	jg14811
dsanSTOCAGO1482_2	AUGUSTUS	CDS	19074704	19075345	1	-	0	transcript_id "file_1_file_1_jg14811.t1"; gene_id "file_1_file_1_jg14811";
dsanSTOCAGO1482_2	AUGUSTUS	exon	19074704	19075345	.	-	.	transcript_id "file_1_file_1_jg14811.t1"; gene_id "file_1_file_1_jg14811";
dsanSTOCAGO1482_2	AUGUSTUS	start_codon	19075343	19075345	.	-	0	transcript_id "file_1_file_1_jg14811.t1"; gene_id "file_1_file_1_jg14811";
dsanSTOCAGO1482_3	AUGUSTUS	start_codon	20493437	20493439	.	+	0	transcript_id "file_1_file_1_jg5004.t2"; gene_id "file_1_file_1_jg5004";
dsanSTOCAGO1482_3	AUGUSTUS	CDS	20493437	20494069	1	+	0	transcript_id "file_1_file_1_jg5004.t2"; gene_id "file_1_file_1_jg5004";
dsanSTOCAGO1482_3	AUGUSTUS	exon	20493437	20494069	.	+	.	transcript_id "file_1_file_1_jg5004.t2"; gene_id "file_1_file_1_jg5004";
dsanSTOCAGO1482_3	AUGUSTUS	intron	20494070	20494315	.	+	.	transcript_id "file_1_file_1_jg5004.t2"; gene_id "file_1_file_1_jg5004";
dsanSTOCAGO1482_3	AUGUSTUS	CDS	20494316	20495188	1	+	0	transcript_id "file_1_file_1_jg5004.t2"; gene_id "file_1_file_1_jg5004";
dsanSTOCAGO1482_3	AUGUSTUS	exon	20494316	20495188	.	+	.	transcript_id "file_1_file_1_jg5004.t2"; gene_id "file_1_file_1_jg5004";
dsanSTOCAGO1482_3	AUGUSTUS	intron	20495189	20496053	.	+	.	transcript_id "file_1_file_1_jg5004.t2"; gene_id "file_1_file_1_jg5004";
dsanSTOCAGO1482_3	AUGUSTUS	CDS	20496054	20497533	1	+	0	transcript_id "file_1_file_1_jg5004.t2"; gene_id "file_1_file_1_jg5004";
dsanSTOCAGO1482_3	AUGUSTUS	exon	20496054	20497533	.	+	.	transcript_id "file_1_file_1_jg5004.t2"; gene_id "file_1_file_1_jg5004";
dsanSTOCAGO1482_3	AUGUSTUS	intron	20497534	20498270	.	+	.	transcript_id "file_1_file_1_jg5004.t2"; gene_id "file_1_file_1_jg5004";
dsanSTOCAGO1482_3	AUGUSTUS	CDS	20498271	20498446	1	+	2	transcript_id "file_1_file_1_jg5004.t2"; gene_id "file_1_file_1_jg5004";
dsanSTOCAGO1482_3	AUGUSTUS	exon	20498271	20498446	.	+	.	transcript_id "file_1_file_1_jg5004.t2"; gene_id "file_1_file_1_jg5004";
dsanSTOCAGO1482_3	AUGUSTUS	intron	20498447	20498513	.	+	.	transcript_id "file_1_file_1_jg5004.t2"; gene_id "file_1_file_1_jg5004";
dsanSTOCAGO1482_3	AUGUSTUS	CDS	20498514	20498819	1	+	0	transcript_id "file_1_file_1_jg5004.t2"; gene_id "file_1_file_1_jg5004";
dsanSTOCAGO1482_3	AUGUSTUS	exon	20498514	20498819	.	+	.	transcript_id "file_1_file_1_jg5004.t2"; gene_id "file_1_file_1_jg5004";
dsanSTOCAGO1482_3	AUGUSTUS	intron	20498820	20498884	.	+	.	transcript_id "file_1_file_1_jg5004.t2"; gene_id "file_1_file_1_jg5004";
dsanSTOCAGO1482_3	AUGUSTUS	CDS	20498885	20499022	1	+	0	transcript_id "file_1_file_1_jg5004.t2"; gene_id "file_1_file_1_jg5004";
dsanSTOCAGO1482_3	AUGUSTUS	exon	20498885	20499022	.	+	.	transcript_id "file_1_file_1_jg5004.t2"; gene_id "file_1_file_1_jg5004";
dsanSTOCAGO1482_3	AUGUSTUS	intron	20499023	20499088	.	+	.	transcript_id "file_1_file_1_jg5004.t2"; gene_id "file_1_file_1_jg5004";
dsanSTOCAGO1482_3	AUGUSTUS	CDS	20499089	20499338	1	+	0	transcript_id "file_1_file_1_jg5004.t2"; gene_id "file_1_file_1_jg5004";
dsanSTOCAGO1482_3	AUGUSTUS	exon	20499089	20499338	.	+	.	transcript_id "file_1_file_1_jg5004.t2"; gene_id "file_1_file_1_jg5004";
dsanSTOCAGO1482_3	AUGUSTUS	intron	20499339	20499422	.	+	.	transcript_id "file_1_file_1_jg5004.t2"; gene_id "file_1_file_1_jg5004";
dsanSTOCAGO1482_3	AUGUSTUS	CDS	20499423	20499706	1	+	2	transcript_id "file_1_file_1_jg5004.t2"; gene_id "file_1_file_1_jg5004";
dsanSTOCAGO1482_3	AUGUSTUS	exon	20499423	20499706	.	+	.	transcript_id "file_1_file_1_jg5004.t2"; gene_id "file_1_file_1_jg5004";
dsanSTOCAGO1482_3	AUGUSTUS	intron	20499707	20499778	.	+	.	transcript_id "file_1_file_1_jg5004.t2"; gene_id "file_1_file_1_jg5004";
dsanSTOCAGO1482_3	AUGUSTUS	CDS	20499779	20499961	1	+	0	transcript_id "file_1_file_1_jg5004.t2"; gene_id "file_1_file_1_jg5004";
dsanSTOCAGO1482_3	AUGUSTUS	exon	20499779	20499961	.	+	.	transcript_id "file_1_file_1_jg5004.t2"; gene_id "file_1_file_1_jg5004";
dsanSTOCAGO1482_3	AUGUSTUS	intron	20499962	20500018	.	+	.	transcript_id "file_1_file_1_jg5004.t2"; gene_id "file_1_file_1_jg5004";
dsanSTOCAGO1482_3	AUGUSTUS	transcript	20493437	20500099	.	+	.	transcript_id "file_1_file_1_jg5004.t2"; gene_id "file_1_file_1_jg5004"
dsanSTOCAGO1482_3	AUGUSTUS	CDS	20500019	20500099	1	+	0	transcript_id "file_1_file_1_jg5004.t2"; gene_id "file_1_file_1_jg5004";
dsanSTOCAGO1482_3	AUGUSTUS	exon	20500019	20500099	.	+	.	transcript_id "file_1_file_1_jg5004.t2"; gene_id "file_1_file_1_jg5004";
dsanSTOCAGO1482_3	AUGUSTUS	stop_codon	20500097	20500099	.	+	0	transcript_id "file_1_file_1_jg5004.t2"; gene_id "file_1_file_1_jg5004";
dsanSTOCAGO1482_1	AUGUSTUS	start_codon	5513107	5513109	.	+	0	transcript_id "file_1_file_1_jg10156.t1"; gene_id "file_1_file_1_jg10156";
dsanSTOCAGO1482_1	AUGUSTUS	CDS	5513107	5513131	1	+	0	transcript_id "file_1_file_1_jg10156.t1"; gene_id "file_1_file_1_jg10156";
dsanSTOCAGO1482_1	AUGUSTUS	exon	5513107	5513131	.	+	.	transcript_id "file_1_file_1_jg10156.t1"; gene_id "file_1_file_1_jg10156";
dsanSTOCAGO1482_1	AUGUSTUS	intron	5513132	5513227	.	+	.	transcript_id "file_1_file_1_jg10156.t1"; gene_id "file_1_file_1_jg10156";
dsanSTOCAGO1482_1	AUGUSTUS	CDS	5513228	5513516	1	+	2	transcript_id "file_1_file_1_jg10156.t1"; gene_id "file_1_file_1_jg10156";
dsanSTOCAGO1482_1	AUGUSTUS	exon	5513228	5513516	.	+	.	transcript_id "file_1_file_1_jg10156.t1"; gene_id "file_1_file_1_jg10156";
dsanSTOCAGO1482_1	AUGUSTUS	intron	5513517	5513582	.	+	.	transcript_id "file_1_file_1_jg10156.t1"; gene_id "file_1_file_1_jg10156";
dsanSTOCAGO1482_1	AUGUSTUS	CDS	5513583	5513815	1	+	1	transcript_id "file_1_file_1_jg10156.t1"; gene_id "file_1_file_1_jg10156";
dsanSTOCAGO1482_1	AUGUSTUS	exon	5513583	5513815	.	+	.	transcript_id "file_1_file_1_jg10156.t1"; gene_id "file_1_file_1_jg10156";
dsanSTOCAGO1482_1	AUGUSTUS	intron	5513816	5514303	.	+	.	transcript_id "file_1_file_1_jg10156.t1"; gene_id "file_1_file_1_jg10156";
dsanSTOCAGO1482_1	AUGUSTUS	transcript	5513107	5514392	.	+	.	transcript_id "file_1_file_1_jg10156.t1"; gene_id "file_1_file_1_jg10156"
dsanSTOCAGO1482_1	AUGUSTUS	gene	5513107	5514392	.	+	.	jg10156
dsanSTOCAGO1482_1	AUGUSTUS	CDS	5514304	5514392	1	+	2	transcript_id "file_1_file_1_jg10156.t1"; gene_id "file_1_file_1_jg10156";
dsanSTOCAGO1482_1	AUGUSTUS	exon	5514304	5514392	.	+	.	transcript_id "file_1_file_1_jg10156.t1"; gene_id "file_1_file_1_jg10156";
dsanSTOCAGO1482_1	AUGUSTUS	stop_codon	5514390	5514392	.	+	0	transcript_id "file_1_file_1_jg10156.t1"; gene_id "file_1_file_1_jg10156";
dsanSTOCAGO1482_5	AUGUSTUS	start_codon	176214	176216	.	+	0	transcript_id "file_1_file_1_jg12486.t1"; gene_id "file_1_file_1_jg12486";
dsanSTOCAGO1482_5	AUGUSTUS	CDS	176214	176618	1	+	0	transcript_id "file_1_file_1_jg12486.t1"; gene_id "file_1_file_1_jg12486";
dsanSTOCAGO1482_5	AUGUSTUS	exon	176214	176618	.	+	.	transcript_id "file_1_file_1_jg12486.t1"; gene_id "file_1_file_1_jg12486";
dsanSTOCAGO1482_5	AUGUSTUS	transcript	176214	176618	.	+	.	transcript_id "file_1_file_1_jg12486.t1"; gene_id "file_1_file_1_jg12486"
dsanSTOCAGO1482_5	AUGUSTUS	gene	176214	176618	.	+	.	jg12486
dsanSTOCAGO1482_5	AUGUSTUS	stop_codon	176616	176618	.	+	0	transcript_id "file_1_file_1_jg12486.t1"; gene_id "file_1_file_1_jg12486";
dsanSTOCAGO1482_0	AUGUSTUS	stop_codon	11150460	11150462	.	-	0	transcript_id "file_1_file_1_jg1361.t1"; gene_id "file_1_file_1_jg1361";
dsanSTOCAGO1482_0	AUGUSTUS	CDS	11150460	11150923	1	-	2	transcript_id "file_1_file_1_jg1361.t1"; gene_id "file_1_file_1_jg1361";
dsanSTOCAGO1482_0	AUGUSTUS	exon	11150460	11150923	.	-	.	transcript_id "file_1_file_1_jg1361.t1"; gene_id "file_1_file_1_jg1361";
dsanSTOCAGO1482_0	AUGUSTUS	intron	11150924	11150984	.	-	.	transcript_id "file_1_file_1_jg1361.t1"; gene_id "file_1_file_1_jg1361";
dsanSTOCAGO1482_0	AUGUSTUS	transcript	11150460	11151156	.	-	.	transcript_id "file_1_file_1_jg1361.t1"; gene_id "file_1_file_1_jg1361"
dsanSTOCAGO1482_0	AUGUSTUS	gene	11150460	11151156	.	-	.	jg1361
dsanSTOCAGO1482_0	AUGUSTUS	CDS	11150985	11151156	1	-	0	transcript_id "file_1_file_1_jg1361.t1"; gene_id "file_1_file_1_jg1361";
dsanSTOCAGO1482_0	AUGUSTUS	exon	11150985	11151156	.	-	.	transcript_id "file_1_file_1_jg1361.t1"; gene_id "file_1_file_1_jg1361";
dsanSTOCAGO1482_0	AUGUSTUS	start_codon	11151154	11151156	.	-	0	transcript_id "file_1_file_1_jg1361.t1"; gene_id "file_1_file_1_jg1361";
dsanSTOCAGO1482_2	AUGUSTUS	start_codon	15217405	15217407	.	+	0	transcript_id "file_1_file_1_jg14246.t1"; gene_id "file_1_file_1_jg14246";
dsanSTOCAGO1482_2	AUGUSTUS	CDS	15217405	15217775	1	+	0	transcript_id "file_1_file_1_jg14246.t1"; gene_id "file_1_file_1_jg14246";
dsanSTOCAGO1482_2	AUGUSTUS	exon	15217405	15217775	.	+	.	transcript_id "file_1_file_1_jg14246.t1"; gene_id "file_1_file_1_jg14246";
dsanSTOCAGO1482_2	AUGUSTUS	intron	15217776	15220482	.	+	.	transcript_id "file_1_file_1_jg14246.t1"; gene_id "file_1_file_1_jg14246";
dsanSTOCAGO1482_2	AUGUSTUS	CDS	15220483	15220709	1	+	1	transcript_id "file_1_file_1_jg14246.t1"; gene_id "file_1_file_1_jg14246";
dsanSTOCAGO1482_2	AUGUSTUS	exon	15220483	15220709	.	+	.	transcript_id "file_1_file_1_jg14246.t1"; gene_id "file_1_file_1_jg14246";
dsanSTOCAGO1482_2	AUGUSTUS	intron	15220710	15220798	.	+	.	transcript_id "file_1_file_1_jg14246.t1"; gene_id "file_1_file_1_jg14246";
dsanSTOCAGO1482_2	AUGUSTUS	CDS	15220799	15220902	1	+	2	transcript_id "file_1_file_1_jg14246.t1"; gene_id "file_1_file_1_jg14246";
dsanSTOCAGO1482_2	AUGUSTUS	exon	15220799	15220902	.	+	.	transcript_id "file_1_file_1_jg14246.t1"; gene_id "file_1_file_1_jg14246";
dsanSTOCAGO1482_2	AUGUSTUS	intron	15220903	15220957	.	+	.	transcript_id "file_1_file_1_jg14246.t1"; gene_id "file_1_file_1_jg14246";
dsanSTOCAGO1482_2	AUGUSTUS	CDS	15220958	15221167	1	+	0	transcript_id "file_1_file_1_jg14246.t1"; gene_id "file_1_file_1_jg14246";
dsanSTOCAGO1482_2	AUGUSTUS	exon	15220958	15221167	.	+	.	transcript_id "file_1_file_1_jg14246.t1"; gene_id "file_1_file_1_jg14246";
dsanSTOCAGO1482_2	AUGUSTUS	intron	15221168	15222105	.	+	.	transcript_id "file_1_file_1_jg14246.t1"; gene_id "file_1_file_1_jg14246";
dsanSTOCAGO1482_2	AUGUSTUS	CDS	15222106	15222209	1	+	0	transcript_id "file_1_file_1_jg14246.t1"; gene_id "file_1_file_1_jg14246";
dsanSTOCAGO1482_2	AUGUSTUS	exon	15222106	15222209	.	+	.	transcript_id "file_1_file_1_jg14246.t1"; gene_id "file_1_file_1_jg14246";
dsanSTOCAGO1482_2	AUGUSTUS	intron	15222210	15222733	.	+	.	transcript_id "file_1_file_1_jg14246.t1"; gene_id "file_1_file_1_jg14246";
dsanSTOCAGO1482_2	AUGUSTUS	CDS	15222734	15222871	1	+	1	transcript_id "file_1_file_1_jg14246.t1"; gene_id "file_1_file_1_jg14246";
dsanSTOCAGO1482_2	AUGUSTUS	exon	15222734	15222871	.	+	.	transcript_id "file_1_file_1_jg14246.t1"; gene_id "file_1_file_1_jg14246";
dsanSTOCAGO1482_2	AUGUSTUS	intron	15222872	15224018	.	+	.	transcript_id "file_1_file_1_jg14246.t1"; gene_id "file_1_file_1_jg14246";
dsanSTOCAGO1482_2	AUGUSTUS	CDS	15224019	15224165	1	+	1	transcript_id "file_1_file_1_jg14246.t1"; gene_id "file_1_file_1_jg14246";
dsanSTOCAGO1482_2	AUGUSTUS	exon	15224019	15224165	.	+	.	transcript_id "file_1_file_1_jg14246.t1"; gene_id "file_1_file_1_jg14246";
dsanSTOCAGO1482_2	AUGUSTUS	intron	15224166	15224240	.	+	.	transcript_id "file_1_file_1_jg14246.t1"; gene_id "file_1_file_1_jg14246";
dsanSTOCAGO1482_2	AUGUSTUS	transcript	15217405	15224463	.	+	.	transcript_id "file_1_file_1_jg14246.t1"; gene_id "file_1_file_1_jg14246"
dsanSTOCAGO1482_2	AUGUSTUS	gene	15217405	15224463	.	+	.	jg14246
dsanSTOCAGO1482_2	AUGUSTUS	CDS	15224241	15224463	1	+	1	transcript_id "file_1_file_1_jg14246.t1"; gene_id "file_1_file_1_jg14246";
dsanSTOCAGO1482_2	AUGUSTUS	exon	15224241	15224463	.	+	.	transcript_id "file_1_file_1_jg14246.t1"; gene_id "file_1_file_1_jg14246";
dsanSTOCAGO1482_2	AUGUSTUS	stop_codon	15224461	15224463	.	+	0	transcript_id "file_1_file_1_jg14246.t1"; gene_id "file_1_file_1_jg14246";
dsanSTOCAGO1482_1	AUGUSTUS	stop_codon	2041231	2041233	.	-	0	transcript_id "file_1_file_1_jg9663.t1"; gene_id "file_1_file_1_jg9663";
dsanSTOCAGO1482_1	AUGUSTUS	CDS	2041231	2044187	1	-	2	transcript_id "file_1_file_1_jg9663.t1"; gene_id "file_1_file_1_jg9663";
dsanSTOCAGO1482_1	AUGUSTUS	exon	2041231	2044187	.	-	.	transcript_id "file_1_file_1_jg9663.t1"; gene_id "file_1_file_1_jg9663";
dsanSTOCAGO1482_1	AUGUSTUS	intron	2044188	2044371	.	-	.	transcript_id "file_1_file_1_jg9663.t1"; gene_id "file_1_file_1_jg9663";
dsanSTOCAGO1482_1	AUGUSTUS	transcript	2041231	2044426	.	-	.	transcript_id "file_1_file_1_jg9663.t1"; gene_id "file_1_file_1_jg9663"
dsanSTOCAGO1482_1	AUGUSTUS	gene	2041231	2044426	.	-	.	jg9663
dsanSTOCAGO1482_1	AUGUSTUS	CDS	2044372	2044426	0.98	-	0	transcript_id "file_1_file_1_jg9663.t1"; gene_id "file_1_file_1_jg9663";
dsanSTOCAGO1482_1	AUGUSTUS	exon	2044372	2044426	.	-	.	transcript_id "file_1_file_1_jg9663.t1"; gene_id "file_1_file_1_jg9663";
dsanSTOCAGO1482_1	AUGUSTUS	start_codon	2044424	2044426	.	-	0	transcript_id "file_1_file_1_jg9663.t1"; gene_id "file_1_file_1_jg9663";
dsanSTOCAGO1482_33	AUGUSTUS	start_codon	339772	339774	.	+	0	transcript_id "file_1_file_1_jg15506.t1"; gene_id "file_1_file_1_jg15506";
dsanSTOCAGO1482_33	AUGUSTUS	CDS	339772	339903	0.94	+	0	transcript_id "file_1_file_1_jg15506.t1"; gene_id "file_1_file_1_jg15506";
dsanSTOCAGO1482_33	AUGUSTUS	exon	339772	339903	.	+	.	transcript_id "file_1_file_1_jg15506.t1"; gene_id "file_1_file_1_jg15506";
dsanSTOCAGO1482_33	AUGUSTUS	intron	339904	340003	.	+	.	transcript_id "file_1_file_1_jg15506.t1"; gene_id "file_1_file_1_jg15506";
dsanSTOCAGO1482_33	AUGUSTUS	transcript	339772	340078	.	+	.	transcript_id "file_1_file_1_jg15506.t1"; gene_id "file_1_file_1_jg15506"
dsanSTOCAGO1482_33	AUGUSTUS	gene	339772	340078	.	+	.	jg15506
dsanSTOCAGO1482_33	AUGUSTUS	CDS	340004	340078	0.92	+	0	transcript_id "file_1_file_1_jg15506.t1"; gene_id "file_1_file_1_jg15506";
dsanSTOCAGO1482_33	AUGUSTUS	exon	340004	340078	.	+	.	transcript_id "file_1_file_1_jg15506.t1"; gene_id "file_1_file_1_jg15506";
dsanSTOCAGO1482_33	AUGUSTUS	stop_codon	340076	340078	.	+	0	transcript_id "file_1_file_1_jg15506.t1"; gene_id "file_1_file_1_jg15506";
dsanSTOCAGO1482_3	AUGUSTUS	start_codon	2859126	2859128	.	+	0	transcript_id "file_1_file_1_jg2838.t3"; gene_id "file_1_file_1_jg2838";
dsanSTOCAGO1482_3	AUGUSTUS	CDS	2859126	2859247	1	+	0	transcript_id "file_1_file_1_jg2838.t3"; gene_id "file_1_file_1_jg2838";
dsanSTOCAGO1482_3	AUGUSTUS	exon	2859126	2859247	.	+	.	transcript_id "file_1_file_1_jg2838.t3"; gene_id "file_1_file_1_jg2838";
dsanSTOCAGO1482_3	AUGUSTUS	intron	2859248	2859424	.	+	.	transcript_id "file_1_file_1_jg2838.t3"; gene_id "file_1_file_1_jg2838";
dsanSTOCAGO1482_3	AUGUSTUS	CDS	2859425	2859578	1	+	1	transcript_id "file_1_file_1_jg2838.t3"; gene_id "file_1_file_1_jg2838";
dsanSTOCAGO1482_3	AUGUSTUS	exon	2859425	2859578	.	+	.	transcript_id "file_1_file_1_jg2838.t3"; gene_id "file_1_file_1_jg2838";
dsanSTOCAGO1482_3	AUGUSTUS	intron	2859579	2864020	.	+	.	transcript_id "file_1_file_1_jg2838.t3"; gene_id "file_1_file_1_jg2838";
dsanSTOCAGO1482_3	AUGUSTUS	CDS	2864021	2864080	1	+	0	transcript_id "file_1_file_1_jg2838.t3"; gene_id "file_1_file_1_jg2838";
dsanSTOCAGO1482_3	AUGUSTUS	exon	2864021	2864080	.	+	.	transcript_id "file_1_file_1_jg2838.t3"; gene_id "file_1_file_1_jg2838";
dsanSTOCAGO1482_3	AUGUSTUS	intron	2864081	2864170	.	+	.	transcript_id "file_1_file_1_jg2838.t3"; gene_id "file_1_file_1_jg2838";
dsanSTOCAGO1482_3	AUGUSTUS	CDS	2864171	2864273	1	+	0	transcript_id "file_1_file_1_jg2838.t3"; gene_id "file_1_file_1_jg2838";
dsanSTOCAGO1482_3	AUGUSTUS	exon	2864171	2864273	.	+	.	transcript_id "file_1_file_1_jg2838.t3"; gene_id "file_1_file_1_jg2838";
dsanSTOCAGO1482_3	AUGUSTUS	intron	2864274	2864538	.	+	.	transcript_id "file_1_file_1_jg2838.t3"; gene_id "file_1_file_1_jg2838";
dsanSTOCAGO1482_3	AUGUSTUS	CDS	2864539	2864630	1	+	2	transcript_id "file_1_file_1_jg2838.t3"; gene_id "file_1_file_1_jg2838";
dsanSTOCAGO1482_3	AUGUSTUS	exon	2864539	2864630	.	+	.	transcript_id "file_1_file_1_jg2838.t3"; gene_id "file_1_file_1_jg2838";
dsanSTOCAGO1482_3	AUGUSTUS	intron	2864631	2864870	.	+	.	transcript_id "file_1_file_1_jg2838.t3"; gene_id "file_1_file_1_jg2838";
dsanSTOCAGO1482_3	AUGUSTUS	CDS	2864871	2864904	1	+	0	transcript_id "file_1_file_1_jg2838.t3"; gene_id "file_1_file_1_jg2838";
dsanSTOCAGO1482_3	AUGUSTUS	exon	2864871	2864904	.	+	.	transcript_id "file_1_file_1_jg2838.t3"; gene_id "file_1_file_1_jg2838";
dsanSTOCAGO1482_3	AUGUSTUS	intron	2864905	2865746	.	+	.	transcript_id "file_1_file_1_jg2838.t3"; gene_id "file_1_file_1_jg2838";
dsanSTOCAGO1482_3	AUGUSTUS	transcript	2859126	2865763	.	+	.	transcript_id "file_1_file_1_jg2838.t3"; gene_id "file_1_file_1_jg2838"
dsanSTOCAGO1482_3	AUGUSTUS	CDS	2865747	2865763	1	+	2	transcript_id "file_1_file_1_jg2838.t3"; gene_id "file_1_file_1_jg2838";
dsanSTOCAGO1482_3	AUGUSTUS	exon	2865747	2865763	.	+	.	transcript_id "file_1_file_1_jg2838.t3"; gene_id "file_1_file_1_jg2838";
dsanSTOCAGO1482_3	AUGUSTUS	stop_codon	2865761	2865763	.	+	0	transcript_id "file_1_file_1_jg2838.t3"; gene_id "file_1_file_1_jg2838";
dsanSTOCAGO1482_2	AUGUSTUS	start_codon	21483125	21483127	.	+	0	transcript_id "file_1_file_1_jg15224.t1"; gene_id "file_1_file_1_jg15224";
dsanSTOCAGO1482_2	AUGUSTUS	CDS	21483125	21483259	1	+	0	transcript_id "file_1_file_1_jg15224.t1"; gene_id "file_1_file_1_jg15224";
dsanSTOCAGO1482_2	AUGUSTUS	exon	21483125	21483259	.	+	.	transcript_id "file_1_file_1_jg15224.t1"; gene_id "file_1_file_1_jg15224";
dsanSTOCAGO1482_2	AUGUSTUS	intron	21483260	21484481	.	+	.	transcript_id "file_1_file_1_jg15224.t1"; gene_id "file_1_file_1_jg15224";
dsanSTOCAGO1482_2	AUGUSTUS	CDS	21484482	21484619	1	+	0	transcript_id "file_1_file_1_jg15224.t1"; gene_id "file_1_file_1_jg15224";
dsanSTOCAGO1482_2	AUGUSTUS	exon	21484482	21484619	.	+	.	transcript_id "file_1_file_1_jg15224.t1"; gene_id "file_1_file_1_jg15224";
dsanSTOCAGO1482_2	AUGUSTUS	intron	21484620	21484735	.	+	.	transcript_id "file_1_file_1_jg15224.t1"; gene_id "file_1_file_1_jg15224";
dsanSTOCAGO1482_2	AUGUSTUS	CDS	21484736	21484853	1	+	0	transcript_id "file_1_file_1_jg15224.t1"; gene_id "file_1_file_1_jg15224";
dsanSTOCAGO1482_2	AUGUSTUS	exon	21484736	21484853	.	+	.	transcript_id "file_1_file_1_jg15224.t1"; gene_id "file_1_file_1_jg15224";
dsanSTOCAGO1482_2	AUGUSTUS	intron	21484854	21484927	.	+	.	transcript_id "file_1_file_1_jg15224.t1"; gene_id "file_1_file_1_jg15224";
dsanSTOCAGO1482_2	AUGUSTUS	transcript	21483125	21485085	.	+	.	transcript_id "file_1_file_1_jg15224.t1"; gene_id "file_1_file_1_jg15224"
dsanSTOCAGO1482_2	AUGUSTUS	gene	21483125	21485085	.	+	.	jg15224
dsanSTOCAGO1482_2	AUGUSTUS	CDS	21484928	21485085	1	+	2	transcript_id "file_1_file_1_jg15224.t1"; gene_id "file_1_file_1_jg15224";
dsanSTOCAGO1482_2	AUGUSTUS	exon	21484928	21485085	.	+	.	transcript_id "file_1_file_1_jg15224.t1"; gene_id "file_1_file_1_jg15224";
dsanSTOCAGO1482_2	AUGUSTUS	stop_codon	21485083	21485085	.	+	0	transcript_id "file_1_file_1_jg15224.t1"; gene_id "file_1_file_1_jg15224";
dsanSTOCAGO1482_4	AUGUSTUS	start_codon	15453684	15453686	.	+	0	transcript_id "file_1_file_1_jg7309.t2"; gene_id "file_1_file_1_jg7309";
dsanSTOCAGO1482_4	AUGUSTUS	CDS	15453684	15453774	1	+	0	transcript_id "file_1_file_1_jg7309.t2"; gene_id "file_1_file_1_jg7309";
dsanSTOCAGO1482_4	AUGUSTUS	exon	15453684	15453774	.	+	.	transcript_id "file_1_file_1_jg7309.t2"; gene_id "file_1_file_1_jg7309";
dsanSTOCAGO1482_4	AUGUSTUS	intron	15453775	15454389	.	+	.	transcript_id "file_1_file_1_jg7309.t2"; gene_id "file_1_file_1_jg7309";
dsanSTOCAGO1482_4	AUGUSTUS	CDS	15454390	15454599	1	+	2	transcript_id "file_1_file_1_jg7309.t2"; gene_id "file_1_file_1_jg7309";
dsanSTOCAGO1482_4	AUGUSTUS	exon	15454390	15454599	.	+	.	transcript_id "file_1_file_1_jg7309.t2"; gene_id "file_1_file_1_jg7309";
dsanSTOCAGO1482_4	AUGUSTUS	intron	15454600	15456437	.	+	.	transcript_id "file_1_file_1_jg7309.t2"; gene_id "file_1_file_1_jg7309";
dsanSTOCAGO1482_4	AUGUSTUS	CDS	15456438	15456507	1	+	2	transcript_id "file_1_file_1_jg7309.t2"; gene_id "file_1_file_1_jg7309";
dsanSTOCAGO1482_4	AUGUSTUS	exon	15456438	15456507	.	+	.	transcript_id "file_1_file_1_jg7309.t2"; gene_id "file_1_file_1_jg7309";
dsanSTOCAGO1482_4	AUGUSTUS	intron	15456508	15456581	.	+	.	transcript_id "file_1_file_1_jg7309.t2"; gene_id "file_1_file_1_jg7309";
dsanSTOCAGO1482_4	AUGUSTUS	CDS	15456582	15456691	1	+	1	transcript_id "file_1_file_1_jg7309.t2"; gene_id "file_1_file_1_jg7309";
dsanSTOCAGO1482_4	AUGUSTUS	exon	15456582	15456691	.	+	.	transcript_id "file_1_file_1_jg7309.t2"; gene_id "file_1_file_1_jg7309";
dsanSTOCAGO1482_4	AUGUSTUS	intron	15456692	15458540	.	+	.	transcript_id "file_1_file_1_jg7309.t2"; gene_id "file_1_file_1_jg7309";
dsanSTOCAGO1482_4	AUGUSTUS	CDS	15458541	15458747	1	+	2	transcript_id "file_1_file_1_jg7309.t2"; gene_id "file_1_file_1_jg7309";
dsanSTOCAGO1482_4	AUGUSTUS	exon	15458541	15458747	.	+	.	transcript_id "file_1_file_1_jg7309.t2"; gene_id "file_1_file_1_jg7309";
dsanSTOCAGO1482_4	AUGUSTUS	intron	15458748	15460156	.	+	.	transcript_id "file_1_file_1_jg7309.t2"; gene_id "file_1_file_1_jg7309";
dsanSTOCAGO1482_4	AUGUSTUS	CDS	15460157	15460387	1	+	2	transcript_id "file_1_file_1_jg7309.t2"; gene_id "file_1_file_1_jg7309";
dsanSTOCAGO1482_4	AUGUSTUS	exon	15460157	15460387	.	+	.	transcript_id "file_1_file_1_jg7309.t2"; gene_id "file_1_file_1_jg7309";
dsanSTOCAGO1482_4	AUGUSTUS	intron	15460388	15460931	.	+	.	transcript_id "file_1_file_1_jg7309.t2"; gene_id "file_1_file_1_jg7309";
dsanSTOCAGO1482_4	AUGUSTUS	transcript	15453684	15460954	.	+	.	transcript_id "file_1_file_1_jg7309.t2"; gene_id "file_1_file_1_jg7309"
dsanSTOCAGO1482_4	AUGUSTUS	CDS	15460932	15460954	1	+	2	transcript_id "file_1_file_1_jg7309.t2"; gene_id "file_1_file_1_jg7309";
dsanSTOCAGO1482_4	AUGUSTUS	exon	15460932	15460954	.	+	.	transcript_id "file_1_file_1_jg7309.t2"; gene_id "file_1_file_1_jg7309";
dsanSTOCAGO1482_4	AUGUSTUS	stop_codon	15460952	15460954	.	+	0	transcript_id "file_1_file_1_jg7309.t2"; gene_id "file_1_file_1_jg7309";
dsanSTOCAGO1482_0	AUGUSTUS	start_codon	691390	691392	.	+	0	transcript_id "file_1_file_1_jg124.t1"; gene_id "file_1_file_1_jg124";
dsanSTOCAGO1482_0	AUGUSTUS	CDS	691390	691788	1	+	0	transcript_id "file_1_file_1_jg124.t1"; gene_id "file_1_file_1_jg124";
dsanSTOCAGO1482_0	AUGUSTUS	exon	691390	691788	.	+	.	transcript_id "file_1_file_1_jg124.t1"; gene_id "file_1_file_1_jg124";
dsanSTOCAGO1482_0	AUGUSTUS	transcript	691390	691788	.	+	.	transcript_id "file_1_file_1_jg124.t1"; gene_id "file_1_file_1_jg124"
dsanSTOCAGO1482_0	AUGUSTUS	gene	691390	691788	.	+	.	jg124
dsanSTOCAGO1482_0	AUGUSTUS	stop_codon	691786	691788	.	+	0	transcript_id "file_1_file_1_jg124.t1"; gene_id "file_1_file_1_jg124";
dsanSTOCAGO1482_55	AUGUSTUS	start_codon	564487	564489	.	+	0	transcript_id "file_1_file_1_jg2409.t1"; gene_id "file_1_file_1_jg2409";
dsanSTOCAGO1482_55	AUGUSTUS	CDS	564487	564565	0.82	+	0	transcript_id "file_1_file_1_jg2409.t1"; gene_id "file_1_file_1_jg2409";
dsanSTOCAGO1482_55	AUGUSTUS	exon	564487	564565	.	+	.	transcript_id "file_1_file_1_jg2409.t1"; gene_id "file_1_file_1_jg2409";
dsanSTOCAGO1482_55	AUGUSTUS	intron	564566	567475	.	+	.	transcript_id "file_1_file_1_jg2409.t1"; gene_id "file_1_file_1_jg2409";
dsanSTOCAGO1482_55	AUGUSTUS	transcript	564487	567720	.	+	.	transcript_id "file_1_file_1_jg2409.t1"; gene_id "file_1_file_1_jg2409"
dsanSTOCAGO1482_55	AUGUSTUS	gene	564487	567720	.	+	.	jg2409
dsanSTOCAGO1482_55	AUGUSTUS	CDS	567476	567720	0.98	+	2	transcript_id "file_1_file_1_jg2409.t1"; gene_id "file_1_file_1_jg2409";
dsanSTOCAGO1482_55	AUGUSTUS	exon	567476	567720	.	+	.	transcript_id "file_1_file_1_jg2409.t1"; gene_id "file_1_file_1_jg2409";
dsanSTOCAGO1482_55	AUGUSTUS	stop_codon	567718	567720	.	+	0	transcript_id "file_1_file_1_jg2409.t1"; gene_id "file_1_file_1_jg2409";
dsanSTOCAGO1482_4	AUGUSTUS	start_codon	14173487	14173489	.	+	0	transcript_id "file_1_file_1_jg7120.t1"; gene_id "file_1_file_1_jg7120";
dsanSTOCAGO1482_4	AUGUSTUS	CDS	14173487	14173692	1	+	0	transcript_id "file_1_file_1_jg7120.t1"; gene_id "file_1_file_1_jg7120";
dsanSTOCAGO1482_4	AUGUSTUS	exon	14173487	14173692	.	+	.	transcript_id "file_1_file_1_jg7120.t1"; gene_id "file_1_file_1_jg7120";
dsanSTOCAGO1482_4	AUGUSTUS	intron	14173693	14173749	.	+	.	transcript_id "file_1_file_1_jg7120.t1"; gene_id "file_1_file_1_jg7120";
dsanSTOCAGO1482_4	AUGUSTUS	CDS	14173750	14173889	1	+	1	transcript_id "file_1_file_1_jg7120.t1"; gene_id "file_1_file_1_jg7120";
dsanSTOCAGO1482_4	AUGUSTUS	exon	14173750	14173889	.	+	.	transcript_id "file_1_file_1_jg7120.t1"; gene_id "file_1_file_1_jg7120";
dsanSTOCAGO1482_4	AUGUSTUS	intron	14173890	14173950	.	+	.	transcript_id "file_1_file_1_jg7120.t1"; gene_id "file_1_file_1_jg7120";
dsanSTOCAGO1482_4	AUGUSTUS	CDS	14173951	14174099	1	+	2	transcript_id "file_1_file_1_jg7120.t1"; gene_id "file_1_file_1_jg7120";
dsanSTOCAGO1482_4	AUGUSTUS	exon	14173951	14174099	.	+	.	transcript_id "file_1_file_1_jg7120.t1"; gene_id "file_1_file_1_jg7120";
dsanSTOCAGO1482_4	AUGUSTUS	intron	14174100	14174155	.	+	.	transcript_id "file_1_file_1_jg7120.t1"; gene_id "file_1_file_1_jg7120";
dsanSTOCAGO1482_4	AUGUSTUS	CDS	14174156	14174298	1	+	0	transcript_id "file_1_file_1_jg7120.t1"; gene_id "file_1_file_1_jg7120";
dsanSTOCAGO1482_4	AUGUSTUS	exon	14174156	14174298	.	+	.	transcript_id "file_1_file_1_jg7120.t1"; gene_id "file_1_file_1_jg7120";
dsanSTOCAGO1482_4	AUGUSTUS	intron	14174299	14174354	.	+	.	transcript_id "file_1_file_1_jg7120.t1"; gene_id "file_1_file_1_jg7120";
dsanSTOCAGO1482_4	AUGUSTUS	CDS	14174355	14174441	1	+	1	transcript_id "file_1_file_1_jg7120.t1"; gene_id "file_1_file_1_jg7120";
dsanSTOCAGO1482_4	AUGUSTUS	exon	14174355	14174441	.	+	.	transcript_id "file_1_file_1_jg7120.t1"; gene_id "file_1_file_1_jg7120";
dsanSTOCAGO1482_4	AUGUSTUS	intron	14174442	14174495	.	+	.	transcript_id "file_1_file_1_jg7120.t1"; gene_id "file_1_file_1_jg7120";
dsanSTOCAGO1482_4	AUGUSTUS	CDS	14174496	14175286	1	+	1	transcript_id "file_1_file_1_jg7120.t1"; gene_id "file_1_file_1_jg7120";
dsanSTOCAGO1482_4	AUGUSTUS	exon	14174496	14175286	.	+	.	transcript_id "file_1_file_1_jg7120.t1"; gene_id "file_1_file_1_jg7120";
dsanSTOCAGO1482_4	AUGUSTUS	intron	14175287	14175543	.	+	.	transcript_id "file_1_file_1_jg7120.t1"; gene_id "file_1_file_1_jg7120";
dsanSTOCAGO1482_4	AUGUSTUS	CDS	14175544	14175660	1	+	2	transcript_id "file_1_file_1_jg7120.t1"; gene_id "file_1_file_1_jg7120";
dsanSTOCAGO1482_4	AUGUSTUS	exon	14175544	14175660	.	+	.	transcript_id "file_1_file_1_jg7120.t1"; gene_id "file_1_file_1_jg7120";
dsanSTOCAGO1482_4	AUGUSTUS	intron	14175661	14175725	.	+	.	transcript_id "file_1_file_1_jg7120.t1"; gene_id "file_1_file_1_jg7120";
dsanSTOCAGO1482_4	AUGUSTUS	CDS	14175726	14176187	1	+	2	transcript_id "file_1_file_1_jg7120.t1"; gene_id "file_1_file_1_jg7120";
dsanSTOCAGO1482_4	AUGUSTUS	exon	14175726	14176187	.	+	.	transcript_id "file_1_file_1_jg7120.t1"; gene_id "file_1_file_1_jg7120";
dsanSTOCAGO1482_4	AUGUSTUS	intron	14176188	14176245	.	+	.	transcript_id "file_1_file_1_jg7120.t1"; gene_id "file_1_file_1_jg7120";
dsanSTOCAGO1482_4	AUGUSTUS	CDS	14176246	14176831	1	+	2	transcript_id "file_1_file_1_jg7120.t1"; gene_id "file_1_file_1_jg7120";
dsanSTOCAGO1482_4	AUGUSTUS	exon	14176246	14176831	.	+	.	transcript_id "file_1_file_1_jg7120.t1"; gene_id "file_1_file_1_jg7120";
dsanSTOCAGO1482_4	AUGUSTUS	intron	14176832	14176896	.	+	.	transcript_id "file_1_file_1_jg7120.t1"; gene_id "file_1_file_1_jg7120";
dsanSTOCAGO1482_4	AUGUSTUS	CDS	14176897	14177103	1	+	1	transcript_id "file_1_file_1_jg7120.t1"; gene_id "file_1_file_1_jg7120";
dsanSTOCAGO1482_4	AUGUSTUS	exon	14176897	14177103	.	+	.	transcript_id "file_1_file_1_jg7120.t1"; gene_id "file_1_file_1_jg7120";
dsanSTOCAGO1482_4	AUGUSTUS	intron	14177104	14177612	.	+	.	transcript_id "file_1_file_1_jg7120.t1"; gene_id "file_1_file_1_jg7120";
dsanSTOCAGO1482_4	AUGUSTUS	transcript	14173487	14177928	.	+	.	transcript_id "file_1_file_1_jg7120.t1"; gene_id "file_1_file_1_jg7120"
dsanSTOCAGO1482_4	AUGUSTUS	gene	14173487	14177928	.	+	.	jg7120
dsanSTOCAGO1482_4	AUGUSTUS	CDS	14177613	14177928	1	+	1	transcript_id "file_1_file_1_jg7120.t1"; gene_id "file_1_file_1_jg7120";
dsanSTOCAGO1482_4	AUGUSTUS	exon	14177613	14177928	.	+	.	transcript_id "file_1_file_1_jg7120.t1"; gene_id "file_1_file_1_jg7120";
dsanSTOCAGO1482_4	AUGUSTUS	stop_codon	14177926	14177928	.	+	0	transcript_id "file_1_file_1_jg7120.t1"; gene_id "file_1_file_1_jg7120";
dsanSTOCAGO1482_3	AUGUSTUS	stop_codon	3000542	3000544	.	-	0	transcript_id "file_1_file_1_jg2862.t1"; gene_id "file_1_file_1_jg2862";
dsanSTOCAGO1482_3	AUGUSTUS	CDS	3000542	3000856	1	-	0	transcript_id "file_1_file_1_jg2862.t1"; gene_id "file_1_file_1_jg2862";
dsanSTOCAGO1482_3	AUGUSTUS	exon	3000542	3000856	.	-	.	transcript_id "file_1_file_1_jg2862.t1"; gene_id "file_1_file_1_jg2862";
dsanSTOCAGO1482_3	AUGUSTUS	intron	3000857	3000920	.	-	.	transcript_id "file_1_file_1_jg2862.t1"; gene_id "file_1_file_1_jg2862";
dsanSTOCAGO1482_3	AUGUSTUS	CDS	3000921	3001155	1	-	1	transcript_id "file_1_file_1_jg2862.t1"; gene_id "file_1_file_1_jg2862";
dsanSTOCAGO1482_3	AUGUSTUS	exon	3000921	3001155	.	-	.	transcript_id "file_1_file_1_jg2862.t1"; gene_id "file_1_file_1_jg2862";
dsanSTOCAGO1482_3	AUGUSTUS	intron	3001156	3001221	.	-	.	transcript_id "file_1_file_1_jg2862.t1"; gene_id "file_1_file_1_jg2862";
dsanSTOCAGO1482_3	AUGUSTUS	CDS	3001222	3001304	1	-	0	transcript_id "file_1_file_1_jg2862.t1"; gene_id "file_1_file_1_jg2862";
dsanSTOCAGO1482_3	AUGUSTUS	exon	3001222	3001304	.	-	.	transcript_id "file_1_file_1_jg2862.t1"; gene_id "file_1_file_1_jg2862";
dsanSTOCAGO1482_3	AUGUSTUS	intron	3001305	3001440	.	-	.	transcript_id "file_1_file_1_jg2862.t1"; gene_id "file_1_file_1_jg2862";
dsanSTOCAGO1482_3	AUGUSTUS	transcript	3000542	3001464	.	-	.	transcript_id "file_1_file_1_jg2862.t1"; gene_id "file_1_file_1_jg2862"
dsanSTOCAGO1482_3	AUGUSTUS	gene	3000542	3001464	.	-	.	jg2862
dsanSTOCAGO1482_3	AUGUSTUS	CDS	3001441	3001464	1	-	0	transcript_id "file_1_file_1_jg2862.t1"; gene_id "file_1_file_1_jg2862";
dsanSTOCAGO1482_3	AUGUSTUS	exon	3001441	3001464	.	-	.	transcript_id "file_1_file_1_jg2862.t1"; gene_id "file_1_file_1_jg2862";
dsanSTOCAGO1482_3	AUGUSTUS	start_codon	3001462	3001464	.	-	0	transcript_id "file_1_file_1_jg2862.t1"; gene_id "file_1_file_1_jg2862";
dsanSTOCAGO1482_4	AUGUSTUS	start_codon	20241236	20241238	.	+	0	transcript_id "file_1_file_1_jg7916.t1"; gene_id "file_1_file_1_jg7916";
dsanSTOCAGO1482_4	AUGUSTUS	CDS	20241236	20242873	1	+	0	transcript_id "file_1_file_1_jg7916.t1"; gene_id "file_1_file_1_jg7916";
dsanSTOCAGO1482_4	AUGUSTUS	exon	20241236	20242873	.	+	.	transcript_id "file_1_file_1_jg7916.t1"; gene_id "file_1_file_1_jg7916";
dsanSTOCAGO1482_4	AUGUSTUS	transcript	20241236	20242873	.	+	.	transcript_id "file_1_file_1_jg7916.t1"; gene_id "file_1_file_1_jg7916"
dsanSTOCAGO1482_4	AUGUSTUS	gene	20241236	20242873	.	+	.	jg7916
dsanSTOCAGO1482_4	AUGUSTUS	stop_codon	20242871	20242873	.	+	0	transcript_id "file_1_file_1_jg7916.t1"; gene_id "file_1_file_1_jg7916";
dsanSTOCAGO1482_1	AUGUSTUS	stop_codon	9212804	9212806	.	-	0	transcript_id "file_1_file_1_jg10716.t1"; gene_id "file_1_file_1_jg10716";
dsanSTOCAGO1482_1	AUGUSTUS	CDS	9212804	9212919	1	-	2	transcript_id "file_1_file_1_jg10716.t1"; gene_id "file_1_file_1_jg10716";
dsanSTOCAGO1482_1	AUGUSTUS	exon	9212804	9212919	.	-	.	transcript_id "file_1_file_1_jg10716.t1"; gene_id "file_1_file_1_jg10716";
dsanSTOCAGO1482_1	AUGUSTUS	intron	9212920	9212977	.	-	.	transcript_id "file_1_file_1_jg10716.t1"; gene_id "file_1_file_1_jg10716";
dsanSTOCAGO1482_1	AUGUSTUS	CDS	9212978	9213367	1	-	2	transcript_id "file_1_file_1_jg10716.t1"; gene_id "file_1_file_1_jg10716";
dsanSTOCAGO1482_1	AUGUSTUS	exon	9212978	9213367	.	-	.	transcript_id "file_1_file_1_jg10716.t1"; gene_id "file_1_file_1_jg10716";
dsanSTOCAGO1482_1	AUGUSTUS	intron	9213368	9213427	.	-	.	transcript_id "file_1_file_1_jg10716.t1"; gene_id "file_1_file_1_jg10716";
dsanSTOCAGO1482_1	AUGUSTUS	CDS	9213428	9213581	1	-	0	transcript_id "file_1_file_1_jg10716.t1"; gene_id "file_1_file_1_jg10716";
dsanSTOCAGO1482_1	AUGUSTUS	exon	9213428	9213581	.	-	.	transcript_id "file_1_file_1_jg10716.t1"; gene_id "file_1_file_1_jg10716";
dsanSTOCAGO1482_1	AUGUSTUS	intron	9213582	9213692	.	-	.	transcript_id "file_1_file_1_jg10716.t1"; gene_id "file_1_file_1_jg10716";
dsanSTOCAGO1482_1	AUGUSTUS	transcript	9212804	9213776	.	-	.	transcript_id "file_1_file_1_jg10716.t1"; gene_id "file_1_file_1_jg10716"
dsanSTOCAGO1482_1	AUGUSTUS	gene	9212804	9213776	.	-	.	jg10716
dsanSTOCAGO1482_1	AUGUSTUS	CDS	9213693	9213776	1	-	0	transcript_id "file_1_file_1_jg10716.t1"; gene_id "file_1_file_1_jg10716";
dsanSTOCAGO1482_1	AUGUSTUS	exon	9213693	9213776	.	-	.	transcript_id "file_1_file_1_jg10716.t1"; gene_id "file_1_file_1_jg10716";
dsanSTOCAGO1482_1	AUGUSTUS	start_codon	9213774	9213776	.	-	0	transcript_id "file_1_file_1_jg10716.t1"; gene_id "file_1_file_1_jg10716";
dsanSTOCAGO1482_2	AUGUSTUS	stop_codon	8787958	8787960	.	-	0	transcript_id "file_1_file_1_jg13350.t1"; gene_id "file_1_file_1_jg13350";
dsanSTOCAGO1482_2	AUGUSTUS	CDS	8787958	8788050	1	-	0	transcript_id "file_1_file_1_jg13350.t1"; gene_id "file_1_file_1_jg13350";
dsanSTOCAGO1482_2	AUGUSTUS	exon	8787958	8788050	.	-	.	transcript_id "file_1_file_1_jg13350.t1"; gene_id "file_1_file_1_jg13350";
dsanSTOCAGO1482_2	AUGUSTUS	intron	8788051	8788523	.	-	.	transcript_id "file_1_file_1_jg13350.t1"; gene_id "file_1_file_1_jg13350";
dsanSTOCAGO1482_2	AUGUSTUS	CDS	8788524	8789066	1	-	0	transcript_id "file_1_file_1_jg13350.t1"; gene_id "file_1_file_1_jg13350";
dsanSTOCAGO1482_2	AUGUSTUS	exon	8788524	8789066	.	-	.	transcript_id "file_1_file_1_jg13350.t1"; gene_id "file_1_file_1_jg13350";
dsanSTOCAGO1482_2	AUGUSTUS	intron	8789067	8789170	.	-	.	transcript_id "file_1_file_1_jg13350.t1"; gene_id "file_1_file_1_jg13350";
dsanSTOCAGO1482_2	AUGUSTUS	CDS	8789171	8789395	1	-	0	transcript_id "file_1_file_1_jg13350.t1"; gene_id "file_1_file_1_jg13350";
dsanSTOCAGO1482_2	AUGUSTUS	exon	8789171	8789395	.	-	.	transcript_id "file_1_file_1_jg13350.t1"; gene_id "file_1_file_1_jg13350";
dsanSTOCAGO1482_2	AUGUSTUS	intron	8789396	8789451	.	-	.	transcript_id "file_1_file_1_jg13350.t1"; gene_id "file_1_file_1_jg13350";
dsanSTOCAGO1482_2	AUGUSTUS	CDS	8789452	8789591	1	-	2	transcript_id "file_1_file_1_jg13350.t1"; gene_id "file_1_file_1_jg13350";
dsanSTOCAGO1482_2	AUGUSTUS	exon	8789452	8789591	.	-	.	transcript_id "file_1_file_1_jg13350.t1"; gene_id "file_1_file_1_jg13350";
dsanSTOCAGO1482_2	AUGUSTUS	intron	8789592	8789656	.	-	.	transcript_id "file_1_file_1_jg13350.t1"; gene_id "file_1_file_1_jg13350";
dsanSTOCAGO1482_2	AUGUSTUS	CDS	8789657	8789775	1	-	1	transcript_id "file_1_file_1_jg13350.t1"; gene_id "file_1_file_1_jg13350";
dsanSTOCAGO1482_2	AUGUSTUS	exon	8789657	8789775	.	-	.	transcript_id "file_1_file_1_jg13350.t1"; gene_id "file_1_file_1_jg13350";
dsanSTOCAGO1482_2	AUGUSTUS	intron	8789776	8789840	.	-	.	transcript_id "file_1_file_1_jg13350.t1"; gene_id "file_1_file_1_jg13350";
dsanSTOCAGO1482_2	AUGUSTUS	CDS	8789841	8789951	1	-	1	transcript_id "file_1_file_1_jg13350.t1"; gene_id "file_1_file_1_jg13350";
dsanSTOCAGO1482_2	AUGUSTUS	exon	8789841	8789951	.	-	.	transcript_id "file_1_file_1_jg13350.t1"; gene_id "file_1_file_1_jg13350";
dsanSTOCAGO1482_2	AUGUSTUS	intron	8789952	8790082	.	-	.	transcript_id "file_1_file_1_jg13350.t1"; gene_id "file_1_file_1_jg13350";
dsanSTOCAGO1482_2	AUGUSTUS	CDS	8790083	8790130	1	-	1	transcript_id "file_1_file_1_jg13350.t1"; gene_id "file_1_file_1_jg13350";
dsanSTOCAGO1482_2	AUGUSTUS	exon	8790083	8790130	.	-	.	transcript_id "file_1_file_1_jg13350.t1"; gene_id "file_1_file_1_jg13350";
dsanSTOCAGO1482_2	AUGUSTUS	intron	8790131	8790503	.	-	.	transcript_id "file_1_file_1_jg13350.t1"; gene_id "file_1_file_1_jg13350";
dsanSTOCAGO1482_2	AUGUSTUS	CDS	8790504	8790597	1	-	2	transcript_id "file_1_file_1_jg13350.t1"; gene_id "file_1_file_1_jg13350";
dsanSTOCAGO1482_2	AUGUSTUS	exon	8790504	8790597	.	-	.	transcript_id "file_1_file_1_jg13350.t1"; gene_id "file_1_file_1_jg13350";
dsanSTOCAGO1482_2	AUGUSTUS	intron	8790598	8791154	.	-	.	transcript_id "file_1_file_1_jg13350.t1"; gene_id "file_1_file_1_jg13350";
dsanSTOCAGO1482_2	AUGUSTUS	CDS	8791155	8791211	1	-	2	transcript_id "file_1_file_1_jg13350.t1"; gene_id "file_1_file_1_jg13350";
dsanSTOCAGO1482_2	AUGUSTUS	exon	8791155	8791211	.	-	.	transcript_id "file_1_file_1_jg13350.t1"; gene_id "file_1_file_1_jg13350";
dsanSTOCAGO1482_2	AUGUSTUS	intron	8791212	8791390	.	-	.	transcript_id "file_1_file_1_jg13350.t1"; gene_id "file_1_file_1_jg13350";
dsanSTOCAGO1482_2	AUGUSTUS	CDS	8791391	8791533	1	-	1	transcript_id "file_1_file_1_jg13350.t1"; gene_id "file_1_file_1_jg13350";
dsanSTOCAGO1482_2	AUGUSTUS	exon	8791391	8791533	.	-	.	transcript_id "file_1_file_1_jg13350.t1"; gene_id "file_1_file_1_jg13350";
dsanSTOCAGO1482_2	AUGUSTUS	intron	8791534	8791594	.	-	.	transcript_id "file_1_file_1_jg13350.t1"; gene_id "file_1_file_1_jg13350";
dsanSTOCAGO1482_2	AUGUSTUS	CDS	8791595	8791797	1	-	0	transcript_id "file_1_file_1_jg13350.t1"; gene_id "file_1_file_1_jg13350";
dsanSTOCAGO1482_2	AUGUSTUS	exon	8791595	8791797	.	-	.	transcript_id "file_1_file_1_jg13350.t1"; gene_id "file_1_file_1_jg13350";
dsanSTOCAGO1482_2	AUGUSTUS	intron	8791798	8791859	.	-	.	transcript_id "file_1_file_1_jg13350.t1"; gene_id "file_1_file_1_jg13350";
dsanSTOCAGO1482_2	AUGUSTUS	CDS	8791860	8791931	1	-	0	transcript_id "file_1_file_1_jg13350.t1"; gene_id "file_1_file_1_jg13350";
dsanSTOCAGO1482_2	AUGUSTUS	exon	8791860	8791931	.	-	.	transcript_id "file_1_file_1_jg13350.t1"; gene_id "file_1_file_1_jg13350";
dsanSTOCAGO1482_2	AUGUSTUS	intron	8791932	8792002	.	-	.	transcript_id "file_1_file_1_jg13350.t1"; gene_id "file_1_file_1_jg13350";
dsanSTOCAGO1482_2	AUGUSTUS	CDS	8792003	8792110	1	-	0	transcript_id "file_1_file_1_jg13350.t1"; gene_id "file_1_file_1_jg13350";
dsanSTOCAGO1482_2	AUGUSTUS	exon	8792003	8792110	.	-	.	transcript_id "file_1_file_1_jg13350.t1"; gene_id "file_1_file_1_jg13350";
dsanSTOCAGO1482_2	AUGUSTUS	intron	8792111	8792177	.	-	.	transcript_id "file_1_file_1_jg13350.t1"; gene_id "file_1_file_1_jg13350";
dsanSTOCAGO1482_2	AUGUSTUS	CDS	8792178	8792252	1	-	0	transcript_id "file_1_file_1_jg13350.t1"; gene_id "file_1_file_1_jg13350";
dsanSTOCAGO1482_2	AUGUSTUS	exon	8792178	8792252	.	-	.	transcript_id "file_1_file_1_jg13350.t1"; gene_id "file_1_file_1_jg13350";
dsanSTOCAGO1482_2	AUGUSTUS	intron	8792253	8792323	.	-	.	transcript_id "file_1_file_1_jg13350.t1"; gene_id "file_1_file_1_jg13350";
dsanSTOCAGO1482_2	AUGUSTUS	CDS	8792324	8792404	1	-	0	transcript_id "file_1_file_1_jg13350.t1"; gene_id "file_1_file_1_jg13350";
dsanSTOCAGO1482_2	AUGUSTUS	exon	8792324	8792404	.	-	.	transcript_id "file_1_file_1_jg13350.t1"; gene_id "file_1_file_1_jg13350";
dsanSTOCAGO1482_2	AUGUSTUS	intron	8792405	8793714	.	-	.	transcript_id "file_1_file_1_jg13350.t1"; gene_id "file_1_file_1_jg13350";
dsanSTOCAGO1482_2	AUGUSTUS	CDS	8793715	8793768	1	-	0	transcript_id "file_1_file_1_jg13350.t1"; gene_id "file_1_file_1_jg13350";
dsanSTOCAGO1482_2	AUGUSTUS	exon	8793715	8793768	.	-	.	transcript_id "file_1_file_1_jg13350.t1"; gene_id "file_1_file_1_jg13350";
dsanSTOCAGO1482_2	AUGUSTUS	intron	8793769	8794998	.	-	.	transcript_id "file_1_file_1_jg13350.t1"; gene_id "file_1_file_1_jg13350";
dsanSTOCAGO1482_2	AUGUSTUS	CDS	8794999	8795055	0.98	-	0	transcript_id "file_1_file_1_jg13350.t1"; gene_id "file_1_file_1_jg13350";
dsanSTOCAGO1482_2	AUGUSTUS	exon	8794999	8795055	.	-	.	transcript_id "file_1_file_1_jg13350.t1"; gene_id "file_1_file_1_jg13350";
dsanSTOCAGO1482_2	AUGUSTUS	intron	8795056	8795417	.	-	.	transcript_id "file_1_file_1_jg13350.t1"; gene_id "file_1_file_1_jg13350";
dsanSTOCAGO1482_2	AUGUSTUS	CDS	8795418	8795501	1	-	0	transcript_id "file_1_file_1_jg13350.t1"; gene_id "file_1_file_1_jg13350";
dsanSTOCAGO1482_2	AUGUSTUS	exon	8795418	8795501	.	-	.	transcript_id "file_1_file_1_jg13350.t1"; gene_id "file_1_file_1_jg13350";
dsanSTOCAGO1482_2	AUGUSTUS	intron	8795502	8795638	.	-	.	transcript_id "file_1_file_1_jg13350.t1"; gene_id "file_1_file_1_jg13350";
dsanSTOCAGO1482_2	AUGUSTUS	CDS	8795639	8795779	1	-	0	transcript_id "file_1_file_1_jg13350.t1"; gene_id "file_1_file_1_jg13350";
dsanSTOCAGO1482_2	AUGUSTUS	exon	8795639	8795779	.	-	.	transcript_id "file_1_file_1_jg13350.t1"; gene_id "file_1_file_1_jg13350";
dsanSTOCAGO1482_2	AUGUSTUS	intron	8795780	8795892	.	-	.	transcript_id "file_1_file_1_jg13350.t1"; gene_id "file_1_file_1_jg13350";
dsanSTOCAGO1482_2	AUGUSTUS	CDS	8795893	8796342	1	-	0	transcript_id "file_1_file_1_jg13350.t1"; gene_id "file_1_file_1_jg13350";
dsanSTOCAGO1482_2	AUGUSTUS	exon	8795893	8796342	.	-	.	transcript_id "file_1_file_1_jg13350.t1"; gene_id "file_1_file_1_jg13350";
dsanSTOCAGO1482_2	AUGUSTUS	intron	8796343	8796592	.	-	.	transcript_id "file_1_file_1_jg13350.t1"; gene_id "file_1_file_1_jg13350";
dsanSTOCAGO1482_2	AUGUSTUS	CDS	8796593	8796987	0.99	-	2	transcript_id "file_1_file_1_jg13350.t1"; gene_id "file_1_file_1_jg13350";
dsanSTOCAGO1482_2	AUGUSTUS	exon	8796593	8796987	.	-	.	transcript_id "file_1_file_1_jg13350.t1"; gene_id "file_1_file_1_jg13350";
dsanSTOCAGO1482_2	AUGUSTUS	intron	8796988	8798148	.	-	.	transcript_id "file_1_file_1_jg13350.t1"; gene_id "file_1_file_1_jg13350";
dsanSTOCAGO1482_2	AUGUSTUS	CDS	8798149	8798425	1	-	0	transcript_id "file_1_file_1_jg13350.t1"; gene_id "file_1_file_1_jg13350";
dsanSTOCAGO1482_2	AUGUSTUS	exon	8798149	8798425	.	-	.	transcript_id "file_1_file_1_jg13350.t1"; gene_id "file_1_file_1_jg13350";
dsanSTOCAGO1482_2	AUGUSTUS	intron	8798426	8798485	.	-	.	transcript_id "file_1_file_1_jg13350.t1"; gene_id "file_1_file_1_jg13350";
dsanSTOCAGO1482_2	AUGUSTUS	CDS	8798486	8798590	1	-	0	transcript_id "file_1_file_1_jg13350.t1"; gene_id "file_1_file_1_jg13350";
dsanSTOCAGO1482_2	AUGUSTUS	exon	8798486	8798590	.	-	.	transcript_id "file_1_file_1_jg13350.t1"; gene_id "file_1_file_1_jg13350";
dsanSTOCAGO1482_2	AUGUSTUS	intron	8798591	8799542	.	-	.	transcript_id "file_1_file_1_jg13350.t1"; gene_id "file_1_file_1_jg13350";
dsanSTOCAGO1482_2	AUGUSTUS	CDS	8799543	8799624	1	-	1	transcript_id "file_1_file_1_jg13350.t1"; gene_id "file_1_file_1_jg13350";
dsanSTOCAGO1482_2	AUGUSTUS	exon	8799543	8799624	.	-	.	transcript_id "file_1_file_1_jg13350.t1"; gene_id "file_1_file_1_jg13350";
dsanSTOCAGO1482_2	AUGUSTUS	intron	8799625	8799685	.	-	.	transcript_id "file_1_file_1_jg13350.t1"; gene_id "file_1_file_1_jg13350";
dsanSTOCAGO1482_2	AUGUSTUS	transcript	8787958	8799801	.	-	.	transcript_id "file_1_file_1_jg13350.t1"; gene_id "file_1_file_1_jg13350"
dsanSTOCAGO1482_2	AUGUSTUS	gene	8787958	8799801	.	-	.	jg13350
dsanSTOCAGO1482_2	AUGUSTUS	CDS	8799686	8799801	1	-	0	transcript_id "file_1_file_1_jg13350.t1"; gene_id "file_1_file_1_jg13350";
dsanSTOCAGO1482_2	AUGUSTUS	exon	8799686	8799801	.	-	.	transcript_id "file_1_file_1_jg13350.t1"; gene_id "file_1_file_1_jg13350";
dsanSTOCAGO1482_2	AUGUSTUS	start_codon	8799799	8799801	.	-	0	transcript_id "file_1_file_1_jg13350.t1"; gene_id "file_1_file_1_jg13350";
dsanSTOCAGO1482_0	AUGUSTUS	stop_codon	8218138	8218140	.	-	0	transcript_id "file_1_file_1_jg971.t1"; gene_id "file_1_file_1_jg971";
dsanSTOCAGO1482_0	AUGUSTUS	CDS	8218138	8218244	1	-	2	transcript_id "file_1_file_1_jg971.t1"; gene_id "file_1_file_1_jg971";
dsanSTOCAGO1482_0	AUGUSTUS	exon	8218138	8218244	.	-	.	transcript_id "file_1_file_1_jg971.t1"; gene_id "file_1_file_1_jg971";
dsanSTOCAGO1482_0	AUGUSTUS	intron	8218245	8218983	.	-	.	transcript_id "file_1_file_1_jg971.t1"; gene_id "file_1_file_1_jg971";
dsanSTOCAGO1482_0	AUGUSTUS	CDS	8218984	8219089	1	-	0	transcript_id "file_1_file_1_jg971.t1"; gene_id "file_1_file_1_jg971";
dsanSTOCAGO1482_0	AUGUSTUS	exon	8218984	8219089	.	-	.	transcript_id "file_1_file_1_jg971.t1"; gene_id "file_1_file_1_jg971";
dsanSTOCAGO1482_0	AUGUSTUS	intron	8219090	8219160	.	-	.	transcript_id "file_1_file_1_jg971.t1"; gene_id "file_1_file_1_jg971";
dsanSTOCAGO1482_0	AUGUSTUS	CDS	8219161	8219337	1	-	0	transcript_id "file_1_file_1_jg971.t1"; gene_id "file_1_file_1_jg971";
dsanSTOCAGO1482_0	AUGUSTUS	exon	8219161	8219337	.	-	.	transcript_id "file_1_file_1_jg971.t1"; gene_id "file_1_file_1_jg971";
dsanSTOCAGO1482_0	AUGUSTUS	intron	8219338	8223851	.	-	.	transcript_id "file_1_file_1_jg971.t1"; gene_id "file_1_file_1_jg971";
dsanSTOCAGO1482_0	AUGUSTUS	CDS	8223852	8223959	1	-	0	transcript_id "file_1_file_1_jg971.t1"; gene_id "file_1_file_1_jg971";
dsanSTOCAGO1482_0	AUGUSTUS	exon	8223852	8223959	.	-	.	transcript_id "file_1_file_1_jg971.t1"; gene_id "file_1_file_1_jg971";
dsanSTOCAGO1482_0	AUGUSTUS	intron	8223960	8224863	.	-	.	transcript_id "file_1_file_1_jg971.t1"; gene_id "file_1_file_1_jg971";
dsanSTOCAGO1482_0	AUGUSTUS	CDS	8224864	8225042	0.95	-	2	transcript_id "file_1_file_1_jg971.t1"; gene_id "file_1_file_1_jg971";
dsanSTOCAGO1482_0	AUGUSTUS	exon	8224864	8225042	.	-	.	transcript_id "file_1_file_1_jg971.t1"; gene_id "file_1_file_1_jg971";
dsanSTOCAGO1482_0	AUGUSTUS	intron	8225043	8228494	.	-	.	transcript_id "file_1_file_1_jg971.t1"; gene_id "file_1_file_1_jg971";
dsanSTOCAGO1482_0	AUGUSTUS	CDS	8228495	8229843	0.93	-	1	transcript_id "file_1_file_1_jg971.t1"; gene_id "file_1_file_1_jg971";
dsanSTOCAGO1482_0	AUGUSTUS	exon	8228495	8229843	.	-	.	transcript_id "file_1_file_1_jg971.t1"; gene_id "file_1_file_1_jg971";
dsanSTOCAGO1482_0	AUGUSTUS	intron	8229844	8231459	.	-	.	transcript_id "file_1_file_1_jg971.t1"; gene_id "file_1_file_1_jg971";
dsanSTOCAGO1482_0	AUGUSTUS	transcript	8218138	8231542	.	-	.	transcript_id "file_1_file_1_jg971.t1"; gene_id "file_1_file_1_jg971"
dsanSTOCAGO1482_0	AUGUSTUS	gene	8218138	8231542	.	-	.	jg971
dsanSTOCAGO1482_0	AUGUSTUS	CDS	8231460	8231542	0.96	-	0	transcript_id "file_1_file_1_jg971.t1"; gene_id "file_1_file_1_jg971";
dsanSTOCAGO1482_0	AUGUSTUS	exon	8231460	8231542	.	-	.	transcript_id "file_1_file_1_jg971.t1"; gene_id "file_1_file_1_jg971";
dsanSTOCAGO1482_0	AUGUSTUS	start_codon	8231540	8231542	.	-	0	transcript_id "file_1_file_1_jg971.t1"; gene_id "file_1_file_1_jg971";
dsanSTOCAGO1482_2	AUGUSTUS	start_codon	11282268	11282270	.	+	0	transcript_id "file_1_file_1_jg13731.t1"; gene_id "file_1_file_1_jg13731";
dsanSTOCAGO1482_2	AUGUSTUS	CDS	11282268	11282362	0.98	+	0	transcript_id "file_1_file_1_jg13731.t1"; gene_id "file_1_file_1_jg13731";
dsanSTOCAGO1482_2	AUGUSTUS	exon	11282268	11282362	.	+	.	transcript_id "file_1_file_1_jg13731.t1"; gene_id "file_1_file_1_jg13731";
dsanSTOCAGO1482_2	AUGUSTUS	intron	11282363	11282709	.	+	.	transcript_id "file_1_file_1_jg13731.t1"; gene_id "file_1_file_1_jg13731";
dsanSTOCAGO1482_2	AUGUSTUS	CDS	11282710	11283197	1	+	1	transcript_id "file_1_file_1_jg13731.t1"; gene_id "file_1_file_1_jg13731";
dsanSTOCAGO1482_2	AUGUSTUS	exon	11282710	11283197	.	+	.	transcript_id "file_1_file_1_jg13731.t1"; gene_id "file_1_file_1_jg13731";
dsanSTOCAGO1482_2	AUGUSTUS	intron	11283198	11283418	.	+	.	transcript_id "file_1_file_1_jg13731.t1"; gene_id "file_1_file_1_jg13731";
dsanSTOCAGO1482_2	AUGUSTUS	transcript	11282268	11283852	.	+	.	transcript_id "file_1_file_1_jg13731.t1"; gene_id "file_1_file_1_jg13731"
dsanSTOCAGO1482_2	AUGUSTUS	gene	11282268	11283852	.	+	.	jg13731
dsanSTOCAGO1482_2	AUGUSTUS	CDS	11283419	11283852	1	+	2	transcript_id "file_1_file_1_jg13731.t1"; gene_id "file_1_file_1_jg13731";
dsanSTOCAGO1482_2	AUGUSTUS	exon	11283419	11283852	.	+	.	transcript_id "file_1_file_1_jg13731.t1"; gene_id "file_1_file_1_jg13731";
dsanSTOCAGO1482_2	AUGUSTUS	stop_codon	11283850	11283852	.	+	0	transcript_id "file_1_file_1_jg13731.t1"; gene_id "file_1_file_1_jg13731";
dsanSTOCAGO1482_3	AUGUSTUS	stop_codon	8812091	8812093	.	-	0	transcript_id "file_1_file_1_jg3562.t1"; gene_id "file_1_file_1_jg3562";
dsanSTOCAGO1482_3	AUGUSTUS	CDS	8812091	8812293	1	-	2	transcript_id "file_1_file_1_jg3562.t1"; gene_id "file_1_file_1_jg3562";
dsanSTOCAGO1482_3	AUGUSTUS	exon	8812091	8812293	.	-	.	transcript_id "file_1_file_1_jg3562.t1"; gene_id "file_1_file_1_jg3562";
dsanSTOCAGO1482_3	AUGUSTUS	intron	8812294	8812357	.	-	.	transcript_id "file_1_file_1_jg3562.t1"; gene_id "file_1_file_1_jg3562";
dsanSTOCAGO1482_3	AUGUSTUS	CDS	8812358	8812525	1	-	2	transcript_id "file_1_file_1_jg3562.t1"; gene_id "file_1_file_1_jg3562";
dsanSTOCAGO1482_3	AUGUSTUS	exon	8812358	8812525	.	-	.	transcript_id "file_1_file_1_jg3562.t1"; gene_id "file_1_file_1_jg3562";
dsanSTOCAGO1482_3	AUGUSTUS	intron	8812526	8812583	.	-	.	transcript_id "file_1_file_1_jg3562.t1"; gene_id "file_1_file_1_jg3562";
dsanSTOCAGO1482_3	AUGUSTUS	CDS	8812584	8813100	1	-	0	transcript_id "file_1_file_1_jg3562.t1"; gene_id "file_1_file_1_jg3562";
dsanSTOCAGO1482_3	AUGUSTUS	exon	8812584	8813100	.	-	.	transcript_id "file_1_file_1_jg3562.t1"; gene_id "file_1_file_1_jg3562";
dsanSTOCAGO1482_3	AUGUSTUS	intron	8813101	8813159	.	-	.	transcript_id "file_1_file_1_jg3562.t1"; gene_id "file_1_file_1_jg3562";
dsanSTOCAGO1482_3	AUGUSTUS	CDS	8813160	8813350	1	-	2	transcript_id "file_1_file_1_jg3562.t1"; gene_id "file_1_file_1_jg3562";
dsanSTOCAGO1482_3	AUGUSTUS	exon	8813160	8813350	.	-	.	transcript_id "file_1_file_1_jg3562.t1"; gene_id "file_1_file_1_jg3562";
dsanSTOCAGO1482_3	AUGUSTUS	intron	8813351	8813412	.	-	.	transcript_id "file_1_file_1_jg3562.t1"; gene_id "file_1_file_1_jg3562";
dsanSTOCAGO1482_3	AUGUSTUS	CDS	8813413	8813521	1	-	0	transcript_id "file_1_file_1_jg3562.t1"; gene_id "file_1_file_1_jg3562";
dsanSTOCAGO1482_3	AUGUSTUS	exon	8813413	8813521	.	-	.	transcript_id "file_1_file_1_jg3562.t1"; gene_id "file_1_file_1_jg3562";
dsanSTOCAGO1482_3	AUGUSTUS	intron	8813522	8813581	.	-	.	transcript_id "file_1_file_1_jg3562.t1"; gene_id "file_1_file_1_jg3562";
dsanSTOCAGO1482_3	AUGUSTUS	CDS	8813582	8813713	1	-	0	transcript_id "file_1_file_1_jg3562.t1"; gene_id "file_1_file_1_jg3562";
dsanSTOCAGO1482_3	AUGUSTUS	exon	8813582	8813713	.	-	.	transcript_id "file_1_file_1_jg3562.t1"; gene_id "file_1_file_1_jg3562";
dsanSTOCAGO1482_3	AUGUSTUS	intron	8813714	8813769	.	-	.	transcript_id "file_1_file_1_jg3562.t1"; gene_id "file_1_file_1_jg3562";
dsanSTOCAGO1482_3	AUGUSTUS	CDS	8813770	8815053	1	-	0	transcript_id "file_1_file_1_jg3562.t1"; gene_id "file_1_file_1_jg3562";
dsanSTOCAGO1482_3	AUGUSTUS	exon	8813770	8815053	.	-	.	transcript_id "file_1_file_1_jg3562.t1"; gene_id "file_1_file_1_jg3562";
dsanSTOCAGO1482_3	AUGUSTUS	intron	8815054	8815117	.	-	.	transcript_id "file_1_file_1_jg3562.t1"; gene_id "file_1_file_1_jg3562";
dsanSTOCAGO1482_3	AUGUSTUS	transcript	8812091	8815729	.	-	.	transcript_id "file_1_file_1_jg3562.t1"; gene_id "file_1_file_1_jg3562"
dsanSTOCAGO1482_3	AUGUSTUS	gene	8812091	8815729	.	-	.	jg3562
dsanSTOCAGO1482_3	AUGUSTUS	CDS	8815118	8815729	1	-	0	transcript_id "file_1_file_1_jg3562.t1"; gene_id "file_1_file_1_jg3562";
dsanSTOCAGO1482_3	AUGUSTUS	exon	8815118	8815729	.	-	.	transcript_id "file_1_file_1_jg3562.t1"; gene_id "file_1_file_1_jg3562";
dsanSTOCAGO1482_3	AUGUSTUS	start_codon	8815727	8815729	.	-	0	transcript_id "file_1_file_1_jg3562.t1"; gene_id "file_1_file_1_jg3562";
dsanSTOCAGO1482_4	AUGUSTUS	stop_codon	23593417	23593419	.	-	0	transcript_id "file_1_file_1_jg8337.t1"; gene_id "file_1_file_1_jg8337";
dsanSTOCAGO1482_4	AUGUSTUS	CDS	23593417	23593686	1	-	0	transcript_id "file_1_file_1_jg8337.t1"; gene_id "file_1_file_1_jg8337";
dsanSTOCAGO1482_4	AUGUSTUS	exon	23593417	23593686	.	-	.	transcript_id "file_1_file_1_jg8337.t1"; gene_id "file_1_file_1_jg8337";
dsanSTOCAGO1482_4	AUGUSTUS	intron	23593687	23593746	.	-	.	transcript_id "file_1_file_1_jg8337.t1"; gene_id "file_1_file_1_jg8337";
dsanSTOCAGO1482_4	AUGUSTUS	CDS	23593747	23594708	1	-	2	transcript_id "file_1_file_1_jg8337.t1"; gene_id "file_1_file_1_jg8337";
dsanSTOCAGO1482_4	AUGUSTUS	exon	23593747	23594708	.	-	.	transcript_id "file_1_file_1_jg8337.t1"; gene_id "file_1_file_1_jg8337";
dsanSTOCAGO1482_4	AUGUSTUS	intron	23594709	23594771	.	-	.	transcript_id "file_1_file_1_jg8337.t1"; gene_id "file_1_file_1_jg8337";
dsanSTOCAGO1482_4	AUGUSTUS	CDS	23594772	23595088	1	-	1	transcript_id "file_1_file_1_jg8337.t1"; gene_id "file_1_file_1_jg8337";
dsanSTOCAGO1482_4	AUGUSTUS	exon	23594772	23595088	.	-	.	transcript_id "file_1_file_1_jg8337.t1"; gene_id "file_1_file_1_jg8337";
dsanSTOCAGO1482_4	AUGUSTUS	intron	23595089	23595146	.	-	.	transcript_id "file_1_file_1_jg8337.t1"; gene_id "file_1_file_1_jg8337";
dsanSTOCAGO1482_4	AUGUSTUS	CDS	23595147	23595595	1	-	0	transcript_id "file_1_file_1_jg8337.t1"; gene_id "file_1_file_1_jg8337";
dsanSTOCAGO1482_4	AUGUSTUS	exon	23595147	23595595	.	-	.	transcript_id "file_1_file_1_jg8337.t1"; gene_id "file_1_file_1_jg8337";
dsanSTOCAGO1482_4	AUGUSTUS	intron	23595596	23595652	.	-	.	transcript_id "file_1_file_1_jg8337.t1"; gene_id "file_1_file_1_jg8337";
dsanSTOCAGO1482_4	AUGUSTUS	CDS	23595653	23595942	1	-	2	transcript_id "file_1_file_1_jg8337.t1"; gene_id "file_1_file_1_jg8337";
dsanSTOCAGO1482_4	AUGUSTUS	exon	23595653	23595942	.	-	.	transcript_id "file_1_file_1_jg8337.t1"; gene_id "file_1_file_1_jg8337";
dsanSTOCAGO1482_4	AUGUSTUS	intron	23595943	23596001	.	-	.	transcript_id "file_1_file_1_jg8337.t1"; gene_id "file_1_file_1_jg8337";
dsanSTOCAGO1482_4	AUGUSTUS	CDS	23596002	23596221	1	-	0	transcript_id "file_1_file_1_jg8337.t1"; gene_id "file_1_file_1_jg8337";
dsanSTOCAGO1482_4	AUGUSTUS	exon	23596002	23596221	.	-	.	transcript_id "file_1_file_1_jg8337.t1"; gene_id "file_1_file_1_jg8337";
dsanSTOCAGO1482_4	AUGUSTUS	intron	23596222	23596276	.	-	.	transcript_id "file_1_file_1_jg8337.t1"; gene_id "file_1_file_1_jg8337";
dsanSTOCAGO1482_4	AUGUSTUS	transcript	23593417	23596369	.	-	.	transcript_id "file_1_file_1_jg8337.t1"; gene_id "file_1_file_1_jg8337"
dsanSTOCAGO1482_4	AUGUSTUS	gene	23593417	23596369	.	-	.	jg8337
dsanSTOCAGO1482_4	AUGUSTUS	CDS	23596277	23596369	1	-	0	transcript_id "file_1_file_1_jg8337.t1"; gene_id "file_1_file_1_jg8337";
dsanSTOCAGO1482_4	AUGUSTUS	exon	23596277	23596369	.	-	.	transcript_id "file_1_file_1_jg8337.t1"; gene_id "file_1_file_1_jg8337";
dsanSTOCAGO1482_4	AUGUSTUS	start_codon	23596367	23596369	.	-	0	transcript_id "file_1_file_1_jg8337.t1"; gene_id "file_1_file_1_jg8337";
dsanSTOCAGO1482_3	AUGUSTUS	stop_codon	4574311	4574313	.	-	0	transcript_id "file_1_file_1_jg3081.t1"; gene_id "file_1_file_1_jg3081";
dsanSTOCAGO1482_3	AUGUSTUS	CDS	4574311	4574502	1	-	0	transcript_id "file_1_file_1_jg3081.t1"; gene_id "file_1_file_1_jg3081";
dsanSTOCAGO1482_3	AUGUSTUS	exon	4574311	4574502	.	-	.	transcript_id "file_1_file_1_jg3081.t1"; gene_id "file_1_file_1_jg3081";
dsanSTOCAGO1482_3	AUGUSTUS	intron	4574503	4574567	.	-	.	transcript_id "file_1_file_1_jg3081.t1"; gene_id "file_1_file_1_jg3081";
dsanSTOCAGO1482_3	AUGUSTUS	CDS	4574568	4574765	1	-	0	transcript_id "file_1_file_1_jg3081.t1"; gene_id "file_1_file_1_jg3081";
dsanSTOCAGO1482_3	AUGUSTUS	exon	4574568	4574765	.	-	.	transcript_id "file_1_file_1_jg3081.t1"; gene_id "file_1_file_1_jg3081";
dsanSTOCAGO1482_3	AUGUSTUS	intron	4574766	4574822	.	-	.	transcript_id "file_1_file_1_jg3081.t1"; gene_id "file_1_file_1_jg3081";
dsanSTOCAGO1482_3	AUGUSTUS	CDS	4574823	4574967	1	-	1	transcript_id "file_1_file_1_jg3081.t1"; gene_id "file_1_file_1_jg3081";
dsanSTOCAGO1482_3	AUGUSTUS	exon	4574823	4574967	.	-	.	transcript_id "file_1_file_1_jg3081.t1"; gene_id "file_1_file_1_jg3081";
dsanSTOCAGO1482_3	AUGUSTUS	intron	4574968	4575075	.	-	.	transcript_id "file_1_file_1_jg3081.t1"; gene_id "file_1_file_1_jg3081";
dsanSTOCAGO1482_3	AUGUSTUS	CDS	4575076	4575248	1	-	0	transcript_id "file_1_file_1_jg3081.t1"; gene_id "file_1_file_1_jg3081";
dsanSTOCAGO1482_3	AUGUSTUS	exon	4575076	4575248	.	-	.	transcript_id "file_1_file_1_jg3081.t1"; gene_id "file_1_file_1_jg3081";
dsanSTOCAGO1482_3	AUGUSTUS	intron	4575249	4575308	.	-	.	transcript_id "file_1_file_1_jg3081.t1"; gene_id "file_1_file_1_jg3081";
dsanSTOCAGO1482_3	AUGUSTUS	CDS	4575309	4575476	1	-	0	transcript_id "file_1_file_1_jg3081.t1"; gene_id "file_1_file_1_jg3081";
dsanSTOCAGO1482_3	AUGUSTUS	exon	4575309	4575476	.	-	.	transcript_id "file_1_file_1_jg3081.t1"; gene_id "file_1_file_1_jg3081";
dsanSTOCAGO1482_3	AUGUSTUS	intron	4575477	4575566	.	-	.	transcript_id "file_1_file_1_jg3081.t1"; gene_id "file_1_file_1_jg3081";
dsanSTOCAGO1482_3	AUGUSTUS	transcript	4574311	4575641	.	-	.	transcript_id "file_1_file_1_jg3081.t1"; gene_id "file_1_file_1_jg3081"
dsanSTOCAGO1482_3	AUGUSTUS	gene	4574311	4575641	.	-	.	jg3081
dsanSTOCAGO1482_3	AUGUSTUS	CDS	4575567	4575641	1	-	0	transcript_id "file_1_file_1_jg3081.t1"; gene_id "file_1_file_1_jg3081";
dsanSTOCAGO1482_3	AUGUSTUS	exon	4575567	4575641	.	-	.	transcript_id "file_1_file_1_jg3081.t1"; gene_id "file_1_file_1_jg3081";
dsanSTOCAGO1482_3	AUGUSTUS	start_codon	4575639	4575641	.	-	0	transcript_id "file_1_file_1_jg3081.t1"; gene_id "file_1_file_1_jg3081";
dsanSTOCAGO1482_4	AUGUSTUS	start_codon	13135511	13135513	.	+	0	transcript_id "file_1_file_1_jg6996.t1"; gene_id "file_1_file_1_jg6996";
dsanSTOCAGO1482_4	AUGUSTUS	CDS	13135511	13135540	1	+	0	transcript_id "file_1_file_1_jg6996.t1"; gene_id "file_1_file_1_jg6996";
dsanSTOCAGO1482_4	AUGUSTUS	exon	13135511	13135540	.	+	.	transcript_id "file_1_file_1_jg6996.t1"; gene_id "file_1_file_1_jg6996";
dsanSTOCAGO1482_4	AUGUSTUS	intron	13135541	13135609	.	+	.	transcript_id "file_1_file_1_jg6996.t1"; gene_id "file_1_file_1_jg6996";
dsanSTOCAGO1482_4	AUGUSTUS	CDS	13135610	13135797	1	+	0	transcript_id "file_1_file_1_jg6996.t1"; gene_id "file_1_file_1_jg6996";
dsanSTOCAGO1482_4	AUGUSTUS	exon	13135610	13135797	.	+	.	transcript_id "file_1_file_1_jg6996.t1"; gene_id "file_1_file_1_jg6996";
dsanSTOCAGO1482_4	AUGUSTUS	intron	13135798	13135860	.	+	.	transcript_id "file_1_file_1_jg6996.t1"; gene_id "file_1_file_1_jg6996";
dsanSTOCAGO1482_4	AUGUSTUS	transcript	13135511	13135975	.	+	.	transcript_id "file_1_file_1_jg6996.t1"; gene_id "file_1_file_1_jg6996"
dsanSTOCAGO1482_4	AUGUSTUS	gene	13135511	13135975	.	+	.	jg6996
dsanSTOCAGO1482_4	AUGUSTUS	CDS	13135861	13135975	1	+	1	transcript_id "file_1_file_1_jg6996.t1"; gene_id "file_1_file_1_jg6996";
dsanSTOCAGO1482_4	AUGUSTUS	exon	13135861	13135975	.	+	.	transcript_id "file_1_file_1_jg6996.t1"; gene_id "file_1_file_1_jg6996";
dsanSTOCAGO1482_4	AUGUSTUS	stop_codon	13135973	13135975	.	+	0	transcript_id "file_1_file_1_jg6996.t1"; gene_id "file_1_file_1_jg6996";
dsanSTOCAGO1482_1	AUGUSTUS	start_codon	18949958	18949960	.	+	0	transcript_id "file_1_file_1_jg12092.t1"; gene_id "file_1_file_1_jg12092";
dsanSTOCAGO1482_1	AUGUSTUS	CDS	18949958	18950067	1	+	0	transcript_id "file_1_file_1_jg12092.t1"; gene_id "file_1_file_1_jg12092";
dsanSTOCAGO1482_1	AUGUSTUS	exon	18949958	18950067	.	+	.	transcript_id "file_1_file_1_jg12092.t1"; gene_id "file_1_file_1_jg12092";
dsanSTOCAGO1482_1	AUGUSTUS	intron	18950068	18950120	.	+	.	transcript_id "file_1_file_1_jg12092.t1"; gene_id "file_1_file_1_jg12092";
dsanSTOCAGO1482_1	AUGUSTUS	transcript	18949958	18951201	.	+	.	transcript_id "file_1_file_1_jg12092.t1"; gene_id "file_1_file_1_jg12092"
dsanSTOCAGO1482_1	AUGUSTUS	gene	18949958	18951201	.	+	.	jg12092
dsanSTOCAGO1482_1	AUGUSTUS	CDS	18950121	18951201	1	+	1	transcript_id "file_1_file_1_jg12092.t1"; gene_id "file_1_file_1_jg12092";
dsanSTOCAGO1482_1	AUGUSTUS	exon	18950121	18951201	.	+	.	transcript_id "file_1_file_1_jg12092.t1"; gene_id "file_1_file_1_jg12092";
dsanSTOCAGO1482_1	AUGUSTUS	stop_codon	18951199	18951201	.	+	0	transcript_id "file_1_file_1_jg12092.t1"; gene_id "file_1_file_1_jg12092";
dsanSTOCAGO1482_2	AUGUSTUS	stop_codon	20633814	20633816	.	-	0	transcript_id "file_1_file_1_jg15031.t1"; gene_id "file_1_file_1_jg15031";
dsanSTOCAGO1482_2	AUGUSTUS	CDS	20633814	20635127	1	-	0	transcript_id "file_1_file_1_jg15031.t1"; gene_id "file_1_file_1_jg15031";
dsanSTOCAGO1482_2	AUGUSTUS	exon	20633814	20635127	.	-	.	transcript_id "file_1_file_1_jg15031.t1"; gene_id "file_1_file_1_jg15031";
dsanSTOCAGO1482_2	AUGUSTUS	transcript	20633814	20635127	.	-	.	transcript_id "file_1_file_1_jg15031.t1"; gene_id "file_1_file_1_jg15031"
dsanSTOCAGO1482_2	AUGUSTUS	gene	20633814	20635127	.	-	.	jg15031
dsanSTOCAGO1482_2	AUGUSTUS	start_codon	20635125	20635127	.	-	0	transcript_id "file_1_file_1_jg15031.t1"; gene_id "file_1_file_1_jg15031";
dsanSTOCAGO1482_0	AUGUSTUS	CDS	11733724	11733726	0.79	+	0	transcript_id "file_1_file_1_jg1417.t1"; gene_id "file_1_file_1_jg1417";
dsanSTOCAGO1482_0	AUGUSTUS	exon	11733724	11733726	.	+	.	transcript_id "file_1_file_1_jg1417.t1"; gene_id "file_1_file_1_jg1417";
dsanSTOCAGO1482_0	AUGUSTUS	start_codon	11733724	11733726	.	+	0	transcript_id "file_1_file_1_jg1417.t1"; gene_id "file_1_file_1_jg1417";
dsanSTOCAGO1482_0	AUGUSTUS	intron	11733727	11735971	.	+	.	transcript_id "file_1_file_1_jg1417.t1"; gene_id "file_1_file_1_jg1417";
dsanSTOCAGO1482_0	AUGUSTUS	transcript	11733724	11736235	.	+	.	transcript_id "file_1_file_1_jg1417.t1"; gene_id "file_1_file_1_jg1417"
dsanSTOCAGO1482_0	AUGUSTUS	gene	11733724	11736235	.	+	.	jg1417
dsanSTOCAGO1482_0	AUGUSTUS	CDS	11735972	11736235	0.88	+	0	transcript_id "file_1_file_1_jg1417.t1"; gene_id "file_1_file_1_jg1417";
dsanSTOCAGO1482_0	AUGUSTUS	exon	11735972	11736235	.	+	.	transcript_id "file_1_file_1_jg1417.t1"; gene_id "file_1_file_1_jg1417";
dsanSTOCAGO1482_0	AUGUSTUS	stop_codon	11736233	11736235	.	+	0	transcript_id "file_1_file_1_jg1417.t1"; gene_id "file_1_file_1_jg1417";
dsanSTOCAGO1482_4	AUGUSTUS	start_codon	9247472	9247474	.	+	0	transcript_id "file_1_file_1_jg6472.t1"; gene_id "file_1_file_1_jg6472";
dsanSTOCAGO1482_4	AUGUSTUS	CDS	9247472	9247699	1	+	0	transcript_id "file_1_file_1_jg6472.t1"; gene_id "file_1_file_1_jg6472";
dsanSTOCAGO1482_4	AUGUSTUS	exon	9247472	9247699	.	+	.	transcript_id "file_1_file_1_jg6472.t1"; gene_id "file_1_file_1_jg6472";
dsanSTOCAGO1482_4	AUGUSTUS	transcript	9247472	9247699	.	+	.	transcript_id "file_1_file_1_jg6472.t1"; gene_id "file_1_file_1_jg6472"
dsanSTOCAGO1482_4	AUGUSTUS	gene	9247472	9247699	.	+	.	jg6472
dsanSTOCAGO1482_4	AUGUSTUS	stop_codon	9247697	9247699	.	+	0	transcript_id "file_1_file_1_jg6472.t1"; gene_id "file_1_file_1_jg6472";
dsanSTOCAGO1482_4	AUGUSTUS	start_codon	8196424	8196426	.	+	0	transcript_id "file_1_file_1_jg6334.t1"; gene_id "file_1_file_1_jg6334";
dsanSTOCAGO1482_4	AUGUSTUS	CDS	8196424	8196581	1	+	0	transcript_id "file_1_file_1_jg6334.t1"; gene_id "file_1_file_1_jg6334";
dsanSTOCAGO1482_4	AUGUSTUS	exon	8196424	8196581	.	+	.	transcript_id "file_1_file_1_jg6334.t1"; gene_id "file_1_file_1_jg6334";
dsanSTOCAGO1482_4	AUGUSTUS	intron	8196582	8196647	.	+	.	transcript_id "file_1_file_1_jg6334.t1"; gene_id "file_1_file_1_jg6334";
dsanSTOCAGO1482_4	AUGUSTUS	CDS	8196648	8196954	1	+	1	transcript_id "file_1_file_1_jg6334.t1"; gene_id "file_1_file_1_jg6334";
dsanSTOCAGO1482_4	AUGUSTUS	exon	8196648	8196954	.	+	.	transcript_id "file_1_file_1_jg6334.t1"; gene_id "file_1_file_1_jg6334";
dsanSTOCAGO1482_4	AUGUSTUS	intron	8196955	8197027	.	+	.	transcript_id "file_1_file_1_jg6334.t1"; gene_id "file_1_file_1_jg6334";
dsanSTOCAGO1482_4	AUGUSTUS	transcript	8196424	8198923	.	+	.	transcript_id "file_1_file_1_jg6334.t1"; gene_id "file_1_file_1_jg6334"
dsanSTOCAGO1482_4	AUGUSTUS	gene	8196424	8198923	.	+	.	jg6334
dsanSTOCAGO1482_4	AUGUSTUS	CDS	8197028	8198923	1	+	0	transcript_id "file_1_file_1_jg6334.t1"; gene_id "file_1_file_1_jg6334";
dsanSTOCAGO1482_4	AUGUSTUS	exon	8197028	8198923	.	+	.	transcript_id "file_1_file_1_jg6334.t1"; gene_id "file_1_file_1_jg6334";
dsanSTOCAGO1482_4	AUGUSTUS	stop_codon	8198921	8198923	.	+	0	transcript_id "file_1_file_1_jg6334.t1"; gene_id "file_1_file_1_jg6334";
dsanSTOCAGO1482_0	AUGUSTUS	start_codon	5875803	5875805	.	+	0	transcript_id "file_1_file_1_jg671.t1"; gene_id "file_1_file_1_jg671";
dsanSTOCAGO1482_0	AUGUSTUS	CDS	5875803	5876343	1	+	0	transcript_id "file_1_file_1_jg671.t1"; gene_id "file_1_file_1_jg671";
dsanSTOCAGO1482_0	AUGUSTUS	exon	5875803	5876343	.	+	.	transcript_id "file_1_file_1_jg671.t1"; gene_id "file_1_file_1_jg671";
dsanSTOCAGO1482_0	AUGUSTUS	intron	5876344	5876588	.	+	.	transcript_id "file_1_file_1_jg671.t1"; gene_id "file_1_file_1_jg671";
dsanSTOCAGO1482_0	AUGUSTUS	CDS	5876589	5876792	1	+	2	transcript_id "file_1_file_1_jg671.t1"; gene_id "file_1_file_1_jg671";
dsanSTOCAGO1482_0	AUGUSTUS	exon	5876589	5876792	.	+	.	transcript_id "file_1_file_1_jg671.t1"; gene_id "file_1_file_1_jg671";
dsanSTOCAGO1482_0	AUGUSTUS	intron	5876793	5876850	.	+	.	transcript_id "file_1_file_1_jg671.t1"; gene_id "file_1_file_1_jg671";
dsanSTOCAGO1482_0	AUGUSTUS	CDS	5876851	5878454	1	+	2	transcript_id "file_1_file_1_jg671.t1"; gene_id "file_1_file_1_jg671";
dsanSTOCAGO1482_0	AUGUSTUS	exon	5876851	5878454	.	+	.	transcript_id "file_1_file_1_jg671.t1"; gene_id "file_1_file_1_jg671";
dsanSTOCAGO1482_0	AUGUSTUS	intron	5878455	5878520	.	+	.	transcript_id "file_1_file_1_jg671.t1"; gene_id "file_1_file_1_jg671";
dsanSTOCAGO1482_0	AUGUSTUS	CDS	5878521	5878905	1	+	0	transcript_id "file_1_file_1_jg671.t1"; gene_id "file_1_file_1_jg671";
dsanSTOCAGO1482_0	AUGUSTUS	exon	5878521	5878905	.	+	.	transcript_id "file_1_file_1_jg671.t1"; gene_id "file_1_file_1_jg671";
dsanSTOCAGO1482_0	AUGUSTUS	intron	5878906	5878974	.	+	.	transcript_id "file_1_file_1_jg671.t1"; gene_id "file_1_file_1_jg671";
dsanSTOCAGO1482_0	AUGUSTUS	CDS	5878975	5879126	1	+	2	transcript_id "file_1_file_1_jg671.t1"; gene_id "file_1_file_1_jg671";
dsanSTOCAGO1482_0	AUGUSTUS	exon	5878975	5879126	.	+	.	transcript_id "file_1_file_1_jg671.t1"; gene_id "file_1_file_1_jg671";
dsanSTOCAGO1482_0	AUGUSTUS	intron	5879127	5879194	.	+	.	transcript_id "file_1_file_1_jg671.t1"; gene_id "file_1_file_1_jg671";
dsanSTOCAGO1482_0	AUGUSTUS	transcript	5875803	5879296	.	+	.	transcript_id "file_1_file_1_jg671.t1"; gene_id "file_1_file_1_jg671"
dsanSTOCAGO1482_0	AUGUSTUS	gene	5875803	5879296	.	+	.	jg671
dsanSTOCAGO1482_0	AUGUSTUS	CDS	5879195	5879296	1	+	0	transcript_id "file_1_file_1_jg671.t1"; gene_id "file_1_file_1_jg671";
dsanSTOCAGO1482_0	AUGUSTUS	exon	5879195	5879296	.	+	.	transcript_id "file_1_file_1_jg671.t1"; gene_id "file_1_file_1_jg671";
dsanSTOCAGO1482_0	AUGUSTUS	stop_codon	5879294	5879296	.	+	0	transcript_id "file_1_file_1_jg671.t1"; gene_id "file_1_file_1_jg671";
dsanSTOCAGO1482_2	AUGUSTUS	stop_codon	6736696	6736698	.	-	0	transcript_id "file_1_file_1_jg13080.t1"; gene_id "file_1_file_1_jg13080";
dsanSTOCAGO1482_2	AUGUSTUS	CDS	6736696	6736746	1	-	0	transcript_id "file_1_file_1_jg13080.t1"; gene_id "file_1_file_1_jg13080";
dsanSTOCAGO1482_2	AUGUSTUS	exon	6736696	6736746	.	-	.	transcript_id "file_1_file_1_jg13080.t1"; gene_id "file_1_file_1_jg13080";
dsanSTOCAGO1482_2	AUGUSTUS	intron	6736747	6736821	.	-	.	transcript_id "file_1_file_1_jg13080.t1"; gene_id "file_1_file_1_jg13080";
dsanSTOCAGO1482_2	AUGUSTUS	CDS	6736822	6737216	1	-	2	transcript_id "file_1_file_1_jg13080.t1"; gene_id "file_1_file_1_jg13080";
dsanSTOCAGO1482_2	AUGUSTUS	exon	6736822	6737216	.	-	.	transcript_id "file_1_file_1_jg13080.t1"; gene_id "file_1_file_1_jg13080";
dsanSTOCAGO1482_2	AUGUSTUS	intron	6737217	6737275	.	-	.	transcript_id "file_1_file_1_jg13080.t1"; gene_id "file_1_file_1_jg13080";
dsanSTOCAGO1482_2	AUGUSTUS	CDS	6737276	6737436	1	-	1	transcript_id "file_1_file_1_jg13080.t1"; gene_id "file_1_file_1_jg13080";
dsanSTOCAGO1482_2	AUGUSTUS	exon	6737276	6737436	.	-	.	transcript_id "file_1_file_1_jg13080.t1"; gene_id "file_1_file_1_jg13080";
dsanSTOCAGO1482_2	AUGUSTUS	intron	6737437	6738367	.	-	.	transcript_id "file_1_file_1_jg13080.t1"; gene_id "file_1_file_1_jg13080";
dsanSTOCAGO1482_2	AUGUSTUS	transcript	6736696	6739035	.	-	.	transcript_id "file_1_file_1_jg13080.t1"; gene_id "file_1_file_1_jg13080"
dsanSTOCAGO1482_2	AUGUSTUS	gene	6736696	6739035	.	-	.	jg13080
dsanSTOCAGO1482_2	AUGUSTUS	CDS	6738368	6739035	1	-	0	transcript_id "file_1_file_1_jg13080.t1"; gene_id "file_1_file_1_jg13080";
dsanSTOCAGO1482_2	AUGUSTUS	exon	6738368	6739035	.	-	.	transcript_id "file_1_file_1_jg13080.t1"; gene_id "file_1_file_1_jg13080";
dsanSTOCAGO1482_2	AUGUSTUS	start_codon	6739033	6739035	.	-	0	transcript_id "file_1_file_1_jg13080.t1"; gene_id "file_1_file_1_jg13080";
dsanSTOCAGO1482_1	AUGUSTUS	start_codon	13330761	13330763	.	+	0	transcript_id "file_1_file_1_jg11294.t1"; gene_id "file_1_file_1_jg11294";
dsanSTOCAGO1482_1	AUGUSTUS	CDS	13330761	13331198	0.55	+	0	transcript_id "file_1_file_1_jg11294.t1"; gene_id "file_1_file_1_jg11294";
dsanSTOCAGO1482_1	AUGUSTUS	exon	13330761	13331198	.	+	.	transcript_id "file_1_file_1_jg11294.t1"; gene_id "file_1_file_1_jg11294";
dsanSTOCAGO1482_1	AUGUSTUS	intron	13331199	13331254	.	+	.	transcript_id "file_1_file_1_jg11294.t1"; gene_id "file_1_file_1_jg11294";
dsanSTOCAGO1482_1	AUGUSTUS	CDS	13331255	13331283	0.55	+	0	transcript_id "file_1_file_1_jg11294.t1"; gene_id "file_1_file_1_jg11294";
dsanSTOCAGO1482_1	AUGUSTUS	exon	13331255	13331283	.	+	.	transcript_id "file_1_file_1_jg11294.t1"; gene_id "file_1_file_1_jg11294";
dsanSTOCAGO1482_1	AUGUSTUS	intron	13331284	13335939	.	+	.	transcript_id "file_1_file_1_jg11294.t1"; gene_id "file_1_file_1_jg11294";
dsanSTOCAGO1482_1	AUGUSTUS	CDS	13335940	13336267	0.89	+	1	transcript_id "file_1_file_1_jg11294.t1"; gene_id "file_1_file_1_jg11294";
dsanSTOCAGO1482_1	AUGUSTUS	exon	13335940	13336267	.	+	.	transcript_id "file_1_file_1_jg11294.t1"; gene_id "file_1_file_1_jg11294";
dsanSTOCAGO1482_1	AUGUSTUS	intron	13336268	13336356	.	+	.	transcript_id "file_1_file_1_jg11294.t1"; gene_id "file_1_file_1_jg11294";
dsanSTOCAGO1482_1	AUGUSTUS	CDS	13336357	13336452	1	+	0	transcript_id "file_1_file_1_jg11294.t1"; gene_id "file_1_file_1_jg11294";
dsanSTOCAGO1482_1	AUGUSTUS	exon	13336357	13336452	.	+	.	transcript_id "file_1_file_1_jg11294.t1"; gene_id "file_1_file_1_jg11294";
dsanSTOCAGO1482_1	AUGUSTUS	intron	13336453	13336509	.	+	.	transcript_id "file_1_file_1_jg11294.t1"; gene_id "file_1_file_1_jg11294";
dsanSTOCAGO1482_1	AUGUSTUS	transcript	13330761	13336752	.	+	.	transcript_id "file_1_file_1_jg11294.t1"; gene_id "file_1_file_1_jg11294"
dsanSTOCAGO1482_1	AUGUSTUS	gene	13330761	13336752	.	+	.	jg11294
dsanSTOCAGO1482_1	AUGUSTUS	CDS	13336510	13336752	1	+	0	transcript_id "file_1_file_1_jg11294.t1"; gene_id "file_1_file_1_jg11294";
dsanSTOCAGO1482_1	AUGUSTUS	exon	13336510	13336752	.	+	.	transcript_id "file_1_file_1_jg11294.t1"; gene_id "file_1_file_1_jg11294";
dsanSTOCAGO1482_1	AUGUSTUS	stop_codon	13336750	13336752	.	+	0	transcript_id "file_1_file_1_jg11294.t1"; gene_id "file_1_file_1_jg11294";
dsanSTOCAGO1482_3	AUGUSTUS	start_codon	7488423	7488425	.	+	0	transcript_id "file_1_file_1_jg3424.t1"; gene_id "file_1_file_1_jg3424";
dsanSTOCAGO1482_3	AUGUSTUS	CDS	7488423	7488658	0.87	+	0	transcript_id "file_1_file_1_jg3424.t1"; gene_id "file_1_file_1_jg3424";
dsanSTOCAGO1482_3	AUGUSTUS	exon	7488423	7488658	.	+	.	transcript_id "file_1_file_1_jg3424.t1"; gene_id "file_1_file_1_jg3424";
dsanSTOCAGO1482_3	AUGUSTUS	intron	7488659	7488735	.	+	.	transcript_id "file_1_file_1_jg3424.t1"; gene_id "file_1_file_1_jg3424";
dsanSTOCAGO1482_3	AUGUSTUS	transcript	7488423	7488913	.	+	.	transcript_id "file_1_file_1_jg3424.t1"; gene_id "file_1_file_1_jg3424"
dsanSTOCAGO1482_3	AUGUSTUS	gene	7488423	7488913	.	+	.	jg3424
dsanSTOCAGO1482_3	AUGUSTUS	CDS	7488736	7488913	1	+	1	transcript_id "file_1_file_1_jg3424.t1"; gene_id "file_1_file_1_jg3424";
dsanSTOCAGO1482_3	AUGUSTUS	exon	7488736	7488913	.	+	.	transcript_id "file_1_file_1_jg3424.t1"; gene_id "file_1_file_1_jg3424";
dsanSTOCAGO1482_3	AUGUSTUS	stop_codon	7488911	7488913	.	+	0	transcript_id "file_1_file_1_jg3424.t1"; gene_id "file_1_file_1_jg3424";
dsanSTOCAGO1482_1	AUGUSTUS	start_codon	17476135	17476137	.	+	0	transcript_id "file_1_file_1_jg11867.t1"; gene_id "file_1_file_1_jg11867";
dsanSTOCAGO1482_1	AUGUSTUS	CDS	17476135	17476360	1	+	0	transcript_id "file_1_file_1_jg11867.t1"; gene_id "file_1_file_1_jg11867";
dsanSTOCAGO1482_1	AUGUSTUS	exon	17476135	17476360	.	+	.	transcript_id "file_1_file_1_jg11867.t1"; gene_id "file_1_file_1_jg11867";
dsanSTOCAGO1482_1	AUGUSTUS	intron	17476361	17476416	.	+	.	transcript_id "file_1_file_1_jg11867.t1"; gene_id "file_1_file_1_jg11867";
dsanSTOCAGO1482_1	AUGUSTUS	CDS	17476417	17477528	1	+	2	transcript_id "file_1_file_1_jg11867.t1"; gene_id "file_1_file_1_jg11867";
dsanSTOCAGO1482_1	AUGUSTUS	exon	17476417	17477528	.	+	.	transcript_id "file_1_file_1_jg11867.t1"; gene_id "file_1_file_1_jg11867";
dsanSTOCAGO1482_1	AUGUSTUS	intron	17477529	17477581	.	+	.	transcript_id "file_1_file_1_jg11867.t1"; gene_id "file_1_file_1_jg11867";
dsanSTOCAGO1482_1	AUGUSTUS	transcript	17476135	17477920	.	+	.	transcript_id "file_1_file_1_jg11867.t1"; gene_id "file_1_file_1_jg11867"
dsanSTOCAGO1482_1	AUGUSTUS	gene	17476135	17477920	.	+	.	jg11867
dsanSTOCAGO1482_1	AUGUSTUS	CDS	17477582	17477920	1	+	0	transcript_id "file_1_file_1_jg11867.t1"; gene_id "file_1_file_1_jg11867";
dsanSTOCAGO1482_1	AUGUSTUS	exon	17477582	17477920	.	+	.	transcript_id "file_1_file_1_jg11867.t1"; gene_id "file_1_file_1_jg11867";
dsanSTOCAGO1482_1	AUGUSTUS	stop_codon	17477918	17477920	.	+	0	transcript_id "file_1_file_1_jg11867.t1"; gene_id "file_1_file_1_jg11867";
dsanSTOCAGO1482_0	AUGUSTUS	stop_codon	3021680	3021682	.	-	0	transcript_id "file_1_file_1_jg435.t1"; gene_id "file_1_file_1_jg435";
dsanSTOCAGO1482_0	AUGUSTUS	CDS	3021680	3021875	1	-	1	transcript_id "file_1_file_1_jg435.t1"; gene_id "file_1_file_1_jg435";
dsanSTOCAGO1482_0	AUGUSTUS	exon	3021680	3021875	.	-	.	transcript_id "file_1_file_1_jg435.t1"; gene_id "file_1_file_1_jg435";
dsanSTOCAGO1482_0	AUGUSTUS	intron	3021876	3021934	.	-	.	transcript_id "file_1_file_1_jg435.t1"; gene_id "file_1_file_1_jg435";
dsanSTOCAGO1482_0	AUGUSTUS	CDS	3021935	3022079	1	-	2	transcript_id "file_1_file_1_jg435.t1"; gene_id "file_1_file_1_jg435";
dsanSTOCAGO1482_0	AUGUSTUS	exon	3021935	3022079	.	-	.	transcript_id "file_1_file_1_jg435.t1"; gene_id "file_1_file_1_jg435";
dsanSTOCAGO1482_0	AUGUSTUS	intron	3022080	3022142	.	-	.	transcript_id "file_1_file_1_jg435.t1"; gene_id "file_1_file_1_jg435";
dsanSTOCAGO1482_0	AUGUSTUS	CDS	3022143	3022355	1	-	2	transcript_id "file_1_file_1_jg435.t1"; gene_id "file_1_file_1_jg435";
dsanSTOCAGO1482_0	AUGUSTUS	exon	3022143	3022355	.	-	.	transcript_id "file_1_file_1_jg435.t1"; gene_id "file_1_file_1_jg435";
dsanSTOCAGO1482_0	AUGUSTUS	intron	3022356	3023211	.	-	.	transcript_id "file_1_file_1_jg435.t1"; gene_id "file_1_file_1_jg435";
dsanSTOCAGO1482_0	AUGUSTUS	transcript	3021680	3023431	.	-	.	transcript_id "file_1_file_1_jg435.t1"; gene_id "file_1_file_1_jg435"
dsanSTOCAGO1482_0	AUGUSTUS	gene	3021680	3023431	.	-	.	jg435
dsanSTOCAGO1482_0	AUGUSTUS	CDS	3023212	3023431	1	-	0	transcript_id "file_1_file_1_jg435.t1"; gene_id "file_1_file_1_jg435";
dsanSTOCAGO1482_0	AUGUSTUS	exon	3023212	3023431	.	-	.	transcript_id "file_1_file_1_jg435.t1"; gene_id "file_1_file_1_jg435";
dsanSTOCAGO1482_0	AUGUSTUS	start_codon	3023429	3023431	.	-	0	transcript_id "file_1_file_1_jg435.t1"; gene_id "file_1_file_1_jg435";
dsanSTOCAGO1482_0	AUGUSTUS	start_codon	766627	766629	.	+	0	transcript_id "file_1_file_1_jg135.t1"; gene_id "file_1_file_1_jg135";
dsanSTOCAGO1482_0	AUGUSTUS	CDS	766627	767733	1	+	0	transcript_id "file_1_file_1_jg135.t1"; gene_id "file_1_file_1_jg135";
dsanSTOCAGO1482_0	AUGUSTUS	exon	766627	767733	.	+	.	transcript_id "file_1_file_1_jg135.t1"; gene_id "file_1_file_1_jg135";
dsanSTOCAGO1482_0	AUGUSTUS	transcript	766627	767733	.	+	.	transcript_id "file_1_file_1_jg135.t1"; gene_id "file_1_file_1_jg135"
dsanSTOCAGO1482_0	AUGUSTUS	gene	766627	767733	.	+	.	jg135
dsanSTOCAGO1482_0	AUGUSTUS	stop_codon	767731	767733	.	+	0	transcript_id "file_1_file_1_jg135.t1"; gene_id "file_1_file_1_jg135";
dsanSTOCAGO1482_1	AUGUSTUS	stop_codon	18317066	18317068	.	-	0	transcript_id "file_1_file_1_jg12004.t1"; gene_id "file_1_file_1_jg12004";
dsanSTOCAGO1482_1	AUGUSTUS	CDS	18317066	18317254	1	-	0	transcript_id "file_1_file_1_jg12004.t1"; gene_id "file_1_file_1_jg12004";
dsanSTOCAGO1482_1	AUGUSTUS	exon	18317066	18317254	.	-	.	transcript_id "file_1_file_1_jg12004.t1"; gene_id "file_1_file_1_jg12004";
dsanSTOCAGO1482_1	AUGUSTUS	intron	18317255	18318976	.	-	.	transcript_id "file_1_file_1_jg12004.t1"; gene_id "file_1_file_1_jg12004";
dsanSTOCAGO1482_1	AUGUSTUS	transcript	18317066	18319027	.	-	.	transcript_id "file_1_file_1_jg12004.t1"; gene_id "file_1_file_1_jg12004"
dsanSTOCAGO1482_1	AUGUSTUS	gene	18317066	18319027	.	-	.	jg12004
dsanSTOCAGO1482_1	AUGUSTUS	CDS	18318977	18319027	0.96	-	0	transcript_id "file_1_file_1_jg12004.t1"; gene_id "file_1_file_1_jg12004";
dsanSTOCAGO1482_1	AUGUSTUS	exon	18318977	18319027	.	-	.	transcript_id "file_1_file_1_jg12004.t1"; gene_id "file_1_file_1_jg12004";
dsanSTOCAGO1482_1	AUGUSTUS	start_codon	18319025	18319027	.	-	0	transcript_id "file_1_file_1_jg12004.t1"; gene_id "file_1_file_1_jg12004";
dsanSTOCAGO1482_1	AUGUSTUS	start_codon	18460388	18460390	.	+	0	transcript_id "file_1_file_1_jg12020.t1"; gene_id "file_1_file_1_jg12020";
dsanSTOCAGO1482_1	AUGUSTUS	CDS	18460388	18460463	1	+	0	transcript_id "file_1_file_1_jg12020.t1"; gene_id "file_1_file_1_jg12020";
dsanSTOCAGO1482_1	AUGUSTUS	exon	18460388	18460463	.	+	.	transcript_id "file_1_file_1_jg12020.t1"; gene_id "file_1_file_1_jg12020";
dsanSTOCAGO1482_1	AUGUSTUS	intron	18460464	18460518	.	+	.	transcript_id "file_1_file_1_jg12020.t1"; gene_id "file_1_file_1_jg12020";
dsanSTOCAGO1482_1	AUGUSTUS	CDS	18460519	18461060	1	+	2	transcript_id "file_1_file_1_jg12020.t1"; gene_id "file_1_file_1_jg12020";
dsanSTOCAGO1482_1	AUGUSTUS	exon	18460519	18461060	.	+	.	transcript_id "file_1_file_1_jg12020.t1"; gene_id "file_1_file_1_jg12020";
dsanSTOCAGO1482_1	AUGUSTUS	intron	18461061	18461116	.	+	.	transcript_id "file_1_file_1_jg12020.t1"; gene_id "file_1_file_1_jg12020";
dsanSTOCAGO1482_1	AUGUSTUS	CDS	18461117	18461283	1	+	0	transcript_id "file_1_file_1_jg12020.t1"; gene_id "file_1_file_1_jg12020";
dsanSTOCAGO1482_1	AUGUSTUS	exon	18461117	18461283	.	+	.	transcript_id "file_1_file_1_jg12020.t1"; gene_id "file_1_file_1_jg12020";
dsanSTOCAGO1482_1	AUGUSTUS	intron	18461284	18461346	.	+	.	transcript_id "file_1_file_1_jg12020.t1"; gene_id "file_1_file_1_jg12020";
dsanSTOCAGO1482_1	AUGUSTUS	CDS	18461347	18461705	1	+	1	transcript_id "file_1_file_1_jg12020.t1"; gene_id "file_1_file_1_jg12020";
dsanSTOCAGO1482_1	AUGUSTUS	exon	18461347	18461705	.	+	.	transcript_id "file_1_file_1_jg12020.t1"; gene_id "file_1_file_1_jg12020";
dsanSTOCAGO1482_1	AUGUSTUS	intron	18461706	18461760	.	+	.	transcript_id "file_1_file_1_jg12020.t1"; gene_id "file_1_file_1_jg12020";
dsanSTOCAGO1482_1	AUGUSTUS	CDS	18461761	18461914	1	+	2	transcript_id "file_1_file_1_jg12020.t1"; gene_id "file_1_file_1_jg12020";
dsanSTOCAGO1482_1	AUGUSTUS	exon	18461761	18461914	.	+	.	transcript_id "file_1_file_1_jg12020.t1"; gene_id "file_1_file_1_jg12020";
dsanSTOCAGO1482_1	AUGUSTUS	intron	18461915	18461977	.	+	.	transcript_id "file_1_file_1_jg12020.t1"; gene_id "file_1_file_1_jg12020";
dsanSTOCAGO1482_1	AUGUSTUS	transcript	18460388	18462263	.	+	.	transcript_id "file_1_file_1_jg12020.t1"; gene_id "file_1_file_1_jg12020"
dsanSTOCAGO1482_1	AUGUSTUS	gene	18460388	18462263	.	+	.	jg12020
dsanSTOCAGO1482_1	AUGUSTUS	CDS	18461978	18462263	0.99	+	1	transcript_id "file_1_file_1_jg12020.t1"; gene_id "file_1_file_1_jg12020";
dsanSTOCAGO1482_1	AUGUSTUS	exon	18461978	18462263	.	+	.	transcript_id "file_1_file_1_jg12020.t1"; gene_id "file_1_file_1_jg12020";
dsanSTOCAGO1482_1	AUGUSTUS	stop_codon	18462261	18462263	.	+	0	transcript_id "file_1_file_1_jg12020.t1"; gene_id "file_1_file_1_jg12020";
dsanSTOCAGO1482_2	AUGUSTUS	stop_codon	3614804	3614806	.	-	0	transcript_id "file_1_file_1_jg12819.t1"; gene_id "file_1_file_1_jg12819";
dsanSTOCAGO1482_2	AUGUSTUS	CDS	3614804	3615217	0.99	-	0	transcript_id "file_1_file_1_jg12819.t1"; gene_id "file_1_file_1_jg12819";
dsanSTOCAGO1482_2	AUGUSTUS	exon	3614804	3615217	.	-	.	transcript_id "file_1_file_1_jg12819.t1"; gene_id "file_1_file_1_jg12819";
dsanSTOCAGO1482_2	AUGUSTUS	intron	3615218	3615273	.	-	.	transcript_id "file_1_file_1_jg12819.t1"; gene_id "file_1_file_1_jg12819";
dsanSTOCAGO1482_2	AUGUSTUS	CDS	3615274	3615867	0.99	-	0	transcript_id "file_1_file_1_jg12819.t1"; gene_id "file_1_file_1_jg12819";
dsanSTOCAGO1482_2	AUGUSTUS	exon	3615274	3615867	.	-	.	transcript_id "file_1_file_1_jg12819.t1"; gene_id "file_1_file_1_jg12819";
dsanSTOCAGO1482_2	AUGUSTUS	intron	3615868	3615932	.	-	.	transcript_id "file_1_file_1_jg12819.t1"; gene_id "file_1_file_1_jg12819";
dsanSTOCAGO1482_2	AUGUSTUS	transcript	3614804	3616187	.	-	.	transcript_id "file_1_file_1_jg12819.t1"; gene_id "file_1_file_1_jg12819"
dsanSTOCAGO1482_2	AUGUSTUS	gene	3614804	3616187	.	-	.	jg12819
dsanSTOCAGO1482_2	AUGUSTUS	CDS	3615933	3616187	1	-	0	transcript_id "file_1_file_1_jg12819.t1"; gene_id "file_1_file_1_jg12819";
dsanSTOCAGO1482_2	AUGUSTUS	exon	3615933	3616187	.	-	.	transcript_id "file_1_file_1_jg12819.t1"; gene_id "file_1_file_1_jg12819";
dsanSTOCAGO1482_2	AUGUSTUS	start_codon	3616185	3616187	.	-	0	transcript_id "file_1_file_1_jg12819.t1"; gene_id "file_1_file_1_jg12819";
dsanSTOCAGO1482_2	AUGUSTUS	stop_codon	3925716	3925718	.	-	0	transcript_id "file_1_file_1_jg12842.t1"; gene_id "file_1_file_1_jg12842";
dsanSTOCAGO1482_2	AUGUSTUS	CDS	3925716	3925831	1	-	2	transcript_id "file_1_file_1_jg12842.t1"; gene_id "file_1_file_1_jg12842";
dsanSTOCAGO1482_2	AUGUSTUS	exon	3925716	3925831	.	-	.	transcript_id "file_1_file_1_jg12842.t1"; gene_id "file_1_file_1_jg12842";
dsanSTOCAGO1482_2	AUGUSTUS	intron	3925832	3925892	.	-	.	transcript_id "file_1_file_1_jg12842.t1"; gene_id "file_1_file_1_jg12842";
dsanSTOCAGO1482_2	AUGUSTUS	CDS	3925893	3926003	1	-	2	transcript_id "file_1_file_1_jg12842.t1"; gene_id "file_1_file_1_jg12842";
dsanSTOCAGO1482_2	AUGUSTUS	exon	3925893	3926003	.	-	.	transcript_id "file_1_file_1_jg12842.t1"; gene_id "file_1_file_1_jg12842";
dsanSTOCAGO1482_2	AUGUSTUS	intron	3926004	3926061	.	-	.	transcript_id "file_1_file_1_jg12842.t1"; gene_id "file_1_file_1_jg12842";
dsanSTOCAGO1482_2	AUGUSTUS	CDS	3926062	3926078	0.97	-	1	transcript_id "file_1_file_1_jg12842.t1"; gene_id "file_1_file_1_jg12842";
dsanSTOCAGO1482_2	AUGUSTUS	exon	3926062	3926078	.	-	.	transcript_id "file_1_file_1_jg12842.t1"; gene_id "file_1_file_1_jg12842";
dsanSTOCAGO1482_2	AUGUSTUS	intron	3926079	3926247	.	-	.	transcript_id "file_1_file_1_jg12842.t1"; gene_id "file_1_file_1_jg12842";
dsanSTOCAGO1482_2	AUGUSTUS	transcript	3925716	3926441	.	-	.	transcript_id "file_1_file_1_jg12842.t1"; gene_id "file_1_file_1_jg12842"
dsanSTOCAGO1482_2	AUGUSTUS	gene	3925716	3926441	.	-	.	jg12842
dsanSTOCAGO1482_2	AUGUSTUS	CDS	3926248	3926441	0.97	-	0	transcript_id "file_1_file_1_jg12842.t1"; gene_id "file_1_file_1_jg12842";
dsanSTOCAGO1482_2	AUGUSTUS	exon	3926248	3926441	.	-	.	transcript_id "file_1_file_1_jg12842.t1"; gene_id "file_1_file_1_jg12842";
dsanSTOCAGO1482_2	AUGUSTUS	start_codon	3926439	3926441	.	-	0	transcript_id "file_1_file_1_jg12842.t1"; gene_id "file_1_file_1_jg12842";
dsanSTOCAGO1482_2	AUGUSTUS	start_codon	10717959	10717961	.	+	0	transcript_id "file_1_file_1_jg13652.t1"; gene_id "file_1_file_1_jg13652";
dsanSTOCAGO1482_2	AUGUSTUS	CDS	10717959	10717970	1	+	0	transcript_id "file_1_file_1_jg13652.t1"; gene_id "file_1_file_1_jg13652";
dsanSTOCAGO1482_2	AUGUSTUS	exon	10717959	10717970	.	+	.	transcript_id "file_1_file_1_jg13652.t1"; gene_id "file_1_file_1_jg13652";
dsanSTOCAGO1482_2	AUGUSTUS	intron	10717971	10718156	.	+	.	transcript_id "file_1_file_1_jg13652.t1"; gene_id "file_1_file_1_jg13652";
dsanSTOCAGO1482_2	AUGUSTUS	CDS	10718157	10718480	1	+	0	transcript_id "file_1_file_1_jg13652.t1"; gene_id "file_1_file_1_jg13652";
dsanSTOCAGO1482_2	AUGUSTUS	exon	10718157	10718480	.	+	.	transcript_id "file_1_file_1_jg13652.t1"; gene_id "file_1_file_1_jg13652";
dsanSTOCAGO1482_2	AUGUSTUS	intron	10718481	10718558	.	+	.	transcript_id "file_1_file_1_jg13652.t1"; gene_id "file_1_file_1_jg13652";
dsanSTOCAGO1482_2	AUGUSTUS	transcript	10717959	10718810	.	+	.	transcript_id "file_1_file_1_jg13652.t1"; gene_id "file_1_file_1_jg13652"
dsanSTOCAGO1482_2	AUGUSTUS	gene	10717959	10718810	.	+	.	jg13652
dsanSTOCAGO1482_2	AUGUSTUS	CDS	10718559	10718810	1	+	0	transcript_id "file_1_file_1_jg13652.t1"; gene_id "file_1_file_1_jg13652";
dsanSTOCAGO1482_2	AUGUSTUS	exon	10718559	10718810	.	+	.	transcript_id "file_1_file_1_jg13652.t1"; gene_id "file_1_file_1_jg13652";
dsanSTOCAGO1482_2	AUGUSTUS	stop_codon	10718808	10718810	.	+	0	transcript_id "file_1_file_1_jg13652.t1"; gene_id "file_1_file_1_jg13652";
dsanSTOCAGO1482_3	AUGUSTUS	start_codon	1636768	1636770	.	+	0	transcript_id "file_1_file_1_jg2648.t1"; gene_id "file_1_file_1_jg2648";
dsanSTOCAGO1482_3	AUGUSTUS	CDS	1636768	1637409	1	+	0	transcript_id "file_1_file_1_jg2648.t1"; gene_id "file_1_file_1_jg2648";
dsanSTOCAGO1482_3	AUGUSTUS	exon	1636768	1637409	.	+	.	transcript_id "file_1_file_1_jg2648.t1"; gene_id "file_1_file_1_jg2648";
dsanSTOCAGO1482_3	AUGUSTUS	transcript	1636768	1637409	.	+	.	transcript_id "file_1_file_1_jg2648.t1"; gene_id "file_1_file_1_jg2648"
dsanSTOCAGO1482_3	AUGUSTUS	gene	1636768	1637409	.	+	.	jg2648
dsanSTOCAGO1482_3	AUGUSTUS	stop_codon	1637407	1637409	.	+	0	transcript_id "file_1_file_1_jg2648.t1"; gene_id "file_1_file_1_jg2648";
dsanSTOCAGO1482_1	GeneMark.hmm	stop_codon	19234113	19234115	.	-	0	gene_id "file_1_file_2_5320_g"; transcript_id "file_1_file_2_5320_t"; count "file_1_file_2_1_1";
dsanSTOCAGO1482_1	GeneMark.hmm	CDS	19234113	19234224	.	-	1	gene_id "file_1_file_2_5320_g"; transcript_id "file_1_file_2_5320_t"; evidence "file_1_file_2_1_1"; cds_type "file_1_file_2_Terminal"; count "file_1_file_2_9_9"; anchored "file_1_file_2_1_1";
dsanSTOCAGO1482_1	GeneMark.hmm	exon	19234113	19234224	0	-	.	gene_id "file_1_file_2_5320_g"; transcript_id "file_1_file_2_5320_t"; evidence "file_1_file_2_1_1"; cds_type "file_1_file_2_Terminal"; count "file_1_file_2_9_9"; anchored "file_1_file_2_1_1";
dsanSTOCAGO1482_1	GeneMark.hmm	CDS	19234288	19234426	.	-	2	gene_id "file_1_file_2_5320_g"; transcript_id "file_1_file_2_5320_t"; evidence "file_1_file_2_1_1"; cds_type "file_1_file_2_Internal"; count "file_1_file_2_8_9"; anchored "file_1_file_2_1_1";
dsanSTOCAGO1482_1	GeneMark.hmm	exon	19234288	19234426	0	-	.	gene_id "file_1_file_2_5320_g"; transcript_id "file_1_file_2_5320_t"; evidence "file_1_file_2_1_1"; cds_type "file_1_file_2_Internal"; count "file_1_file_2_8_9"; anchored "file_1_file_2_1_1";
dsanSTOCAGO1482_1	GeneMark.hmm	CDS	19234480	19234577	.	-	1	gene_id "file_1_file_2_5320_g"; transcript_id "file_1_file_2_5320_t"; evidence "file_1_file_2_1_1"; cds_type "file_1_file_2_Internal"; count "file_1_file_2_7_9"; anchored "file_1_file_2_1_1";
dsanSTOCAGO1482_1	GeneMark.hmm	exon	19234480	19234577	0	-	.	gene_id "file_1_file_2_5320_g"; transcript_id "file_1_file_2_5320_t"; evidence "file_1_file_2_1_1"; cds_type "file_1_file_2_Internal"; count "file_1_file_2_7_9"; anchored "file_1_file_2_1_1";
dsanSTOCAGO1482_1	GeneMark.hmm	CDS	19234637	19234869	.	-	0	gene_id "file_1_file_2_5320_g"; transcript_id "file_1_file_2_5320_t"; evidence "file_1_file_2_1_1"; cds_type "file_1_file_2_Internal"; count "file_1_file_2_6_9"; anchored "file_1_file_2_1_1";
dsanSTOCAGO1482_1	GeneMark.hmm	exon	19234637	19234869	0	-	.	gene_id "file_1_file_2_5320_g"; transcript_id "file_1_file_2_5320_t"; evidence "file_1_file_2_1_1"; cds_type "file_1_file_2_Internal"; count "file_1_file_2_6_9"; anchored "file_1_file_2_1_1";
dsanSTOCAGO1482_1	GeneMark.hmm	CDS	19234925	19235547	.	-	2	gene_id "file_1_file_2_5320_g"; transcript_id "file_1_file_2_5320_t"; evidence "file_1_file_2_1_1"; cds_type "file_1_file_2_Internal"; count "file_1_file_2_5_9"; anchored "file_1_file_2_1_1";
dsanSTOCAGO1482_1	GeneMark.hmm	exon	19234925	19235547	0	-	.	gene_id "file_1_file_2_5320_g"; transcript_id "file_1_file_2_5320_t"; evidence "file_1_file_2_1_1"; cds_type "file_1_file_2_Internal"; count "file_1_file_2_5_9"; anchored "file_1_file_2_1_1";
dsanSTOCAGO1482_1	GeneMark.hmm	CDS	19235665	19235890	.	-	0	gene_id "file_1_file_2_5320_g"; transcript_id "file_1_file_2_5320_t"; evidence "file_1_file_2_1_1"; cds_type "file_1_file_2_Internal"; count "file_1_file_2_4_9"; anchored "file_1_file_2_1_1";
dsanSTOCAGO1482_1	GeneMark.hmm	exon	19235665	19235890	0	-	.	gene_id "file_1_file_2_5320_g"; transcript_id "file_1_file_2_5320_t"; evidence "file_1_file_2_1_1"; cds_type "file_1_file_2_Internal"; count "file_1_file_2_4_9"; anchored "file_1_file_2_1_1";
dsanSTOCAGO1482_1	GeneMark.hmm	CDS	19235953	19236452	.	-	2	gene_id "file_1_file_2_5320_g"; transcript_id "file_1_file_2_5320_t"; evidence "file_1_file_2_1_1"; cds_type "file_1_file_2_Internal"; count "file_1_file_2_3_9"; anchored "file_1_file_2_1_1";
dsanSTOCAGO1482_1	GeneMark.hmm	exon	19235953	19236452	0	-	.	gene_id "file_1_file_2_5320_g"; transcript_id "file_1_file_2_5320_t"; evidence "file_1_file_2_1_1"; cds_type "file_1_file_2_Internal"; count "file_1_file_2_3_9"; anchored "file_1_file_2_1_1";
dsanSTOCAGO1482_1	GeneMark.hmm	CDS	19236517	19236643	.	-	0	gene_id "file_1_file_2_5320_g"; transcript_id "file_1_file_2_5320_t"; evidence "file_1_file_2_1_1"; cds_type "file_1_file_2_Internal"; count "file_1_file_2_2_9"; anchored "file_1_file_2_1_1";
dsanSTOCAGO1482_1	GeneMark.hmm	exon	19236517	19236643	0	-	.	gene_id "file_1_file_2_5320_g"; transcript_id "file_1_file_2_5320_t"; evidence "file_1_file_2_1_1"; cds_type "file_1_file_2_Internal"; count "file_1_file_2_2_9"; anchored "file_1_file_2_1_1";
dsanSTOCAGO1482_1	GeneMark.hmm	CDS	19236703	19236801	.	-	0	gene_id "file_1_file_2_5320_g"; transcript_id "file_1_file_2_5320_t"; evidence "file_1_file_2_1_0"; cds_type "file_1_file_2_Initial"; count "file_1_file_2_1_9"; anchored "file_1_file_2_1_0";
dsanSTOCAGO1482_1	GeneMark.hmm	exon	19236703	19236801	0	-	.	gene_id "file_1_file_2_5320_g"; transcript_id "file_1_file_2_5320_t"; evidence "file_1_file_2_1_0"; cds_type "file_1_file_2_Initial"; count "file_1_file_2_1_9"; anchored "file_1_file_2_1_0";
dsanSTOCAGO1482_1	GeneMark.hmm	start_codon	19236799	19236801	.	-	0	gene_id "file_1_file_2_5320_g"; transcript_id "file_1_file_2_5320_t"; count "file_1_file_2_1_1";
dsanSTOCAGO1482_1	AUGUSTUS	stop_codon	16695939	16695941	.	-	0	transcript_id "file_1_file_1_jg11707.t1"; gene_id "file_1_file_1_jg11707";
dsanSTOCAGO1482_1	AUGUSTUS	CDS	16695939	16696020	1	-	1	transcript_id "file_1_file_1_jg11707.t1"; gene_id "file_1_file_1_jg11707";
dsanSTOCAGO1482_1	AUGUSTUS	exon	16695939	16696020	.	-	.	transcript_id "file_1_file_1_jg11707.t1"; gene_id "file_1_file_1_jg11707";
dsanSTOCAGO1482_1	AUGUSTUS	intron	16696021	16696822	.	-	.	transcript_id "file_1_file_1_jg11707.t1"; gene_id "file_1_file_1_jg11707";
dsanSTOCAGO1482_1	AUGUSTUS	CDS	16696823	16696889	1	-	2	transcript_id "file_1_file_1_jg11707.t1"; gene_id "file_1_file_1_jg11707";
dsanSTOCAGO1482_1	AUGUSTUS	exon	16696823	16696889	.	-	.	transcript_id "file_1_file_1_jg11707.t1"; gene_id "file_1_file_1_jg11707";
dsanSTOCAGO1482_1	AUGUSTUS	intron	16696890	16697749	.	-	.	transcript_id "file_1_file_1_jg11707.t1"; gene_id "file_1_file_1_jg11707";
dsanSTOCAGO1482_1	AUGUSTUS	CDS	16697750	16697908	1	-	2	transcript_id "file_1_file_1_jg11707.t1"; gene_id "file_1_file_1_jg11707";
dsanSTOCAGO1482_1	AUGUSTUS	exon	16697750	16697908	.	-	.	transcript_id "file_1_file_1_jg11707.t1"; gene_id "file_1_file_1_jg11707";
dsanSTOCAGO1482_1	AUGUSTUS	intron	16697909	16697964	.	-	.	transcript_id "file_1_file_1_jg11707.t1"; gene_id "file_1_file_1_jg11707";
dsanSTOCAGO1482_1	AUGUSTUS	CDS	16697965	16698145	1	-	0	transcript_id "file_1_file_1_jg11707.t1"; gene_id "file_1_file_1_jg11707";
dsanSTOCAGO1482_1	AUGUSTUS	exon	16697965	16698145	.	-	.	transcript_id "file_1_file_1_jg11707.t1"; gene_id "file_1_file_1_jg11707";
dsanSTOCAGO1482_1	AUGUSTUS	intron	16698146	16698214	.	-	.	transcript_id "file_1_file_1_jg11707.t1"; gene_id "file_1_file_1_jg11707";
dsanSTOCAGO1482_1	AUGUSTUS	CDS	16698215	16698525	1	-	2	transcript_id "file_1_file_1_jg11707.t1"; gene_id "file_1_file_1_jg11707";
dsanSTOCAGO1482_1	AUGUSTUS	exon	16698215	16698525	.	-	.	transcript_id "file_1_file_1_jg11707.t1"; gene_id "file_1_file_1_jg11707";
dsanSTOCAGO1482_1	AUGUSTUS	intron	16698526	16698996	.	-	.	transcript_id "file_1_file_1_jg11707.t1"; gene_id "file_1_file_1_jg11707";
dsanSTOCAGO1482_1	AUGUSTUS	CDS	16698997	16699146	1	-	2	transcript_id "file_1_file_1_jg11707.t1"; gene_id "file_1_file_1_jg11707";
dsanSTOCAGO1482_1	AUGUSTUS	exon	16698997	16699146	.	-	.	transcript_id "file_1_file_1_jg11707.t1"; gene_id "file_1_file_1_jg11707";
dsanSTOCAGO1482_1	AUGUSTUS	intron	16699147	16699750	.	-	.	transcript_id "file_1_file_1_jg11707.t1"; gene_id "file_1_file_1_jg11707";
dsanSTOCAGO1482_1	AUGUSTUS	CDS	16699751	16699906	1	-	2	transcript_id "file_1_file_1_jg11707.t1"; gene_id "file_1_file_1_jg11707";
dsanSTOCAGO1482_1	AUGUSTUS	exon	16699751	16699906	.	-	.	transcript_id "file_1_file_1_jg11707.t1"; gene_id "file_1_file_1_jg11707";
dsanSTOCAGO1482_1	AUGUSTUS	intron	16699907	16701377	.	-	.	transcript_id "file_1_file_1_jg11707.t1"; gene_id "file_1_file_1_jg11707";
dsanSTOCAGO1482_1	AUGUSTUS	CDS	16701378	16701590	1	-	2	transcript_id "file_1_file_1_jg11707.t1"; gene_id "file_1_file_1_jg11707";
dsanSTOCAGO1482_1	AUGUSTUS	exon	16701378	16701590	.	-	.	transcript_id "file_1_file_1_jg11707.t1"; gene_id "file_1_file_1_jg11707";
dsanSTOCAGO1482_1	AUGUSTUS	intron	16701591	16701830	.	-	.	transcript_id "file_1_file_1_jg11707.t1"; gene_id "file_1_file_1_jg11707";
dsanSTOCAGO1482_1	AUGUSTUS	CDS	16701831	16701998	0.7	-	2	transcript_id "file_1_file_1_jg11707.t1"; gene_id "file_1_file_1_jg11707";
dsanSTOCAGO1482_1	AUGUSTUS	exon	16701831	16701998	.	-	.	transcript_id "file_1_file_1_jg11707.t1"; gene_id "file_1_file_1_jg11707";
dsanSTOCAGO1482_1	AUGUSTUS	intron	16701999	16704012	.	-	.	transcript_id "file_1_file_1_jg11707.t1"; gene_id "file_1_file_1_jg11707";
dsanSTOCAGO1482_1	AUGUSTUS	CDS	16704013	16704179	1	-	1	transcript_id "file_1_file_1_jg11707.t1"; gene_id "file_1_file_1_jg11707";
dsanSTOCAGO1482_1	AUGUSTUS	exon	16704013	16704179	.	-	.	transcript_id "file_1_file_1_jg11707.t1"; gene_id "file_1_file_1_jg11707";
dsanSTOCAGO1482_1	AUGUSTUS	intron	16704180	16704247	.	-	.	transcript_id "file_1_file_1_jg11707.t1"; gene_id "file_1_file_1_jg11707";
dsanSTOCAGO1482_1	AUGUSTUS	CDS	16704248	16704424	1	-	1	transcript_id "file_1_file_1_jg11707.t1"; gene_id "file_1_file_1_jg11707";
dsanSTOCAGO1482_1	AUGUSTUS	exon	16704248	16704424	.	-	.	transcript_id "file_1_file_1_jg11707.t1"; gene_id "file_1_file_1_jg11707";
dsanSTOCAGO1482_1	AUGUSTUS	intron	16704425	16704486	.	-	.	transcript_id "file_1_file_1_jg11707.t1"; gene_id "file_1_file_1_jg11707";
dsanSTOCAGO1482_1	AUGUSTUS	CDS	16704487	16704595	1	-	2	transcript_id "file_1_file_1_jg11707.t1"; gene_id "file_1_file_1_jg11707";
dsanSTOCAGO1482_1	AUGUSTUS	exon	16704487	16704595	.	-	.	transcript_id "file_1_file_1_jg11707.t1"; gene_id "file_1_file_1_jg11707";
dsanSTOCAGO1482_1	AUGUSTUS	intron	16704596	16704673	.	-	.	transcript_id "file_1_file_1_jg11707.t1"; gene_id "file_1_file_1_jg11707";
dsanSTOCAGO1482_1	AUGUSTUS	CDS	16704674	16705357	1	-	2	transcript_id "file_1_file_1_jg11707.t1"; gene_id "file_1_file_1_jg11707";
dsanSTOCAGO1482_1	AUGUSTUS	exon	16704674	16705357	.	-	.	transcript_id "file_1_file_1_jg11707.t1"; gene_id "file_1_file_1_jg11707";
dsanSTOCAGO1482_1	AUGUSTUS	intron	16705358	16705422	.	-	.	transcript_id "file_1_file_1_jg11707.t1"; gene_id "file_1_file_1_jg11707";
dsanSTOCAGO1482_1	AUGUSTUS	CDS	16705423	16705578	1	-	2	transcript_id "file_1_file_1_jg11707.t1"; gene_id "file_1_file_1_jg11707";
dsanSTOCAGO1482_1	AUGUSTUS	exon	16705423	16705578	.	-	.	transcript_id "file_1_file_1_jg11707.t1"; gene_id "file_1_file_1_jg11707";
dsanSTOCAGO1482_1	AUGUSTUS	intron	16705579	16705707	.	-	.	transcript_id "file_1_file_1_jg11707.t1"; gene_id "file_1_file_1_jg11707";
dsanSTOCAGO1482_1	AUGUSTUS	CDS	16705708	16706934	1	-	2	transcript_id "file_1_file_1_jg11707.t1"; gene_id "file_1_file_1_jg11707";
dsanSTOCAGO1482_1	AUGUSTUS	exon	16705708	16706934	.	-	.	transcript_id "file_1_file_1_jg11707.t1"; gene_id "file_1_file_1_jg11707";
dsanSTOCAGO1482_1	AUGUSTUS	intron	16706935	16706991	.	-	.	transcript_id "file_1_file_1_jg11707.t1"; gene_id "file_1_file_1_jg11707";
dsanSTOCAGO1482_1	AUGUSTUS	CDS	16706992	16707111	1	-	2	transcript_id "file_1_file_1_jg11707.t1"; gene_id "file_1_file_1_jg11707";
dsanSTOCAGO1482_1	AUGUSTUS	exon	16706992	16707111	.	-	.	transcript_id "file_1_file_1_jg11707.t1"; gene_id "file_1_file_1_jg11707";
dsanSTOCAGO1482_1	AUGUSTUS	intron	16707112	16709326	.	-	.	transcript_id "file_1_file_1_jg11707.t1"; gene_id "file_1_file_1_jg11707";
dsanSTOCAGO1482_1	AUGUSTUS	CDS	16709327	16709611	1	-	2	transcript_id "file_1_file_1_jg11707.t1"; gene_id "file_1_file_1_jg11707";
dsanSTOCAGO1482_1	AUGUSTUS	exon	16709327	16709611	.	-	.	transcript_id "file_1_file_1_jg11707.t1"; gene_id "file_1_file_1_jg11707";
dsanSTOCAGO1482_1	AUGUSTUS	intron	16709612	16710059	.	-	.	transcript_id "file_1_file_1_jg11707.t1"; gene_id "file_1_file_1_jg11707";
dsanSTOCAGO1482_1	AUGUSTUS	CDS	16710060	16710347	1	-	2	transcript_id "file_1_file_1_jg11707.t1"; gene_id "file_1_file_1_jg11707";
dsanSTOCAGO1482_1	AUGUSTUS	exon	16710060	16710347	.	-	.	transcript_id "file_1_file_1_jg11707.t1"; gene_id "file_1_file_1_jg11707";
dsanSTOCAGO1482_1	AUGUSTUS	intron	16710348	16710471	.	-	.	transcript_id "file_1_file_1_jg11707.t1"; gene_id "file_1_file_1_jg11707";
dsanSTOCAGO1482_1	AUGUSTUS	CDS	16710472	16710765	1	-	2	transcript_id "file_1_file_1_jg11707.t1"; gene_id "file_1_file_1_jg11707";
dsanSTOCAGO1482_1	AUGUSTUS	exon	16710472	16710765	.	-	.	transcript_id "file_1_file_1_jg11707.t1"; gene_id "file_1_file_1_jg11707";
dsanSTOCAGO1482_1	AUGUSTUS	intron	16710766	16710899	.	-	.	transcript_id "file_1_file_1_jg11707.t1"; gene_id "file_1_file_1_jg11707";
dsanSTOCAGO1482_1	AUGUSTUS	CDS	16710900	16711187	1	-	2	transcript_id "file_1_file_1_jg11707.t1"; gene_id "file_1_file_1_jg11707";
dsanSTOCAGO1482_1	AUGUSTUS	exon	16710900	16711187	.	-	.	transcript_id "file_1_file_1_jg11707.t1"; gene_id "file_1_file_1_jg11707";
dsanSTOCAGO1482_1	AUGUSTUS	intron	16711188	16711436	.	-	.	transcript_id "file_1_file_1_jg11707.t1"; gene_id "file_1_file_1_jg11707";
dsanSTOCAGO1482_1	AUGUSTUS	CDS	16711437	16711724	1	-	2	transcript_id "file_1_file_1_jg11707.t1"; gene_id "file_1_file_1_jg11707";
dsanSTOCAGO1482_1	AUGUSTUS	exon	16711437	16711724	.	-	.	transcript_id "file_1_file_1_jg11707.t1"; gene_id "file_1_file_1_jg11707";
dsanSTOCAGO1482_1	AUGUSTUS	intron	16711725	16711842	.	-	.	transcript_id "file_1_file_1_jg11707.t1"; gene_id "file_1_file_1_jg11707";
dsanSTOCAGO1482_1	AUGUSTUS	CDS	16711843	16712130	1	-	2	transcript_id "file_1_file_1_jg11707.t1"; gene_id "file_1_file_1_jg11707";
dsanSTOCAGO1482_1	AUGUSTUS	exon	16711843	16712130	.	-	.	transcript_id "file_1_file_1_jg11707.t1"; gene_id "file_1_file_1_jg11707";
dsanSTOCAGO1482_1	AUGUSTUS	intron	16712131	16712221	.	-	.	transcript_id "file_1_file_1_jg11707.t1"; gene_id "file_1_file_1_jg11707";
dsanSTOCAGO1482_1	AUGUSTUS	CDS	16712222	16712509	0.92	-	2	transcript_id "file_1_file_1_jg11707.t1"; gene_id "file_1_file_1_jg11707";
dsanSTOCAGO1482_1	AUGUSTUS	exon	16712222	16712509	.	-	.	transcript_id "file_1_file_1_jg11707.t1"; gene_id "file_1_file_1_jg11707";
dsanSTOCAGO1482_1	AUGUSTUS	intron	16712510	16712593	.	-	.	transcript_id "file_1_file_1_jg11707.t1"; gene_id "file_1_file_1_jg11707";
dsanSTOCAGO1482_1	AUGUSTUS	CDS	16712594	16712881	1	-	2	transcript_id "file_1_file_1_jg11707.t1"; gene_id "file_1_file_1_jg11707";
dsanSTOCAGO1482_1	AUGUSTUS	exon	16712594	16712881	.	-	.	transcript_id "file_1_file_1_jg11707.t1"; gene_id "file_1_file_1_jg11707";
dsanSTOCAGO1482_1	AUGUSTUS	intron	16712882	16712977	.	-	.	transcript_id "file_1_file_1_jg11707.t1"; gene_id "file_1_file_1_jg11707";
dsanSTOCAGO1482_1	AUGUSTUS	CDS	16712978	16713265	0.98	-	2	transcript_id "file_1_file_1_jg11707.t1"; gene_id "file_1_file_1_jg11707";
dsanSTOCAGO1482_1	AUGUSTUS	exon	16712978	16713265	.	-	.	transcript_id "file_1_file_1_jg11707.t1"; gene_id "file_1_file_1_jg11707";
dsanSTOCAGO1482_1	AUGUSTUS	intron	16713266	16713364	.	-	.	transcript_id "file_1_file_1_jg11707.t1"; gene_id "file_1_file_1_jg11707";
dsanSTOCAGO1482_1	AUGUSTUS	CDS	16713365	16713652	1	-	2	transcript_id "file_1_file_1_jg11707.t1"; gene_id "file_1_file_1_jg11707";
dsanSTOCAGO1482_1	AUGUSTUS	exon	16713365	16713652	.	-	.	transcript_id "file_1_file_1_jg11707.t1"; gene_id "file_1_file_1_jg11707";
dsanSTOCAGO1482_1	AUGUSTUS	intron	16713653	16713738	.	-	.	transcript_id "file_1_file_1_jg11707.t1"; gene_id "file_1_file_1_jg11707";
dsanSTOCAGO1482_1	AUGUSTUS	CDS	16713739	16714026	0.8	-	2	transcript_id "file_1_file_1_jg11707.t1"; gene_id "file_1_file_1_jg11707";
dsanSTOCAGO1482_1	AUGUSTUS	exon	16713739	16714026	.	-	.	transcript_id "file_1_file_1_jg11707.t1"; gene_id "file_1_file_1_jg11707";
dsanSTOCAGO1482_1	AUGUSTUS	intron	16714027	16714117	.	-	.	transcript_id "file_1_file_1_jg11707.t1"; gene_id "file_1_file_1_jg11707";
dsanSTOCAGO1482_1	AUGUSTUS	CDS	16714118	16714206	0.23	-	1	transcript_id "file_1_file_1_jg11707.t1"; gene_id "file_1_file_1_jg11707";
dsanSTOCAGO1482_1	AUGUSTUS	exon	16714118	16714206	.	-	.	transcript_id "file_1_file_1_jg11707.t1"; gene_id "file_1_file_1_jg11707";
dsanSTOCAGO1482_1	AUGUSTUS	intron	16714207	16714292	.	-	.	transcript_id "file_1_file_1_jg11707.t1"; gene_id "file_1_file_1_jg11707";
dsanSTOCAGO1482_1	AUGUSTUS	CDS	16714293	16714404	0.62	-	2	transcript_id "file_1_file_1_jg11707.t1"; gene_id "file_1_file_1_jg11707";
dsanSTOCAGO1482_1	AUGUSTUS	exon	16714293	16714404	.	-	.	transcript_id "file_1_file_1_jg11707.t1"; gene_id "file_1_file_1_jg11707";
dsanSTOCAGO1482_1	AUGUSTUS	intron	16714405	16714492	.	-	.	transcript_id "file_1_file_1_jg11707.t1"; gene_id "file_1_file_1_jg11707";
dsanSTOCAGO1482_1	AUGUSTUS	CDS	16714493	16714780	1	-	2	transcript_id "file_1_file_1_jg11707.t1"; gene_id "file_1_file_1_jg11707";
dsanSTOCAGO1482_1	AUGUSTUS	exon	16714493	16714780	.	-	.	transcript_id "file_1_file_1_jg11707.t1"; gene_id "file_1_file_1_jg11707";
dsanSTOCAGO1482_1	AUGUSTUS	intron	16714781	16714867	.	-	.	transcript_id "file_1_file_1_jg11707.t1"; gene_id "file_1_file_1_jg11707";
dsanSTOCAGO1482_1	AUGUSTUS	CDS	16714868	16715155	0.94	-	2	transcript_id "file_1_file_1_jg11707.t1"; gene_id "file_1_file_1_jg11707";
dsanSTOCAGO1482_1	AUGUSTUS	exon	16714868	16715155	.	-	.	transcript_id "file_1_file_1_jg11707.t1"; gene_id "file_1_file_1_jg11707";
dsanSTOCAGO1482_1	AUGUSTUS	intron	16715156	16715257	.	-	.	transcript_id "file_1_file_1_jg11707.t1"; gene_id "file_1_file_1_jg11707";
dsanSTOCAGO1482_1	AUGUSTUS	CDS	16715258	16715548	0.94	-	2	transcript_id "file_1_file_1_jg11707.t1"; gene_id "file_1_file_1_jg11707";
dsanSTOCAGO1482_1	AUGUSTUS	exon	16715258	16715548	.	-	.	transcript_id "file_1_file_1_jg11707.t1"; gene_id "file_1_file_1_jg11707";
dsanSTOCAGO1482_1	AUGUSTUS	intron	16715549	16715636	.	-	.	transcript_id "file_1_file_1_jg11707.t1"; gene_id "file_1_file_1_jg11707";
dsanSTOCAGO1482_1	AUGUSTUS	CDS	16715637	16715912	0.93	-	2	transcript_id "file_1_file_1_jg11707.t1"; gene_id "file_1_file_1_jg11707";
dsanSTOCAGO1482_1	AUGUSTUS	exon	16715637	16715912	.	-	.	transcript_id "file_1_file_1_jg11707.t1"; gene_id "file_1_file_1_jg11707";
dsanSTOCAGO1482_1	AUGUSTUS	intron	16715913	16716028	.	-	.	transcript_id "file_1_file_1_jg11707.t1"; gene_id "file_1_file_1_jg11707";
dsanSTOCAGO1482_1	AUGUSTUS	CDS	16716029	16716316	0.88	-	2	transcript_id "file_1_file_1_jg11707.t1"; gene_id "file_1_file_1_jg11707";
dsanSTOCAGO1482_1	AUGUSTUS	exon	16716029	16716316	.	-	.	transcript_id "file_1_file_1_jg11707.t1"; gene_id "file_1_file_1_jg11707";
dsanSTOCAGO1482_1	AUGUSTUS	intron	16716317	16716485	.	-	.	transcript_id "file_1_file_1_jg11707.t1"; gene_id "file_1_file_1_jg11707";
dsanSTOCAGO1482_1	AUGUSTUS	CDS	16716486	16716785	0.91	-	2	transcript_id "file_1_file_1_jg11707.t1"; gene_id "file_1_file_1_jg11707";
dsanSTOCAGO1482_1	AUGUSTUS	exon	16716486	16716785	.	-	.	transcript_id "file_1_file_1_jg11707.t1"; gene_id "file_1_file_1_jg11707";
dsanSTOCAGO1482_1	AUGUSTUS	intron	16716786	16716877	.	-	.	transcript_id "file_1_file_1_jg11707.t1"; gene_id "file_1_file_1_jg11707";
dsanSTOCAGO1482_1	AUGUSTUS	CDS	16716878	16717162	1	-	2	transcript_id "file_1_file_1_jg11707.t1"; gene_id "file_1_file_1_jg11707";
dsanSTOCAGO1482_1	AUGUSTUS	exon	16716878	16717162	.	-	.	transcript_id "file_1_file_1_jg11707.t1"; gene_id "file_1_file_1_jg11707";
dsanSTOCAGO1482_1	AUGUSTUS	intron	16717163	16717256	.	-	.	transcript_id "file_1_file_1_jg11707.t1"; gene_id "file_1_file_1_jg11707";
dsanSTOCAGO1482_1	AUGUSTUS	CDS	16717257	16717547	1	-	2	transcript_id "file_1_file_1_jg11707.t1"; gene_id "file_1_file_1_jg11707";
dsanSTOCAGO1482_1	AUGUSTUS	exon	16717257	16717547	.	-	.	transcript_id "file_1_file_1_jg11707.t1"; gene_id "file_1_file_1_jg11707";
dsanSTOCAGO1482_1	AUGUSTUS	intron	16717548	16717643	.	-	.	transcript_id "file_1_file_1_jg11707.t1"; gene_id "file_1_file_1_jg11707";
dsanSTOCAGO1482_1	AUGUSTUS	CDS	16717644	16717934	0.94	-	2	transcript_id "file_1_file_1_jg11707.t1"; gene_id "file_1_file_1_jg11707";
dsanSTOCAGO1482_1	AUGUSTUS	exon	16717644	16717934	.	-	.	transcript_id "file_1_file_1_jg11707.t1"; gene_id "file_1_file_1_jg11707";
dsanSTOCAGO1482_1	AUGUSTUS	intron	16717935	16718098	.	-	.	transcript_id "file_1_file_1_jg11707.t1"; gene_id "file_1_file_1_jg11707";
dsanSTOCAGO1482_1	AUGUSTUS	CDS	16718099	16718389	0.91	-	2	transcript_id "file_1_file_1_jg11707.t1"; gene_id "file_1_file_1_jg11707";
dsanSTOCAGO1482_1	AUGUSTUS	exon	16718099	16718389	.	-	.	transcript_id "file_1_file_1_jg11707.t1"; gene_id "file_1_file_1_jg11707";
dsanSTOCAGO1482_1	AUGUSTUS	intron	16718390	16718497	.	-	.	transcript_id "file_1_file_1_jg11707.t1"; gene_id "file_1_file_1_jg11707";
dsanSTOCAGO1482_1	AUGUSTUS	CDS	16718498	16718746	0.46	-	2	transcript_id "file_1_file_1_jg11707.t1"; gene_id "file_1_file_1_jg11707";
dsanSTOCAGO1482_1	AUGUSTUS	exon	16718498	16718746	.	-	.	transcript_id "file_1_file_1_jg11707.t1"; gene_id "file_1_file_1_jg11707";
dsanSTOCAGO1482_1	AUGUSTUS	intron	16718747	16718875	.	-	.	transcript_id "file_1_file_1_jg11707.t1"; gene_id "file_1_file_1_jg11707";
dsanSTOCAGO1482_1	AUGUSTUS	CDS	16718876	16719166	0.96	-	2	transcript_id "file_1_file_1_jg11707.t1"; gene_id "file_1_file_1_jg11707";
dsanSTOCAGO1482_1	AUGUSTUS	exon	16718876	16719166	.	-	.	transcript_id "file_1_file_1_jg11707.t1"; gene_id "file_1_file_1_jg11707";
dsanSTOCAGO1482_1	AUGUSTUS	intron	16719167	16719304	.	-	.	transcript_id "file_1_file_1_jg11707.t1"; gene_id "file_1_file_1_jg11707";
dsanSTOCAGO1482_1	AUGUSTUS	CDS	16719305	16719594	0.63	-	1	transcript_id "file_1_file_1_jg11707.t1"; gene_id "file_1_file_1_jg11707";
dsanSTOCAGO1482_1	AUGUSTUS	exon	16719305	16719594	.	-	.	transcript_id "file_1_file_1_jg11707.t1"; gene_id "file_1_file_1_jg11707";
dsanSTOCAGO1482_1	AUGUSTUS	intron	16719595	16719747	.	-	.	transcript_id "file_1_file_1_jg11707.t1"; gene_id "file_1_file_1_jg11707";
dsanSTOCAGO1482_1	AUGUSTUS	CDS	16719748	16719979	0.57	-	2	transcript_id "file_1_file_1_jg11707.t1"; gene_id "file_1_file_1_jg11707";
dsanSTOCAGO1482_1	AUGUSTUS	exon	16719748	16719979	.	-	.	transcript_id "file_1_file_1_jg11707.t1"; gene_id "file_1_file_1_jg11707";
dsanSTOCAGO1482_1	AUGUSTUS	intron	16719980	16720094	.	-	.	transcript_id "file_1_file_1_jg11707.t1"; gene_id "file_1_file_1_jg11707";
dsanSTOCAGO1482_1	AUGUSTUS	CDS	16720095	16720382	1	-	2	transcript_id "file_1_file_1_jg11707.t1"; gene_id "file_1_file_1_jg11707";
dsanSTOCAGO1482_1	AUGUSTUS	exon	16720095	16720382	.	-	.	transcript_id "file_1_file_1_jg11707.t1"; gene_id "file_1_file_1_jg11707";
dsanSTOCAGO1482_1	AUGUSTUS	intron	16720383	16720470	.	-	.	transcript_id "file_1_file_1_jg11707.t1"; gene_id "file_1_file_1_jg11707";
dsanSTOCAGO1482_1	AUGUSTUS	CDS	16720471	16720758	1	-	2	transcript_id "file_1_file_1_jg11707.t1"; gene_id "file_1_file_1_jg11707";
dsanSTOCAGO1482_1	AUGUSTUS	exon	16720471	16720758	.	-	.	transcript_id "file_1_file_1_jg11707.t1"; gene_id "file_1_file_1_jg11707";
dsanSTOCAGO1482_1	AUGUSTUS	intron	16720759	16720846	.	-	.	transcript_id "file_1_file_1_jg11707.t1"; gene_id "file_1_file_1_jg11707";
dsanSTOCAGO1482_1	AUGUSTUS	CDS	16720847	16721134	1	-	2	transcript_id "file_1_file_1_jg11707.t1"; gene_id "file_1_file_1_jg11707";
dsanSTOCAGO1482_1	AUGUSTUS	exon	16720847	16721134	.	-	.	transcript_id "file_1_file_1_jg11707.t1"; gene_id "file_1_file_1_jg11707";
dsanSTOCAGO1482_1	AUGUSTUS	intron	16721135	16721230	.	-	.	transcript_id "file_1_file_1_jg11707.t1"; gene_id "file_1_file_1_jg11707";
dsanSTOCAGO1482_1	AUGUSTUS	CDS	16721231	16721536	0.7	-	2	transcript_id "file_1_file_1_jg11707.t1"; gene_id "file_1_file_1_jg11707";
dsanSTOCAGO1482_1	AUGUSTUS	exon	16721231	16721536	.	-	.	transcript_id "file_1_file_1_jg11707.t1"; gene_id "file_1_file_1_jg11707";
dsanSTOCAGO1482_1	AUGUSTUS	intron	16721537	16721685	.	-	.	transcript_id "file_1_file_1_jg11707.t1"; gene_id "file_1_file_1_jg11707";
dsanSTOCAGO1482_1	AUGUSTUS	CDS	16721686	16721847	0.99	-	2	transcript_id "file_1_file_1_jg11707.t1"; gene_id "file_1_file_1_jg11707";
dsanSTOCAGO1482_1	AUGUSTUS	exon	16721686	16721847	.	-	.	transcript_id "file_1_file_1_jg11707.t1"; gene_id "file_1_file_1_jg11707";
dsanSTOCAGO1482_1	AUGUSTUS	intron	16721848	16721961	.	-	.	transcript_id "file_1_file_1_jg11707.t1"; gene_id "file_1_file_1_jg11707";
dsanSTOCAGO1482_1	AUGUSTUS	CDS	16721962	16722806	1	-	1	transcript_id "file_1_file_1_jg11707.t1"; gene_id "file_1_file_1_jg11707";
dsanSTOCAGO1482_1	AUGUSTUS	exon	16721962	16722806	.	-	.	transcript_id "file_1_file_1_jg11707.t1"; gene_id "file_1_file_1_jg11707";
dsanSTOCAGO1482_1	AUGUSTUS	intron	16722807	16726224	.	-	.	transcript_id "file_1_file_1_jg11707.t1"; gene_id "file_1_file_1_jg11707";
dsanSTOCAGO1482_1	AUGUSTUS	CDS	16726225	16726348	1	-	2	transcript_id "file_1_file_1_jg11707.t1"; gene_id "file_1_file_1_jg11707";
dsanSTOCAGO1482_1	AUGUSTUS	exon	16726225	16726348	.	-	.	transcript_id "file_1_file_1_jg11707.t1"; gene_id "file_1_file_1_jg11707";
dsanSTOCAGO1482_1	AUGUSTUS	intron	16726349	16726607	.	-	.	transcript_id "file_1_file_1_jg11707.t1"; gene_id "file_1_file_1_jg11707";
dsanSTOCAGO1482_1	AUGUSTUS	CDS	16726608	16726669	0.84	-	1	transcript_id "file_1_file_1_jg11707.t1"; gene_id "file_1_file_1_jg11707";
dsanSTOCAGO1482_1	AUGUSTUS	exon	16726608	16726669	.	-	.	transcript_id "file_1_file_1_jg11707.t1"; gene_id "file_1_file_1_jg11707";
dsanSTOCAGO1482_1	AUGUSTUS	intron	16726670	16726858	.	-	.	transcript_id "file_1_file_1_jg11707.t1"; gene_id "file_1_file_1_jg11707";
dsanSTOCAGO1482_1	AUGUSTUS	CDS	16726859	16726985	0.91	-	2	transcript_id "file_1_file_1_jg11707.t1"; gene_id "file_1_file_1_jg11707";
dsanSTOCAGO1482_1	AUGUSTUS	exon	16726859	16726985	.	-	.	transcript_id "file_1_file_1_jg11707.t1"; gene_id "file_1_file_1_jg11707";
dsanSTOCAGO1482_1	AUGUSTUS	intron	16726986	16727085	.	-	.	transcript_id "file_1_file_1_jg11707.t1"; gene_id "file_1_file_1_jg11707";
dsanSTOCAGO1482_1	AUGUSTUS	CDS	16727086	16727199	0.39	-	2	transcript_id "file_1_file_1_jg11707.t1"; gene_id "file_1_file_1_jg11707";
dsanSTOCAGO1482_1	AUGUSTUS	exon	16727086	16727199	.	-	.	transcript_id "file_1_file_1_jg11707.t1"; gene_id "file_1_file_1_jg11707";
dsanSTOCAGO1482_1	AUGUSTUS	intron	16727200	16728258	.	-	.	transcript_id "file_1_file_1_jg11707.t1"; gene_id "file_1_file_1_jg11707";
dsanSTOCAGO1482_1	AUGUSTUS	CDS	16728259	16728368	0.82	-	1	transcript_id "file_1_file_1_jg11707.t1"; gene_id "file_1_file_1_jg11707";
dsanSTOCAGO1482_1	AUGUSTUS	exon	16728259	16728368	.	-	.	transcript_id "file_1_file_1_jg11707.t1"; gene_id "file_1_file_1_jg11707";
dsanSTOCAGO1482_1	AUGUSTUS	intron	16728369	16728463	.	-	.	transcript_id "file_1_file_1_jg11707.t1"; gene_id "file_1_file_1_jg11707";
dsanSTOCAGO1482_1	AUGUSTUS	CDS	16728464	16728587	0.98	-	2	transcript_id "file_1_file_1_jg11707.t1"; gene_id "file_1_file_1_jg11707";
dsanSTOCAGO1482_1	AUGUSTUS	exon	16728464	16728587	.	-	.	transcript_id "file_1_file_1_jg11707.t1"; gene_id "file_1_file_1_jg11707";
dsanSTOCAGO1482_1	AUGUSTUS	intron	16728588	16728862	.	-	.	transcript_id "file_1_file_1_jg11707.t1"; gene_id "file_1_file_1_jg11707";
dsanSTOCAGO1482_1	AUGUSTUS	CDS	16728863	16729212	0.52	-	1	transcript_id "file_1_file_1_jg11707.t1"; gene_id "file_1_file_1_jg11707";
dsanSTOCAGO1482_1	AUGUSTUS	exon	16728863	16729212	.	-	.	transcript_id "file_1_file_1_jg11707.t1"; gene_id "file_1_file_1_jg11707";
dsanSTOCAGO1482_1	AUGUSTUS	intron	16729213	16730287	.	-	.	transcript_id "file_1_file_1_jg11707.t1"; gene_id "file_1_file_1_jg11707";
dsanSTOCAGO1482_1	AUGUSTUS	CDS	16730288	16730411	0.84	-	2	transcript_id "file_1_file_1_jg11707.t1"; gene_id "file_1_file_1_jg11707";
dsanSTOCAGO1482_1	AUGUSTUS	exon	16730288	16730411	.	-	.	transcript_id "file_1_file_1_jg11707.t1"; gene_id "file_1_file_1_jg11707";
dsanSTOCAGO1482_1	AUGUSTUS	intron	16730412	16731021	.	-	.	transcript_id "file_1_file_1_jg11707.t1"; gene_id "file_1_file_1_jg11707";
dsanSTOCAGO1482_1	AUGUSTUS	CDS	16731022	16731147	0.96	-	2	transcript_id "file_1_file_1_jg11707.t1"; gene_id "file_1_file_1_jg11707";
dsanSTOCAGO1482_1	AUGUSTUS	exon	16731022	16731147	.	-	.	transcript_id "file_1_file_1_jg11707.t1"; gene_id "file_1_file_1_jg11707";
dsanSTOCAGO1482_1	AUGUSTUS	intron	16731148	16731795	.	-	.	transcript_id "file_1_file_1_jg11707.t1"; gene_id "file_1_file_1_jg11707";
dsanSTOCAGO1482_1	AUGUSTUS	CDS	16731796	16731950	0.75	-	1	transcript_id "file_1_file_1_jg11707.t1"; gene_id "file_1_file_1_jg11707";
dsanSTOCAGO1482_1	AUGUSTUS	exon	16731796	16731950	.	-	.	transcript_id "file_1_file_1_jg11707.t1"; gene_id "file_1_file_1_jg11707";
dsanSTOCAGO1482_1	AUGUSTUS	intron	16731951	16732079	.	-	.	transcript_id "file_1_file_1_jg11707.t1"; gene_id "file_1_file_1_jg11707";
dsanSTOCAGO1482_1	AUGUSTUS	CDS	16732080	16732203	0.42	-	2	transcript_id "file_1_file_1_jg11707.t1"; gene_id "file_1_file_1_jg11707";
dsanSTOCAGO1482_1	AUGUSTUS	exon	16732080	16732203	.	-	.	transcript_id "file_1_file_1_jg11707.t1"; gene_id "file_1_file_1_jg11707";
dsanSTOCAGO1482_1	AUGUSTUS	intron	16732204	16732344	.	-	.	transcript_id "file_1_file_1_jg11707.t1"; gene_id "file_1_file_1_jg11707";
dsanSTOCAGO1482_1	AUGUSTUS	CDS	16732345	16732460	0.51	-	1	transcript_id "file_1_file_1_jg11707.t1"; gene_id "file_1_file_1_jg11707";
dsanSTOCAGO1482_1	AUGUSTUS	exon	16732345	16732460	.	-	.	transcript_id "file_1_file_1_jg11707.t1"; gene_id "file_1_file_1_jg11707";
dsanSTOCAGO1482_1	AUGUSTUS	intron	16732461	16732521	.	-	.	transcript_id "file_1_file_1_jg11707.t1"; gene_id "file_1_file_1_jg11707";
dsanSTOCAGO1482_1	AUGUSTUS	CDS	16732522	16732632	0.89	-	1	transcript_id "file_1_file_1_jg11707.t1"; gene_id "file_1_file_1_jg11707";
dsanSTOCAGO1482_1	AUGUSTUS	exon	16732522	16732632	.	-	.	transcript_id "file_1_file_1_jg11707.t1"; gene_id "file_1_file_1_jg11707";
dsanSTOCAGO1482_1	AUGUSTUS	intron	16732633	16732726	.	-	.	transcript_id "file_1_file_1_jg11707.t1"; gene_id "file_1_file_1_jg11707";
dsanSTOCAGO1482_1	AUGUSTUS	CDS	16732727	16732846	0.96	-	1	transcript_id "file_1_file_1_jg11707.t1"; gene_id "file_1_file_1_jg11707";
dsanSTOCAGO1482_1	AUGUSTUS	exon	16732727	16732846	.	-	.	transcript_id "file_1_file_1_jg11707.t1"; gene_id "file_1_file_1_jg11707";
dsanSTOCAGO1482_1	AUGUSTUS	intron	16732847	16732937	.	-	.	transcript_id "file_1_file_1_jg11707.t1"; gene_id "file_1_file_1_jg11707";
dsanSTOCAGO1482_1	AUGUSTUS	CDS	16732938	16733061	1	-	2	transcript_id "file_1_file_1_jg11707.t1"; gene_id "file_1_file_1_jg11707";
dsanSTOCAGO1482_1	AUGUSTUS	exon	16732938	16733061	.	-	.	transcript_id "file_1_file_1_jg11707.t1"; gene_id "file_1_file_1_jg11707";
dsanSTOCAGO1482_1	AUGUSTUS	intron	16733062	16733145	.	-	.	transcript_id "file_1_file_1_jg11707.t1"; gene_id "file_1_file_1_jg11707";
dsanSTOCAGO1482_1	AUGUSTUS	CDS	16733146	16733210	0.88	-	1	transcript_id "file_1_file_1_jg11707.t1"; gene_id "file_1_file_1_jg11707";
dsanSTOCAGO1482_1	AUGUSTUS	exon	16733146	16733210	.	-	.	transcript_id "file_1_file_1_jg11707.t1"; gene_id "file_1_file_1_jg11707";
dsanSTOCAGO1482_1	AUGUSTUS	intron	16733211	16733392	.	-	.	transcript_id "file_1_file_1_jg11707.t1"; gene_id "file_1_file_1_jg11707";
dsanSTOCAGO1482_1	AUGUSTUS	CDS	16733393	16733516	1	-	2	transcript_id "file_1_file_1_jg11707.t1"; gene_id "file_1_file_1_jg11707";
dsanSTOCAGO1482_1	AUGUSTUS	exon	16733393	16733516	.	-	.	transcript_id "file_1_file_1_jg11707.t1"; gene_id "file_1_file_1_jg11707";
dsanSTOCAGO1482_1	AUGUSTUS	intron	16733517	16734604	.	-	.	transcript_id "file_1_file_1_jg11707.t1"; gene_id "file_1_file_1_jg11707";
dsanSTOCAGO1482_1	AUGUSTUS	CDS	16734605	16734754	1	-	2	transcript_id "file_1_file_1_jg11707.t1"; gene_id "file_1_file_1_jg11707";
dsanSTOCAGO1482_1	AUGUSTUS	exon	16734605	16734754	.	-	.	transcript_id "file_1_file_1_jg11707.t1"; gene_id "file_1_file_1_jg11707";
dsanSTOCAGO1482_1	AUGUSTUS	intron	16734755	16735847	.	-	.	transcript_id "file_1_file_1_jg11707.t1"; gene_id "file_1_file_1_jg11707";
dsanSTOCAGO1482_1	AUGUSTUS	CDS	16735848	16736018	1	-	2	transcript_id "file_1_file_1_jg11707.t1"; gene_id "file_1_file_1_jg11707";
dsanSTOCAGO1482_1	AUGUSTUS	exon	16735848	16736018	.	-	.	transcript_id "file_1_file_1_jg11707.t1"; gene_id "file_1_file_1_jg11707";
dsanSTOCAGO1482_1	AUGUSTUS	intron	16736019	16736153	.	-	.	transcript_id "file_1_file_1_jg11707.t1"; gene_id "file_1_file_1_jg11707";
dsanSTOCAGO1482_1	AUGUSTUS	CDS	16736154	16736312	1	-	2	transcript_id "file_1_file_1_jg11707.t1"; gene_id "file_1_file_1_jg11707";
dsanSTOCAGO1482_1	AUGUSTUS	exon	16736154	16736312	.	-	.	transcript_id "file_1_file_1_jg11707.t1"; gene_id "file_1_file_1_jg11707";
dsanSTOCAGO1482_1	AUGUSTUS	intron	16736313	16736433	.	-	.	transcript_id "file_1_file_1_jg11707.t1"; gene_id "file_1_file_1_jg11707";
dsanSTOCAGO1482_1	AUGUSTUS	CDS	16736434	16736604	1	-	2	transcript_id "file_1_file_1_jg11707.t1"; gene_id "file_1_file_1_jg11707";
dsanSTOCAGO1482_1	AUGUSTUS	exon	16736434	16736604	.	-	.	transcript_id "file_1_file_1_jg11707.t1"; gene_id "file_1_file_1_jg11707";
dsanSTOCAGO1482_1	AUGUSTUS	intron	16736605	16736721	.	-	.	transcript_id "file_1_file_1_jg11707.t1"; gene_id "file_1_file_1_jg11707";
dsanSTOCAGO1482_1	AUGUSTUS	CDS	16736722	16736889	1	-	2	transcript_id "file_1_file_1_jg11707.t1"; gene_id "file_1_file_1_jg11707";
dsanSTOCAGO1482_1	AUGUSTUS	exon	16736722	16736889	.	-	.	transcript_id "file_1_file_1_jg11707.t1"; gene_id "file_1_file_1_jg11707";
dsanSTOCAGO1482_1	AUGUSTUS	intron	16736890	16737020	.	-	.	transcript_id "file_1_file_1_jg11707.t1"; gene_id "file_1_file_1_jg11707";
dsanSTOCAGO1482_1	AUGUSTUS	CDS	16737021	16737191	1	-	2	transcript_id "file_1_file_1_jg11707.t1"; gene_id "file_1_file_1_jg11707";
dsanSTOCAGO1482_1	AUGUSTUS	exon	16737021	16737191	.	-	.	transcript_id "file_1_file_1_jg11707.t1"; gene_id "file_1_file_1_jg11707";
dsanSTOCAGO1482_1	AUGUSTUS	intron	16737192	16737306	.	-	.	transcript_id "file_1_file_1_jg11707.t1"; gene_id "file_1_file_1_jg11707";
dsanSTOCAGO1482_1	AUGUSTUS	CDS	16737307	16737468	1	-	2	transcript_id "file_1_file_1_jg11707.t1"; gene_id "file_1_file_1_jg11707";
dsanSTOCAGO1482_1	AUGUSTUS	exon	16737307	16737468	.	-	.	transcript_id "file_1_file_1_jg11707.t1"; gene_id "file_1_file_1_jg11707";
dsanSTOCAGO1482_1	AUGUSTUS	intron	16737469	16737586	.	-	.	transcript_id "file_1_file_1_jg11707.t1"; gene_id "file_1_file_1_jg11707";
dsanSTOCAGO1482_1	AUGUSTUS	CDS	16737587	16737748	1	-	2	transcript_id "file_1_file_1_jg11707.t1"; gene_id "file_1_file_1_jg11707";
dsanSTOCAGO1482_1	AUGUSTUS	exon	16737587	16737748	.	-	.	transcript_id "file_1_file_1_jg11707.t1"; gene_id "file_1_file_1_jg11707";
dsanSTOCAGO1482_1	AUGUSTUS	intron	16737749	16737885	.	-	.	transcript_id "file_1_file_1_jg11707.t1"; gene_id "file_1_file_1_jg11707";
dsanSTOCAGO1482_1	AUGUSTUS	CDS	16737886	16738047	1	-	2	transcript_id "file_1_file_1_jg11707.t1"; gene_id "file_1_file_1_jg11707";
dsanSTOCAGO1482_1	AUGUSTUS	exon	16737886	16738047	.	-	.	transcript_id "file_1_file_1_jg11707.t1"; gene_id "file_1_file_1_jg11707";
dsanSTOCAGO1482_1	AUGUSTUS	intron	16738048	16738184	.	-	.	transcript_id "file_1_file_1_jg11707.t1"; gene_id "file_1_file_1_jg11707";
dsanSTOCAGO1482_1	AUGUSTUS	CDS	16738185	16738355	0.88	-	2	transcript_id "file_1_file_1_jg11707.t1"; gene_id "file_1_file_1_jg11707";
dsanSTOCAGO1482_1	AUGUSTUS	exon	16738185	16738355	.	-	.	transcript_id "file_1_file_1_jg11707.t1"; gene_id "file_1_file_1_jg11707";
dsanSTOCAGO1482_1	AUGUSTUS	intron	16738356	16738831	.	-	.	transcript_id "file_1_file_1_jg11707.t1"; gene_id "file_1_file_1_jg11707";
dsanSTOCAGO1482_1	AUGUSTUS	CDS	16738832	16738993	1	-	2	transcript_id "file_1_file_1_jg11707.t1"; gene_id "file_1_file_1_jg11707";
dsanSTOCAGO1482_1	AUGUSTUS	exon	16738832	16738993	.	-	.	transcript_id "file_1_file_1_jg11707.t1"; gene_id "file_1_file_1_jg11707";
dsanSTOCAGO1482_1	AUGUSTUS	intron	16738994	16739699	.	-	.	transcript_id "file_1_file_1_jg11707.t1"; gene_id "file_1_file_1_jg11707";
dsanSTOCAGO1482_1	AUGUSTUS	CDS	16739700	16739861	1	-	2	transcript_id "file_1_file_1_jg11707.t1"; gene_id "file_1_file_1_jg11707";
dsanSTOCAGO1482_1	AUGUSTUS	exon	16739700	16739861	.	-	.	transcript_id "file_1_file_1_jg11707.t1"; gene_id "file_1_file_1_jg11707";
dsanSTOCAGO1482_1	AUGUSTUS	intron	16739862	16741325	.	-	.	transcript_id "file_1_file_1_jg11707.t1"; gene_id "file_1_file_1_jg11707";
dsanSTOCAGO1482_1	AUGUSTUS	CDS	16741326	16741670	0.97	-	2	transcript_id "file_1_file_1_jg11707.t1"; gene_id "file_1_file_1_jg11707";
dsanSTOCAGO1482_1	AUGUSTUS	exon	16741326	16741670	.	-	.	transcript_id "file_1_file_1_jg11707.t1"; gene_id "file_1_file_1_jg11707";
dsanSTOCAGO1482_1	AUGUSTUS	intron	16741671	16751138	.	-	.	transcript_id "file_1_file_1_jg11707.t1"; gene_id "file_1_file_1_jg11707";
dsanSTOCAGO1482_1	AUGUSTUS	transcript	16695939	16751199	.	-	.	transcript_id "file_1_file_1_jg11707.t1"; gene_id "file_1_file_1_jg11707"
dsanSTOCAGO1482_1	AUGUSTUS	gene	16695939	16751199	.	-	.	jg11707
dsanSTOCAGO1482_1	AUGUSTUS	CDS	16751139	16751199	0.57	-	0	transcript_id "file_1_file_1_jg11707.t1"; gene_id "file_1_file_1_jg11707";
dsanSTOCAGO1482_1	AUGUSTUS	exon	16751139	16751199	.	-	.	transcript_id "file_1_file_1_jg11707.t1"; gene_id "file_1_file_1_jg11707";
dsanSTOCAGO1482_1	AUGUSTUS	start_codon	16751197	16751199	.	-	0	transcript_id "file_1_file_1_jg11707.t1"; gene_id "file_1_file_1_jg11707";
dsanSTOCAGO1482_2	AUGUSTUS	start_codon	21978652	21978654	.	+	0	transcript_id "file_1_file_1_jg15316.t1"; gene_id "file_1_file_1_jg15316";
dsanSTOCAGO1482_2	AUGUSTUS	CDS	21978652	21978681	1	+	0	transcript_id "file_1_file_1_jg15316.t1"; gene_id "file_1_file_1_jg15316";
dsanSTOCAGO1482_2	AUGUSTUS	exon	21978652	21978681	.	+	.	transcript_id "file_1_file_1_jg15316.t1"; gene_id "file_1_file_1_jg15316";
dsanSTOCAGO1482_2	AUGUSTUS	intron	21978682	21978751	.	+	.	transcript_id "file_1_file_1_jg15316.t1"; gene_id "file_1_file_1_jg15316";
dsanSTOCAGO1482_2	AUGUSTUS	CDS	21978752	21979050	1	+	0	transcript_id "file_1_file_1_jg15316.t1"; gene_id "file_1_file_1_jg15316";
dsanSTOCAGO1482_2	AUGUSTUS	exon	21978752	21979050	.	+	.	transcript_id "file_1_file_1_jg15316.t1"; gene_id "file_1_file_1_jg15316";
dsanSTOCAGO1482_2	AUGUSTUS	intron	21979051	21979105	.	+	.	transcript_id "file_1_file_1_jg15316.t1"; gene_id "file_1_file_1_jg15316";
dsanSTOCAGO1482_2	AUGUSTUS	CDS	21979106	21980492	1	+	1	transcript_id "file_1_file_1_jg15316.t1"; gene_id "file_1_file_1_jg15316";
dsanSTOCAGO1482_2	AUGUSTUS	exon	21979106	21980492	.	+	.	transcript_id "file_1_file_1_jg15316.t1"; gene_id "file_1_file_1_jg15316";
dsanSTOCAGO1482_2	AUGUSTUS	intron	21980493	21980549	.	+	.	transcript_id "file_1_file_1_jg15316.t1"; gene_id "file_1_file_1_jg15316";
dsanSTOCAGO1482_2	AUGUSTUS	transcript	21978652	21980873	.	+	.	transcript_id "file_1_file_1_jg15316.t1"; gene_id "file_1_file_1_jg15316"
dsanSTOCAGO1482_2	AUGUSTUS	gene	21978652	21980873	.	+	.	jg15316
dsanSTOCAGO1482_2	AUGUSTUS	CDS	21980550	21980873	0.72	+	0	transcript_id "file_1_file_1_jg15316.t1"; gene_id "file_1_file_1_jg15316";
dsanSTOCAGO1482_2	AUGUSTUS	exon	21980550	21980873	.	+	.	transcript_id "file_1_file_1_jg15316.t1"; gene_id "file_1_file_1_jg15316";
dsanSTOCAGO1482_2	AUGUSTUS	stop_codon	21980871	21980873	.	+	0	transcript_id "file_1_file_1_jg15316.t1"; gene_id "file_1_file_1_jg15316";
dsanSTOCAGO1482_4	AUGUSTUS	stop_codon	26689121	26689123	.	-	0	transcript_id "file_1_file_1_jg8800.t1"; gene_id "file_1_file_1_jg8800";
dsanSTOCAGO1482_4	AUGUSTUS	CDS	26689121	26689866	1	-	2	transcript_id "file_1_file_1_jg8800.t1"; gene_id "file_1_file_1_jg8800";
dsanSTOCAGO1482_4	AUGUSTUS	exon	26689121	26689866	.	-	.	transcript_id "file_1_file_1_jg8800.t1"; gene_id "file_1_file_1_jg8800";
dsanSTOCAGO1482_4	AUGUSTUS	intron	26689867	26689927	.	-	.	transcript_id "file_1_file_1_jg8800.t1"; gene_id "file_1_file_1_jg8800";
dsanSTOCAGO1482_4	AUGUSTUS	CDS	26689928	26690180	1	-	0	transcript_id "file_1_file_1_jg8800.t1"; gene_id "file_1_file_1_jg8800";
dsanSTOCAGO1482_4	AUGUSTUS	exon	26689928	26690180	.	-	.	transcript_id "file_1_file_1_jg8800.t1"; gene_id "file_1_file_1_jg8800";
dsanSTOCAGO1482_4	AUGUSTUS	intron	26690181	26690289	.	-	.	transcript_id "file_1_file_1_jg8800.t1"; gene_id "file_1_file_1_jg8800";
dsanSTOCAGO1482_4	AUGUSTUS	CDS	26690290	26690456	1	-	2	transcript_id "file_1_file_1_jg8800.t1"; gene_id "file_1_file_1_jg8800";
dsanSTOCAGO1482_4	AUGUSTUS	exon	26690290	26690456	.	-	.	transcript_id "file_1_file_1_jg8800.t1"; gene_id "file_1_file_1_jg8800";
dsanSTOCAGO1482_4	AUGUSTUS	intron	26690457	26690665	.	-	.	transcript_id "file_1_file_1_jg8800.t1"; gene_id "file_1_file_1_jg8800";
dsanSTOCAGO1482_4	AUGUSTUS	CDS	26690666	26690851	1	-	2	transcript_id "file_1_file_1_jg8800.t1"; gene_id "file_1_file_1_jg8800";
dsanSTOCAGO1482_4	AUGUSTUS	exon	26690666	26690851	.	-	.	transcript_id "file_1_file_1_jg8800.t1"; gene_id "file_1_file_1_jg8800";
dsanSTOCAGO1482_4	AUGUSTUS	intron	26690852	26690995	.	-	.	transcript_id "file_1_file_1_jg8800.t1"; gene_id "file_1_file_1_jg8800";
dsanSTOCAGO1482_4	AUGUSTUS	CDS	26690996	26691166	1	-	2	transcript_id "file_1_file_1_jg8800.t1"; gene_id "file_1_file_1_jg8800";
dsanSTOCAGO1482_4	AUGUSTUS	exon	26690996	26691166	.	-	.	transcript_id "file_1_file_1_jg8800.t1"; gene_id "file_1_file_1_jg8800";
dsanSTOCAGO1482_4	AUGUSTUS	intron	26691167	26691473	.	-	.	transcript_id "file_1_file_1_jg8800.t1"; gene_id "file_1_file_1_jg8800";
dsanSTOCAGO1482_4	AUGUSTUS	transcript	26689121	26692227	.	-	.	transcript_id "file_1_file_1_jg8800.t1"; gene_id "file_1_file_1_jg8800"
dsanSTOCAGO1482_4	AUGUSTUS	gene	26689121	26692227	.	-	.	jg8800
dsanSTOCAGO1482_4	AUGUSTUS	CDS	26691474	26692227	1	-	0	transcript_id "file_1_file_1_jg8800.t1"; gene_id "file_1_file_1_jg8800";
dsanSTOCAGO1482_4	AUGUSTUS	exon	26691474	26692227	.	-	.	transcript_id "file_1_file_1_jg8800.t1"; gene_id "file_1_file_1_jg8800";
dsanSTOCAGO1482_4	AUGUSTUS	start_codon	26692225	26692227	.	-	0	transcript_id "file_1_file_1_jg8800.t1"; gene_id "file_1_file_1_jg8800";
dsanSTOCAGO1482_4	AUGUSTUS	stop_codon	9896707	9896709	.	-	0	transcript_id "file_1_file_1_jg6580.t1"; gene_id "file_1_file_1_jg6580";
dsanSTOCAGO1482_4	AUGUSTUS	CDS	9896707	9897095	1	-	2	transcript_id "file_1_file_1_jg6580.t1"; gene_id "file_1_file_1_jg6580";
dsanSTOCAGO1482_4	AUGUSTUS	exon	9896707	9897095	.	-	.	transcript_id "file_1_file_1_jg6580.t1"; gene_id "file_1_file_1_jg6580";
dsanSTOCAGO1482_4	AUGUSTUS	intron	9897096	9897166	.	-	.	transcript_id "file_1_file_1_jg6580.t1"; gene_id "file_1_file_1_jg6580";
dsanSTOCAGO1482_4	AUGUSTUS	CDS	9897167	9897269	1	-	0	transcript_id "file_1_file_1_jg6580.t1"; gene_id "file_1_file_1_jg6580";
dsanSTOCAGO1482_4	AUGUSTUS	exon	9897167	9897269	.	-	.	transcript_id "file_1_file_1_jg6580.t1"; gene_id "file_1_file_1_jg6580";
dsanSTOCAGO1482_4	AUGUSTUS	intron	9897270	9897684	.	-	.	transcript_id "file_1_file_1_jg6580.t1"; gene_id "file_1_file_1_jg6580";
dsanSTOCAGO1482_4	AUGUSTUS	transcript	9896707	9897804	.	-	.	transcript_id "file_1_file_1_jg6580.t1"; gene_id "file_1_file_1_jg6580"
dsanSTOCAGO1482_4	AUGUSTUS	gene	9896707	9897804	.	-	.	jg6580
dsanSTOCAGO1482_4	AUGUSTUS	CDS	9897685	9897804	1	-	0	transcript_id "file_1_file_1_jg6580.t1"; gene_id "file_1_file_1_jg6580";
dsanSTOCAGO1482_4	AUGUSTUS	exon	9897685	9897804	.	-	.	transcript_id "file_1_file_1_jg6580.t1"; gene_id "file_1_file_1_jg6580";
dsanSTOCAGO1482_4	AUGUSTUS	start_codon	9897802	9897804	.	-	0	transcript_id "file_1_file_1_jg6580.t1"; gene_id "file_1_file_1_jg6580";
dsanSTOCAGO1482_4	AUGUSTUS	stop_codon	15291488	15291490	.	-	0	transcript_id "file_1_file_1_jg7265.t1"; gene_id "file_1_file_1_jg7265";
dsanSTOCAGO1482_4	AUGUSTUS	CDS	15291488	15291700	1	-	0	transcript_id "file_1_file_1_jg7265.t1"; gene_id "file_1_file_1_jg7265";
dsanSTOCAGO1482_4	AUGUSTUS	exon	15291488	15291700	.	-	.	transcript_id "file_1_file_1_jg7265.t1"; gene_id "file_1_file_1_jg7265";
dsanSTOCAGO1482_4	AUGUSTUS	intron	15291701	15291765	.	-	.	transcript_id "file_1_file_1_jg7265.t1"; gene_id "file_1_file_1_jg7265";
dsanSTOCAGO1482_4	AUGUSTUS	CDS	15291766	15292152	1	-	0	transcript_id "file_1_file_1_jg7265.t1"; gene_id "file_1_file_1_jg7265";
dsanSTOCAGO1482_4	AUGUSTUS	exon	15291766	15292152	.	-	.	transcript_id "file_1_file_1_jg7265.t1"; gene_id "file_1_file_1_jg7265";
dsanSTOCAGO1482_4	AUGUSTUS	intron	15292153	15292206	.	-	.	transcript_id "file_1_file_1_jg7265.t1"; gene_id "file_1_file_1_jg7265";
dsanSTOCAGO1482_4	AUGUSTUS	CDS	15292207	15292301	1	-	2	transcript_id "file_1_file_1_jg7265.t1"; gene_id "file_1_file_1_jg7265";
dsanSTOCAGO1482_4	AUGUSTUS	exon	15292207	15292301	.	-	.	transcript_id "file_1_file_1_jg7265.t1"; gene_id "file_1_file_1_jg7265";
dsanSTOCAGO1482_4	AUGUSTUS	intron	15292302	15292363	.	-	.	transcript_id "file_1_file_1_jg7265.t1"; gene_id "file_1_file_1_jg7265";
dsanSTOCAGO1482_4	AUGUSTUS	CDS	15292364	15292899	1	-	1	transcript_id "file_1_file_1_jg7265.t1"; gene_id "file_1_file_1_jg7265";
dsanSTOCAGO1482_4	AUGUSTUS	exon	15292364	15292899	.	-	.	transcript_id "file_1_file_1_jg7265.t1"; gene_id "file_1_file_1_jg7265";
dsanSTOCAGO1482_4	AUGUSTUS	intron	15292900	15292957	.	-	.	transcript_id "file_1_file_1_jg7265.t1"; gene_id "file_1_file_1_jg7265";
dsanSTOCAGO1482_4	AUGUSTUS	CDS	15292958	15293157	1	-	0	transcript_id "file_1_file_1_jg7265.t1"; gene_id "file_1_file_1_jg7265";
dsanSTOCAGO1482_4	AUGUSTUS	exon	15292958	15293157	.	-	.	transcript_id "file_1_file_1_jg7265.t1"; gene_id "file_1_file_1_jg7265";
dsanSTOCAGO1482_4	AUGUSTUS	intron	15293158	15293216	.	-	.	transcript_id "file_1_file_1_jg7265.t1"; gene_id "file_1_file_1_jg7265";
dsanSTOCAGO1482_4	AUGUSTUS	CDS	15293217	15293329	1	-	2	transcript_id "file_1_file_1_jg7265.t1"; gene_id "file_1_file_1_jg7265";
dsanSTOCAGO1482_4	AUGUSTUS	exon	15293217	15293329	.	-	.	transcript_id "file_1_file_1_jg7265.t1"; gene_id "file_1_file_1_jg7265";
dsanSTOCAGO1482_4	AUGUSTUS	intron	15293330	15293389	.	-	.	transcript_id "file_1_file_1_jg7265.t1"; gene_id "file_1_file_1_jg7265";
dsanSTOCAGO1482_4	AUGUSTUS	CDS	15293390	15293682	1	-	1	transcript_id "file_1_file_1_jg7265.t1"; gene_id "file_1_file_1_jg7265";
dsanSTOCAGO1482_4	AUGUSTUS	exon	15293390	15293682	.	-	.	transcript_id "file_1_file_1_jg7265.t1"; gene_id "file_1_file_1_jg7265";
dsanSTOCAGO1482_4	AUGUSTUS	intron	15293683	15293737	.	-	.	transcript_id "file_1_file_1_jg7265.t1"; gene_id "file_1_file_1_jg7265";
dsanSTOCAGO1482_4	AUGUSTUS	CDS	15293738	15295569	1	-	0	transcript_id "file_1_file_1_jg7265.t1"; gene_id "file_1_file_1_jg7265";
dsanSTOCAGO1482_4	AUGUSTUS	exon	15293738	15295569	.	-	.	transcript_id "file_1_file_1_jg7265.t1"; gene_id "file_1_file_1_jg7265";
dsanSTOCAGO1482_4	AUGUSTUS	intron	15295570	15295651	.	-	.	transcript_id "file_1_file_1_jg7265.t1"; gene_id "file_1_file_1_jg7265";
dsanSTOCAGO1482_4	AUGUSTUS	transcript	15291488	15295858	.	-	.	transcript_id "file_1_file_1_jg7265.t1"; gene_id "file_1_file_1_jg7265"
dsanSTOCAGO1482_4	AUGUSTUS	gene	15291488	15295858	.	-	.	jg7265
dsanSTOCAGO1482_4	AUGUSTUS	CDS	15295652	15295858	1	-	0	transcript_id "file_1_file_1_jg7265.t1"; gene_id "file_1_file_1_jg7265";
dsanSTOCAGO1482_4	AUGUSTUS	exon	15295652	15295858	.	-	.	transcript_id "file_1_file_1_jg7265.t1"; gene_id "file_1_file_1_jg7265";
dsanSTOCAGO1482_4	AUGUSTUS	start_codon	15295856	15295858	.	-	0	transcript_id "file_1_file_1_jg7265.t1"; gene_id "file_1_file_1_jg7265";
dsanSTOCAGO1482_2	AUGUSTUS	start_codon	17832229	17832231	.	+	0	transcript_id "file_1_file_1_jg14635.t1"; gene_id "file_1_file_1_jg14635";
dsanSTOCAGO1482_2	AUGUSTUS	CDS	17832229	17832396	1	+	0	transcript_id "file_1_file_1_jg14635.t1"; gene_id "file_1_file_1_jg14635";
dsanSTOCAGO1482_2	AUGUSTUS	exon	17832229	17832396	.	+	.	transcript_id "file_1_file_1_jg14635.t1"; gene_id "file_1_file_1_jg14635";
dsanSTOCAGO1482_2	AUGUSTUS	intron	17832397	17832454	.	+	.	transcript_id "file_1_file_1_jg14635.t1"; gene_id "file_1_file_1_jg14635";
dsanSTOCAGO1482_2	AUGUSTUS	CDS	17832455	17832766	1	+	0	transcript_id "file_1_file_1_jg14635.t1"; gene_id "file_1_file_1_jg14635";
dsanSTOCAGO1482_2	AUGUSTUS	exon	17832455	17832766	.	+	.	transcript_id "file_1_file_1_jg14635.t1"; gene_id "file_1_file_1_jg14635";
dsanSTOCAGO1482_2	AUGUSTUS	intron	17832767	17832831	.	+	.	transcript_id "file_1_file_1_jg14635.t1"; gene_id "file_1_file_1_jg14635";
dsanSTOCAGO1482_2	AUGUSTUS	CDS	17832832	17833561	1	+	0	transcript_id "file_1_file_1_jg14635.t1"; gene_id "file_1_file_1_jg14635";
dsanSTOCAGO1482_2	AUGUSTUS	exon	17832832	17833561	.	+	.	transcript_id "file_1_file_1_jg14635.t1"; gene_id "file_1_file_1_jg14635";
dsanSTOCAGO1482_2	AUGUSTUS	intron	17833562	17833623	.	+	.	transcript_id "file_1_file_1_jg14635.t1"; gene_id "file_1_file_1_jg14635";
dsanSTOCAGO1482_2	AUGUSTUS	CDS	17833624	17834051	1	+	2	transcript_id "file_1_file_1_jg14635.t1"; gene_id "file_1_file_1_jg14635";
dsanSTOCAGO1482_2	AUGUSTUS	exon	17833624	17834051	.	+	.	transcript_id "file_1_file_1_jg14635.t1"; gene_id "file_1_file_1_jg14635";
dsanSTOCAGO1482_2	AUGUSTUS	intron	17834052	17834108	.	+	.	transcript_id "file_1_file_1_jg14635.t1"; gene_id "file_1_file_1_jg14635";
dsanSTOCAGO1482_2	AUGUSTUS	CDS	17834109	17834378	1	+	0	transcript_id "file_1_file_1_jg14635.t1"; gene_id "file_1_file_1_jg14635";
dsanSTOCAGO1482_2	AUGUSTUS	exon	17834109	17834378	.	+	.	transcript_id "file_1_file_1_jg14635.t1"; gene_id "file_1_file_1_jg14635";
dsanSTOCAGO1482_2	AUGUSTUS	intron	17834379	17834436	.	+	.	transcript_id "file_1_file_1_jg14635.t1"; gene_id "file_1_file_1_jg14635";
dsanSTOCAGO1482_2	AUGUSTUS	CDS	17834437	17834630	1	+	0	transcript_id "file_1_file_1_jg14635.t1"; gene_id "file_1_file_1_jg14635";
dsanSTOCAGO1482_2	AUGUSTUS	exon	17834437	17834630	.	+	.	transcript_id "file_1_file_1_jg14635.t1"; gene_id "file_1_file_1_jg14635";
dsanSTOCAGO1482_2	AUGUSTUS	intron	17834631	17834683	.	+	.	transcript_id "file_1_file_1_jg14635.t1"; gene_id "file_1_file_1_jg14635";
dsanSTOCAGO1482_2	AUGUSTUS	transcript	17832229	17836121	.	+	.	transcript_id "file_1_file_1_jg14635.t1"; gene_id "file_1_file_1_jg14635"
dsanSTOCAGO1482_2	AUGUSTUS	gene	17832229	17836121	.	+	.	jg14635
dsanSTOCAGO1482_2	AUGUSTUS	CDS	17834684	17836121	1	+	1	transcript_id "file_1_file_1_jg14635.t1"; gene_id "file_1_file_1_jg14635";
dsanSTOCAGO1482_2	AUGUSTUS	exon	17834684	17836121	.	+	.	transcript_id "file_1_file_1_jg14635.t1"; gene_id "file_1_file_1_jg14635";
dsanSTOCAGO1482_2	AUGUSTUS	stop_codon	17836119	17836121	.	+	0	transcript_id "file_1_file_1_jg14635.t1"; gene_id "file_1_file_1_jg14635";
dsanSTOCAGO1482_2	AUGUSTUS	start_codon	15088754	15088756	.	+	0	transcript_id "file_1_file_1_jg14213.t1"; gene_id "file_1_file_1_jg14213";
dsanSTOCAGO1482_2	AUGUSTUS	CDS	15088754	15089260	1	+	0	transcript_id "file_1_file_1_jg14213.t1"; gene_id "file_1_file_1_jg14213";
dsanSTOCAGO1482_2	AUGUSTUS	exon	15088754	15089260	.	+	.	transcript_id "file_1_file_1_jg14213.t1"; gene_id "file_1_file_1_jg14213";
dsanSTOCAGO1482_2	AUGUSTUS	intron	15089261	15089455	.	+	.	transcript_id "file_1_file_1_jg14213.t1"; gene_id "file_1_file_1_jg14213";
dsanSTOCAGO1482_2	AUGUSTUS	CDS	15089456	15091712	1	+	0	transcript_id "file_1_file_1_jg14213.t1"; gene_id "file_1_file_1_jg14213";
dsanSTOCAGO1482_2	AUGUSTUS	exon	15089456	15091712	.	+	.	transcript_id "file_1_file_1_jg14213.t1"; gene_id "file_1_file_1_jg14213";
dsanSTOCAGO1482_2	AUGUSTUS	intron	15091713	15091772	.	+	.	transcript_id "file_1_file_1_jg14213.t1"; gene_id "file_1_file_1_jg14213";
dsanSTOCAGO1482_2	AUGUSTUS	CDS	15091773	15093785	1	+	2	transcript_id "file_1_file_1_jg14213.t1"; gene_id "file_1_file_1_jg14213";
dsanSTOCAGO1482_2	AUGUSTUS	exon	15091773	15093785	.	+	.	transcript_id "file_1_file_1_jg14213.t1"; gene_id "file_1_file_1_jg14213";
dsanSTOCAGO1482_2	AUGUSTUS	intron	15093786	15093839	.	+	.	transcript_id "file_1_file_1_jg14213.t1"; gene_id "file_1_file_1_jg14213";
dsanSTOCAGO1482_2	AUGUSTUS	CDS	15093840	15094002	1	+	2	transcript_id "file_1_file_1_jg14213.t1"; gene_id "file_1_file_1_jg14213";
dsanSTOCAGO1482_2	AUGUSTUS	exon	15093840	15094002	.	+	.	transcript_id "file_1_file_1_jg14213.t1"; gene_id "file_1_file_1_jg14213";
dsanSTOCAGO1482_2	AUGUSTUS	intron	15094003	15094059	.	+	.	transcript_id "file_1_file_1_jg14213.t1"; gene_id "file_1_file_1_jg14213";
dsanSTOCAGO1482_2	AUGUSTUS	CDS	15094060	15094217	1	+	1	transcript_id "file_1_file_1_jg14213.t1"; gene_id "file_1_file_1_jg14213";
dsanSTOCAGO1482_2	AUGUSTUS	exon	15094060	15094217	.	+	.	transcript_id "file_1_file_1_jg14213.t1"; gene_id "file_1_file_1_jg14213";
dsanSTOCAGO1482_2	AUGUSTUS	intron	15094218	15094282	.	+	.	transcript_id "file_1_file_1_jg14213.t1"; gene_id "file_1_file_1_jg14213";
dsanSTOCAGO1482_2	AUGUSTUS	CDS	15094283	15094444	1	+	2	transcript_id "file_1_file_1_jg14213.t1"; gene_id "file_1_file_1_jg14213";
dsanSTOCAGO1482_2	AUGUSTUS	exon	15094283	15094444	.	+	.	transcript_id "file_1_file_1_jg14213.t1"; gene_id "file_1_file_1_jg14213";
dsanSTOCAGO1482_2	AUGUSTUS	intron	15094445	15094498	.	+	.	transcript_id "file_1_file_1_jg14213.t1"; gene_id "file_1_file_1_jg14213";
dsanSTOCAGO1482_2	AUGUSTUS	transcript	15088754	15094686	.	+	.	transcript_id "file_1_file_1_jg14213.t1"; gene_id "file_1_file_1_jg14213"
dsanSTOCAGO1482_2	AUGUSTUS	gene	15088754	15094686	.	+	.	jg14213
dsanSTOCAGO1482_2	AUGUSTUS	CDS	15094499	15094686	1	+	2	transcript_id "file_1_file_1_jg14213.t1"; gene_id "file_1_file_1_jg14213";
dsanSTOCAGO1482_2	AUGUSTUS	exon	15094499	15094686	.	+	.	transcript_id "file_1_file_1_jg14213.t1"; gene_id "file_1_file_1_jg14213";
dsanSTOCAGO1482_2	AUGUSTUS	stop_codon	15094684	15094686	.	+	0	transcript_id "file_1_file_1_jg14213.t1"; gene_id "file_1_file_1_jg14213";
dsanSTOCAGO1482_3	AUGUSTUS	stop_codon	13782667	13782669	.	-	0	transcript_id "file_1_file_1_jg4143.t1"; gene_id "file_1_file_1_jg4143";
dsanSTOCAGO1482_3	AUGUSTUS	CDS	13782667	13782963	1	-	0	transcript_id "file_1_file_1_jg4143.t1"; gene_id "file_1_file_1_jg4143";
dsanSTOCAGO1482_3	AUGUSTUS	exon	13782667	13782963	.	-	.	transcript_id "file_1_file_1_jg4143.t1"; gene_id "file_1_file_1_jg4143";
dsanSTOCAGO1482_3	AUGUSTUS	transcript	13782667	13782963	.	-	.	transcript_id "file_1_file_1_jg4143.t1"; gene_id "file_1_file_1_jg4143"
dsanSTOCAGO1482_3	AUGUSTUS	gene	13782667	13782963	.	-	.	jg4143
dsanSTOCAGO1482_3	AUGUSTUS	start_codon	13782961	13782963	.	-	0	transcript_id "file_1_file_1_jg4143.t1"; gene_id "file_1_file_1_jg4143";
dsanSTOCAGO1482_2	AUGUSTUS	start_codon	16085980	16085982	.	+	0	transcript_id "file_1_file_1_jg14384.t1"; gene_id "file_1_file_1_jg14384";
dsanSTOCAGO1482_2	AUGUSTUS	CDS	16085980	16086137	1	+	0	transcript_id "file_1_file_1_jg14384.t1"; gene_id "file_1_file_1_jg14384";
dsanSTOCAGO1482_2	AUGUSTUS	exon	16085980	16086137	.	+	.	transcript_id "file_1_file_1_jg14384.t1"; gene_id "file_1_file_1_jg14384";
dsanSTOCAGO1482_2	AUGUSTUS	intron	16086138	16086224	.	+	.	transcript_id "file_1_file_1_jg14384.t1"; gene_id "file_1_file_1_jg14384";
dsanSTOCAGO1482_2	AUGUSTUS	CDS	16086225	16086711	1	+	1	transcript_id "file_1_file_1_jg14384.t1"; gene_id "file_1_file_1_jg14384";
dsanSTOCAGO1482_2	AUGUSTUS	exon	16086225	16086711	.	+	.	transcript_id "file_1_file_1_jg14384.t1"; gene_id "file_1_file_1_jg14384";
dsanSTOCAGO1482_2	AUGUSTUS	intron	16086712	16086772	.	+	.	transcript_id "file_1_file_1_jg14384.t1"; gene_id "file_1_file_1_jg14384";
dsanSTOCAGO1482_2	AUGUSTUS	CDS	16086773	16087424	1	+	0	transcript_id "file_1_file_1_jg14384.t1"; gene_id "file_1_file_1_jg14384";
dsanSTOCAGO1482_2	AUGUSTUS	exon	16086773	16087424	.	+	.	transcript_id "file_1_file_1_jg14384.t1"; gene_id "file_1_file_1_jg14384";
dsanSTOCAGO1482_2	AUGUSTUS	intron	16087425	16087571	.	+	.	transcript_id "file_1_file_1_jg14384.t1"; gene_id "file_1_file_1_jg14384";
dsanSTOCAGO1482_2	AUGUSTUS	transcript	16085980	16087789	.	+	.	transcript_id "file_1_file_1_jg14384.t1"; gene_id "file_1_file_1_jg14384"
dsanSTOCAGO1482_2	AUGUSTUS	gene	16085980	16087789	.	+	.	jg14384
dsanSTOCAGO1482_2	AUGUSTUS	CDS	16087572	16087789	1	+	2	transcript_id "file_1_file_1_jg14384.t1"; gene_id "file_1_file_1_jg14384";
dsanSTOCAGO1482_2	AUGUSTUS	exon	16087572	16087789	.	+	.	transcript_id "file_1_file_1_jg14384.t1"; gene_id "file_1_file_1_jg14384";
dsanSTOCAGO1482_2	AUGUSTUS	stop_codon	16087787	16087789	.	+	0	transcript_id "file_1_file_1_jg14384.t1"; gene_id "file_1_file_1_jg14384";
dsanSTOCAGO1482_4	AUGUSTUS	start_codon	15223188	15223190	.	+	0	transcript_id "file_1_file_1_jg7246.t2"; gene_id "file_1_file_1_jg7246";
dsanSTOCAGO1482_4	AUGUSTUS	CDS	15223188	15223311	1	+	0	transcript_id "file_1_file_1_jg7246.t2"; gene_id "file_1_file_1_jg7246";
dsanSTOCAGO1482_4	AUGUSTUS	exon	15223188	15223311	.	+	.	transcript_id "file_1_file_1_jg7246.t2"; gene_id "file_1_file_1_jg7246";
dsanSTOCAGO1482_4	AUGUSTUS	intron	15223312	15223383	.	+	.	transcript_id "file_1_file_1_jg7246.t2"; gene_id "file_1_file_1_jg7246";
dsanSTOCAGO1482_4	AUGUSTUS	CDS	15223384	15224048	1	+	2	transcript_id "file_1_file_1_jg7246.t2"; gene_id "file_1_file_1_jg7246";
dsanSTOCAGO1482_4	AUGUSTUS	exon	15223384	15224048	.	+	.	transcript_id "file_1_file_1_jg7246.t2"; gene_id "file_1_file_1_jg7246";
dsanSTOCAGO1482_4	AUGUSTUS	intron	15224049	15224318	.	+	.	transcript_id "file_1_file_1_jg7246.t2"; gene_id "file_1_file_1_jg7246";
dsanSTOCAGO1482_4	AUGUSTUS	CDS	15224319	15224655	1	+	0	transcript_id "file_1_file_1_jg7246.t2"; gene_id "file_1_file_1_jg7246";
dsanSTOCAGO1482_4	AUGUSTUS	exon	15224319	15224655	.	+	.	transcript_id "file_1_file_1_jg7246.t2"; gene_id "file_1_file_1_jg7246";
dsanSTOCAGO1482_4	AUGUSTUS	intron	15224656	15224728	.	+	.	transcript_id "file_1_file_1_jg7246.t2"; gene_id "file_1_file_1_jg7246";
dsanSTOCAGO1482_4	AUGUSTUS	CDS	15224729	15224991	1	+	2	transcript_id "file_1_file_1_jg7246.t2"; gene_id "file_1_file_1_jg7246";
dsanSTOCAGO1482_4	AUGUSTUS	exon	15224729	15224991	.	+	.	transcript_id "file_1_file_1_jg7246.t2"; gene_id "file_1_file_1_jg7246";
dsanSTOCAGO1482_4	AUGUSTUS	intron	15224992	15225052	.	+	.	transcript_id "file_1_file_1_jg7246.t2"; gene_id "file_1_file_1_jg7246";
dsanSTOCAGO1482_4	AUGUSTUS	CDS	15225053	15225238	1	+	0	transcript_id "file_1_file_1_jg7246.t2"; gene_id "file_1_file_1_jg7246";
dsanSTOCAGO1482_4	AUGUSTUS	exon	15225053	15225238	.	+	.	transcript_id "file_1_file_1_jg7246.t2"; gene_id "file_1_file_1_jg7246";
dsanSTOCAGO1482_4	AUGUSTUS	intron	15225239	15225298	.	+	.	transcript_id "file_1_file_1_jg7246.t2"; gene_id "file_1_file_1_jg7246";
dsanSTOCAGO1482_4	AUGUSTUS	transcript	15223188	15225652	.	+	.	transcript_id "file_1_file_1_jg7246.t2"; gene_id "file_1_file_1_jg7246"
dsanSTOCAGO1482_4	AUGUSTUS	CDS	15225299	15225652	1	+	0	transcript_id "file_1_file_1_jg7246.t2"; gene_id "file_1_file_1_jg7246";
dsanSTOCAGO1482_4	AUGUSTUS	exon	15225299	15225652	.	+	.	transcript_id "file_1_file_1_jg7246.t2"; gene_id "file_1_file_1_jg7246";
dsanSTOCAGO1482_4	AUGUSTUS	stop_codon	15225650	15225652	.	+	0	transcript_id "file_1_file_1_jg7246.t2"; gene_id "file_1_file_1_jg7246";
dsanSTOCAGO1482_1	AUGUSTUS	start_codon	2977506	2977508	.	+	0	transcript_id "file_1_file_1_jg9816.t1"; gene_id "file_1_file_1_jg9816";
dsanSTOCAGO1482_1	AUGUSTUS	CDS	2977506	2977961	1	+	0	transcript_id "file_1_file_1_jg9816.t1"; gene_id "file_1_file_1_jg9816";
dsanSTOCAGO1482_1	AUGUSTUS	exon	2977506	2977961	.	+	.	transcript_id "file_1_file_1_jg9816.t1"; gene_id "file_1_file_1_jg9816";
dsanSTOCAGO1482_1	AUGUSTUS	transcript	2977506	2977961	.	+	.	transcript_id "file_1_file_1_jg9816.t1"; gene_id "file_1_file_1_jg9816"
dsanSTOCAGO1482_1	AUGUSTUS	gene	2977506	2977961	.	+	.	jg9816
dsanSTOCAGO1482_1	AUGUSTUS	stop_codon	2977959	2977961	.	+	0	transcript_id "file_1_file_1_jg9816.t1"; gene_id "file_1_file_1_jg9816";
dsanSTOCAGO1482_3	AUGUSTUS	start_codon	3009943	3009945	.	+	0	transcript_id "file_1_file_1_jg2866.t1"; gene_id "file_1_file_1_jg2866";
dsanSTOCAGO1482_3	AUGUSTUS	CDS	3009943	3011373	1	+	0	transcript_id "file_1_file_1_jg2866.t1"; gene_id "file_1_file_1_jg2866";
dsanSTOCAGO1482_3	AUGUSTUS	exon	3009943	3011373	.	+	.	transcript_id "file_1_file_1_jg2866.t1"; gene_id "file_1_file_1_jg2866";
dsanSTOCAGO1482_3	AUGUSTUS	transcript	3009943	3011373	.	+	.	transcript_id "file_1_file_1_jg2866.t1"; gene_id "file_1_file_1_jg2866"
dsanSTOCAGO1482_3	AUGUSTUS	gene	3009943	3011373	.	+	.	jg2866
dsanSTOCAGO1482_3	AUGUSTUS	stop_codon	3011371	3011373	.	+	0	transcript_id "file_1_file_1_jg2866.t1"; gene_id "file_1_file_1_jg2866";
dsanSTOCAGO1482_3	AUGUSTUS	stop_codon	7749349	7749351	.	-	0	transcript_id "file_1_file_1_jg3447.t1"; gene_id "file_1_file_1_jg3447";
dsanSTOCAGO1482_3	AUGUSTUS	CDS	7749349	7749757	1	-	1	transcript_id "file_1_file_1_jg3447.t1"; gene_id "file_1_file_1_jg3447";
dsanSTOCAGO1482_3	AUGUSTUS	exon	7749349	7749757	.	-	.	transcript_id "file_1_file_1_jg3447.t1"; gene_id "file_1_file_1_jg3447";
dsanSTOCAGO1482_3	AUGUSTUS	intron	7749758	7749810	.	-	.	transcript_id "file_1_file_1_jg3447.t1"; gene_id "file_1_file_1_jg3447";
dsanSTOCAGO1482_3	AUGUSTUS	CDS	7749811	7749994	1	-	2	transcript_id "file_1_file_1_jg3447.t1"; gene_id "file_1_file_1_jg3447";
dsanSTOCAGO1482_3	AUGUSTUS	exon	7749811	7749994	.	-	.	transcript_id "file_1_file_1_jg3447.t1"; gene_id "file_1_file_1_jg3447";
dsanSTOCAGO1482_3	AUGUSTUS	intron	7749995	7750800	.	-	.	transcript_id "file_1_file_1_jg3447.t1"; gene_id "file_1_file_1_jg3447";
dsanSTOCAGO1482_3	AUGUSTUS	CDS	7750801	7750994	1	-	1	transcript_id "file_1_file_1_jg3447.t1"; gene_id "file_1_file_1_jg3447";
dsanSTOCAGO1482_3	AUGUSTUS	exon	7750801	7750994	.	-	.	transcript_id "file_1_file_1_jg3447.t1"; gene_id "file_1_file_1_jg3447";
dsanSTOCAGO1482_3	AUGUSTUS	intron	7750995	7751315	.	-	.	transcript_id "file_1_file_1_jg3447.t1"; gene_id "file_1_file_1_jg3447";
dsanSTOCAGO1482_3	AUGUSTUS	transcript	7749349	7751872	.	-	.	transcript_id "file_1_file_1_jg3447.t1"; gene_id "file_1_file_1_jg3447"
dsanSTOCAGO1482_3	AUGUSTUS	gene	7749349	7751872	.	-	.	jg3447
dsanSTOCAGO1482_3	AUGUSTUS	CDS	7751316	7751872	1	-	0	transcript_id "file_1_file_1_jg3447.t1"; gene_id "file_1_file_1_jg3447";
dsanSTOCAGO1482_3	AUGUSTUS	exon	7751316	7751872	.	-	.	transcript_id "file_1_file_1_jg3447.t1"; gene_id "file_1_file_1_jg3447";
dsanSTOCAGO1482_3	AUGUSTUS	start_codon	7751870	7751872	.	-	0	transcript_id "file_1_file_1_jg3447.t1"; gene_id "file_1_file_1_jg3447";
dsanSTOCAGO1482_0	AUGUSTUS	stop_codon	17038335	17038337	.	-	0	transcript_id "file_1_file_1_jg2042.t1"; gene_id "file_1_file_1_jg2042";
dsanSTOCAGO1482_0	AUGUSTUS	CDS	17038335	17038561	1	-	2	transcript_id "file_1_file_1_jg2042.t1"; gene_id "file_1_file_1_jg2042";
dsanSTOCAGO1482_0	AUGUSTUS	exon	17038335	17038561	.	-	.	transcript_id "file_1_file_1_jg2042.t1"; gene_id "file_1_file_1_jg2042";
dsanSTOCAGO1482_0	AUGUSTUS	intron	17038562	17038622	.	-	.	transcript_id "file_1_file_1_jg2042.t1"; gene_id "file_1_file_1_jg2042";
dsanSTOCAGO1482_0	AUGUSTUS	CDS	17038623	17038830	1	-	0	transcript_id "file_1_file_1_jg2042.t1"; gene_id "file_1_file_1_jg2042";
dsanSTOCAGO1482_0	AUGUSTUS	exon	17038623	17038830	.	-	.	transcript_id "file_1_file_1_jg2042.t1"; gene_id "file_1_file_1_jg2042";
dsanSTOCAGO1482_0	AUGUSTUS	intron	17038831	17038899	.	-	.	transcript_id "file_1_file_1_jg2042.t1"; gene_id "file_1_file_1_jg2042";
dsanSTOCAGO1482_0	AUGUSTUS	CDS	17038900	17039129	1	-	2	transcript_id "file_1_file_1_jg2042.t1"; gene_id "file_1_file_1_jg2042";
dsanSTOCAGO1482_0	AUGUSTUS	exon	17038900	17039129	.	-	.	transcript_id "file_1_file_1_jg2042.t1"; gene_id "file_1_file_1_jg2042";
dsanSTOCAGO1482_0	AUGUSTUS	intron	17039130	17039193	.	-	.	transcript_id "file_1_file_1_jg2042.t1"; gene_id "file_1_file_1_jg2042";
dsanSTOCAGO1482_0	AUGUSTUS	CDS	17039194	17039354	1	-	1	transcript_id "file_1_file_1_jg2042.t1"; gene_id "file_1_file_1_jg2042";
dsanSTOCAGO1482_0	AUGUSTUS	exon	17039194	17039354	.	-	.	transcript_id "file_1_file_1_jg2042.t1"; gene_id "file_1_file_1_jg2042";
dsanSTOCAGO1482_0	AUGUSTUS	intron	17039355	17039423	.	-	.	transcript_id "file_1_file_1_jg2042.t1"; gene_id "file_1_file_1_jg2042";
dsanSTOCAGO1482_0	AUGUSTUS	CDS	17039424	17040337	1	-	0	transcript_id "file_1_file_1_jg2042.t1"; gene_id "file_1_file_1_jg2042";
dsanSTOCAGO1482_0	AUGUSTUS	exon	17039424	17040337	.	-	.	transcript_id "file_1_file_1_jg2042.t1"; gene_id "file_1_file_1_jg2042";
dsanSTOCAGO1482_0	AUGUSTUS	intron	17040338	17053075	.	-	.	transcript_id "file_1_file_1_jg2042.t1"; gene_id "file_1_file_1_jg2042";
dsanSTOCAGO1482_0	AUGUSTUS	CDS	17053076	17053306	1	-	0	transcript_id "file_1_file_1_jg2042.t1"; gene_id "file_1_file_1_jg2042";
dsanSTOCAGO1482_0	AUGUSTUS	exon	17053076	17053306	.	-	.	transcript_id "file_1_file_1_jg2042.t1"; gene_id "file_1_file_1_jg2042";
dsanSTOCAGO1482_0	AUGUSTUS	intron	17053307	17053380	.	-	.	transcript_id "file_1_file_1_jg2042.t1"; gene_id "file_1_file_1_jg2042";
dsanSTOCAGO1482_0	AUGUSTUS	CDS	17053381	17053797	1	-	0	transcript_id "file_1_file_1_jg2042.t1"; gene_id "file_1_file_1_jg2042";
dsanSTOCAGO1482_0	AUGUSTUS	exon	17053381	17053797	.	-	.	transcript_id "file_1_file_1_jg2042.t1"; gene_id "file_1_file_1_jg2042";
dsanSTOCAGO1482_0	AUGUSTUS	intron	17053798	17055383	.	-	.	transcript_id "file_1_file_1_jg2042.t1"; gene_id "file_1_file_1_jg2042";
dsanSTOCAGO1482_0	AUGUSTUS	transcript	17038335	17055422	.	-	.	transcript_id "file_1_file_1_jg2042.t1"; gene_id "file_1_file_1_jg2042"
dsanSTOCAGO1482_0	AUGUSTUS	gene	17038335	17055422	.	-	.	jg2042
dsanSTOCAGO1482_0	AUGUSTUS	CDS	17055384	17055422	1	-	0	transcript_id "file_1_file_1_jg2042.t1"; gene_id "file_1_file_1_jg2042";
dsanSTOCAGO1482_0	AUGUSTUS	exon	17055384	17055422	.	-	.	transcript_id "file_1_file_1_jg2042.t1"; gene_id "file_1_file_1_jg2042";
dsanSTOCAGO1482_0	AUGUSTUS	start_codon	17055420	17055422	.	-	0	transcript_id "file_1_file_1_jg2042.t1"; gene_id "file_1_file_1_jg2042";
dsanSTOCAGO1482_1	AUGUSTUS	start_codon	9207026	9207028	.	+	0	transcript_id "file_1_file_1_jg10714.t1"; gene_id "file_1_file_1_jg10714";
dsanSTOCAGO1482_1	AUGUSTUS	CDS	9207026	9207053	1	+	0	transcript_id "file_1_file_1_jg10714.t1"; gene_id "file_1_file_1_jg10714";
dsanSTOCAGO1482_1	AUGUSTUS	exon	9207026	9207053	.	+	.	transcript_id "file_1_file_1_jg10714.t1"; gene_id "file_1_file_1_jg10714";
dsanSTOCAGO1482_1	AUGUSTUS	intron	9207054	9207121	.	+	.	transcript_id "file_1_file_1_jg10714.t1"; gene_id "file_1_file_1_jg10714";
dsanSTOCAGO1482_1	AUGUSTUS	CDS	9207122	9207204	0.82	+	2	transcript_id "file_1_file_1_jg10714.t1"; gene_id "file_1_file_1_jg10714";
dsanSTOCAGO1482_1	AUGUSTUS	exon	9207122	9207204	.	+	.	transcript_id "file_1_file_1_jg10714.t1"; gene_id "file_1_file_1_jg10714";
dsanSTOCAGO1482_1	AUGUSTUS	intron	9207205	9207848	.	+	.	transcript_id "file_1_file_1_jg10714.t1"; gene_id "file_1_file_1_jg10714";
dsanSTOCAGO1482_1	AUGUSTUS	transcript	9207026	9209672	.	+	.	transcript_id "file_1_file_1_jg10714.t1"; gene_id "file_1_file_1_jg10714"
dsanSTOCAGO1482_1	AUGUSTUS	gene	9207026	9209672	.	+	.	jg10714
dsanSTOCAGO1482_1	AUGUSTUS	CDS	9207849	9209672	1	+	0	transcript_id "file_1_file_1_jg10714.t1"; gene_id "file_1_file_1_jg10714";
dsanSTOCAGO1482_1	AUGUSTUS	exon	9207849	9209672	.	+	.	transcript_id "file_1_file_1_jg10714.t1"; gene_id "file_1_file_1_jg10714";
dsanSTOCAGO1482_1	AUGUSTUS	stop_codon	9209670	9209672	.	+	0	transcript_id "file_1_file_1_jg10714.t1"; gene_id "file_1_file_1_jg10714";
dsanSTOCAGO1482_4	AUGUSTUS	start_codon	7023945	7023947	.	+	0	transcript_id "file_1_file_1_jg6192.t1"; gene_id "file_1_file_1_jg6192";
dsanSTOCAGO1482_4	AUGUSTUS	CDS	7023945	7025042	1	+	0	transcript_id "file_1_file_1_jg6192.t1"; gene_id "file_1_file_1_jg6192";
dsanSTOCAGO1482_4	AUGUSTUS	exon	7023945	7025042	.	+	.	transcript_id "file_1_file_1_jg6192.t1"; gene_id "file_1_file_1_jg6192";
dsanSTOCAGO1482_4	AUGUSTUS	transcript	7023945	7025042	.	+	.	transcript_id "file_1_file_1_jg6192.t1"; gene_id "file_1_file_1_jg6192"
dsanSTOCAGO1482_4	AUGUSTUS	gene	7023945	7025042	.	+	.	jg6192
dsanSTOCAGO1482_4	AUGUSTUS	stop_codon	7025040	7025042	.	+	0	transcript_id "file_1_file_1_jg6192.t1"; gene_id "file_1_file_1_jg6192";
dsanSTOCAGO1482_1	AUGUSTUS	start_codon	7164157	7164159	.	+	0	transcript_id "file_1_file_1_jg10404.t1"; gene_id "file_1_file_1_jg10404";
dsanSTOCAGO1482_1	AUGUSTUS	CDS	7164157	7165054	1	+	0	transcript_id "file_1_file_1_jg10404.t1"; gene_id "file_1_file_1_jg10404";
dsanSTOCAGO1482_1	AUGUSTUS	exon	7164157	7165054	.	+	.	transcript_id "file_1_file_1_jg10404.t1"; gene_id "file_1_file_1_jg10404";
dsanSTOCAGO1482_1	AUGUSTUS	intron	7165055	7165145	.	+	.	transcript_id "file_1_file_1_jg10404.t1"; gene_id "file_1_file_1_jg10404";
dsanSTOCAGO1482_1	AUGUSTUS	transcript	7164157	7165729	.	+	.	transcript_id "file_1_file_1_jg10404.t1"; gene_id "file_1_file_1_jg10404"
dsanSTOCAGO1482_1	AUGUSTUS	gene	7164157	7165729	.	+	.	jg10404
dsanSTOCAGO1482_1	AUGUSTUS	CDS	7165146	7165729	1	+	2	transcript_id "file_1_file_1_jg10404.t1"; gene_id "file_1_file_1_jg10404";
dsanSTOCAGO1482_1	AUGUSTUS	exon	7165146	7165729	.	+	.	transcript_id "file_1_file_1_jg10404.t1"; gene_id "file_1_file_1_jg10404";
dsanSTOCAGO1482_1	AUGUSTUS	stop_codon	7165727	7165729	.	+	0	transcript_id "file_1_file_1_jg10404.t1"; gene_id "file_1_file_1_jg10404";
dsanSTOCAGO1482_4	AUGUSTUS	stop_codon	22871026	22871028	.	-	0	transcript_id "file_1_file_1_jg8247.t1"; gene_id "file_1_file_1_jg8247";
dsanSTOCAGO1482_4	AUGUSTUS	CDS	22871026	22871094	1	-	0	transcript_id "file_1_file_1_jg8247.t1"; gene_id "file_1_file_1_jg8247";
dsanSTOCAGO1482_4	AUGUSTUS	exon	22871026	22871094	.	-	.	transcript_id "file_1_file_1_jg8247.t1"; gene_id "file_1_file_1_jg8247";
dsanSTOCAGO1482_4	AUGUSTUS	intron	22871095	22871152	.	-	.	transcript_id "file_1_file_1_jg8247.t1"; gene_id "file_1_file_1_jg8247";
dsanSTOCAGO1482_4	AUGUSTUS	CDS	22871153	22871510	0.99	-	1	transcript_id "file_1_file_1_jg8247.t1"; gene_id "file_1_file_1_jg8247";
dsanSTOCAGO1482_4	AUGUSTUS	exon	22871153	22871510	.	-	.	transcript_id "file_1_file_1_jg8247.t1"; gene_id "file_1_file_1_jg8247";
dsanSTOCAGO1482_4	AUGUSTUS	intron	22871511	22871568	.	-	.	transcript_id "file_1_file_1_jg8247.t1"; gene_id "file_1_file_1_jg8247";
dsanSTOCAGO1482_4	AUGUSTUS	transcript	22871026	22872329	.	-	.	transcript_id "file_1_file_1_jg8247.t1"; gene_id "file_1_file_1_jg8247"
dsanSTOCAGO1482_4	AUGUSTUS	gene	22871026	22872329	.	-	.	jg8247
dsanSTOCAGO1482_4	AUGUSTUS	CDS	22871569	22872329	0.98	-	0	transcript_id "file_1_file_1_jg8247.t1"; gene_id "file_1_file_1_jg8247";
dsanSTOCAGO1482_4	AUGUSTUS	exon	22871569	22872329	.	-	.	transcript_id "file_1_file_1_jg8247.t1"; gene_id "file_1_file_1_jg8247";
dsanSTOCAGO1482_4	AUGUSTUS	start_codon	22872327	22872329	.	-	0	transcript_id "file_1_file_1_jg8247.t1"; gene_id "file_1_file_1_jg8247";
dsanSTOCAGO1482_1	AUGUSTUS	start_codon	4140619	4140621	.	+	0	transcript_id "file_1_file_1_jg9999.t1"; gene_id "file_1_file_1_jg9999";
dsanSTOCAGO1482_1	AUGUSTUS	CDS	4140619	4140642	0.92	+	0	transcript_id "file_1_file_1_jg9999.t1"; gene_id "file_1_file_1_jg9999";
dsanSTOCAGO1482_1	AUGUSTUS	exon	4140619	4140642	.	+	.	transcript_id "file_1_file_1_jg9999.t1"; gene_id "file_1_file_1_jg9999";
dsanSTOCAGO1482_1	AUGUSTUS	intron	4140643	4140774	.	+	.	transcript_id "file_1_file_1_jg9999.t1"; gene_id "file_1_file_1_jg9999";
dsanSTOCAGO1482_1	AUGUSTUS	CDS	4140775	4140838	0.94	+	0	transcript_id "file_1_file_1_jg9999.t1"; gene_id "file_1_file_1_jg9999";
dsanSTOCAGO1482_1	AUGUSTUS	exon	4140775	4140838	.	+	.	transcript_id "file_1_file_1_jg9999.t1"; gene_id "file_1_file_1_jg9999";
dsanSTOCAGO1482_1	AUGUSTUS	intron	4140839	4140935	.	+	.	transcript_id "file_1_file_1_jg9999.t1"; gene_id "file_1_file_1_jg9999";
dsanSTOCAGO1482_1	AUGUSTUS	CDS	4140936	4141473	1	+	2	transcript_id "file_1_file_1_jg9999.t1"; gene_id "file_1_file_1_jg9999";
dsanSTOCAGO1482_1	AUGUSTUS	exon	4140936	4141473	.	+	.	transcript_id "file_1_file_1_jg9999.t1"; gene_id "file_1_file_1_jg9999";
dsanSTOCAGO1482_1	AUGUSTUS	intron	4141474	4141637	.	+	.	transcript_id "file_1_file_1_jg9999.t1"; gene_id "file_1_file_1_jg9999";
dsanSTOCAGO1482_1	AUGUSTUS	CDS	4141638	4141988	0.88	+	1	transcript_id "file_1_file_1_jg9999.t1"; gene_id "file_1_file_1_jg9999";
dsanSTOCAGO1482_1	AUGUSTUS	exon	4141638	4141988	.	+	.	transcript_id "file_1_file_1_jg9999.t1"; gene_id "file_1_file_1_jg9999";
dsanSTOCAGO1482_1	AUGUSTUS	intron	4141989	4142071	.	+	.	transcript_id "file_1_file_1_jg9999.t1"; gene_id "file_1_file_1_jg9999";
dsanSTOCAGO1482_1	AUGUSTUS	transcript	4140619	4142162	.	+	.	transcript_id "file_1_file_1_jg9999.t1"; gene_id "file_1_file_1_jg9999"
dsanSTOCAGO1482_1	AUGUSTUS	gene	4140619	4142162	.	+	.	jg9999
dsanSTOCAGO1482_1	AUGUSTUS	CDS	4142072	4142162	0.88	+	1	transcript_id "file_1_file_1_jg9999.t1"; gene_id "file_1_file_1_jg9999";
dsanSTOCAGO1482_1	AUGUSTUS	exon	4142072	4142162	.	+	.	transcript_id "file_1_file_1_jg9999.t1"; gene_id "file_1_file_1_jg9999";
dsanSTOCAGO1482_1	AUGUSTUS	stop_codon	4142160	4142162	.	+	0	transcript_id "file_1_file_1_jg9999.t1"; gene_id "file_1_file_1_jg9999";
dsanSTOCAGO1482_1	AUGUSTUS	stop_codon	16765943	16765945	.	-	0	transcript_id "file_1_file_1_jg11712.t2"; gene_id "file_1_file_1_jg11712";
dsanSTOCAGO1482_1	AUGUSTUS	CDS	16765943	16766047	1	-	0	transcript_id "file_1_file_1_jg11712.t2"; gene_id "file_1_file_1_jg11712";
dsanSTOCAGO1482_1	AUGUSTUS	exon	16765943	16766047	.	-	.	transcript_id "file_1_file_1_jg11712.t2"; gene_id "file_1_file_1_jg11712";
dsanSTOCAGO1482_1	AUGUSTUS	intron	16766048	16766117	.	-	.	transcript_id "file_1_file_1_jg11712.t2"; gene_id "file_1_file_1_jg11712";
dsanSTOCAGO1482_1	AUGUSTUS	CDS	16766118	16766262	1	-	1	transcript_id "file_1_file_1_jg11712.t2"; gene_id "file_1_file_1_jg11712";
dsanSTOCAGO1482_1	AUGUSTUS	exon	16766118	16766262	.	-	.	transcript_id "file_1_file_1_jg11712.t2"; gene_id "file_1_file_1_jg11712";
dsanSTOCAGO1482_1	AUGUSTUS	intron	16766263	16766656	.	-	.	transcript_id "file_1_file_1_jg11712.t2"; gene_id "file_1_file_1_jg11712";
dsanSTOCAGO1482_1	AUGUSTUS	CDS	16766657	16766711	1	-	2	transcript_id "file_1_file_1_jg11712.t2"; gene_id "file_1_file_1_jg11712";
dsanSTOCAGO1482_1	AUGUSTUS	exon	16766657	16766711	.	-	.	transcript_id "file_1_file_1_jg11712.t2"; gene_id "file_1_file_1_jg11712";
dsanSTOCAGO1482_1	AUGUSTUS	intron	16766712	16766773	.	-	.	transcript_id "file_1_file_1_jg11712.t2"; gene_id "file_1_file_1_jg11712";
dsanSTOCAGO1482_1	AUGUSTUS	transcript	16765943	16766927	.	-	.	transcript_id "file_1_file_1_jg11712.t2"; gene_id "file_1_file_1_jg11712"
dsanSTOCAGO1482_1	AUGUSTUS	CDS	16766774	16766927	1	-	0	transcript_id "file_1_file_1_jg11712.t2"; gene_id "file_1_file_1_jg11712";
dsanSTOCAGO1482_1	AUGUSTUS	exon	16766774	16766927	.	-	.	transcript_id "file_1_file_1_jg11712.t2"; gene_id "file_1_file_1_jg11712";
dsanSTOCAGO1482_1	AUGUSTUS	start_codon	16766925	16766927	.	-	0	transcript_id "file_1_file_1_jg11712.t2"; gene_id "file_1_file_1_jg11712";
dsanSTOCAGO1482_1	AUGUSTUS	stop_codon	18674385	18674387	.	-	0	transcript_id "file_1_file_1_jg12061.t1"; gene_id "file_1_file_1_jg12061";
dsanSTOCAGO1482_1	AUGUSTUS	CDS	18674385	18674820	1	-	1	transcript_id "file_1_file_1_jg12061.t1"; gene_id "file_1_file_1_jg12061";
dsanSTOCAGO1482_1	AUGUSTUS	exon	18674385	18674820	.	-	.	transcript_id "file_1_file_1_jg12061.t1"; gene_id "file_1_file_1_jg12061";
dsanSTOCAGO1482_1	AUGUSTUS	intron	18674821	18675416	.	-	.	transcript_id "file_1_file_1_jg12061.t1"; gene_id "file_1_file_1_jg12061";
dsanSTOCAGO1482_1	AUGUSTUS	CDS	18675417	18675603	1	-	2	transcript_id "file_1_file_1_jg12061.t1"; gene_id "file_1_file_1_jg12061";
dsanSTOCAGO1482_1	AUGUSTUS	exon	18675417	18675603	.	-	.	transcript_id "file_1_file_1_jg12061.t1"; gene_id "file_1_file_1_jg12061";
dsanSTOCAGO1482_1	AUGUSTUS	intron	18675604	18675676	.	-	.	transcript_id "file_1_file_1_jg12061.t1"; gene_id "file_1_file_1_jg12061";
dsanSTOCAGO1482_1	AUGUSTUS	CDS	18675677	18675845	1	-	0	transcript_id "file_1_file_1_jg12061.t1"; gene_id "file_1_file_1_jg12061";
dsanSTOCAGO1482_1	AUGUSTUS	exon	18675677	18675845	.	-	.	transcript_id "file_1_file_1_jg12061.t1"; gene_id "file_1_file_1_jg12061";
dsanSTOCAGO1482_1	AUGUSTUS	intron	18675846	18675908	.	-	.	transcript_id "file_1_file_1_jg12061.t1"; gene_id "file_1_file_1_jg12061";
dsanSTOCAGO1482_1	AUGUSTUS	CDS	18675909	18676204	1	-	2	transcript_id "file_1_file_1_jg12061.t1"; gene_id "file_1_file_1_jg12061";
dsanSTOCAGO1482_1	AUGUSTUS	exon	18675909	18676204	.	-	.	transcript_id "file_1_file_1_jg12061.t1"; gene_id "file_1_file_1_jg12061";
dsanSTOCAGO1482_1	AUGUSTUS	intron	18676205	18678540	.	-	.	transcript_id "file_1_file_1_jg12061.t1"; gene_id "file_1_file_1_jg12061";
dsanSTOCAGO1482_1	AUGUSTUS	transcript	18674385	18679054	.	-	.	transcript_id "file_1_file_1_jg12061.t1"; gene_id "file_1_file_1_jg12061"
dsanSTOCAGO1482_1	AUGUSTUS	gene	18674385	18679054	.	-	.	jg12061
dsanSTOCAGO1482_1	AUGUSTUS	CDS	18678541	18679054	1	-	0	transcript_id "file_1_file_1_jg12061.t1"; gene_id "file_1_file_1_jg12061";
dsanSTOCAGO1482_1	AUGUSTUS	exon	18678541	18679054	.	-	.	transcript_id "file_1_file_1_jg12061.t1"; gene_id "file_1_file_1_jg12061";
dsanSTOCAGO1482_1	AUGUSTUS	start_codon	18679052	18679054	.	-	0	transcript_id "file_1_file_1_jg12061.t1"; gene_id "file_1_file_1_jg12061";
dsanSTOCAGO1482_3	AUGUSTUS	stop_codon	12731205	12731207	.	-	0	transcript_id "file_1_file_1_jg4026.t1"; gene_id "file_1_file_1_jg4026";
dsanSTOCAGO1482_3	AUGUSTUS	CDS	12731205	12731870	1	-	0	transcript_id "file_1_file_1_jg4026.t1"; gene_id "file_1_file_1_jg4026";
dsanSTOCAGO1482_3	AUGUSTUS	exon	12731205	12731870	.	-	.	transcript_id "file_1_file_1_jg4026.t1"; gene_id "file_1_file_1_jg4026";
dsanSTOCAGO1482_3	AUGUSTUS	intron	12731871	12732641	.	-	.	transcript_id "file_1_file_1_jg4026.t1"; gene_id "file_1_file_1_jg4026";
dsanSTOCAGO1482_3	AUGUSTUS	transcript	12731205	12733112	.	-	.	transcript_id "file_1_file_1_jg4026.t1"; gene_id "file_1_file_1_jg4026"
dsanSTOCAGO1482_3	AUGUSTUS	gene	12731205	12733112	.	-	.	jg4026
dsanSTOCAGO1482_3	AUGUSTUS	CDS	12732642	12733112	1	-	0	transcript_id "file_1_file_1_jg4026.t1"; gene_id "file_1_file_1_jg4026";
dsanSTOCAGO1482_3	AUGUSTUS	exon	12732642	12733112	.	-	.	transcript_id "file_1_file_1_jg4026.t1"; gene_id "file_1_file_1_jg4026";
dsanSTOCAGO1482_3	AUGUSTUS	start_codon	12733110	12733112	.	-	0	transcript_id "file_1_file_1_jg4026.t1"; gene_id "file_1_file_1_jg4026";
dsanSTOCAGO1482_3	AUGUSTUS	start_codon	4434757	4434759	.	+	0	transcript_id "file_1_file_1_jg3060.t1"; gene_id "file_1_file_1_jg3060";
dsanSTOCAGO1482_3	AUGUSTUS	CDS	4434757	4434956	1	+	0	transcript_id "file_1_file_1_jg3060.t1"; gene_id "file_1_file_1_jg3060";
dsanSTOCAGO1482_3	AUGUSTUS	exon	4434757	4434956	.	+	.	transcript_id "file_1_file_1_jg3060.t1"; gene_id "file_1_file_1_jg3060";
dsanSTOCAGO1482_3	AUGUSTUS	intron	4434957	4435008	.	+	.	transcript_id "file_1_file_1_jg3060.t1"; gene_id "file_1_file_1_jg3060";
dsanSTOCAGO1482_3	AUGUSTUS	CDS	4435009	4436053	1	+	1	transcript_id "file_1_file_1_jg3060.t1"; gene_id "file_1_file_1_jg3060";
dsanSTOCAGO1482_3	AUGUSTUS	exon	4435009	4436053	.	+	.	transcript_id "file_1_file_1_jg3060.t1"; gene_id "file_1_file_1_jg3060";
dsanSTOCAGO1482_3	AUGUSTUS	intron	4436054	4436109	.	+	.	transcript_id "file_1_file_1_jg3060.t1"; gene_id "file_1_file_1_jg3060";
dsanSTOCAGO1482_3	AUGUSTUS	transcript	4434757	4436760	.	+	.	transcript_id "file_1_file_1_jg3060.t1"; gene_id "file_1_file_1_jg3060"
dsanSTOCAGO1482_3	AUGUSTUS	gene	4434757	4436760	.	+	.	jg3060
dsanSTOCAGO1482_3	AUGUSTUS	CDS	4436110	4436760	1	+	0	transcript_id "file_1_file_1_jg3060.t1"; gene_id "file_1_file_1_jg3060";
dsanSTOCAGO1482_3	AUGUSTUS	exon	4436110	4436760	.	+	.	transcript_id "file_1_file_1_jg3060.t1"; gene_id "file_1_file_1_jg3060";
dsanSTOCAGO1482_3	AUGUSTUS	stop_codon	4436758	4436760	.	+	0	transcript_id "file_1_file_1_jg3060.t1"; gene_id "file_1_file_1_jg3060";
dsanSTOCAGO1482_0	AUGUSTUS	start_codon	3628470	3628472	.	+	0	transcript_id "file_1_file_1_jg491.t1"; gene_id "file_1_file_1_jg491";
dsanSTOCAGO1482_0	AUGUSTUS	CDS	3628470	3631335	1	+	0	transcript_id "file_1_file_1_jg491.t1"; gene_id "file_1_file_1_jg491";
dsanSTOCAGO1482_0	AUGUSTUS	exon	3628470	3631335	.	+	.	transcript_id "file_1_file_1_jg491.t1"; gene_id "file_1_file_1_jg491";
dsanSTOCAGO1482_0	AUGUSTUS	intron	3631336	3631424	.	+	.	transcript_id "file_1_file_1_jg491.t1"; gene_id "file_1_file_1_jg491";
dsanSTOCAGO1482_0	AUGUSTUS	transcript	3628470	3632287	.	+	.	transcript_id "file_1_file_1_jg491.t1"; gene_id "file_1_file_1_jg491"
dsanSTOCAGO1482_0	AUGUSTUS	gene	3628470	3632287	.	+	.	jg491
dsanSTOCAGO1482_0	AUGUSTUS	CDS	3631425	3632287	1	+	2	transcript_id "file_1_file_1_jg491.t1"; gene_id "file_1_file_1_jg491";
dsanSTOCAGO1482_0	AUGUSTUS	exon	3631425	3632287	.	+	.	transcript_id "file_1_file_1_jg491.t1"; gene_id "file_1_file_1_jg491";
dsanSTOCAGO1482_0	AUGUSTUS	stop_codon	3632285	3632287	.	+	0	transcript_id "file_1_file_1_jg491.t1"; gene_id "file_1_file_1_jg491";
dsanSTOCAGO1482_0	AUGUSTUS	stop_codon	9861149	9861151	.	-	0	transcript_id "file_1_file_1_jg1208.t1"; gene_id "file_1_file_1_jg1208";
dsanSTOCAGO1482_0	AUGUSTUS	CDS	9861149	9861396	1	-	2	transcript_id "file_1_file_1_jg1208.t1"; gene_id "file_1_file_1_jg1208";
dsanSTOCAGO1482_0	AUGUSTUS	exon	9861149	9861396	.	-	.	transcript_id "file_1_file_1_jg1208.t1"; gene_id "file_1_file_1_jg1208";
dsanSTOCAGO1482_0	AUGUSTUS	intron	9861397	9861461	.	-	.	transcript_id "file_1_file_1_jg1208.t1"; gene_id "file_1_file_1_jg1208";
dsanSTOCAGO1482_0	AUGUSTUS	CDS	9861462	9861509	1	-	2	transcript_id "file_1_file_1_jg1208.t1"; gene_id "file_1_file_1_jg1208";
dsanSTOCAGO1482_0	AUGUSTUS	exon	9861462	9861509	.	-	.	transcript_id "file_1_file_1_jg1208.t1"; gene_id "file_1_file_1_jg1208";
dsanSTOCAGO1482_0	AUGUSTUS	intron	9861510	9861624	.	-	.	transcript_id "file_1_file_1_jg1208.t1"; gene_id "file_1_file_1_jg1208";
dsanSTOCAGO1482_0	AUGUSTUS	transcript	9861149	9861664	.	-	.	transcript_id "file_1_file_1_jg1208.t1"; gene_id "file_1_file_1_jg1208"
dsanSTOCAGO1482_0	AUGUSTUS	gene	9861149	9861664	.	-	.	jg1208
dsanSTOCAGO1482_0	AUGUSTUS	CDS	9861625	9861664	1	-	0	transcript_id "file_1_file_1_jg1208.t1"; gene_id "file_1_file_1_jg1208";
dsanSTOCAGO1482_0	AUGUSTUS	exon	9861625	9861664	.	-	.	transcript_id "file_1_file_1_jg1208.t1"; gene_id "file_1_file_1_jg1208";
dsanSTOCAGO1482_0	AUGUSTUS	start_codon	9861662	9861664	.	-	0	transcript_id "file_1_file_1_jg1208.t1"; gene_id "file_1_file_1_jg1208";
dsanSTOCAGO1482_105	AUGUSTUS	CDS	3776	3977	0.8	-	0	transcript_id "file_1_file_1_jg15459.t1"; gene_id "file_1_file_1_jg15459";
dsanSTOCAGO1482_105	AUGUSTUS	exon	3776	3977	.	-	.	transcript_id "file_1_file_1_jg15459.t1"; gene_id "file_1_file_1_jg15459";
dsanSTOCAGO1482_105	AUGUSTUS	intron	3978	5799	.	-	.	transcript_id "file_1_file_1_jg15459.t1"; gene_id "file_1_file_1_jg15459";
dsanSTOCAGO1482_105	AUGUSTUS	transcript	3776	5829	.	-	.	transcript_id "file_1_file_1_jg15459.t1"; gene_id "file_1_file_1_jg15459"
dsanSTOCAGO1482_105	AUGUSTUS	gene	3776	5829	.	-	.	jg15459
dsanSTOCAGO1482_105	AUGUSTUS	CDS	5800	5829	0.34	-	0	transcript_id "file_1_file_1_jg15459.t1"; gene_id "file_1_file_1_jg15459";
dsanSTOCAGO1482_105	AUGUSTUS	exon	5800	5829	.	-	.	transcript_id "file_1_file_1_jg15459.t1"; gene_id "file_1_file_1_jg15459";
dsanSTOCAGO1482_105	AUGUSTUS	start_codon	5827	5829	.	-	0	transcript_id "file_1_file_1_jg15459.t1"; gene_id "file_1_file_1_jg15459";
dsanSTOCAGO1482_1	AUGUSTUS	stop_codon	16353760	16353762	.	-	0	transcript_id "file_1_file_1_jg11645.t1"; gene_id "file_1_file_1_jg11645";
dsanSTOCAGO1482_1	AUGUSTUS	CDS	16353760	16353792	1	-	0	transcript_id "file_1_file_1_jg11645.t1"; gene_id "file_1_file_1_jg11645";
dsanSTOCAGO1482_1	AUGUSTUS	exon	16353760	16353792	.	-	.	transcript_id "file_1_file_1_jg11645.t1"; gene_id "file_1_file_1_jg11645";
dsanSTOCAGO1482_1	AUGUSTUS	intron	16353793	16354238	.	-	.	transcript_id "file_1_file_1_jg11645.t1"; gene_id "file_1_file_1_jg11645";
dsanSTOCAGO1482_1	AUGUSTUS	CDS	16354239	16354538	1	-	0	transcript_id "file_1_file_1_jg11645.t1"; gene_id "file_1_file_1_jg11645";
dsanSTOCAGO1482_1	AUGUSTUS	exon	16354239	16354538	.	-	.	transcript_id "file_1_file_1_jg11645.t1"; gene_id "file_1_file_1_jg11645";
dsanSTOCAGO1482_1	AUGUSTUS	intron	16354539	16354687	.	-	.	transcript_id "file_1_file_1_jg11645.t1"; gene_id "file_1_file_1_jg11645";
dsanSTOCAGO1482_1	AUGUSTUS	transcript	16353760	16354846	.	-	.	transcript_id "file_1_file_1_jg11645.t1"; gene_id "file_1_file_1_jg11645"
dsanSTOCAGO1482_1	AUGUSTUS	gene	16353760	16354846	.	-	.	jg11645
dsanSTOCAGO1482_1	AUGUSTUS	CDS	16354688	16354846	0.55	-	0	transcript_id "file_1_file_1_jg11645.t1"; gene_id "file_1_file_1_jg11645";
dsanSTOCAGO1482_1	AUGUSTUS	exon	16354688	16354846	.	-	.	transcript_id "file_1_file_1_jg11645.t1"; gene_id "file_1_file_1_jg11645";
dsanSTOCAGO1482_1	AUGUSTUS	start_codon	16354844	16354846	.	-	0	transcript_id "file_1_file_1_jg11645.t1"; gene_id "file_1_file_1_jg11645";
dsanSTOCAGO1482_4	AUGUSTUS	stop_codon	14032282	14032284	.	-	0	transcript_id "file_1_file_1_jg7101.t1"; gene_id "file_1_file_1_jg7101";
dsanSTOCAGO1482_4	AUGUSTUS	CDS	14032282	14032821	1	-	0	transcript_id "file_1_file_1_jg7101.t1"; gene_id "file_1_file_1_jg7101";
dsanSTOCAGO1482_4	AUGUSTUS	exon	14032282	14032821	.	-	.	transcript_id "file_1_file_1_jg7101.t1"; gene_id "file_1_file_1_jg7101";
dsanSTOCAGO1482_4	AUGUSTUS	intron	14032822	14033423	.	-	.	transcript_id "file_1_file_1_jg7101.t1"; gene_id "file_1_file_1_jg7101";
dsanSTOCAGO1482_4	AUGUSTUS	CDS	14033424	14033581	1	-	2	transcript_id "file_1_file_1_jg7101.t1"; gene_id "file_1_file_1_jg7101";
dsanSTOCAGO1482_4	AUGUSTUS	exon	14033424	14033581	.	-	.	transcript_id "file_1_file_1_jg7101.t1"; gene_id "file_1_file_1_jg7101";
dsanSTOCAGO1482_4	AUGUSTUS	intron	14033582	14038621	.	-	.	transcript_id "file_1_file_1_jg7101.t1"; gene_id "file_1_file_1_jg7101";
dsanSTOCAGO1482_4	AUGUSTUS	transcript	14032282	14039501	.	-	.	transcript_id "file_1_file_1_jg7101.t1"; gene_id "file_1_file_1_jg7101"
dsanSTOCAGO1482_4	AUGUSTUS	gene	14032282	14039501	.	-	.	jg7101
dsanSTOCAGO1482_4	AUGUSTUS	CDS	14038622	14039501	1	-	0	transcript_id "file_1_file_1_jg7101.t1"; gene_id "file_1_file_1_jg7101";
dsanSTOCAGO1482_4	AUGUSTUS	exon	14038622	14039501	.	-	.	transcript_id "file_1_file_1_jg7101.t1"; gene_id "file_1_file_1_jg7101";
dsanSTOCAGO1482_4	AUGUSTUS	start_codon	14039499	14039501	.	-	0	transcript_id "file_1_file_1_jg7101.t1"; gene_id "file_1_file_1_jg7101";
dsanSTOCAGO1482_1	AUGUSTUS	stop_codon	8170315	8170317	.	-	0	transcript_id "file_1_file_1_jg10537.t1"; gene_id "file_1_file_1_jg10537";
dsanSTOCAGO1482_1	AUGUSTUS	CDS	8170315	8170428	0.99	-	0	transcript_id "file_1_file_1_jg10537.t1"; gene_id "file_1_file_1_jg10537";
dsanSTOCAGO1482_1	AUGUSTUS	exon	8170315	8170428	.	-	.	transcript_id "file_1_file_1_jg10537.t1"; gene_id "file_1_file_1_jg10537";
dsanSTOCAGO1482_1	AUGUSTUS	intron	8170429	8170483	.	-	.	transcript_id "file_1_file_1_jg10537.t1"; gene_id "file_1_file_1_jg10537";
dsanSTOCAGO1482_1	AUGUSTUS	CDS	8170484	8170633	1	-	0	transcript_id "file_1_file_1_jg10537.t1"; gene_id "file_1_file_1_jg10537";
dsanSTOCAGO1482_1	AUGUSTUS	exon	8170484	8170633	.	-	.	transcript_id "file_1_file_1_jg10537.t1"; gene_id "file_1_file_1_jg10537";
dsanSTOCAGO1482_1	AUGUSTUS	intron	8170634	8170690	.	-	.	transcript_id "file_1_file_1_jg10537.t1"; gene_id "file_1_file_1_jg10537";
dsanSTOCAGO1482_1	AUGUSTUS	CDS	8170691	8170951	1	-	0	transcript_id "file_1_file_1_jg10537.t1"; gene_id "file_1_file_1_jg10537";
dsanSTOCAGO1482_1	AUGUSTUS	exon	8170691	8170951	.	-	.	transcript_id "file_1_file_1_jg10537.t1"; gene_id "file_1_file_1_jg10537";
dsanSTOCAGO1482_1	AUGUSTUS	intron	8170952	8171010	.	-	.	transcript_id "file_1_file_1_jg10537.t1"; gene_id "file_1_file_1_jg10537";
dsanSTOCAGO1482_1	AUGUSTUS	CDS	8171011	8171536	1	-	1	transcript_id "file_1_file_1_jg10537.t1"; gene_id "file_1_file_1_jg10537";
dsanSTOCAGO1482_1	AUGUSTUS	exon	8171011	8171536	.	-	.	transcript_id "file_1_file_1_jg10537.t1"; gene_id "file_1_file_1_jg10537";
dsanSTOCAGO1482_1	AUGUSTUS	intron	8171537	8171605	.	-	.	transcript_id "file_1_file_1_jg10537.t1"; gene_id "file_1_file_1_jg10537";
dsanSTOCAGO1482_1	AUGUSTUS	CDS	8171606	8171925	1	-	0	transcript_id "file_1_file_1_jg10537.t1"; gene_id "file_1_file_1_jg10537";
dsanSTOCAGO1482_1	AUGUSTUS	exon	8171606	8171925	.	-	.	transcript_id "file_1_file_1_jg10537.t1"; gene_id "file_1_file_1_jg10537";
dsanSTOCAGO1482_1	AUGUSTUS	intron	8171926	8171982	.	-	.	transcript_id "file_1_file_1_jg10537.t1"; gene_id "file_1_file_1_jg10537";
dsanSTOCAGO1482_1	AUGUSTUS	CDS	8171983	8172425	1	-	2	transcript_id "file_1_file_1_jg10537.t1"; gene_id "file_1_file_1_jg10537";
dsanSTOCAGO1482_1	AUGUSTUS	exon	8171983	8172425	.	-	.	transcript_id "file_1_file_1_jg10537.t1"; gene_id "file_1_file_1_jg10537";
dsanSTOCAGO1482_1	AUGUSTUS	intron	8172426	8172485	.	-	.	transcript_id "file_1_file_1_jg10537.t1"; gene_id "file_1_file_1_jg10537";
dsanSTOCAGO1482_1	AUGUSTUS	transcript	8170315	8173812	.	-	.	transcript_id "file_1_file_1_jg10537.t1"; gene_id "file_1_file_1_jg10537"
dsanSTOCAGO1482_1	AUGUSTUS	gene	8170315	8173812	.	-	.	jg10537
dsanSTOCAGO1482_1	AUGUSTUS	CDS	8172486	8173812	1	-	0	transcript_id "file_1_file_1_jg10537.t1"; gene_id "file_1_file_1_jg10537";
dsanSTOCAGO1482_1	AUGUSTUS	exon	8172486	8173812	.	-	.	transcript_id "file_1_file_1_jg10537.t1"; gene_id "file_1_file_1_jg10537";
dsanSTOCAGO1482_1	AUGUSTUS	start_codon	8173810	8173812	.	-	0	transcript_id "file_1_file_1_jg10537.t1"; gene_id "file_1_file_1_jg10537";
dsanSTOCAGO1482_0	AUGUSTUS	stop_codon	7288490	7288492	.	-	0	transcript_id "file_1_file_1_jg862.t1"; gene_id "file_1_file_1_jg862";
dsanSTOCAGO1482_0	AUGUSTUS	CDS	7288490	7288804	1	-	0	transcript_id "file_1_file_1_jg862.t1"; gene_id "file_1_file_1_jg862";
dsanSTOCAGO1482_0	AUGUSTUS	exon	7288490	7288804	.	-	.	transcript_id "file_1_file_1_jg862.t1"; gene_id "file_1_file_1_jg862";
dsanSTOCAGO1482_0	AUGUSTUS	intron	7288805	7289250	.	-	.	transcript_id "file_1_file_1_jg862.t1"; gene_id "file_1_file_1_jg862";
dsanSTOCAGO1482_0	AUGUSTUS	CDS	7289251	7289892	1	-	0	transcript_id "file_1_file_1_jg862.t1"; gene_id "file_1_file_1_jg862";
dsanSTOCAGO1482_0	AUGUSTUS	exon	7289251	7289892	.	-	.	transcript_id "file_1_file_1_jg862.t1"; gene_id "file_1_file_1_jg862";
dsanSTOCAGO1482_0	AUGUSTUS	intron	7289893	7290250	.	-	.	transcript_id "file_1_file_1_jg862.t1"; gene_id "file_1_file_1_jg862";
dsanSTOCAGO1482_0	AUGUSTUS	transcript	7288490	7290262	.	-	.	transcript_id "file_1_file_1_jg862.t1"; gene_id "file_1_file_1_jg862"
dsanSTOCAGO1482_0	AUGUSTUS	gene	7288490	7290262	.	-	.	jg862
dsanSTOCAGO1482_0	AUGUSTUS	CDS	7290251	7290262	1	-	0	transcript_id "file_1_file_1_jg862.t1"; gene_id "file_1_file_1_jg862";
dsanSTOCAGO1482_0	AUGUSTUS	exon	7290251	7290262	.	-	.	transcript_id "file_1_file_1_jg862.t1"; gene_id "file_1_file_1_jg862";
dsanSTOCAGO1482_0	AUGUSTUS	start_codon	7290260	7290262	.	-	0	transcript_id "file_1_file_1_jg862.t1"; gene_id "file_1_file_1_jg862";
dsanSTOCAGO1482_2	AUGUSTUS	start_codon	10072637	10072639	.	+	0	transcript_id "file_1_file_1_jg13532.t1"; gene_id "file_1_file_1_jg13532";
dsanSTOCAGO1482_2	AUGUSTUS	CDS	10072637	10073613	1	+	0	transcript_id "file_1_file_1_jg13532.t1"; gene_id "file_1_file_1_jg13532";
dsanSTOCAGO1482_2	AUGUSTUS	exon	10072637	10073613	.	+	.	transcript_id "file_1_file_1_jg13532.t1"; gene_id "file_1_file_1_jg13532";
dsanSTOCAGO1482_2	AUGUSTUS	intron	10073614	10073674	.	+	.	transcript_id "file_1_file_1_jg13532.t1"; gene_id "file_1_file_1_jg13532";
dsanSTOCAGO1482_2	AUGUSTUS	CDS	10073675	10073808	1	+	1	transcript_id "file_1_file_1_jg13532.t1"; gene_id "file_1_file_1_jg13532";
dsanSTOCAGO1482_2	AUGUSTUS	exon	10073675	10073808	.	+	.	transcript_id "file_1_file_1_jg13532.t1"; gene_id "file_1_file_1_jg13532";
dsanSTOCAGO1482_2	AUGUSTUS	intron	10073809	10073859	.	+	.	transcript_id "file_1_file_1_jg13532.t1"; gene_id "file_1_file_1_jg13532";
dsanSTOCAGO1482_2	AUGUSTUS	transcript	10072637	10074044	.	+	.	transcript_id "file_1_file_1_jg13532.t1"; gene_id "file_1_file_1_jg13532"
dsanSTOCAGO1482_2	AUGUSTUS	gene	10072637	10074044	.	+	.	jg13532
dsanSTOCAGO1482_2	AUGUSTUS	CDS	10073860	10074044	1	+	2	transcript_id "file_1_file_1_jg13532.t1"; gene_id "file_1_file_1_jg13532";
dsanSTOCAGO1482_2	AUGUSTUS	exon	10073860	10074044	.	+	.	transcript_id "file_1_file_1_jg13532.t1"; gene_id "file_1_file_1_jg13532";
dsanSTOCAGO1482_2	AUGUSTUS	stop_codon	10074042	10074044	.	+	0	transcript_id "file_1_file_1_jg13532.t1"; gene_id "file_1_file_1_jg13532";
dsanSTOCAGO1482_104	AUGUSTUS	start_codon	21836	21838	.	+	0	transcript_id "file_1_file_1_jg2423.t1"; gene_id "file_1_file_1_jg2423";
dsanSTOCAGO1482_104	AUGUSTUS	CDS	21836	22530	1	+	0	transcript_id "file_1_file_1_jg2423.t1"; gene_id "file_1_file_1_jg2423";
dsanSTOCAGO1482_104	AUGUSTUS	exon	21836	22530	.	+	.	transcript_id "file_1_file_1_jg2423.t1"; gene_id "file_1_file_1_jg2423";
dsanSTOCAGO1482_104	AUGUSTUS	intron	22531	22587	.	+	.	transcript_id "file_1_file_1_jg2423.t1"; gene_id "file_1_file_1_jg2423";
dsanSTOCAGO1482_104	AUGUSTUS	transcript	21836	22663	.	+	.	transcript_id "file_1_file_1_jg2423.t1"; gene_id "file_1_file_1_jg2423"
dsanSTOCAGO1482_104	AUGUSTUS	gene	21836	22663	.	+	.	jg2423
dsanSTOCAGO1482_104	AUGUSTUS	CDS	22588	22663	1	+	1	transcript_id "file_1_file_1_jg2423.t1"; gene_id "file_1_file_1_jg2423";
dsanSTOCAGO1482_104	AUGUSTUS	exon	22588	22663	.	+	.	transcript_id "file_1_file_1_jg2423.t1"; gene_id "file_1_file_1_jg2423";
dsanSTOCAGO1482_104	AUGUSTUS	stop_codon	22661	22663	.	+	0	transcript_id "file_1_file_1_jg2423.t1"; gene_id "file_1_file_1_jg2423";
dsanSTOCAGO1482_1	AUGUSTUS	start_codon	17022700	17022702	.	+	0	transcript_id "file_1_file_1_jg11769.t1"; gene_id "file_1_file_1_jg11769";
dsanSTOCAGO1482_1	AUGUSTUS	CDS	17022700	17022779	1	+	0	transcript_id "file_1_file_1_jg11769.t1"; gene_id "file_1_file_1_jg11769";
dsanSTOCAGO1482_1	AUGUSTUS	exon	17022700	17022779	.	+	.	transcript_id "file_1_file_1_jg11769.t1"; gene_id "file_1_file_1_jg11769";
dsanSTOCAGO1482_1	AUGUSTUS	intron	17022780	17022830	.	+	.	transcript_id "file_1_file_1_jg11769.t1"; gene_id "file_1_file_1_jg11769";
dsanSTOCAGO1482_1	AUGUSTUS	CDS	17022831	17023094	1	+	1	transcript_id "file_1_file_1_jg11769.t1"; gene_id "file_1_file_1_jg11769";
dsanSTOCAGO1482_1	AUGUSTUS	exon	17022831	17023094	.	+	.	transcript_id "file_1_file_1_jg11769.t1"; gene_id "file_1_file_1_jg11769";
dsanSTOCAGO1482_1	AUGUSTUS	intron	17023095	17023155	.	+	.	transcript_id "file_1_file_1_jg11769.t1"; gene_id "file_1_file_1_jg11769";
dsanSTOCAGO1482_1	AUGUSTUS	CDS	17023156	17023572	1	+	1	transcript_id "file_1_file_1_jg11769.t1"; gene_id "file_1_file_1_jg11769";
dsanSTOCAGO1482_1	AUGUSTUS	exon	17023156	17023572	.	+	.	transcript_id "file_1_file_1_jg11769.t1"; gene_id "file_1_file_1_jg11769";
dsanSTOCAGO1482_1	AUGUSTUS	intron	17023573	17023633	.	+	.	transcript_id "file_1_file_1_jg11769.t1"; gene_id "file_1_file_1_jg11769";
dsanSTOCAGO1482_1	AUGUSTUS	transcript	17022700	17023853	.	+	.	transcript_id "file_1_file_1_jg11769.t1"; gene_id "file_1_file_1_jg11769"
dsanSTOCAGO1482_1	AUGUSTUS	gene	17022700	17023853	.	+	.	jg11769
dsanSTOCAGO1482_1	AUGUSTUS	CDS	17023634	17023853	1	+	1	transcript_id "file_1_file_1_jg11769.t1"; gene_id "file_1_file_1_jg11769";
dsanSTOCAGO1482_1	AUGUSTUS	exon	17023634	17023853	.	+	.	transcript_id "file_1_file_1_jg11769.t1"; gene_id "file_1_file_1_jg11769";
dsanSTOCAGO1482_1	AUGUSTUS	stop_codon	17023851	17023853	.	+	0	transcript_id "file_1_file_1_jg11769.t1"; gene_id "file_1_file_1_jg11769";
dsanSTOCAGO1482_4	AUGUSTUS	stop_codon	13287732	13287734	.	-	0	transcript_id "file_1_file_1_jg7015.t1"; gene_id "file_1_file_1_jg7015";
dsanSTOCAGO1482_4	AUGUSTUS	CDS	13287732	13288517	1	-	0	transcript_id "file_1_file_1_jg7015.t1"; gene_id "file_1_file_1_jg7015";
dsanSTOCAGO1482_4	AUGUSTUS	exon	13287732	13288517	.	-	.	transcript_id "file_1_file_1_jg7015.t1"; gene_id "file_1_file_1_jg7015";
dsanSTOCAGO1482_4	AUGUSTUS	transcript	13287732	13288517	.	-	.	transcript_id "file_1_file_1_jg7015.t1"; gene_id "file_1_file_1_jg7015"
dsanSTOCAGO1482_4	AUGUSTUS	gene	13287732	13288517	.	-	.	jg7015
dsanSTOCAGO1482_4	AUGUSTUS	start_codon	13288515	13288517	.	-	0	transcript_id "file_1_file_1_jg7015.t1"; gene_id "file_1_file_1_jg7015";
dsanSTOCAGO1482_0	AUGUSTUS	start_codon	80176	80178	.	+	0	transcript_id "file_1_file_1_jg47.t1"; gene_id "file_1_file_1_jg47";
dsanSTOCAGO1482_0	AUGUSTUS	CDS	80176	81310	1	+	0	transcript_id "file_1_file_1_jg47.t1"; gene_id "file_1_file_1_jg47";
dsanSTOCAGO1482_0	AUGUSTUS	exon	80176	81310	.	+	.	transcript_id "file_1_file_1_jg47.t1"; gene_id "file_1_file_1_jg47";
dsanSTOCAGO1482_0	AUGUSTUS	intron	81311	81370	.	+	.	transcript_id "file_1_file_1_jg47.t1"; gene_id "file_1_file_1_jg47";
dsanSTOCAGO1482_0	AUGUSTUS	CDS	81371	81546	1	+	2	transcript_id "file_1_file_1_jg47.t1"; gene_id "file_1_file_1_jg47";
dsanSTOCAGO1482_0	AUGUSTUS	exon	81371	81546	.	+	.	transcript_id "file_1_file_1_jg47.t1"; gene_id "file_1_file_1_jg47";
dsanSTOCAGO1482_0	AUGUSTUS	intron	81547	81604	.	+	.	transcript_id "file_1_file_1_jg47.t1"; gene_id "file_1_file_1_jg47";
dsanSTOCAGO1482_0	AUGUSTUS	CDS	81605	81878	1	+	0	transcript_id "file_1_file_1_jg47.t1"; gene_id "file_1_file_1_jg47";
dsanSTOCAGO1482_0	AUGUSTUS	exon	81605	81878	.	+	.	transcript_id "file_1_file_1_jg47.t1"; gene_id "file_1_file_1_jg47";
dsanSTOCAGO1482_0	AUGUSTUS	intron	81879	81940	.	+	.	transcript_id "file_1_file_1_jg47.t1"; gene_id "file_1_file_1_jg47";
dsanSTOCAGO1482_0	AUGUSTUS	CDS	81941	82235	1	+	2	transcript_id "file_1_file_1_jg47.t1"; gene_id "file_1_file_1_jg47";
dsanSTOCAGO1482_0	AUGUSTUS	exon	81941	82235	.	+	.	transcript_id "file_1_file_1_jg47.t1"; gene_id "file_1_file_1_jg47";
dsanSTOCAGO1482_0	AUGUSTUS	intron	82236	82334	.	+	.	transcript_id "file_1_file_1_jg47.t1"; gene_id "file_1_file_1_jg47";
dsanSTOCAGO1482_0	AUGUSTUS	CDS	82335	82450	1	+	1	transcript_id "file_1_file_1_jg47.t1"; gene_id "file_1_file_1_jg47";
dsanSTOCAGO1482_0	AUGUSTUS	exon	82335	82450	.	+	.	transcript_id "file_1_file_1_jg47.t1"; gene_id "file_1_file_1_jg47";
dsanSTOCAGO1482_0	AUGUSTUS	intron	82451	82510	.	+	.	transcript_id "file_1_file_1_jg47.t1"; gene_id "file_1_file_1_jg47";
dsanSTOCAGO1482_0	AUGUSTUS	transcript	80176	82662	.	+	.	transcript_id "file_1_file_1_jg47.t1"; gene_id "file_1_file_1_jg47"
dsanSTOCAGO1482_0	AUGUSTUS	gene	80176	82662	.	+	.	jg47
dsanSTOCAGO1482_0	AUGUSTUS	CDS	82511	82662	1	+	2	transcript_id "file_1_file_1_jg47.t1"; gene_id "file_1_file_1_jg47";
dsanSTOCAGO1482_0	AUGUSTUS	exon	82511	82662	.	+	.	transcript_id "file_1_file_1_jg47.t1"; gene_id "file_1_file_1_jg47";
dsanSTOCAGO1482_0	AUGUSTUS	stop_codon	82660	82662	.	+	0	transcript_id "file_1_file_1_jg47.t1"; gene_id "file_1_file_1_jg47";
dsanSTOCAGO1482_0	AUGUSTUS	stop_codon	4416739	4416741	.	-	0	transcript_id "file_1_file_1_jg561.t1"; gene_id "file_1_file_1_jg561";
dsanSTOCAGO1482_0	AUGUSTUS	CDS	4416739	4418271	1	-	0	transcript_id "file_1_file_1_jg561.t1"; gene_id "file_1_file_1_jg561";
dsanSTOCAGO1482_0	AUGUSTUS	exon	4416739	4418271	.	-	.	transcript_id "file_1_file_1_jg561.t1"; gene_id "file_1_file_1_jg561";
dsanSTOCAGO1482_0	AUGUSTUS	transcript	4416739	4418271	.	-	.	transcript_id "file_1_file_1_jg561.t1"; gene_id "file_1_file_1_jg561"
dsanSTOCAGO1482_0	AUGUSTUS	gene	4416739	4418271	.	-	.	jg561
dsanSTOCAGO1482_0	AUGUSTUS	start_codon	4418269	4418271	.	-	0	transcript_id "file_1_file_1_jg561.t1"; gene_id "file_1_file_1_jg561";
dsanSTOCAGO1482_3	AUGUSTUS	start_codon	20646895	20646897	.	+	0	transcript_id "file_1_file_1_jg5031.t1"; gene_id "file_1_file_1_jg5031";
dsanSTOCAGO1482_3	AUGUSTUS	CDS	20646895	20648700	1	+	0	transcript_id "file_1_file_1_jg5031.t1"; gene_id "file_1_file_1_jg5031";
dsanSTOCAGO1482_3	AUGUSTUS	exon	20646895	20648700	.	+	.	transcript_id "file_1_file_1_jg5031.t1"; gene_id "file_1_file_1_jg5031";
dsanSTOCAGO1482_3	AUGUSTUS	transcript	20646895	20648700	.	+	.	transcript_id "file_1_file_1_jg5031.t1"; gene_id "file_1_file_1_jg5031"
dsanSTOCAGO1482_3	AUGUSTUS	gene	20646895	20648700	.	+	.	jg5031
dsanSTOCAGO1482_3	AUGUSTUS	stop_codon	20648698	20648700	.	+	0	transcript_id "file_1_file_1_jg5031.t1"; gene_id "file_1_file_1_jg5031";
dsanSTOCAGO1482_2	AUGUSTUS	stop_codon	6541621	6541623	.	-	0	transcript_id "file_1_file_1_jg13062.t1"; gene_id "file_1_file_1_jg13062";
dsanSTOCAGO1482_2	AUGUSTUS	CDS	6541621	6541737	1	-	0	transcript_id "file_1_file_1_jg13062.t1"; gene_id "file_1_file_1_jg13062";
dsanSTOCAGO1482_2	AUGUSTUS	exon	6541621	6541737	.	-	.	transcript_id "file_1_file_1_jg13062.t1"; gene_id "file_1_file_1_jg13062";
dsanSTOCAGO1482_2	AUGUSTUS	intron	6541738	6541796	.	-	.	transcript_id "file_1_file_1_jg13062.t1"; gene_id "file_1_file_1_jg13062";
dsanSTOCAGO1482_2	AUGUSTUS	CDS	6541797	6541905	1	-	1	transcript_id "file_1_file_1_jg13062.t1"; gene_id "file_1_file_1_jg13062";
dsanSTOCAGO1482_2	AUGUSTUS	exon	6541797	6541905	.	-	.	transcript_id "file_1_file_1_jg13062.t1"; gene_id "file_1_file_1_jg13062";
dsanSTOCAGO1482_2	AUGUSTUS	intron	6541906	6542039	.	-	.	transcript_id "file_1_file_1_jg13062.t1"; gene_id "file_1_file_1_jg13062";
dsanSTOCAGO1482_2	AUGUSTUS	CDS	6542040	6542503	1	-	0	transcript_id "file_1_file_1_jg13062.t1"; gene_id "file_1_file_1_jg13062";
dsanSTOCAGO1482_2	AUGUSTUS	exon	6542040	6542503	.	-	.	transcript_id "file_1_file_1_jg13062.t1"; gene_id "file_1_file_1_jg13062";
dsanSTOCAGO1482_2	AUGUSTUS	intron	6542504	6543138	.	-	.	transcript_id "file_1_file_1_jg13062.t1"; gene_id "file_1_file_1_jg13062";
dsanSTOCAGO1482_2	AUGUSTUS	CDS	6543139	6543192	1	-	0	transcript_id "file_1_file_1_jg13062.t1"; gene_id "file_1_file_1_jg13062";
dsanSTOCAGO1482_2	AUGUSTUS	exon	6543139	6543192	.	-	.	transcript_id "file_1_file_1_jg13062.t1"; gene_id "file_1_file_1_jg13062";
dsanSTOCAGO1482_2	AUGUSTUS	intron	6543193	6543451	.	-	.	transcript_id "file_1_file_1_jg13062.t1"; gene_id "file_1_file_1_jg13062";
dsanSTOCAGO1482_2	AUGUSTUS	CDS	6543452	6543571	1	-	0	transcript_id "file_1_file_1_jg13062.t1"; gene_id "file_1_file_1_jg13062";
dsanSTOCAGO1482_2	AUGUSTUS	exon	6543452	6543571	.	-	.	transcript_id "file_1_file_1_jg13062.t1"; gene_id "file_1_file_1_jg13062";
dsanSTOCAGO1482_2	AUGUSTUS	intron	6543572	6543633	.	-	.	transcript_id "file_1_file_1_jg13062.t1"; gene_id "file_1_file_1_jg13062";
dsanSTOCAGO1482_2	AUGUSTUS	CDS	6543634	6544206	1	-	0	transcript_id "file_1_file_1_jg13062.t1"; gene_id "file_1_file_1_jg13062";
dsanSTOCAGO1482_2	AUGUSTUS	exon	6543634	6544206	.	-	.	transcript_id "file_1_file_1_jg13062.t1"; gene_id "file_1_file_1_jg13062";
dsanSTOCAGO1482_2	AUGUSTUS	intron	6544207	6544272	.	-	.	transcript_id "file_1_file_1_jg13062.t1"; gene_id "file_1_file_1_jg13062";
dsanSTOCAGO1482_2	AUGUSTUS	CDS	6544273	6544629	1	-	0	transcript_id "file_1_file_1_jg13062.t1"; gene_id "file_1_file_1_jg13062";
dsanSTOCAGO1482_2	AUGUSTUS	exon	6544273	6544629	.	-	.	transcript_id "file_1_file_1_jg13062.t1"; gene_id "file_1_file_1_jg13062";
dsanSTOCAGO1482_2	AUGUSTUS	intron	6544630	6544688	.	-	.	transcript_id "file_1_file_1_jg13062.t1"; gene_id "file_1_file_1_jg13062";
dsanSTOCAGO1482_2	AUGUSTUS	CDS	6544689	6544803	1	-	1	transcript_id "file_1_file_1_jg13062.t1"; gene_id "file_1_file_1_jg13062";
dsanSTOCAGO1482_2	AUGUSTUS	exon	6544689	6544803	.	-	.	transcript_id "file_1_file_1_jg13062.t1"; gene_id "file_1_file_1_jg13062";
dsanSTOCAGO1482_2	AUGUSTUS	intron	6544804	6545156	.	-	.	transcript_id "file_1_file_1_jg13062.t1"; gene_id "file_1_file_1_jg13062";
dsanSTOCAGO1482_2	AUGUSTUS	CDS	6545157	6545295	1	-	2	transcript_id "file_1_file_1_jg13062.t1"; gene_id "file_1_file_1_jg13062";
dsanSTOCAGO1482_2	AUGUSTUS	exon	6545157	6545295	.	-	.	transcript_id "file_1_file_1_jg13062.t1"; gene_id "file_1_file_1_jg13062";
dsanSTOCAGO1482_2	AUGUSTUS	intron	6545296	6545358	.	-	.	transcript_id "file_1_file_1_jg13062.t1"; gene_id "file_1_file_1_jg13062";
dsanSTOCAGO1482_2	AUGUSTUS	CDS	6545359	6545421	1	-	2	transcript_id "file_1_file_1_jg13062.t1"; gene_id "file_1_file_1_jg13062";
dsanSTOCAGO1482_2	AUGUSTUS	exon	6545359	6545421	.	-	.	transcript_id "file_1_file_1_jg13062.t1"; gene_id "file_1_file_1_jg13062";
dsanSTOCAGO1482_2	AUGUSTUS	intron	6545422	6552380	.	-	.	transcript_id "file_1_file_1_jg13062.t1"; gene_id "file_1_file_1_jg13062";
dsanSTOCAGO1482_2	AUGUSTUS	transcript	6541621	6552456	.	-	.	transcript_id "file_1_file_1_jg13062.t1"; gene_id "file_1_file_1_jg13062"
dsanSTOCAGO1482_2	AUGUSTUS	gene	6541621	6552456	.	-	.	jg13062
dsanSTOCAGO1482_2	AUGUSTUS	CDS	6552381	6552456	1	-	0	transcript_id "file_1_file_1_jg13062.t1"; gene_id "file_1_file_1_jg13062";
dsanSTOCAGO1482_2	AUGUSTUS	exon	6552381	6552456	.	-	.	transcript_id "file_1_file_1_jg13062.t1"; gene_id "file_1_file_1_jg13062";
dsanSTOCAGO1482_2	AUGUSTUS	start_codon	6552454	6552456	.	-	0	transcript_id "file_1_file_1_jg13062.t1"; gene_id "file_1_file_1_jg13062";
dsanSTOCAGO1482_4	AUGUSTUS	stop_codon	26742956	26742958	.	-	0	transcript_id "file_1_file_1_jg8809.t1"; gene_id "file_1_file_1_jg8809";
dsanSTOCAGO1482_4	AUGUSTUS	CDS	26742956	26743687	1	-	0	transcript_id "file_1_file_1_jg8809.t1"; gene_id "file_1_file_1_jg8809";
dsanSTOCAGO1482_4	AUGUSTUS	exon	26742956	26743687	.	-	.	transcript_id "file_1_file_1_jg8809.t1"; gene_id "file_1_file_1_jg8809";
dsanSTOCAGO1482_4	AUGUSTUS	transcript	26742956	26743687	.	-	.	transcript_id "file_1_file_1_jg8809.t1"; gene_id "file_1_file_1_jg8809"
dsanSTOCAGO1482_4	AUGUSTUS	gene	26742956	26743687	.	-	.	jg8809
dsanSTOCAGO1482_4	AUGUSTUS	start_codon	26743685	26743687	.	-	0	transcript_id "file_1_file_1_jg8809.t1"; gene_id "file_1_file_1_jg8809";
dsanSTOCAGO1482_3	AUGUSTUS	stop_codon	6424768	6424770	.	-	0	transcript_id "file_1_file_1_jg3283.t1"; gene_id "file_1_file_1_jg3283";
dsanSTOCAGO1482_3	AUGUSTUS	CDS	6424768	6424881	1	-	0	transcript_id "file_1_file_1_jg3283.t1"; gene_id "file_1_file_1_jg3283";
dsanSTOCAGO1482_3	AUGUSTUS	exon	6424768	6424881	.	-	.	transcript_id "file_1_file_1_jg3283.t1"; gene_id "file_1_file_1_jg3283";
dsanSTOCAGO1482_3	AUGUSTUS	intron	6424882	6424944	.	-	.	transcript_id "file_1_file_1_jg3283.t1"; gene_id "file_1_file_1_jg3283";
dsanSTOCAGO1482_3	AUGUSTUS	CDS	6424945	6425072	1	-	2	transcript_id "file_1_file_1_jg3283.t1"; gene_id "file_1_file_1_jg3283";
dsanSTOCAGO1482_3	AUGUSTUS	exon	6424945	6425072	.	-	.	transcript_id "file_1_file_1_jg3283.t1"; gene_id "file_1_file_1_jg3283";
dsanSTOCAGO1482_3	AUGUSTUS	intron	6425073	6425378	.	-	.	transcript_id "file_1_file_1_jg3283.t1"; gene_id "file_1_file_1_jg3283";
dsanSTOCAGO1482_3	AUGUSTUS	CDS	6425379	6425604	1	-	0	transcript_id "file_1_file_1_jg3283.t1"; gene_id "file_1_file_1_jg3283";
dsanSTOCAGO1482_3	AUGUSTUS	exon	6425379	6425604	.	-	.	transcript_id "file_1_file_1_jg3283.t1"; gene_id "file_1_file_1_jg3283";
dsanSTOCAGO1482_3	AUGUSTUS	intron	6425605	6425885	.	-	.	transcript_id "file_1_file_1_jg3283.t1"; gene_id "file_1_file_1_jg3283";
dsanSTOCAGO1482_3	AUGUSTUS	CDS	6425886	6426107	1	-	0	transcript_id "file_1_file_1_jg3283.t1"; gene_id "file_1_file_1_jg3283";
dsanSTOCAGO1482_3	AUGUSTUS	exon	6425886	6426107	.	-	.	transcript_id "file_1_file_1_jg3283.t1"; gene_id "file_1_file_1_jg3283";
dsanSTOCAGO1482_3	AUGUSTUS	intron	6426108	6426737	.	-	.	transcript_id "file_1_file_1_jg3283.t1"; gene_id "file_1_file_1_jg3283";
dsanSTOCAGO1482_3	AUGUSTUS	CDS	6426738	6426900	1	-	1	transcript_id "file_1_file_1_jg3283.t1"; gene_id "file_1_file_1_jg3283";
dsanSTOCAGO1482_3	AUGUSTUS	exon	6426738	6426900	.	-	.	transcript_id "file_1_file_1_jg3283.t1"; gene_id "file_1_file_1_jg3283";
dsanSTOCAGO1482_3	AUGUSTUS	intron	6426901	6426966	.	-	.	transcript_id "file_1_file_1_jg3283.t1"; gene_id "file_1_file_1_jg3283";
dsanSTOCAGO1482_3	AUGUSTUS	CDS	6426967	6427103	1	-	0	transcript_id "file_1_file_1_jg3283.t1"; gene_id "file_1_file_1_jg3283";
dsanSTOCAGO1482_3	AUGUSTUS	exon	6426967	6427103	.	-	.	transcript_id "file_1_file_1_jg3283.t1"; gene_id "file_1_file_1_jg3283";
dsanSTOCAGO1482_3	AUGUSTUS	intron	6427104	6427398	.	-	.	transcript_id "file_1_file_1_jg3283.t1"; gene_id "file_1_file_1_jg3283";
dsanSTOCAGO1482_3	AUGUSTUS	CDS	6427399	6427496	1	-	2	transcript_id "file_1_file_1_jg3283.t1"; gene_id "file_1_file_1_jg3283";
dsanSTOCAGO1482_3	AUGUSTUS	exon	6427399	6427496	.	-	.	transcript_id "file_1_file_1_jg3283.t1"; gene_id "file_1_file_1_jg3283";
dsanSTOCAGO1482_3	AUGUSTUS	intron	6427497	6427653	.	-	.	transcript_id "file_1_file_1_jg3283.t1"; gene_id "file_1_file_1_jg3283";
dsanSTOCAGO1482_3	AUGUSTUS	transcript	6424768	6427741	.	-	.	transcript_id "file_1_file_1_jg3283.t1"; gene_id "file_1_file_1_jg3283"
dsanSTOCAGO1482_3	AUGUSTUS	gene	6424768	6427741	.	-	.	jg3283
dsanSTOCAGO1482_3	AUGUSTUS	CDS	6427654	6427741	1	-	0	transcript_id "file_1_file_1_jg3283.t1"; gene_id "file_1_file_1_jg3283";
dsanSTOCAGO1482_3	AUGUSTUS	exon	6427654	6427741	.	-	.	transcript_id "file_1_file_1_jg3283.t1"; gene_id "file_1_file_1_jg3283";
dsanSTOCAGO1482_3	AUGUSTUS	start_codon	6427739	6427741	.	-	0	transcript_id "file_1_file_1_jg3283.t1"; gene_id "file_1_file_1_jg3283";
dsanSTOCAGO1482_0	AUGUSTUS	stop_codon	6591052	6591054	.	-	0	transcript_id "file_1_file_1_jg790.t1"; gene_id "file_1_file_1_jg790";
dsanSTOCAGO1482_0	AUGUSTUS	CDS	6591052	6593695	1	-	1	transcript_id "file_1_file_1_jg790.t1"; gene_id "file_1_file_1_jg790";
dsanSTOCAGO1482_0	AUGUSTUS	exon	6591052	6593695	.	-	.	transcript_id "file_1_file_1_jg790.t1"; gene_id "file_1_file_1_jg790";
dsanSTOCAGO1482_0	AUGUSTUS	intron	6593696	6593793	.	-	.	transcript_id "file_1_file_1_jg790.t1"; gene_id "file_1_file_1_jg790";
dsanSTOCAGO1482_0	AUGUSTUS	CDS	6593794	6593963	1	-	0	transcript_id "file_1_file_1_jg790.t1"; gene_id "file_1_file_1_jg790";
dsanSTOCAGO1482_0	AUGUSTUS	exon	6593794	6593963	.	-	.	transcript_id "file_1_file_1_jg790.t1"; gene_id "file_1_file_1_jg790";
dsanSTOCAGO1482_0	AUGUSTUS	intron	6593964	6594024	.	-	.	transcript_id "file_1_file_1_jg790.t1"; gene_id "file_1_file_1_jg790";
dsanSTOCAGO1482_0	AUGUSTUS	CDS	6594025	6594473	1	-	2	transcript_id "file_1_file_1_jg790.t1"; gene_id "file_1_file_1_jg790";
dsanSTOCAGO1482_0	AUGUSTUS	exon	6594025	6594473	.	-	.	transcript_id "file_1_file_1_jg790.t1"; gene_id "file_1_file_1_jg790";
dsanSTOCAGO1482_0	AUGUSTUS	intron	6594474	6594602	.	-	.	transcript_id "file_1_file_1_jg790.t1"; gene_id "file_1_file_1_jg790";
dsanSTOCAGO1482_0	AUGUSTUS	CDS	6594603	6594836	1	-	2	transcript_id "file_1_file_1_jg790.t1"; gene_id "file_1_file_1_jg790";
dsanSTOCAGO1482_0	AUGUSTUS	exon	6594603	6594836	.	-	.	transcript_id "file_1_file_1_jg790.t1"; gene_id "file_1_file_1_jg790";
dsanSTOCAGO1482_0	AUGUSTUS	intron	6594837	6595371	.	-	.	transcript_id "file_1_file_1_jg790.t1"; gene_id "file_1_file_1_jg790";
dsanSTOCAGO1482_0	AUGUSTUS	CDS	6595372	6595501	1	-	0	transcript_id "file_1_file_1_jg790.t1"; gene_id "file_1_file_1_jg790";
dsanSTOCAGO1482_0	AUGUSTUS	exon	6595372	6595501	.	-	.	transcript_id "file_1_file_1_jg790.t1"; gene_id "file_1_file_1_jg790";
dsanSTOCAGO1482_0	AUGUSTUS	intron	6595502	6595581	.	-	.	transcript_id "file_1_file_1_jg790.t1"; gene_id "file_1_file_1_jg790";
dsanSTOCAGO1482_0	AUGUSTUS	transcript	6591052	6599127	.	-	.	transcript_id "file_1_file_1_jg790.t1"; gene_id "file_1_file_1_jg790"
dsanSTOCAGO1482_0	AUGUSTUS	gene	6591052	6599127	.	-	.	jg790
dsanSTOCAGO1482_0	AUGUSTUS	CDS	6595582	6599127	1	-	0	transcript_id "file_1_file_1_jg790.t1"; gene_id "file_1_file_1_jg790";
dsanSTOCAGO1482_0	AUGUSTUS	exon	6595582	6599127	.	-	.	transcript_id "file_1_file_1_jg790.t1"; gene_id "file_1_file_1_jg790";
dsanSTOCAGO1482_0	AUGUSTUS	start_codon	6599125	6599127	.	-	0	transcript_id "file_1_file_1_jg790.t1"; gene_id "file_1_file_1_jg790";
dsanSTOCAGO1482_0	GeneMark.hmm	start_codon	7766338	7766340	.	+	0	gene_id "file_1_file_2_962_g"; transcript_id "file_1_file_2_962_t"; count "file_1_file_2_1_1";
dsanSTOCAGO1482_0	GeneMark.hmm	CDS	7766338	7766526	.	+	0	gene_id "file_1_file_2_962_g"; transcript_id "file_1_file_2_962_t"; evidence "file_1_file_2_1_1"; cds_type "file_1_file_2_Initial"; count "file_1_file_2_1_6"; anchored "file_1_file_2_1_1";
dsanSTOCAGO1482_0	GeneMark.hmm	exon	7766338	7766526	0	+	.	gene_id "file_1_file_2_962_g"; transcript_id "file_1_file_2_962_t"; evidence "file_1_file_2_1_1"; cds_type "file_1_file_2_Initial"; count "file_1_file_2_1_6"; anchored "file_1_file_2_1_1";
dsanSTOCAGO1482_0	GeneMark.hmm	CDS	7766591	7767626	.	+	0	gene_id "file_1_file_2_962_g"; transcript_id "file_1_file_2_962_t"; evidence "file_1_file_2_1_1"; cds_type "file_1_file_2_Internal"; count "file_1_file_2_2_6"; anchored "file_1_file_2_1_1";
dsanSTOCAGO1482_0	GeneMark.hmm	exon	7766591	7767626	0	+	.	gene_id "file_1_file_2_962_g"; transcript_id "file_1_file_2_962_t"; evidence "file_1_file_2_1_1"; cds_type "file_1_file_2_Internal"; count "file_1_file_2_2_6"; anchored "file_1_file_2_1_1";
dsanSTOCAGO1482_0	GeneMark.hmm	CDS	7767663	7767960	.	+	2	gene_id "file_1_file_2_962_g"; transcript_id "file_1_file_2_962_t"; evidence "file_1_file_2_1_1"; cds_type "file_1_file_2_Internal"; count "file_1_file_2_3_6"; anchored "file_1_file_2_1_1";
dsanSTOCAGO1482_0	GeneMark.hmm	exon	7767663	7767960	0	+	.	gene_id "file_1_file_2_962_g"; transcript_id "file_1_file_2_962_t"; evidence "file_1_file_2_1_1"; cds_type "file_1_file_2_Internal"; count "file_1_file_2_3_6"; anchored "file_1_file_2_1_1";
dsanSTOCAGO1482_0	GeneMark.hmm	CDS	7768020	7768164	.	+	1	gene_id "file_1_file_2_962_g"; transcript_id "file_1_file_2_962_t"; evidence "file_1_file_2_1_1"; cds_type "file_1_file_2_Internal"; count "file_1_file_2_4_6"; anchored "file_1_file_2_1_1";
dsanSTOCAGO1482_0	GeneMark.hmm	exon	7768020	7768164	0	+	.	gene_id "file_1_file_2_962_g"; transcript_id "file_1_file_2_962_t"; evidence "file_1_file_2_1_1"; cds_type "file_1_file_2_Internal"; count "file_1_file_2_4_6"; anchored "file_1_file_2_1_1";
dsanSTOCAGO1482_0	GeneMark.hmm	CDS	7768238	7768591	.	+	0	gene_id "file_1_file_2_962_g"; transcript_id "file_1_file_2_962_t"; evidence "file_1_file_2_1_1"; cds_type "file_1_file_2_Internal"; count "file_1_file_2_5_6"; anchored "file_1_file_2_1_1";
dsanSTOCAGO1482_0	GeneMark.hmm	exon	7768238	7768591	0	+	.	gene_id "file_1_file_2_962_g"; transcript_id "file_1_file_2_962_t"; evidence "file_1_file_2_1_1"; cds_type "file_1_file_2_Internal"; count "file_1_file_2_5_6"; anchored "file_1_file_2_1_1";
dsanSTOCAGO1482_0	GeneMark.hmm	CDS	7768663	7769052	.	+	0	gene_id "file_1_file_2_962_g"; transcript_id "file_1_file_2_962_t"; evidence "file_1_file_2_1_1"; cds_type "file_1_file_2_Terminal"; count "file_1_file_2_6_6"; anchored "file_1_file_2_1_1";
dsanSTOCAGO1482_0	GeneMark.hmm	exon	7768663	7769052	0	+	.	gene_id "file_1_file_2_962_g"; transcript_id "file_1_file_2_962_t"; evidence "file_1_file_2_1_1"; cds_type "file_1_file_2_Terminal"; count "file_1_file_2_6_6"; anchored "file_1_file_2_1_1";
dsanSTOCAGO1482_0	GeneMark.hmm	stop_codon	7769050	7769052	.	+	0	gene_id "file_1_file_2_962_g"; transcript_id "file_1_file_2_962_t"; count "file_1_file_2_1_1";
dsanSTOCAGO1482_4	AUGUSTUS	stop_codon	15421110	15421112	.	-	0	transcript_id "file_1_file_1_jg7303.t1"; gene_id "file_1_file_1_jg7303";
dsanSTOCAGO1482_4	AUGUSTUS	CDS	15421110	15421590	1	-	1	transcript_id "file_1_file_1_jg7303.t1"; gene_id "file_1_file_1_jg7303";
dsanSTOCAGO1482_4	AUGUSTUS	exon	15421110	15421590	.	-	.	transcript_id "file_1_file_1_jg7303.t1"; gene_id "file_1_file_1_jg7303";
dsanSTOCAGO1482_4	AUGUSTUS	intron	15421591	15421653	.	-	.	transcript_id "file_1_file_1_jg7303.t1"; gene_id "file_1_file_1_jg7303";
dsanSTOCAGO1482_4	AUGUSTUS	transcript	15421110	15423071	.	-	.	transcript_id "file_1_file_1_jg7303.t1"; gene_id "file_1_file_1_jg7303"
dsanSTOCAGO1482_4	AUGUSTUS	gene	15421110	15423071	.	-	.	jg7303
dsanSTOCAGO1482_4	AUGUSTUS	CDS	15421654	15423071	1	-	0	transcript_id "file_1_file_1_jg7303.t1"; gene_id "file_1_file_1_jg7303";
dsanSTOCAGO1482_4	AUGUSTUS	exon	15421654	15423071	.	-	.	transcript_id "file_1_file_1_jg7303.t1"; gene_id "file_1_file_1_jg7303";
dsanSTOCAGO1482_4	AUGUSTUS	start_codon	15423069	15423071	.	-	0	transcript_id "file_1_file_1_jg7303.t1"; gene_id "file_1_file_1_jg7303";
dsanSTOCAGO1482_0	AUGUSTUS	stop_codon	16740553	16740555	.	-	0	transcript_id "file_1_file_1_jg2018.t1"; gene_id "file_1_file_1_jg2018";
dsanSTOCAGO1482_0	AUGUSTUS	CDS	16740553	16740909	1	-	0	transcript_id "file_1_file_1_jg2018.t1"; gene_id "file_1_file_1_jg2018";
dsanSTOCAGO1482_0	AUGUSTUS	exon	16740553	16740909	.	-	.	transcript_id "file_1_file_1_jg2018.t1"; gene_id "file_1_file_1_jg2018";
dsanSTOCAGO1482_0	AUGUSTUS	transcript	16740553	16740909	.	-	.	transcript_id "file_1_file_1_jg2018.t1"; gene_id "file_1_file_1_jg2018"
dsanSTOCAGO1482_0	AUGUSTUS	gene	16740553	16740909	.	-	.	jg2018
dsanSTOCAGO1482_0	AUGUSTUS	start_codon	16740907	16740909	.	-	0	transcript_id "file_1_file_1_jg2018.t1"; gene_id "file_1_file_1_jg2018";
dsanSTOCAGO1482_1	AUGUSTUS	start_codon	19615972	19615974	.	+	0	transcript_id "file_1_file_1_jg12202.t3"; gene_id "file_1_file_1_jg12202";
dsanSTOCAGO1482_1	AUGUSTUS	CDS	19615972	19615989	1	+	0	transcript_id "file_1_file_1_jg12202.t3"; gene_id "file_1_file_1_jg12202";
dsanSTOCAGO1482_1	AUGUSTUS	exon	19615972	19615989	.	+	.	transcript_id "file_1_file_1_jg12202.t3"; gene_id "file_1_file_1_jg12202";
dsanSTOCAGO1482_1	AUGUSTUS	intron	19615990	19618083	.	+	.	transcript_id "file_1_file_1_jg12202.t3"; gene_id "file_1_file_1_jg12202";
dsanSTOCAGO1482_1	AUGUSTUS	CDS	19618084	19618564	1	+	0	transcript_id "file_1_file_1_jg12202.t3"; gene_id "file_1_file_1_jg12202";
dsanSTOCAGO1482_1	AUGUSTUS	exon	19618084	19618564	.	+	.	transcript_id "file_1_file_1_jg12202.t3"; gene_id "file_1_file_1_jg12202";
dsanSTOCAGO1482_1	AUGUSTUS	intron	19618565	19618628	.	+	.	transcript_id "file_1_file_1_jg12202.t3"; gene_id "file_1_file_1_jg12202";
dsanSTOCAGO1482_1	AUGUSTUS	CDS	19618629	19618740	1	+	2	transcript_id "file_1_file_1_jg12202.t3"; gene_id "file_1_file_1_jg12202";
dsanSTOCAGO1482_1	AUGUSTUS	exon	19618629	19618740	.	+	.	transcript_id "file_1_file_1_jg12202.t3"; gene_id "file_1_file_1_jg12202";
dsanSTOCAGO1482_1	AUGUSTUS	intron	19618741	19619139	.	+	.	transcript_id "file_1_file_1_jg12202.t3"; gene_id "file_1_file_1_jg12202";
dsanSTOCAGO1482_1	AUGUSTUS	CDS	19619140	19619559	1	+	1	transcript_id "file_1_file_1_jg12202.t3"; gene_id "file_1_file_1_jg12202";
dsanSTOCAGO1482_1	AUGUSTUS	exon	19619140	19619559	.	+	.	transcript_id "file_1_file_1_jg12202.t3"; gene_id "file_1_file_1_jg12202";
dsanSTOCAGO1482_1	AUGUSTUS	intron	19619560	19620020	.	+	.	transcript_id "file_1_file_1_jg12202.t3"; gene_id "file_1_file_1_jg12202";
dsanSTOCAGO1482_1	AUGUSTUS	transcript	19615972	19620225	.	+	.	transcript_id "file_1_file_1_jg12202.t3"; gene_id "file_1_file_1_jg12202"
dsanSTOCAGO1482_1	AUGUSTUS	CDS	19620021	19620225	1	+	1	transcript_id "file_1_file_1_jg12202.t3"; gene_id "file_1_file_1_jg12202";
dsanSTOCAGO1482_1	AUGUSTUS	exon	19620021	19620225	.	+	.	transcript_id "file_1_file_1_jg12202.t3"; gene_id "file_1_file_1_jg12202";
dsanSTOCAGO1482_1	AUGUSTUS	stop_codon	19620223	19620225	.	+	0	transcript_id "file_1_file_1_jg12202.t3"; gene_id "file_1_file_1_jg12202";
dsanSTOCAGO1482_4	AUGUSTUS	stop_codon	19084025	19084027	.	-	0	transcript_id "file_1_file_1_jg7763.t1"; gene_id "file_1_file_1_jg7763";
dsanSTOCAGO1482_4	AUGUSTUS	CDS	19084025	19084411	1	-	0	transcript_id "file_1_file_1_jg7763.t1"; gene_id "file_1_file_1_jg7763";
dsanSTOCAGO1482_4	AUGUSTUS	exon	19084025	19084411	.	-	.	transcript_id "file_1_file_1_jg7763.t1"; gene_id "file_1_file_1_jg7763";
dsanSTOCAGO1482_4	AUGUSTUS	intron	19084412	19084474	.	-	.	transcript_id "file_1_file_1_jg7763.t1"; gene_id "file_1_file_1_jg7763";
dsanSTOCAGO1482_4	AUGUSTUS	CDS	19084475	19084737	1	-	2	transcript_id "file_1_file_1_jg7763.t1"; gene_id "file_1_file_1_jg7763";
dsanSTOCAGO1482_4	AUGUSTUS	exon	19084475	19084737	.	-	.	transcript_id "file_1_file_1_jg7763.t1"; gene_id "file_1_file_1_jg7763";
dsanSTOCAGO1482_4	AUGUSTUS	intron	19084738	19084797	.	-	.	transcript_id "file_1_file_1_jg7763.t1"; gene_id "file_1_file_1_jg7763";
dsanSTOCAGO1482_4	AUGUSTUS	CDS	19084798	19084995	1	-	2	transcript_id "file_1_file_1_jg7763.t1"; gene_id "file_1_file_1_jg7763";
dsanSTOCAGO1482_4	AUGUSTUS	exon	19084798	19084995	.	-	.	transcript_id "file_1_file_1_jg7763.t1"; gene_id "file_1_file_1_jg7763";
dsanSTOCAGO1482_4	AUGUSTUS	intron	19084996	19085786	.	-	.	transcript_id "file_1_file_1_jg7763.t1"; gene_id "file_1_file_1_jg7763";
dsanSTOCAGO1482_4	AUGUSTUS	transcript	19084025	19085850	.	-	.	transcript_id "file_1_file_1_jg7763.t1"; gene_id "file_1_file_1_jg7763"
dsanSTOCAGO1482_4	AUGUSTUS	gene	19084025	19085850	.	-	.	jg7763
dsanSTOCAGO1482_4	AUGUSTUS	CDS	19085787	19085850	1	-	0	transcript_id "file_1_file_1_jg7763.t1"; gene_id "file_1_file_1_jg7763";
dsanSTOCAGO1482_4	AUGUSTUS	exon	19085787	19085850	.	-	.	transcript_id "file_1_file_1_jg7763.t1"; gene_id "file_1_file_1_jg7763";
dsanSTOCAGO1482_4	AUGUSTUS	start_codon	19085848	19085850	.	-	0	transcript_id "file_1_file_1_jg7763.t1"; gene_id "file_1_file_1_jg7763";
dsanSTOCAGO1482_3	AUGUSTUS	stop_codon	17519210	17519212	.	-	0	transcript_id "file_1_file_1_jg4557.t1"; gene_id "file_1_file_1_jg4557";
dsanSTOCAGO1482_3	AUGUSTUS	CDS	17519210	17519405	1	-	1	transcript_id "file_1_file_1_jg4557.t1"; gene_id "file_1_file_1_jg4557";
dsanSTOCAGO1482_3	AUGUSTUS	exon	17519210	17519405	.	-	.	transcript_id "file_1_file_1_jg4557.t1"; gene_id "file_1_file_1_jg4557";
dsanSTOCAGO1482_3	AUGUSTUS	intron	17519406	17519464	.	-	.	transcript_id "file_1_file_1_jg4557.t1"; gene_id "file_1_file_1_jg4557";
dsanSTOCAGO1482_3	AUGUSTUS	transcript	17519210	17520153	.	-	.	transcript_id "file_1_file_1_jg4557.t1"; gene_id "file_1_file_1_jg4557"
dsanSTOCAGO1482_3	AUGUSTUS	gene	17519210	17520153	.	-	.	jg4557
dsanSTOCAGO1482_3	AUGUSTUS	CDS	17519465	17520153	1	-	0	transcript_id "file_1_file_1_jg4557.t1"; gene_id "file_1_file_1_jg4557";
dsanSTOCAGO1482_3	AUGUSTUS	exon	17519465	17520153	.	-	.	transcript_id "file_1_file_1_jg4557.t1"; gene_id "file_1_file_1_jg4557";
dsanSTOCAGO1482_3	AUGUSTUS	start_codon	17520151	17520153	.	-	0	transcript_id "file_1_file_1_jg4557.t1"; gene_id "file_1_file_1_jg4557";
dsanSTOCAGO1482_3	AUGUSTUS	stop_codon	1630522	1630524	.	-	0	transcript_id "file_1_file_1_jg2646.t2"; gene_id "file_1_file_1_jg2646";
dsanSTOCAGO1482_3	AUGUSTUS	CDS	1630522	1630778	1	-	2	transcript_id "file_1_file_1_jg2646.t2"; gene_id "file_1_file_1_jg2646";
dsanSTOCAGO1482_3	AUGUSTUS	exon	1630522	1630778	.	-	.	transcript_id "file_1_file_1_jg2646.t2"; gene_id "file_1_file_1_jg2646";
dsanSTOCAGO1482_3	AUGUSTUS	intron	1630779	1632436	.	-	.	transcript_id "file_1_file_1_jg2646.t2"; gene_id "file_1_file_1_jg2646";
dsanSTOCAGO1482_3	AUGUSTUS	CDS	1632437	1632488	1	-	0	transcript_id "file_1_file_1_jg2646.t2"; gene_id "file_1_file_1_jg2646";
dsanSTOCAGO1482_3	AUGUSTUS	exon	1632437	1632488	.	-	.	transcript_id "file_1_file_1_jg2646.t2"; gene_id "file_1_file_1_jg2646";
dsanSTOCAGO1482_3	AUGUSTUS	intron	1632489	1632551	.	-	.	transcript_id "file_1_file_1_jg2646.t2"; gene_id "file_1_file_1_jg2646";
dsanSTOCAGO1482_3	AUGUSTUS	CDS	1632552	1632710	1	-	0	transcript_id "file_1_file_1_jg2646.t2"; gene_id "file_1_file_1_jg2646";
dsanSTOCAGO1482_3	AUGUSTUS	exon	1632552	1632710	.	-	.	transcript_id "file_1_file_1_jg2646.t2"; gene_id "file_1_file_1_jg2646";
dsanSTOCAGO1482_3	AUGUSTUS	intron	1632711	1632773	.	-	.	transcript_id "file_1_file_1_jg2646.t2"; gene_id "file_1_file_1_jg2646";
dsanSTOCAGO1482_3	AUGUSTUS	CDS	1632774	1632924	1	-	1	transcript_id "file_1_file_1_jg2646.t2"; gene_id "file_1_file_1_jg2646";
dsanSTOCAGO1482_3	AUGUSTUS	exon	1632774	1632924	.	-	.	transcript_id "file_1_file_1_jg2646.t2"; gene_id "file_1_file_1_jg2646";
dsanSTOCAGO1482_3	AUGUSTUS	intron	1632925	1633180	.	-	.	transcript_id "file_1_file_1_jg2646.t2"; gene_id "file_1_file_1_jg2646";
dsanSTOCAGO1482_3	AUGUSTUS	transcript	1630522	1633209	.	-	.	transcript_id "file_1_file_1_jg2646.t2"; gene_id "file_1_file_1_jg2646"
dsanSTOCAGO1482_3	AUGUSTUS	CDS	1633181	1633209	1	-	0	transcript_id "file_1_file_1_jg2646.t2"; gene_id "file_1_file_1_jg2646";
dsanSTOCAGO1482_3	AUGUSTUS	exon	1633181	1633209	.	-	.	transcript_id "file_1_file_1_jg2646.t2"; gene_id "file_1_file_1_jg2646";
dsanSTOCAGO1482_3	AUGUSTUS	start_codon	1633207	1633209	.	-	0	transcript_id "file_1_file_1_jg2646.t2"; gene_id "file_1_file_1_jg2646";
dsanSTOCAGO1482_4	AUGUSTUS	start_codon	1776086	1776088	.	+	0	transcript_id "file_1_file_1_jg5548.t1"; gene_id "file_1_file_1_jg5548";
dsanSTOCAGO1482_4	AUGUSTUS	CDS	1776086	1776170	1	+	0	transcript_id "file_1_file_1_jg5548.t1"; gene_id "file_1_file_1_jg5548";
dsanSTOCAGO1482_4	AUGUSTUS	exon	1776086	1776170	.	+	.	transcript_id "file_1_file_1_jg5548.t1"; gene_id "file_1_file_1_jg5548";
dsanSTOCAGO1482_4	AUGUSTUS	intron	1776171	1776235	.	+	.	transcript_id "file_1_file_1_jg5548.t1"; gene_id "file_1_file_1_jg5548";
dsanSTOCAGO1482_4	AUGUSTUS	CDS	1776236	1776619	1	+	2	transcript_id "file_1_file_1_jg5548.t1"; gene_id "file_1_file_1_jg5548";
dsanSTOCAGO1482_4	AUGUSTUS	exon	1776236	1776619	.	+	.	transcript_id "file_1_file_1_jg5548.t1"; gene_id "file_1_file_1_jg5548";
dsanSTOCAGO1482_4	AUGUSTUS	intron	1776620	1777001	.	+	.	transcript_id "file_1_file_1_jg5548.t1"; gene_id "file_1_file_1_jg5548";
dsanSTOCAGO1482_4	AUGUSTUS	CDS	1777002	1777351	1	+	2	transcript_id "file_1_file_1_jg5548.t1"; gene_id "file_1_file_1_jg5548";
dsanSTOCAGO1482_4	AUGUSTUS	exon	1777002	1777351	.	+	.	transcript_id "file_1_file_1_jg5548.t1"; gene_id "file_1_file_1_jg5548";
dsanSTOCAGO1482_4	AUGUSTUS	intron	1777352	1777415	.	+	.	transcript_id "file_1_file_1_jg5548.t1"; gene_id "file_1_file_1_jg5548";
dsanSTOCAGO1482_4	AUGUSTUS	CDS	1777416	1778861	0.43	+	0	transcript_id "file_1_file_1_jg5548.t1"; gene_id "file_1_file_1_jg5548";
dsanSTOCAGO1482_4	AUGUSTUS	exon	1777416	1778861	.	+	.	transcript_id "file_1_file_1_jg5548.t1"; gene_id "file_1_file_1_jg5548";
dsanSTOCAGO1482_4	AUGUSTUS	intron	1778862	1778928	.	+	.	transcript_id "file_1_file_1_jg5548.t1"; gene_id "file_1_file_1_jg5548";
dsanSTOCAGO1482_4	AUGUSTUS	CDS	1778929	1779351	1	+	0	transcript_id "file_1_file_1_jg5548.t1"; gene_id "file_1_file_1_jg5548";
dsanSTOCAGO1482_4	AUGUSTUS	exon	1778929	1779351	.	+	.	transcript_id "file_1_file_1_jg5548.t1"; gene_id "file_1_file_1_jg5548";
dsanSTOCAGO1482_4	AUGUSTUS	intron	1779352	1779476	.	+	.	transcript_id "file_1_file_1_jg5548.t1"; gene_id "file_1_file_1_jg5548";
dsanSTOCAGO1482_4	AUGUSTUS	transcript	1776086	1779668	.	+	.	transcript_id "file_1_file_1_jg5548.t1"; gene_id "file_1_file_1_jg5548"
dsanSTOCAGO1482_4	AUGUSTUS	gene	1776086	1779668	.	+	.	jg5548
dsanSTOCAGO1482_4	AUGUSTUS	CDS	1779477	1779668	1	+	0	transcript_id "file_1_file_1_jg5548.t1"; gene_id "file_1_file_1_jg5548";
dsanSTOCAGO1482_4	AUGUSTUS	exon	1779477	1779668	.	+	.	transcript_id "file_1_file_1_jg5548.t1"; gene_id "file_1_file_1_jg5548";
dsanSTOCAGO1482_4	AUGUSTUS	stop_codon	1779666	1779668	.	+	0	transcript_id "file_1_file_1_jg5548.t1"; gene_id "file_1_file_1_jg5548";
dsanSTOCAGO1482_4	AUGUSTUS	start_codon	16736195	16736197	.	+	0	transcript_id "file_1_file_1_jg7445.t1"; gene_id "file_1_file_1_jg7445";
dsanSTOCAGO1482_4	AUGUSTUS	CDS	16736195	16736447	1	+	0	transcript_id "file_1_file_1_jg7445.t1"; gene_id "file_1_file_1_jg7445";
dsanSTOCAGO1482_4	AUGUSTUS	exon	16736195	16736447	.	+	.	transcript_id "file_1_file_1_jg7445.t1"; gene_id "file_1_file_1_jg7445";
dsanSTOCAGO1482_4	AUGUSTUS	intron	16736448	16737555	.	+	.	transcript_id "file_1_file_1_jg7445.t1"; gene_id "file_1_file_1_jg7445";
dsanSTOCAGO1482_4	AUGUSTUS	CDS	16737556	16737680	1	+	2	transcript_id "file_1_file_1_jg7445.t1"; gene_id "file_1_file_1_jg7445";
dsanSTOCAGO1482_4	AUGUSTUS	exon	16737556	16737680	.	+	.	transcript_id "file_1_file_1_jg7445.t1"; gene_id "file_1_file_1_jg7445";
dsanSTOCAGO1482_4	AUGUSTUS	intron	16737681	16737746	.	+	.	transcript_id "file_1_file_1_jg7445.t1"; gene_id "file_1_file_1_jg7445";
dsanSTOCAGO1482_4	AUGUSTUS	CDS	16737747	16737917	1	+	0	transcript_id "file_1_file_1_jg7445.t1"; gene_id "file_1_file_1_jg7445";
dsanSTOCAGO1482_4	AUGUSTUS	exon	16737747	16737917	.	+	.	transcript_id "file_1_file_1_jg7445.t1"; gene_id "file_1_file_1_jg7445";
dsanSTOCAGO1482_4	AUGUSTUS	intron	16737918	16737975	.	+	.	transcript_id "file_1_file_1_jg7445.t1"; gene_id "file_1_file_1_jg7445";
dsanSTOCAGO1482_4	AUGUSTUS	CDS	16737976	16738157	1	+	0	transcript_id "file_1_file_1_jg7445.t1"; gene_id "file_1_file_1_jg7445";
dsanSTOCAGO1482_4	AUGUSTUS	exon	16737976	16738157	.	+	.	transcript_id "file_1_file_1_jg7445.t1"; gene_id "file_1_file_1_jg7445";
dsanSTOCAGO1482_4	AUGUSTUS	intron	16738158	16738212	.	+	.	transcript_id "file_1_file_1_jg7445.t1"; gene_id "file_1_file_1_jg7445";
dsanSTOCAGO1482_4	AUGUSTUS	CDS	16738213	16738716	1	+	1	transcript_id "file_1_file_1_jg7445.t1"; gene_id "file_1_file_1_jg7445";
dsanSTOCAGO1482_4	AUGUSTUS	exon	16738213	16738716	.	+	.	transcript_id "file_1_file_1_jg7445.t1"; gene_id "file_1_file_1_jg7445";
dsanSTOCAGO1482_4	AUGUSTUS	intron	16738717	16738788	.	+	.	transcript_id "file_1_file_1_jg7445.t1"; gene_id "file_1_file_1_jg7445";
dsanSTOCAGO1482_4	AUGUSTUS	transcript	16736195	16739047	.	+	.	transcript_id "file_1_file_1_jg7445.t1"; gene_id "file_1_file_1_jg7445"
dsanSTOCAGO1482_4	AUGUSTUS	gene	16736195	16739047	.	+	.	jg7445
dsanSTOCAGO1482_4	AUGUSTUS	CDS	16738789	16739047	1	+	1	transcript_id "file_1_file_1_jg7445.t1"; gene_id "file_1_file_1_jg7445";
dsanSTOCAGO1482_4	AUGUSTUS	exon	16738789	16739047	.	+	.	transcript_id "file_1_file_1_jg7445.t1"; gene_id "file_1_file_1_jg7445";
dsanSTOCAGO1482_4	AUGUSTUS	stop_codon	16739045	16739047	.	+	0	transcript_id "file_1_file_1_jg7445.t1"; gene_id "file_1_file_1_jg7445";
dsanSTOCAGO1482_1	GeneMark.hmm	start_codon	8644282	8644284	.	+	0	gene_id "file_1_file_2_3734_g"; transcript_id "file_1_file_2_3734_t"; count "file_1_file_2_1_1";
dsanSTOCAGO1482_1	GeneMark.hmm	CDS	8644282	8644369	.	+	0	gene_id "file_1_file_2_3734_g"; transcript_id "file_1_file_2_3734_t"; evidence "file_1_file_2_1_1"; cds_type "file_1_file_2_Initial"; count "file_1_file_2_1_5"; anchored "file_1_file_2_1_1";
dsanSTOCAGO1482_1	GeneMark.hmm	exon	8644282	8644369	0	+	.	gene_id "file_1_file_2_3734_g"; transcript_id "file_1_file_2_3734_t"; evidence "file_1_file_2_1_1"; cds_type "file_1_file_2_Initial"; count "file_1_file_2_1_5"; anchored "file_1_file_2_1_1";
dsanSTOCAGO1482_1	GeneMark.hmm	CDS	8644590	8644925	.	+	2	gene_id "file_1_file_2_3734_g"; transcript_id "file_1_file_2_3734_t"; evidence "file_1_file_2_1_1"; cds_type "file_1_file_2_Internal"; count "file_1_file_2_2_5"; anchored "file_1_file_2_1_1";
dsanSTOCAGO1482_1	GeneMark.hmm	exon	8644590	8644925	0	+	.	gene_id "file_1_file_2_3734_g"; transcript_id "file_1_file_2_3734_t"; evidence "file_1_file_2_1_1"; cds_type "file_1_file_2_Internal"; count "file_1_file_2_2_5"; anchored "file_1_file_2_1_1";
dsanSTOCAGO1482_1	GeneMark.hmm	CDS	8644987	8645067	.	+	2	gene_id "file_1_file_2_3734_g"; transcript_id "file_1_file_2_3734_t"; evidence "file_1_file_2_1_1"; cds_type "file_1_file_2_Internal"; count "file_1_file_2_3_5"; anchored "file_1_file_2_1_1";
dsanSTOCAGO1482_1	GeneMark.hmm	exon	8644987	8645067	0	+	.	gene_id "file_1_file_2_3734_g"; transcript_id "file_1_file_2_3734_t"; evidence "file_1_file_2_1_1"; cds_type "file_1_file_2_Internal"; count "file_1_file_2_3_5"; anchored "file_1_file_2_1_1";
dsanSTOCAGO1482_1	GeneMark.hmm	CDS	8645127	8647535	.	+	2	gene_id "file_1_file_2_3734_g"; transcript_id "file_1_file_2_3734_t"; evidence "file_1_file_2_1_1"; cds_type "file_1_file_2_Internal"; count "file_1_file_2_4_5"; anchored "file_1_file_2_1_1";
dsanSTOCAGO1482_1	GeneMark.hmm	exon	8645127	8647535	0	+	.	gene_id "file_1_file_2_3734_g"; transcript_id "file_1_file_2_3734_t"; evidence "file_1_file_2_1_1"; cds_type "file_1_file_2_Internal"; count "file_1_file_2_4_5"; anchored "file_1_file_2_1_1";
dsanSTOCAGO1482_1	GeneMark.hmm	CDS	8647787	8648910	.	+	2	gene_id "file_1_file_2_3734_g"; transcript_id "file_1_file_2_3734_t"; evidence "file_1_file_2_1_1"; cds_type "file_1_file_2_Terminal"; count "file_1_file_2_5_5"; anchored "file_1_file_2_1_1";
dsanSTOCAGO1482_1	GeneMark.hmm	exon	8647787	8648910	0	+	.	gene_id "file_1_file_2_3734_g"; transcript_id "file_1_file_2_3734_t"; evidence "file_1_file_2_1_1"; cds_type "file_1_file_2_Terminal"; count "file_1_file_2_5_5"; anchored "file_1_file_2_1_1";
dsanSTOCAGO1482_1	GeneMark.hmm	stop_codon	8648908	8648910	.	+	0	gene_id "file_1_file_2_3734_g"; transcript_id "file_1_file_2_3734_t"; count "file_1_file_2_1_1";
dsanSTOCAGO1482_3	AUGUSTUS	start_codon	20736100	20736102	.	+	0	transcript_id "file_1_file_1_jg5039.t1"; gene_id "file_1_file_1_jg5039";
dsanSTOCAGO1482_3	AUGUSTUS	CDS	20736100	20736359	1	+	0	transcript_id "file_1_file_1_jg5039.t1"; gene_id "file_1_file_1_jg5039";
dsanSTOCAGO1482_3	AUGUSTUS	exon	20736100	20736359	.	+	.	transcript_id "file_1_file_1_jg5039.t1"; gene_id "file_1_file_1_jg5039";
dsanSTOCAGO1482_3	AUGUSTUS	intron	20736360	20736435	.	+	.	transcript_id "file_1_file_1_jg5039.t1"; gene_id "file_1_file_1_jg5039";
dsanSTOCAGO1482_3	AUGUSTUS	CDS	20736436	20736591	1	+	1	transcript_id "file_1_file_1_jg5039.t1"; gene_id "file_1_file_1_jg5039";
dsanSTOCAGO1482_3	AUGUSTUS	exon	20736436	20736591	.	+	.	transcript_id "file_1_file_1_jg5039.t1"; gene_id "file_1_file_1_jg5039";
dsanSTOCAGO1482_3	AUGUSTUS	intron	20736592	20736662	.	+	.	transcript_id "file_1_file_1_jg5039.t1"; gene_id "file_1_file_1_jg5039";
dsanSTOCAGO1482_3	AUGUSTUS	transcript	20736100	20736795	.	+	.	transcript_id "file_1_file_1_jg5039.t1"; gene_id "file_1_file_1_jg5039"
dsanSTOCAGO1482_3	AUGUSTUS	gene	20736100	20736795	.	+	.	jg5039
dsanSTOCAGO1482_3	AUGUSTUS	CDS	20736663	20736795	1	+	1	transcript_id "file_1_file_1_jg5039.t1"; gene_id "file_1_file_1_jg5039";
dsanSTOCAGO1482_3	AUGUSTUS	exon	20736663	20736795	.	+	.	transcript_id "file_1_file_1_jg5039.t1"; gene_id "file_1_file_1_jg5039";
dsanSTOCAGO1482_3	AUGUSTUS	stop_codon	20736793	20736795	.	+	0	transcript_id "file_1_file_1_jg5039.t1"; gene_id "file_1_file_1_jg5039";
dsanSTOCAGO1482_2	AUGUSTUS	stop_codon	11838295	11838297	.	-	0	transcript_id "file_1_file_1_jg13815.t3"; gene_id "file_1_file_1_jg13815";
dsanSTOCAGO1482_2	AUGUSTUS	CDS	11838295	11838336	1	-	0	transcript_id "file_1_file_1_jg13815.t3"; gene_id "file_1_file_1_jg13815";
dsanSTOCAGO1482_2	AUGUSTUS	exon	11838295	11838336	.	-	.	transcript_id "file_1_file_1_jg13815.t3"; gene_id "file_1_file_1_jg13815";
dsanSTOCAGO1482_2	AUGUSTUS	intron	11838337	11838534	.	-	.	transcript_id "file_1_file_1_jg13815.t3"; gene_id "file_1_file_1_jg13815";
dsanSTOCAGO1482_2	AUGUSTUS	CDS	11838535	11838770	1	-	2	transcript_id "file_1_file_1_jg13815.t3"; gene_id "file_1_file_1_jg13815";
dsanSTOCAGO1482_2	AUGUSTUS	exon	11838535	11838770	.	-	.	transcript_id "file_1_file_1_jg13815.t3"; gene_id "file_1_file_1_jg13815";
dsanSTOCAGO1482_2	AUGUSTUS	intron	11838771	11839138	.	-	.	transcript_id "file_1_file_1_jg13815.t3"; gene_id "file_1_file_1_jg13815";
dsanSTOCAGO1482_2	AUGUSTUS	CDS	11839139	11839159	1	-	2	transcript_id "file_1_file_1_jg13815.t3"; gene_id "file_1_file_1_jg13815";
dsanSTOCAGO1482_2	AUGUSTUS	exon	11839139	11839159	.	-	.	transcript_id "file_1_file_1_jg13815.t3"; gene_id "file_1_file_1_jg13815";
dsanSTOCAGO1482_2	AUGUSTUS	intron	11839160	11839350	.	-	.	transcript_id "file_1_file_1_jg13815.t3"; gene_id "file_1_file_1_jg13815";
dsanSTOCAGO1482_2	AUGUSTUS	CDS	11839351	11839477	1	-	0	transcript_id "file_1_file_1_jg13815.t3"; gene_id "file_1_file_1_jg13815";
dsanSTOCAGO1482_2	AUGUSTUS	exon	11839351	11839477	.	-	.	transcript_id "file_1_file_1_jg13815.t3"; gene_id "file_1_file_1_jg13815";
dsanSTOCAGO1482_2	AUGUSTUS	intron	11839478	11839531	.	-	.	transcript_id "file_1_file_1_jg13815.t3"; gene_id "file_1_file_1_jg13815";
dsanSTOCAGO1482_2	AUGUSTUS	CDS	11839532	11839672	1	-	0	transcript_id "file_1_file_1_jg13815.t3"; gene_id "file_1_file_1_jg13815";
dsanSTOCAGO1482_2	AUGUSTUS	exon	11839532	11839672	.	-	.	transcript_id "file_1_file_1_jg13815.t3"; gene_id "file_1_file_1_jg13815";
dsanSTOCAGO1482_2	AUGUSTUS	intron	11839673	11840342	.	-	.	transcript_id "file_1_file_1_jg13815.t3"; gene_id "file_1_file_1_jg13815";
dsanSTOCAGO1482_2	AUGUSTUS	CDS	11840343	11840497	1	-	2	transcript_id "file_1_file_1_jg13815.t3"; gene_id "file_1_file_1_jg13815";
dsanSTOCAGO1482_2	AUGUSTUS	exon	11840343	11840497	.	-	.	transcript_id "file_1_file_1_jg13815.t3"; gene_id "file_1_file_1_jg13815";
dsanSTOCAGO1482_2	AUGUSTUS	intron	11840498	11840967	.	-	.	transcript_id "file_1_file_1_jg13815.t3"; gene_id "file_1_file_1_jg13815";
dsanSTOCAGO1482_2	AUGUSTUS	CDS	11840968	11841087	1	-	2	transcript_id "file_1_file_1_jg13815.t3"; gene_id "file_1_file_1_jg13815";
dsanSTOCAGO1482_2	AUGUSTUS	exon	11840968	11841087	.	-	.	transcript_id "file_1_file_1_jg13815.t3"; gene_id "file_1_file_1_jg13815";
dsanSTOCAGO1482_2	AUGUSTUS	intron	11841088	11841234	.	-	.	transcript_id "file_1_file_1_jg13815.t3"; gene_id "file_1_file_1_jg13815";
dsanSTOCAGO1482_2	AUGUSTUS	transcript	11838295	11841430	.	-	.	transcript_id "file_1_file_1_jg13815.t3"; gene_id "file_1_file_1_jg13815"
dsanSTOCAGO1482_2	AUGUSTUS	CDS	11841235	11841430	1	-	0	transcript_id "file_1_file_1_jg13815.t3"; gene_id "file_1_file_1_jg13815";
dsanSTOCAGO1482_2	AUGUSTUS	exon	11841235	11841430	.	-	.	transcript_id "file_1_file_1_jg13815.t3"; gene_id "file_1_file_1_jg13815";
dsanSTOCAGO1482_2	AUGUSTUS	start_codon	11841428	11841430	.	-	0	transcript_id "file_1_file_1_jg13815.t3"; gene_id "file_1_file_1_jg13815";
dsanSTOCAGO1482_2	AUGUSTUS	stop_codon	22035129	22035131	.	-	0	transcript_id "file_1_file_1_jg15336.t1"; gene_id "file_1_file_1_jg15336";
dsanSTOCAGO1482_2	AUGUSTUS	CDS	22035129	22035497	1	-	0	transcript_id "file_1_file_1_jg15336.t1"; gene_id "file_1_file_1_jg15336";
dsanSTOCAGO1482_2	AUGUSTUS	exon	22035129	22035497	.	-	.	transcript_id "file_1_file_1_jg15336.t1"; gene_id "file_1_file_1_jg15336";
dsanSTOCAGO1482_2	AUGUSTUS	intron	22035498	22035756	.	-	.	transcript_id "file_1_file_1_jg15336.t1"; gene_id "file_1_file_1_jg15336";
dsanSTOCAGO1482_2	AUGUSTUS	CDS	22035757	22036045	0.84	-	1	transcript_id "file_1_file_1_jg15336.t1"; gene_id "file_1_file_1_jg15336";
dsanSTOCAGO1482_2	AUGUSTUS	exon	22035757	22036045	.	-	.	transcript_id "file_1_file_1_jg15336.t1"; gene_id "file_1_file_1_jg15336";
dsanSTOCAGO1482_2	AUGUSTUS	intron	22036046	22038100	.	-	.	transcript_id "file_1_file_1_jg15336.t1"; gene_id "file_1_file_1_jg15336";
dsanSTOCAGO1482_2	AUGUSTUS	CDS	22038101	22038517	0.82	-	1	transcript_id "file_1_file_1_jg15336.t1"; gene_id "file_1_file_1_jg15336";
dsanSTOCAGO1482_2	AUGUSTUS	exon	22038101	22038517	.	-	.	transcript_id "file_1_file_1_jg15336.t1"; gene_id "file_1_file_1_jg15336";
dsanSTOCAGO1482_2	AUGUSTUS	intron	22038518	22038597	.	-	.	transcript_id "file_1_file_1_jg15336.t1"; gene_id "file_1_file_1_jg15336";
dsanSTOCAGO1482_2	AUGUSTUS	CDS	22038598	22038682	1	-	2	transcript_id "file_1_file_1_jg15336.t1"; gene_id "file_1_file_1_jg15336";
dsanSTOCAGO1482_2	AUGUSTUS	exon	22038598	22038682	.	-	.	transcript_id "file_1_file_1_jg15336.t1"; gene_id "file_1_file_1_jg15336";
dsanSTOCAGO1482_2	AUGUSTUS	intron	22038683	22038776	.	-	.	transcript_id "file_1_file_1_jg15336.t1"; gene_id "file_1_file_1_jg15336";
dsanSTOCAGO1482_2	AUGUSTUS	CDS	22038777	22038804	1	-	0	transcript_id "file_1_file_1_jg15336.t1"; gene_id "file_1_file_1_jg15336";
dsanSTOCAGO1482_2	AUGUSTUS	exon	22038777	22038804	.	-	.	transcript_id "file_1_file_1_jg15336.t1"; gene_id "file_1_file_1_jg15336";
dsanSTOCAGO1482_2	AUGUSTUS	intron	22038805	22038921	.	-	.	transcript_id "file_1_file_1_jg15336.t1"; gene_id "file_1_file_1_jg15336";
dsanSTOCAGO1482_2	AUGUSTUS	CDS	22038922	22039004	1	-	2	transcript_id "file_1_file_1_jg15336.t1"; gene_id "file_1_file_1_jg15336";
dsanSTOCAGO1482_2	AUGUSTUS	exon	22038922	22039004	.	-	.	transcript_id "file_1_file_1_jg15336.t1"; gene_id "file_1_file_1_jg15336";
dsanSTOCAGO1482_2	AUGUSTUS	intron	22039005	22039446	.	-	.	transcript_id "file_1_file_1_jg15336.t1"; gene_id "file_1_file_1_jg15336";
dsanSTOCAGO1482_2	AUGUSTUS	transcript	22035129	22039849	.	-	.	transcript_id "file_1_file_1_jg15336.t1"; gene_id "file_1_file_1_jg15336"
dsanSTOCAGO1482_2	AUGUSTUS	gene	22035129	22039849	.	-	.	jg15336
dsanSTOCAGO1482_2	AUGUSTUS	CDS	22039447	22039849	0.93	-	0	transcript_id "file_1_file_1_jg15336.t1"; gene_id "file_1_file_1_jg15336";
dsanSTOCAGO1482_2	AUGUSTUS	exon	22039447	22039849	.	-	.	transcript_id "file_1_file_1_jg15336.t1"; gene_id "file_1_file_1_jg15336";
dsanSTOCAGO1482_2	AUGUSTUS	start_codon	22039847	22039849	.	-	0	transcript_id "file_1_file_1_jg15336.t1"; gene_id "file_1_file_1_jg15336";
dsanSTOCAGO1482_0	GeneMark.hmm	start_codon	7013264	7013266	.	+	0	gene_id "file_1_file_2_879_g"; transcript_id "file_1_file_2_879_t"; count "file_1_file_2_1_1";
dsanSTOCAGO1482_0	GeneMark.hmm	CDS	7013264	7013386	.	+	0	gene_id "file_1_file_2_879_g"; transcript_id "file_1_file_2_879_t"; evidence "file_1_file_2_1_1"; cds_type "file_1_file_2_Initial"; count "file_1_file_2_1_15"; anchored "file_1_file_2_1_1";
dsanSTOCAGO1482_0	GeneMark.hmm	exon	7013264	7013386	0	+	.	gene_id "file_1_file_2_879_g"; transcript_id "file_1_file_2_879_t"; evidence "file_1_file_2_1_1"; cds_type "file_1_file_2_Initial"; count "file_1_file_2_1_15"; anchored "file_1_file_2_1_1";
dsanSTOCAGO1482_0	GeneMark.hmm	CDS	7013671	7013768	.	+	0	gene_id "file_1_file_2_879_g"; transcript_id "file_1_file_2_879_t"; evidence "file_1_file_2_1_1"; cds_type "file_1_file_2_Internal"; count "file_1_file_2_2_15"; anchored "file_1_file_2_1_1";
dsanSTOCAGO1482_0	GeneMark.hmm	exon	7013671	7013768	0	+	.	gene_id "file_1_file_2_879_g"; transcript_id "file_1_file_2_879_t"; evidence "file_1_file_2_1_1"; cds_type "file_1_file_2_Internal"; count "file_1_file_2_2_15"; anchored "file_1_file_2_1_1";
dsanSTOCAGO1482_0	GeneMark.hmm	CDS	7013845	7014033	.	+	1	gene_id "file_1_file_2_879_g"; transcript_id "file_1_file_2_879_t"; evidence "file_1_file_2_1_1"; cds_type "file_1_file_2_Internal"; count "file_1_file_2_3_15"; anchored "file_1_file_2_1_1";
dsanSTOCAGO1482_0	GeneMark.hmm	exon	7013845	7014033	0	+	.	gene_id "file_1_file_2_879_g"; transcript_id "file_1_file_2_879_t"; evidence "file_1_file_2_1_1"; cds_type "file_1_file_2_Internal"; count "file_1_file_2_3_15"; anchored "file_1_file_2_1_1";
dsanSTOCAGO1482_0	GeneMark.hmm	CDS	7014183	7014317	.	+	1	gene_id "file_1_file_2_879_g"; transcript_id "file_1_file_2_879_t"; evidence "file_1_file_2_1_1"; cds_type "file_1_file_2_Internal"; count "file_1_file_2_4_15"; anchored "file_1_file_2_1_1";
dsanSTOCAGO1482_0	GeneMark.hmm	exon	7014183	7014317	0	+	.	gene_id "file_1_file_2_879_g"; transcript_id "file_1_file_2_879_t"; evidence "file_1_file_2_1_1"; cds_type "file_1_file_2_Internal"; count "file_1_file_2_4_15"; anchored "file_1_file_2_1_1";
dsanSTOCAGO1482_0	GeneMark.hmm	CDS	7014402	7014465	.	+	1	gene_id "file_1_file_2_879_g"; transcript_id "file_1_file_2_879_t"; evidence "file_1_file_2_1_1"; cds_type "file_1_file_2_Internal"; count "file_1_file_2_5_15"; anchored "file_1_file_2_1_1";
dsanSTOCAGO1482_0	GeneMark.hmm	exon	7014402	7014465	0	+	.	gene_id "file_1_file_2_879_g"; transcript_id "file_1_file_2_879_t"; evidence "file_1_file_2_1_1"; cds_type "file_1_file_2_Internal"; count "file_1_file_2_5_15"; anchored "file_1_file_2_1_1";
dsanSTOCAGO1482_0	GeneMark.hmm	CDS	7014675	7014882	.	+	0	gene_id "file_1_file_2_879_g"; transcript_id "file_1_file_2_879_t"; evidence "file_1_file_2_1_1"; cds_type "file_1_file_2_Internal"; count "file_1_file_2_6_15"; anchored "file_1_file_2_1_1";
dsanSTOCAGO1482_0	GeneMark.hmm	exon	7014675	7014882	0	+	.	gene_id "file_1_file_2_879_g"; transcript_id "file_1_file_2_879_t"; evidence "file_1_file_2_1_1"; cds_type "file_1_file_2_Internal"; count "file_1_file_2_6_15"; anchored "file_1_file_2_1_1";
dsanSTOCAGO1482_0	GeneMark.hmm	CDS	7014970	7015045	.	+	2	gene_id "file_1_file_2_879_g"; transcript_id "file_1_file_2_879_t"; evidence "file_1_file_2_1_1"; cds_type "file_1_file_2_Internal"; count "file_1_file_2_7_15"; anchored "file_1_file_2_1_1";
dsanSTOCAGO1482_0	GeneMark.hmm	exon	7014970	7015045	0	+	.	gene_id "file_1_file_2_879_g"; transcript_id "file_1_file_2_879_t"; evidence "file_1_file_2_1_1"; cds_type "file_1_file_2_Internal"; count "file_1_file_2_7_15"; anchored "file_1_file_2_1_1";
dsanSTOCAGO1482_0	GeneMark.hmm	CDS	7015281	7015435	.	+	1	gene_id "file_1_file_2_879_g"; transcript_id "file_1_file_2_879_t"; evidence "file_1_file_2_1_1"; cds_type "file_1_file_2_Internal"; count "file_1_file_2_8_15"; anchored "file_1_file_2_1_1";
dsanSTOCAGO1482_0	GeneMark.hmm	exon	7015281	7015435	0	+	.	gene_id "file_1_file_2_879_g"; transcript_id "file_1_file_2_879_t"; evidence "file_1_file_2_1_1"; cds_type "file_1_file_2_Internal"; count "file_1_file_2_8_15"; anchored "file_1_file_2_1_1";
dsanSTOCAGO1482_0	GeneMark.hmm	CDS	7015622	7015803	.	+	2	gene_id "file_1_file_2_879_g"; transcript_id "file_1_file_2_879_t"; evidence "file_1_file_2_1_1"; cds_type "file_1_file_2_Internal"; count "file_1_file_2_9_15"; anchored "file_1_file_2_1_1";
dsanSTOCAGO1482_0	GeneMark.hmm	exon	7015622	7015803	0	+	.	gene_id "file_1_file_2_879_g"; transcript_id "file_1_file_2_879_t"; evidence "file_1_file_2_1_1"; cds_type "file_1_file_2_Internal"; count "file_1_file_2_9_15"; anchored "file_1_file_2_1_1";
dsanSTOCAGO1482_0	GeneMark.hmm	CDS	7015865	7016347	.	+	0	gene_id "file_1_file_2_879_g"; transcript_id "file_1_file_2_879_t"; evidence "file_1_file_2_1_1"; cds_type "file_1_file_2_Internal"; count "file_1_file_2_10_15"; anchored "file_1_file_2_1_1";
dsanSTOCAGO1482_0	GeneMark.hmm	exon	7015865	7016347	0	+	.	gene_id "file_1_file_2_879_g"; transcript_id "file_1_file_2_879_t"; evidence "file_1_file_2_1_1"; cds_type "file_1_file_2_Internal"; count "file_1_file_2_10_15"; anchored "file_1_file_2_1_1";
dsanSTOCAGO1482_0	GeneMark.hmm	CDS	7016417	7016559	.	+	0	gene_id "file_1_file_2_879_g"; transcript_id "file_1_file_2_879_t"; evidence "file_1_file_2_1_1"; cds_type "file_1_file_2_Internal"; count "file_1_file_2_11_15"; anchored "file_1_file_2_1_1";
dsanSTOCAGO1482_0	GeneMark.hmm	exon	7016417	7016559	0	+	.	gene_id "file_1_file_2_879_g"; transcript_id "file_1_file_2_879_t"; evidence "file_1_file_2_1_1"; cds_type "file_1_file_2_Internal"; count "file_1_file_2_11_15"; anchored "file_1_file_2_1_1";
dsanSTOCAGO1482_0	GeneMark.hmm	CDS	7017940	7018117	.	+	1	gene_id "file_1_file_2_879_g"; transcript_id "file_1_file_2_879_t"; evidence "file_1_file_2_1_1"; cds_type "file_1_file_2_Internal"; count "file_1_file_2_12_15"; anchored "file_1_file_2_1_1";
dsanSTOCAGO1482_0	GeneMark.hmm	exon	7017940	7018117	0	+	.	gene_id "file_1_file_2_879_g"; transcript_id "file_1_file_2_879_t"; evidence "file_1_file_2_1_1"; cds_type "file_1_file_2_Internal"; count "file_1_file_2_12_15"; anchored "file_1_file_2_1_1";
dsanSTOCAGO1482_0	GeneMark.hmm	CDS	7021261	7022149	.	+	0	gene_id "file_1_file_2_879_g"; transcript_id "file_1_file_2_879_t"; evidence "file_1_file_2_1_0"; cds_type "file_1_file_2_Internal"; count "file_1_file_2_13_15"; anchored "file_1_file_2_1_1";
dsanSTOCAGO1482_0	GeneMark.hmm	exon	7021261	7022149	0	+	.	gene_id "file_1_file_2_879_g"; transcript_id "file_1_file_2_879_t"; evidence "file_1_file_2_1_0"; cds_type "file_1_file_2_Internal"; count "file_1_file_2_13_15"; anchored "file_1_file_2_1_1";
dsanSTOCAGO1482_0	GeneMark.hmm	CDS	7024991	7025025	.	+	2	gene_id "file_1_file_2_879_g"; transcript_id "file_1_file_2_879_t"; evidence "file_1_file_2_1_0"; cds_type "file_1_file_2_Internal"; count "file_1_file_2_14_15"; anchored "file_1_file_2_1_1";
dsanSTOCAGO1482_0	GeneMark.hmm	exon	7024991	7025025	0	+	.	gene_id "file_1_file_2_879_g"; transcript_id "file_1_file_2_879_t"; evidence "file_1_file_2_1_0"; cds_type "file_1_file_2_Internal"; count "file_1_file_2_14_15"; anchored "file_1_file_2_1_1";
dsanSTOCAGO1482_0	GeneMark.hmm	CDS	7027667	7028446	.	+	0	gene_id "file_1_file_2_879_g"; transcript_id "file_1_file_2_879_t"; cds_type "file_1_file_2_Terminal"; count "file_1_file_2_15_15"; anchored "file_1_file_2_1_0";
dsanSTOCAGO1482_0	GeneMark.hmm	exon	7027667	7028446	0	+	.	gene_id "file_1_file_2_879_g"; transcript_id "file_1_file_2_879_t"; cds_type "file_1_file_2_Terminal"; count "file_1_file_2_15_15"; anchored "file_1_file_2_1_0";
dsanSTOCAGO1482_0	GeneMark.hmm	stop_codon	7028444	7028446	.	+	0	gene_id "file_1_file_2_879_g"; transcript_id "file_1_file_2_879_t"; count "file_1_file_2_1_1";
dsanSTOCAGO1482_3	AUGUSTUS	start_codon	22130993	22130995	.	+	0	transcript_id "file_1_file_1_jg5268.t1"; gene_id "file_1_file_1_jg5268";
dsanSTOCAGO1482_3	AUGUSTUS	CDS	22130993	22131070	1	+	0	transcript_id "file_1_file_1_jg5268.t1"; gene_id "file_1_file_1_jg5268";
dsanSTOCAGO1482_3	AUGUSTUS	exon	22130993	22131070	.	+	.	transcript_id "file_1_file_1_jg5268.t1"; gene_id "file_1_file_1_jg5268";
dsanSTOCAGO1482_3	AUGUSTUS	intron	22131071	22131141	.	+	.	transcript_id "file_1_file_1_jg5268.t1"; gene_id "file_1_file_1_jg5268";
dsanSTOCAGO1482_3	AUGUSTUS	CDS	22131142	22131388	1	+	0	transcript_id "file_1_file_1_jg5268.t1"; gene_id "file_1_file_1_jg5268";
dsanSTOCAGO1482_3	AUGUSTUS	exon	22131142	22131388	.	+	.	transcript_id "file_1_file_1_jg5268.t1"; gene_id "file_1_file_1_jg5268";
dsanSTOCAGO1482_3	AUGUSTUS	intron	22131389	22131888	.	+	.	transcript_id "file_1_file_1_jg5268.t1"; gene_id "file_1_file_1_jg5268";
dsanSTOCAGO1482_3	AUGUSTUS	CDS	22131889	22133107	1	+	2	transcript_id "file_1_file_1_jg5268.t1"; gene_id "file_1_file_1_jg5268";
dsanSTOCAGO1482_3	AUGUSTUS	exon	22131889	22133107	.	+	.	transcript_id "file_1_file_1_jg5268.t1"; gene_id "file_1_file_1_jg5268";
dsanSTOCAGO1482_3	AUGUSTUS	intron	22133108	22133171	.	+	.	transcript_id "file_1_file_1_jg5268.t1"; gene_id "file_1_file_1_jg5268";
dsanSTOCAGO1482_3	AUGUSTUS	transcript	22130993	22133310	.	+	.	transcript_id "file_1_file_1_jg5268.t1"; gene_id "file_1_file_1_jg5268"
dsanSTOCAGO1482_3	AUGUSTUS	gene	22130993	22133310	.	+	.	jg5268
dsanSTOCAGO1482_3	AUGUSTUS	CDS	22133172	22133310	1	+	1	transcript_id "file_1_file_1_jg5268.t1"; gene_id "file_1_file_1_jg5268";
dsanSTOCAGO1482_3	AUGUSTUS	exon	22133172	22133310	.	+	.	transcript_id "file_1_file_1_jg5268.t1"; gene_id "file_1_file_1_jg5268";
dsanSTOCAGO1482_3	AUGUSTUS	stop_codon	22133308	22133310	.	+	0	transcript_id "file_1_file_1_jg5268.t1"; gene_id "file_1_file_1_jg5268";
dsanSTOCAGO1482_3	AUGUSTUS	start_codon	21827792	21827794	.	+	0	transcript_id "file_1_file_1_jg5189.t1"; gene_id "file_1_file_1_jg5189";
dsanSTOCAGO1482_3	AUGUSTUS	CDS	21827792	21828431	1	+	0	transcript_id "file_1_file_1_jg5189.t1"; gene_id "file_1_file_1_jg5189";
dsanSTOCAGO1482_3	AUGUSTUS	exon	21827792	21828431	.	+	.	transcript_id "file_1_file_1_jg5189.t1"; gene_id "file_1_file_1_jg5189";
dsanSTOCAGO1482_3	AUGUSTUS	intron	21828432	21828494	.	+	.	transcript_id "file_1_file_1_jg5189.t1"; gene_id "file_1_file_1_jg5189";
dsanSTOCAGO1482_3	AUGUSTUS	CDS	21828495	21828861	1	+	2	transcript_id "file_1_file_1_jg5189.t1"; gene_id "file_1_file_1_jg5189";
dsanSTOCAGO1482_3	AUGUSTUS	exon	21828495	21828861	.	+	.	transcript_id "file_1_file_1_jg5189.t1"; gene_id "file_1_file_1_jg5189";
dsanSTOCAGO1482_3	AUGUSTUS	intron	21828862	21828921	.	+	.	transcript_id "file_1_file_1_jg5189.t1"; gene_id "file_1_file_1_jg5189";
dsanSTOCAGO1482_3	AUGUSTUS	CDS	21828922	21829245	1	+	1	transcript_id "file_1_file_1_jg5189.t1"; gene_id "file_1_file_1_jg5189";
dsanSTOCAGO1482_3	AUGUSTUS	exon	21828922	21829245	.	+	.	transcript_id "file_1_file_1_jg5189.t1"; gene_id "file_1_file_1_jg5189";
dsanSTOCAGO1482_3	AUGUSTUS	intron	21829246	21829304	.	+	.	transcript_id "file_1_file_1_jg5189.t1"; gene_id "file_1_file_1_jg5189";
dsanSTOCAGO1482_3	AUGUSTUS	transcript	21827792	21829551	.	+	.	transcript_id "file_1_file_1_jg5189.t1"; gene_id "file_1_file_1_jg5189"
dsanSTOCAGO1482_3	AUGUSTUS	gene	21827792	21829551	.	+	.	jg5189
dsanSTOCAGO1482_3	AUGUSTUS	CDS	21829305	21829551	1	+	1	transcript_id "file_1_file_1_jg5189.t1"; gene_id "file_1_file_1_jg5189";
dsanSTOCAGO1482_3	AUGUSTUS	exon	21829305	21829551	.	+	.	transcript_id "file_1_file_1_jg5189.t1"; gene_id "file_1_file_1_jg5189";
dsanSTOCAGO1482_3	AUGUSTUS	stop_codon	21829549	21829551	.	+	0	transcript_id "file_1_file_1_jg5189.t1"; gene_id "file_1_file_1_jg5189";
dsanSTOCAGO1482_2	AUGUSTUS	start_codon	18264512	18264514	.	+	0	transcript_id "file_1_file_1_jg14690.t1"; gene_id "file_1_file_1_jg14690";
dsanSTOCAGO1482_2	AUGUSTUS	CDS	18264512	18264883	1	+	0	transcript_id "file_1_file_1_jg14690.t1"; gene_id "file_1_file_1_jg14690";
dsanSTOCAGO1482_2	AUGUSTUS	exon	18264512	18264883	.	+	.	transcript_id "file_1_file_1_jg14690.t1"; gene_id "file_1_file_1_jg14690";
dsanSTOCAGO1482_2	AUGUSTUS	transcript	18264512	18264883	.	+	.	transcript_id "file_1_file_1_jg14690.t1"; gene_id "file_1_file_1_jg14690"
dsanSTOCAGO1482_2	AUGUSTUS	gene	18264512	18264883	.	+	.	jg14690
dsanSTOCAGO1482_2	AUGUSTUS	stop_codon	18264881	18264883	.	+	0	transcript_id "file_1_file_1_jg14690.t1"; gene_id "file_1_file_1_jg14690";
dsanSTOCAGO1482_4	AUGUSTUS	start_codon	27270417	27270419	.	+	0	transcript_id "file_1_file_1_jg8895.t1"; gene_id "file_1_file_1_jg8895";
dsanSTOCAGO1482_4	AUGUSTUS	CDS	27270417	27271841	1	+	0	transcript_id "file_1_file_1_jg8895.t1"; gene_id "file_1_file_1_jg8895";
dsanSTOCAGO1482_4	AUGUSTUS	exon	27270417	27271841	.	+	.	transcript_id "file_1_file_1_jg8895.t1"; gene_id "file_1_file_1_jg8895";
dsanSTOCAGO1482_4	AUGUSTUS	intron	27271842	27271901	.	+	.	transcript_id "file_1_file_1_jg8895.t1"; gene_id "file_1_file_1_jg8895";
dsanSTOCAGO1482_4	AUGUSTUS	transcript	27270417	27272237	.	+	.	transcript_id "file_1_file_1_jg8895.t1"; gene_id "file_1_file_1_jg8895"
dsanSTOCAGO1482_4	AUGUSTUS	gene	27270417	27272237	.	+	.	jg8895
dsanSTOCAGO1482_4	AUGUSTUS	CDS	27271902	27272237	1	+	0	transcript_id "file_1_file_1_jg8895.t1"; gene_id "file_1_file_1_jg8895";
dsanSTOCAGO1482_4	AUGUSTUS	exon	27271902	27272237	.	+	.	transcript_id "file_1_file_1_jg8895.t1"; gene_id "file_1_file_1_jg8895";
dsanSTOCAGO1482_4	AUGUSTUS	stop_codon	27272235	27272237	.	+	0	transcript_id "file_1_file_1_jg8895.t1"; gene_id "file_1_file_1_jg8895";
dsanSTOCAGO1482_4	AUGUSTUS	stop_codon	5640892	5640894	.	-	0	transcript_id "file_1_file_1_jg6018.t1"; gene_id "file_1_file_1_jg6018";
dsanSTOCAGO1482_4	AUGUSTUS	CDS	5640892	5641601	0.98	-	2	transcript_id "file_1_file_1_jg6018.t1"; gene_id "file_1_file_1_jg6018";
dsanSTOCAGO1482_4	AUGUSTUS	exon	5640892	5641601	.	-	.	transcript_id "file_1_file_1_jg6018.t1"; gene_id "file_1_file_1_jg6018";
dsanSTOCAGO1482_4	AUGUSTUS	intron	5641602	5643142	.	-	.	transcript_id "file_1_file_1_jg6018.t1"; gene_id "file_1_file_1_jg6018";
dsanSTOCAGO1482_4	AUGUSTUS	transcript	5640892	5643224	.	-	.	transcript_id "file_1_file_1_jg6018.t1"; gene_id "file_1_file_1_jg6018"
dsanSTOCAGO1482_4	AUGUSTUS	gene	5640892	5643224	.	-	.	jg6018
dsanSTOCAGO1482_4	AUGUSTUS	CDS	5643143	5643224	0.38	-	0	transcript_id "file_1_file_1_jg6018.t1"; gene_id "file_1_file_1_jg6018";
dsanSTOCAGO1482_4	AUGUSTUS	exon	5643143	5643224	.	-	.	transcript_id "file_1_file_1_jg6018.t1"; gene_id "file_1_file_1_jg6018";
dsanSTOCAGO1482_4	AUGUSTUS	start_codon	5643222	5643224	.	-	0	transcript_id "file_1_file_1_jg6018.t1"; gene_id "file_1_file_1_jg6018";
dsanSTOCAGO1482_0	AUGUSTUS	stop_codon	2400511	2400513	.	-	0	transcript_id "file_1_file_1_jg348.t1"; gene_id "file_1_file_1_jg348";
dsanSTOCAGO1482_0	AUGUSTUS	CDS	2400511	2400759	0.37	-	0	transcript_id "file_1_file_1_jg348.t1"; gene_id "file_1_file_1_jg348";
dsanSTOCAGO1482_0	AUGUSTUS	exon	2400511	2400759	.	-	.	transcript_id "file_1_file_1_jg348.t1"; gene_id "file_1_file_1_jg348";
dsanSTOCAGO1482_0	AUGUSTUS	transcript	2400511	2400759	.	-	.	transcript_id "file_1_file_1_jg348.t1"; gene_id "file_1_file_1_jg348"
dsanSTOCAGO1482_0	AUGUSTUS	gene	2400511	2400759	.	-	.	jg348
dsanSTOCAGO1482_0	AUGUSTUS	start_codon	2400757	2400759	.	-	0	transcript_id "file_1_file_1_jg348.t1"; gene_id "file_1_file_1_jg348";
dsanSTOCAGO1482_4	AUGUSTUS	start_codon	25474542	25474544	.	+	0	transcript_id "file_1_file_1_jg8590.t1"; gene_id "file_1_file_1_jg8590";
dsanSTOCAGO1482_4	AUGUSTUS	CDS	25474542	25475020	1	+	0	transcript_id "file_1_file_1_jg8590.t1"; gene_id "file_1_file_1_jg8590";
dsanSTOCAGO1482_4	AUGUSTUS	exon	25474542	25475020	.	+	.	transcript_id "file_1_file_1_jg8590.t1"; gene_id "file_1_file_1_jg8590";
dsanSTOCAGO1482_4	AUGUSTUS	intron	25475021	25475085	.	+	.	transcript_id "file_1_file_1_jg8590.t1"; gene_id "file_1_file_1_jg8590";
dsanSTOCAGO1482_4	AUGUSTUS	CDS	25475086	25475456	1	+	1	transcript_id "file_1_file_1_jg8590.t1"; gene_id "file_1_file_1_jg8590";
dsanSTOCAGO1482_4	AUGUSTUS	exon	25475086	25475456	.	+	.	transcript_id "file_1_file_1_jg8590.t1"; gene_id "file_1_file_1_jg8590";
dsanSTOCAGO1482_4	AUGUSTUS	intron	25475457	25475518	.	+	.	transcript_id "file_1_file_1_jg8590.t1"; gene_id "file_1_file_1_jg8590";
dsanSTOCAGO1482_4	AUGUSTUS	transcript	25474542	25475988	.	+	.	transcript_id "file_1_file_1_jg8590.t1"; gene_id "file_1_file_1_jg8590"
dsanSTOCAGO1482_4	AUGUSTUS	gene	25474542	25475988	.	+	.	jg8590
dsanSTOCAGO1482_4	AUGUSTUS	CDS	25475519	25475988	1	+	2	transcript_id "file_1_file_1_jg8590.t1"; gene_id "file_1_file_1_jg8590";
dsanSTOCAGO1482_4	AUGUSTUS	exon	25475519	25475988	.	+	.	transcript_id "file_1_file_1_jg8590.t1"; gene_id "file_1_file_1_jg8590";
dsanSTOCAGO1482_4	AUGUSTUS	stop_codon	25475986	25475988	.	+	0	transcript_id "file_1_file_1_jg8590.t1"; gene_id "file_1_file_1_jg8590";
dsanSTOCAGO1482_1	GeneMark.hmm	start_codon	19873178	19873180	.	+	0	gene_id "file_1_file_2_5431_g"; transcript_id "file_1_file_2_5431_t"; count "file_1_file_2_1_1";
dsanSTOCAGO1482_1	GeneMark.hmm	CDS	19873178	19873188	.	+	0	gene_id "file_1_file_2_5431_g"; transcript_id "file_1_file_2_5431_t"; cds_type "file_1_file_2_Initial"; count "file_1_file_2_1_2"; anchored "file_1_file_2_0_1";
dsanSTOCAGO1482_1	GeneMark.hmm	exon	19873178	19873188	0	+	.	gene_id "file_1_file_2_5431_g"; transcript_id "file_1_file_2_5431_t"; cds_type "file_1_file_2_Initial"; count "file_1_file_2_1_2"; anchored "file_1_file_2_0_1";
dsanSTOCAGO1482_1	GeneMark.hmm	CDS	19873472	19874099	.	+	1	gene_id "file_1_file_2_5431_g"; transcript_id "file_1_file_2_5431_t"; evidence "file_1_file_2_0_1"; cds_type "file_1_file_2_Terminal"; count "file_1_file_2_2_2"; anchored "file_1_file_2_1_1";
dsanSTOCAGO1482_1	GeneMark.hmm	exon	19873472	19874099	0	+	.	gene_id "file_1_file_2_5431_g"; transcript_id "file_1_file_2_5431_t"; evidence "file_1_file_2_0_1"; cds_type "file_1_file_2_Terminal"; count "file_1_file_2_2_2"; anchored "file_1_file_2_1_1";
dsanSTOCAGO1482_1	GeneMark.hmm	stop_codon	19874097	19874099	.	+	0	gene_id "file_1_file_2_5431_g"; transcript_id "file_1_file_2_5431_t"; count "file_1_file_2_1_1";
dsanSTOCAGO1482_86	AUGUSTUS	stop_codon	1320577	1320579	.	-	0	transcript_id "file_1_file_1_jg9308.t1"; gene_id "file_1_file_1_jg9308";
dsanSTOCAGO1482_86	AUGUSTUS	CDS	1320577	1320792	0.88	-	0	transcript_id "file_1_file_1_jg9308.t1"; gene_id "file_1_file_1_jg9308";
dsanSTOCAGO1482_86	AUGUSTUS	exon	1320577	1320792	.	-	.	transcript_id "file_1_file_1_jg9308.t1"; gene_id "file_1_file_1_jg9308";
dsanSTOCAGO1482_86	AUGUSTUS	intron	1320793	1322068	.	-	.	transcript_id "file_1_file_1_jg9308.t1"; gene_id "file_1_file_1_jg9308";
dsanSTOCAGO1482_86	AUGUSTUS	transcript	1320577	1322275	.	-	.	transcript_id "file_1_file_1_jg9308.t1"; gene_id "file_1_file_1_jg9308"
dsanSTOCAGO1482_86	AUGUSTUS	gene	1320577	1322275	.	-	.	jg9308
dsanSTOCAGO1482_86	AUGUSTUS	CDS	1322069	1322275	0.32	-	0	transcript_id "file_1_file_1_jg9308.t1"; gene_id "file_1_file_1_jg9308";
dsanSTOCAGO1482_86	AUGUSTUS	exon	1322069	1322275	.	-	.	transcript_id "file_1_file_1_jg9308.t1"; gene_id "file_1_file_1_jg9308";
dsanSTOCAGO1482_86	AUGUSTUS	start_codon	1322273	1322275	.	-	0	transcript_id "file_1_file_1_jg9308.t1"; gene_id "file_1_file_1_jg9308";
dsanSTOCAGO1482_1	AUGUSTUS	start_codon	9995603	9995605	.	+	0	transcript_id "file_1_file_1_jg10832.t1"; gene_id "file_1_file_1_jg10832";
dsanSTOCAGO1482_1	AUGUSTUS	CDS	9995603	9996260	0.94	+	0	transcript_id "file_1_file_1_jg10832.t1"; gene_id "file_1_file_1_jg10832";
dsanSTOCAGO1482_1	AUGUSTUS	exon	9995603	9996260	.	+	.	transcript_id "file_1_file_1_jg10832.t1"; gene_id "file_1_file_1_jg10832";
dsanSTOCAGO1482_1	AUGUSTUS	intron	9996261	9996329	.	+	.	transcript_id "file_1_file_1_jg10832.t1"; gene_id "file_1_file_1_jg10832";
dsanSTOCAGO1482_1	AUGUSTUS	CDS	9996330	9996941	1	+	2	transcript_id "file_1_file_1_jg10832.t1"; gene_id "file_1_file_1_jg10832";
dsanSTOCAGO1482_1	AUGUSTUS	exon	9996330	9996941	.	+	.	transcript_id "file_1_file_1_jg10832.t1"; gene_id "file_1_file_1_jg10832";
dsanSTOCAGO1482_1	AUGUSTUS	intron	9996942	9996993	.	+	.	transcript_id "file_1_file_1_jg10832.t1"; gene_id "file_1_file_1_jg10832";
dsanSTOCAGO1482_1	AUGUSTUS	transcript	9995603	9997256	.	+	.	transcript_id "file_1_file_1_jg10832.t1"; gene_id "file_1_file_1_jg10832"
dsanSTOCAGO1482_1	AUGUSTUS	gene	9995603	9997256	.	+	.	jg10832
dsanSTOCAGO1482_1	AUGUSTUS	CDS	9996994	9997256	1	+	2	transcript_id "file_1_file_1_jg10832.t1"; gene_id "file_1_file_1_jg10832";
dsanSTOCAGO1482_1	AUGUSTUS	exon	9996994	9997256	.	+	.	transcript_id "file_1_file_1_jg10832.t1"; gene_id "file_1_file_1_jg10832";
dsanSTOCAGO1482_1	AUGUSTUS	stop_codon	9997254	9997256	.	+	0	transcript_id "file_1_file_1_jg10832.t1"; gene_id "file_1_file_1_jg10832";
dsanSTOCAGO1482_3	AUGUSTUS	stop_codon	11343272	11343274	.	-	0	transcript_id "file_1_file_1_jg3827.t1"; gene_id "file_1_file_1_jg3827";
dsanSTOCAGO1482_3	AUGUSTUS	CDS	11343272	11343651	1	-	2	transcript_id "file_1_file_1_jg3827.t1"; gene_id "file_1_file_1_jg3827";
dsanSTOCAGO1482_3	AUGUSTUS	exon	11343272	11343651	.	-	.	transcript_id "file_1_file_1_jg3827.t1"; gene_id "file_1_file_1_jg3827";
dsanSTOCAGO1482_3	AUGUSTUS	intron	11343652	11343859	.	-	.	transcript_id "file_1_file_1_jg3827.t1"; gene_id "file_1_file_1_jg3827";
dsanSTOCAGO1482_3	AUGUSTUS	CDS	11343860	11343994	1	-	2	transcript_id "file_1_file_1_jg3827.t1"; gene_id "file_1_file_1_jg3827";
dsanSTOCAGO1482_3	AUGUSTUS	exon	11343860	11343994	.	-	.	transcript_id "file_1_file_1_jg3827.t1"; gene_id "file_1_file_1_jg3827";
dsanSTOCAGO1482_3	AUGUSTUS	intron	11343995	11344275	.	-	.	transcript_id "file_1_file_1_jg3827.t1"; gene_id "file_1_file_1_jg3827";
dsanSTOCAGO1482_3	AUGUSTUS	transcript	11343272	11345584	.	-	.	transcript_id "file_1_file_1_jg3827.t1"; gene_id "file_1_file_1_jg3827"
dsanSTOCAGO1482_3	AUGUSTUS	gene	11343272	11345584	.	-	.	jg3827
dsanSTOCAGO1482_3	AUGUSTUS	CDS	11344276	11345584	1	-	0	transcript_id "file_1_file_1_jg3827.t1"; gene_id "file_1_file_1_jg3827";
dsanSTOCAGO1482_3	AUGUSTUS	exon	11344276	11345584	.	-	.	transcript_id "file_1_file_1_jg3827.t1"; gene_id "file_1_file_1_jg3827";
dsanSTOCAGO1482_3	AUGUSTUS	start_codon	11345582	11345584	.	-	0	transcript_id "file_1_file_1_jg3827.t1"; gene_id "file_1_file_1_jg3827";
dsanSTOCAGO1482_0	AUGUSTUS	stop_codon	10337505	10337507	.	-	0	transcript_id "file_1_file_1_jg1270.t2"; gene_id "file_1_file_1_jg1270";
dsanSTOCAGO1482_0	AUGUSTUS	CDS	10337505	10337680	0.99	-	2	transcript_id "file_1_file_1_jg1270.t2"; gene_id "file_1_file_1_jg1270";
dsanSTOCAGO1482_0	AUGUSTUS	exon	10337505	10337680	.	-	.	transcript_id "file_1_file_1_jg1270.t2"; gene_id "file_1_file_1_jg1270";
dsanSTOCAGO1482_0	AUGUSTUS	intron	10337681	10337739	.	-	.	transcript_id "file_1_file_1_jg1270.t2"; gene_id "file_1_file_1_jg1270";
dsanSTOCAGO1482_0	AUGUSTUS	CDS	10337740	10339598	1	-	1	transcript_id "file_1_file_1_jg1270.t2"; gene_id "file_1_file_1_jg1270";
dsanSTOCAGO1482_0	AUGUSTUS	exon	10337740	10339598	.	-	.	transcript_id "file_1_file_1_jg1270.t2"; gene_id "file_1_file_1_jg1270";
dsanSTOCAGO1482_0	AUGUSTUS	intron	10339599	10339654	.	-	.	transcript_id "file_1_file_1_jg1270.t2"; gene_id "file_1_file_1_jg1270";
dsanSTOCAGO1482_0	AUGUSTUS	transcript	10337505	10339698	.	-	.	transcript_id "file_1_file_1_jg1270.t2"; gene_id "file_1_file_1_jg1270"
dsanSTOCAGO1482_0	AUGUSTUS	CDS	10339655	10339698	1	-	0	transcript_id "file_1_file_1_jg1270.t2"; gene_id "file_1_file_1_jg1270";
dsanSTOCAGO1482_0	AUGUSTUS	exon	10339655	10339698	.	-	.	transcript_id "file_1_file_1_jg1270.t2"; gene_id "file_1_file_1_jg1270";
dsanSTOCAGO1482_0	AUGUSTUS	start_codon	10339696	10339698	.	-	0	transcript_id "file_1_file_1_jg1270.t2"; gene_id "file_1_file_1_jg1270";
dsanSTOCAGO1482_2	AUGUSTUS	stop_codon	16249930	16249932	.	-	0	transcript_id "file_1_file_1_jg14408.t1"; gene_id "file_1_file_1_jg14408";
dsanSTOCAGO1482_2	AUGUSTUS	CDS	16249930	16249984	1	-	1	transcript_id "file_1_file_1_jg14408.t1"; gene_id "file_1_file_1_jg14408";
dsanSTOCAGO1482_2	AUGUSTUS	exon	16249930	16249984	.	-	.	transcript_id "file_1_file_1_jg14408.t1"; gene_id "file_1_file_1_jg14408";
dsanSTOCAGO1482_2	AUGUSTUS	intron	16249985	16250171	.	-	.	transcript_id "file_1_file_1_jg14408.t1"; gene_id "file_1_file_1_jg14408";
dsanSTOCAGO1482_2	AUGUSTUS	CDS	16250172	16250189	0.55	-	1	transcript_id "file_1_file_1_jg14408.t1"; gene_id "file_1_file_1_jg14408";
dsanSTOCAGO1482_2	AUGUSTUS	exon	16250172	16250189	.	-	.	transcript_id "file_1_file_1_jg14408.t1"; gene_id "file_1_file_1_jg14408";
dsanSTOCAGO1482_2	AUGUSTUS	intron	16250190	16250268	.	-	.	transcript_id "file_1_file_1_jg14408.t1"; gene_id "file_1_file_1_jg14408";
dsanSTOCAGO1482_2	AUGUSTUS	CDS	16250269	16250280	1	-	1	transcript_id "file_1_file_1_jg14408.t1"; gene_id "file_1_file_1_jg14408";
dsanSTOCAGO1482_2	AUGUSTUS	exon	16250269	16250280	.	-	.	transcript_id "file_1_file_1_jg14408.t1"; gene_id "file_1_file_1_jg14408";
dsanSTOCAGO1482_2	AUGUSTUS	intron	16250281	16251340	.	-	.	transcript_id "file_1_file_1_jg14408.t1"; gene_id "file_1_file_1_jg14408";
dsanSTOCAGO1482_2	AUGUSTUS	CDS	16251341	16251493	1	-	1	transcript_id "file_1_file_1_jg14408.t1"; gene_id "file_1_file_1_jg14408";
dsanSTOCAGO1482_2	AUGUSTUS	exon	16251341	16251493	.	-	.	transcript_id "file_1_file_1_jg14408.t1"; gene_id "file_1_file_1_jg14408";
dsanSTOCAGO1482_2	AUGUSTUS	intron	16251494	16252198	.	-	.	transcript_id "file_1_file_1_jg14408.t1"; gene_id "file_1_file_1_jg14408";
dsanSTOCAGO1482_2	AUGUSTUS	CDS	16252199	16252702	1	-	1	transcript_id "file_1_file_1_jg14408.t1"; gene_id "file_1_file_1_jg14408";
dsanSTOCAGO1482_2	AUGUSTUS	exon	16252199	16252702	.	-	.	transcript_id "file_1_file_1_jg14408.t1"; gene_id "file_1_file_1_jg14408";
dsanSTOCAGO1482_2	AUGUSTUS	intron	16252703	16253288	.	-	.	transcript_id "file_1_file_1_jg14408.t1"; gene_id "file_1_file_1_jg14408";
dsanSTOCAGO1482_2	AUGUSTUS	CDS	16253289	16253517	1	-	2	transcript_id "file_1_file_1_jg14408.t1"; gene_id "file_1_file_1_jg14408";
dsanSTOCAGO1482_2	AUGUSTUS	exon	16253289	16253517	.	-	.	transcript_id "file_1_file_1_jg14408.t1"; gene_id "file_1_file_1_jg14408";
dsanSTOCAGO1482_2	AUGUSTUS	intron	16253518	16254642	.	-	.	transcript_id "file_1_file_1_jg14408.t1"; gene_id "file_1_file_1_jg14408";
dsanSTOCAGO1482_2	AUGUSTUS	CDS	16254643	16254999	1	-	2	transcript_id "file_1_file_1_jg14408.t1"; gene_id "file_1_file_1_jg14408";
dsanSTOCAGO1482_2	AUGUSTUS	exon	16254643	16254999	.	-	.	transcript_id "file_1_file_1_jg14408.t1"; gene_id "file_1_file_1_jg14408";
dsanSTOCAGO1482_2	AUGUSTUS	intron	16255000	16255165	.	-	.	transcript_id "file_1_file_1_jg14408.t1"; gene_id "file_1_file_1_jg14408";
dsanSTOCAGO1482_2	AUGUSTUS	CDS	16255166	16255298	1	-	0	transcript_id "file_1_file_1_jg14408.t1"; gene_id "file_1_file_1_jg14408";
dsanSTOCAGO1482_2	AUGUSTUS	exon	16255166	16255298	.	-	.	transcript_id "file_1_file_1_jg14408.t1"; gene_id "file_1_file_1_jg14408";
dsanSTOCAGO1482_2	AUGUSTUS	intron	16255299	16255734	.	-	.	transcript_id "file_1_file_1_jg14408.t1"; gene_id "file_1_file_1_jg14408";
dsanSTOCAGO1482_2	AUGUSTUS	CDS	16255735	16255872	1	-	0	transcript_id "file_1_file_1_jg14408.t1"; gene_id "file_1_file_1_jg14408";
dsanSTOCAGO1482_2	AUGUSTUS	exon	16255735	16255872	.	-	.	transcript_id "file_1_file_1_jg14408.t1"; gene_id "file_1_file_1_jg14408";
dsanSTOCAGO1482_2	AUGUSTUS	intron	16255873	16256254	.	-	.	transcript_id "file_1_file_1_jg14408.t1"; gene_id "file_1_file_1_jg14408";
dsanSTOCAGO1482_2	AUGUSTUS	CDS	16256255	16256365	1	-	0	transcript_id "file_1_file_1_jg14408.t1"; gene_id "file_1_file_1_jg14408";
dsanSTOCAGO1482_2	AUGUSTUS	exon	16256255	16256365	.	-	.	transcript_id "file_1_file_1_jg14408.t1"; gene_id "file_1_file_1_jg14408";
dsanSTOCAGO1482_2	AUGUSTUS	intron	16256366	16256639	.	-	.	transcript_id "file_1_file_1_jg14408.t1"; gene_id "file_1_file_1_jg14408";
dsanSTOCAGO1482_2	AUGUSTUS	CDS	16256640	16256708	1	-	0	transcript_id "file_1_file_1_jg14408.t1"; gene_id "file_1_file_1_jg14408";
dsanSTOCAGO1482_2	AUGUSTUS	exon	16256640	16256708	.	-	.	transcript_id "file_1_file_1_jg14408.t1"; gene_id "file_1_file_1_jg14408";
dsanSTOCAGO1482_2	AUGUSTUS	intron	16256709	16257729	.	-	.	transcript_id "file_1_file_1_jg14408.t1"; gene_id "file_1_file_1_jg14408";
dsanSTOCAGO1482_2	AUGUSTUS	CDS	16257730	16257781	1	-	1	transcript_id "file_1_file_1_jg14408.t1"; gene_id "file_1_file_1_jg14408";
dsanSTOCAGO1482_2	AUGUSTUS	exon	16257730	16257781	.	-	.	transcript_id "file_1_file_1_jg14408.t1"; gene_id "file_1_file_1_jg14408";
dsanSTOCAGO1482_2	AUGUSTUS	intron	16257782	16259044	.	-	.	transcript_id "file_1_file_1_jg14408.t1"; gene_id "file_1_file_1_jg14408";
dsanSTOCAGO1482_2	AUGUSTUS	transcript	16249930	16259184	.	-	.	transcript_id "file_1_file_1_jg14408.t1"; gene_id "file_1_file_1_jg14408"
dsanSTOCAGO1482_2	AUGUSTUS	gene	16249930	16259184	.	-	.	jg14408
dsanSTOCAGO1482_2	AUGUSTUS	CDS	16259045	16259184	0.63	-	0	transcript_id "file_1_file_1_jg14408.t1"; gene_id "file_1_file_1_jg14408";
dsanSTOCAGO1482_2	AUGUSTUS	exon	16259045	16259184	.	-	.	transcript_id "file_1_file_1_jg14408.t1"; gene_id "file_1_file_1_jg14408";
dsanSTOCAGO1482_2	AUGUSTUS	start_codon	16259182	16259184	.	-	0	transcript_id "file_1_file_1_jg14408.t1"; gene_id "file_1_file_1_jg14408";
dsanSTOCAGO1482_4	AUGUSTUS	stop_codon	2407797	2407799	.	-	0	transcript_id "file_1_file_1_jg5636.t1"; gene_id "file_1_file_1_jg5636";
dsanSTOCAGO1482_4	AUGUSTUS	CDS	2407797	2408159	1	-	0	transcript_id "file_1_file_1_jg5636.t1"; gene_id "file_1_file_1_jg5636";
dsanSTOCAGO1482_4	AUGUSTUS	exon	2407797	2408159	.	-	.	transcript_id "file_1_file_1_jg5636.t1"; gene_id "file_1_file_1_jg5636";
dsanSTOCAGO1482_4	AUGUSTUS	transcript	2407797	2408159	.	-	.	transcript_id "file_1_file_1_jg5636.t1"; gene_id "file_1_file_1_jg5636"
dsanSTOCAGO1482_4	AUGUSTUS	gene	2407797	2408159	.	-	.	jg5636
dsanSTOCAGO1482_4	AUGUSTUS	start_codon	2408157	2408159	.	-	0	transcript_id "file_1_file_1_jg5636.t1"; gene_id "file_1_file_1_jg5636";
dsanSTOCAGO1482_2	AUGUSTUS	stop_codon	18096263	18096265	.	-	0	transcript_id "file_1_file_1_jg14674.t1"; gene_id "file_1_file_1_jg14674";
dsanSTOCAGO1482_2	AUGUSTUS	CDS	18096263	18096586	0.83	-	0	transcript_id "file_1_file_1_jg14674.t1"; gene_id "file_1_file_1_jg14674";
dsanSTOCAGO1482_2	AUGUSTUS	exon	18096263	18096586	.	-	.	transcript_id "file_1_file_1_jg14674.t1"; gene_id "file_1_file_1_jg14674";
dsanSTOCAGO1482_2	AUGUSTUS	transcript	18096263	18096586	.	-	.	transcript_id "file_1_file_1_jg14674.t1"; gene_id "file_1_file_1_jg14674"
dsanSTOCAGO1482_2	AUGUSTUS	gene	18096263	18096586	.	-	.	jg14674
dsanSTOCAGO1482_2	AUGUSTUS	start_codon	18096584	18096586	.	-	0	transcript_id "file_1_file_1_jg14674.t1"; gene_id "file_1_file_1_jg14674";
dsanSTOCAGO1482_2	AUGUSTUS	stop_codon	14474017	14474019	.	-	0	transcript_id "file_1_file_1_jg14130.t1"; gene_id "file_1_file_1_jg14130";
dsanSTOCAGO1482_2	AUGUSTUS	CDS	14474017	14474688	1	-	0	transcript_id "file_1_file_1_jg14130.t1"; gene_id "file_1_file_1_jg14130";
dsanSTOCAGO1482_2	AUGUSTUS	exon	14474017	14474688	.	-	.	transcript_id "file_1_file_1_jg14130.t1"; gene_id "file_1_file_1_jg14130";
dsanSTOCAGO1482_2	AUGUSTUS	transcript	14474017	14474688	.	-	.	transcript_id "file_1_file_1_jg14130.t1"; gene_id "file_1_file_1_jg14130"
dsanSTOCAGO1482_2	AUGUSTUS	gene	14474017	14474688	.	-	.	jg14130
dsanSTOCAGO1482_2	AUGUSTUS	start_codon	14474686	14474688	.	-	0	transcript_id "file_1_file_1_jg14130.t1"; gene_id "file_1_file_1_jg14130";
dsanSTOCAGO1482_4	AUGUSTUS	start_codon	22769632	22769634	.	+	0	transcript_id "file_1_file_1_jg8229.t1"; gene_id "file_1_file_1_jg8229";
dsanSTOCAGO1482_4	AUGUSTUS	CDS	22769632	22769924	1	+	0	transcript_id "file_1_file_1_jg8229.t1"; gene_id "file_1_file_1_jg8229";
dsanSTOCAGO1482_4	AUGUSTUS	exon	22769632	22769924	.	+	.	transcript_id "file_1_file_1_jg8229.t1"; gene_id "file_1_file_1_jg8229";
dsanSTOCAGO1482_4	AUGUSTUS	intron	22769925	22769986	.	+	.	transcript_id "file_1_file_1_jg8229.t1"; gene_id "file_1_file_1_jg8229";
dsanSTOCAGO1482_4	AUGUSTUS	CDS	22769987	22770059	1	+	1	transcript_id "file_1_file_1_jg8229.t1"; gene_id "file_1_file_1_jg8229";
dsanSTOCAGO1482_4	AUGUSTUS	exon	22769987	22770059	.	+	.	transcript_id "file_1_file_1_jg8229.t1"; gene_id "file_1_file_1_jg8229";
dsanSTOCAGO1482_4	AUGUSTUS	intron	22770060	22770111	.	+	.	transcript_id "file_1_file_1_jg8229.t1"; gene_id "file_1_file_1_jg8229";
dsanSTOCAGO1482_4	AUGUSTUS	transcript	22769632	22770315	.	+	.	transcript_id "file_1_file_1_jg8229.t1"; gene_id "file_1_file_1_jg8229"
dsanSTOCAGO1482_4	AUGUSTUS	gene	22769632	22770315	.	+	.	jg8229
dsanSTOCAGO1482_4	AUGUSTUS	CDS	22770112	22770315	1	+	0	transcript_id "file_1_file_1_jg8229.t1"; gene_id "file_1_file_1_jg8229";
dsanSTOCAGO1482_4	AUGUSTUS	exon	22770112	22770315	.	+	.	transcript_id "file_1_file_1_jg8229.t1"; gene_id "file_1_file_1_jg8229";
dsanSTOCAGO1482_4	AUGUSTUS	stop_codon	22770313	22770315	.	+	0	transcript_id "file_1_file_1_jg8229.t1"; gene_id "file_1_file_1_jg8229";
dsanSTOCAGO1482_1	AUGUSTUS	start_codon	25856308	25856310	.	+	0	transcript_id "file_1_file_1_jg12464.t1"; gene_id "file_1_file_1_jg12464";
dsanSTOCAGO1482_1	AUGUSTUS	CDS	25856308	25856322	1	+	0	transcript_id "file_1_file_1_jg12464.t1"; gene_id "file_1_file_1_jg12464";
dsanSTOCAGO1482_1	AUGUSTUS	exon	25856308	25856322	.	+	.	transcript_id "file_1_file_1_jg12464.t1"; gene_id "file_1_file_1_jg12464";
dsanSTOCAGO1482_1	AUGUSTUS	intron	25856323	25856391	.	+	.	transcript_id "file_1_file_1_jg12464.t1"; gene_id "file_1_file_1_jg12464";
dsanSTOCAGO1482_1	AUGUSTUS	CDS	25856392	25856503	0.96	+	0	transcript_id "file_1_file_1_jg12464.t1"; gene_id "file_1_file_1_jg12464";
dsanSTOCAGO1482_1	AUGUSTUS	exon	25856392	25856503	.	+	.	transcript_id "file_1_file_1_jg12464.t1"; gene_id "file_1_file_1_jg12464";
dsanSTOCAGO1482_1	AUGUSTUS	intron	25856504	25856561	.	+	.	transcript_id "file_1_file_1_jg12464.t1"; gene_id "file_1_file_1_jg12464";
dsanSTOCAGO1482_1	AUGUSTUS	CDS	25856562	25856600	0.62	+	2	transcript_id "file_1_file_1_jg12464.t1"; gene_id "file_1_file_1_jg12464";
dsanSTOCAGO1482_1	AUGUSTUS	exon	25856562	25856600	.	+	.	transcript_id "file_1_file_1_jg12464.t1"; gene_id "file_1_file_1_jg12464";
dsanSTOCAGO1482_1	AUGUSTUS	intron	25856601	25856706	.	+	.	transcript_id "file_1_file_1_jg12464.t1"; gene_id "file_1_file_1_jg12464";
dsanSTOCAGO1482_1	AUGUSTUS	CDS	25856707	25856717	1	+	2	transcript_id "file_1_file_1_jg12464.t1"; gene_id "file_1_file_1_jg12464";
dsanSTOCAGO1482_1	AUGUSTUS	exon	25856707	25856717	.	+	.	transcript_id "file_1_file_1_jg12464.t1"; gene_id "file_1_file_1_jg12464";
dsanSTOCAGO1482_1	AUGUSTUS	intron	25856718	25856771	.	+	.	transcript_id "file_1_file_1_jg12464.t1"; gene_id "file_1_file_1_jg12464";
dsanSTOCAGO1482_1	AUGUSTUS	transcript	25856308	25856810	.	+	.	transcript_id "file_1_file_1_jg12464.t1"; gene_id "file_1_file_1_jg12464"
dsanSTOCAGO1482_1	AUGUSTUS	gene	25856308	25856810	.	+	.	jg12464
dsanSTOCAGO1482_1	AUGUSTUS	CDS	25856772	25856810	1	+	0	transcript_id "file_1_file_1_jg12464.t1"; gene_id "file_1_file_1_jg12464";
dsanSTOCAGO1482_1	AUGUSTUS	exon	25856772	25856810	.	+	.	transcript_id "file_1_file_1_jg12464.t1"; gene_id "file_1_file_1_jg12464";
dsanSTOCAGO1482_1	AUGUSTUS	stop_codon	25856808	25856810	.	+	0	transcript_id "file_1_file_1_jg12464.t1"; gene_id "file_1_file_1_jg12464";
dsanSTOCAGO1482_2	AUGUSTUS	stop_codon	7632614	7632616	.	-	0	transcript_id "file_1_file_1_jg13229.t1"; gene_id "file_1_file_1_jg13229";
dsanSTOCAGO1482_2	AUGUSTUS	CDS	7632614	7633108	1	-	0	transcript_id "file_1_file_1_jg13229.t1"; gene_id "file_1_file_1_jg13229";
dsanSTOCAGO1482_2	AUGUSTUS	exon	7632614	7633108	.	-	.	transcript_id "file_1_file_1_jg13229.t1"; gene_id "file_1_file_1_jg13229";
dsanSTOCAGO1482_2	AUGUSTUS	intron	7633109	7633174	.	-	.	transcript_id "file_1_file_1_jg13229.t1"; gene_id "file_1_file_1_jg13229";
dsanSTOCAGO1482_2	AUGUSTUS	CDS	7633175	7633695	1	-	2	transcript_id "file_1_file_1_jg13229.t1"; gene_id "file_1_file_1_jg13229";
dsanSTOCAGO1482_2	AUGUSTUS	exon	7633175	7633695	.	-	.	transcript_id "file_1_file_1_jg13229.t1"; gene_id "file_1_file_1_jg13229";
dsanSTOCAGO1482_2	AUGUSTUS	intron	7633696	7633847	.	-	.	transcript_id "file_1_file_1_jg13229.t1"; gene_id "file_1_file_1_jg13229";
dsanSTOCAGO1482_2	AUGUSTUS	transcript	7632614	7634205	.	-	.	transcript_id "file_1_file_1_jg13229.t1"; gene_id "file_1_file_1_jg13229"
dsanSTOCAGO1482_2	AUGUSTUS	gene	7632614	7634205	.	-	.	jg13229
dsanSTOCAGO1482_2	AUGUSTUS	CDS	7633848	7634205	1	-	0	transcript_id "file_1_file_1_jg13229.t1"; gene_id "file_1_file_1_jg13229";
dsanSTOCAGO1482_2	AUGUSTUS	exon	7633848	7634205	.	-	.	transcript_id "file_1_file_1_jg13229.t1"; gene_id "file_1_file_1_jg13229";
dsanSTOCAGO1482_2	AUGUSTUS	start_codon	7634203	7634205	.	-	0	transcript_id "file_1_file_1_jg13229.t1"; gene_id "file_1_file_1_jg13229";
dsanSTOCAGO1482_0	AUGUSTUS	stop_codon	6266075	6266077	.	-	0	transcript_id "file_1_file_1_jg722.t1"; gene_id "file_1_file_1_jg722";
dsanSTOCAGO1482_0	AUGUSTUS	CDS	6266075	6266654	1	-	1	transcript_id "file_1_file_1_jg722.t1"; gene_id "file_1_file_1_jg722";
dsanSTOCAGO1482_0	AUGUSTUS	exon	6266075	6266654	.	-	.	transcript_id "file_1_file_1_jg722.t1"; gene_id "file_1_file_1_jg722";
dsanSTOCAGO1482_0	AUGUSTUS	intron	6266655	6266709	.	-	.	transcript_id "file_1_file_1_jg722.t1"; gene_id "file_1_file_1_jg722";
dsanSTOCAGO1482_0	AUGUSTUS	CDS	6266710	6267083	1	-	0	transcript_id "file_1_file_1_jg722.t1"; gene_id "file_1_file_1_jg722";
dsanSTOCAGO1482_0	AUGUSTUS	exon	6266710	6267083	.	-	.	transcript_id "file_1_file_1_jg722.t1"; gene_id "file_1_file_1_jg722";
dsanSTOCAGO1482_0	AUGUSTUS	intron	6267084	6267148	.	-	.	transcript_id "file_1_file_1_jg722.t1"; gene_id "file_1_file_1_jg722";
dsanSTOCAGO1482_0	AUGUSTUS	CDS	6267149	6267289	1	-	0	transcript_id "file_1_file_1_jg722.t1"; gene_id "file_1_file_1_jg722";
dsanSTOCAGO1482_0	AUGUSTUS	exon	6267149	6267289	.	-	.	transcript_id "file_1_file_1_jg722.t1"; gene_id "file_1_file_1_jg722";
dsanSTOCAGO1482_0	AUGUSTUS	intron	6267290	6267356	.	-	.	transcript_id "file_1_file_1_jg722.t1"; gene_id "file_1_file_1_jg722";
dsanSTOCAGO1482_0	AUGUSTUS	CDS	6267357	6268327	1	-	2	transcript_id "file_1_file_1_jg722.t1"; gene_id "file_1_file_1_jg722";
dsanSTOCAGO1482_0	AUGUSTUS	exon	6267357	6268327	.	-	.	transcript_id "file_1_file_1_jg722.t1"; gene_id "file_1_file_1_jg722";
dsanSTOCAGO1482_0	AUGUSTUS	intron	6268328	6268470	.	-	.	transcript_id "file_1_file_1_jg722.t1"; gene_id "file_1_file_1_jg722";
dsanSTOCAGO1482_0	AUGUSTUS	transcript	6266075	6268633	.	-	.	transcript_id "file_1_file_1_jg722.t1"; gene_id "file_1_file_1_jg722"
dsanSTOCAGO1482_0	AUGUSTUS	gene	6266075	6268633	.	-	.	jg722
dsanSTOCAGO1482_0	AUGUSTUS	CDS	6268471	6268633	1	-	0	transcript_id "file_1_file_1_jg722.t1"; gene_id "file_1_file_1_jg722";
dsanSTOCAGO1482_0	AUGUSTUS	exon	6268471	6268633	.	-	.	transcript_id "file_1_file_1_jg722.t1"; gene_id "file_1_file_1_jg722";
dsanSTOCAGO1482_0	AUGUSTUS	start_codon	6268631	6268633	.	-	0	transcript_id "file_1_file_1_jg722.t1"; gene_id "file_1_file_1_jg722";
dsanSTOCAGO1482_4	AUGUSTUS	start_codon	20831441	20831443	.	+	0	transcript_id "file_1_file_1_jg8018.t1"; gene_id "file_1_file_1_jg8018";
dsanSTOCAGO1482_4	AUGUSTUS	CDS	20831441	20831516	1	+	0	transcript_id "file_1_file_1_jg8018.t1"; gene_id "file_1_file_1_jg8018";
dsanSTOCAGO1482_4	AUGUSTUS	exon	20831441	20831516	.	+	.	transcript_id "file_1_file_1_jg8018.t1"; gene_id "file_1_file_1_jg8018";
dsanSTOCAGO1482_4	AUGUSTUS	intron	20831517	20831572	.	+	.	transcript_id "file_1_file_1_jg8018.t1"; gene_id "file_1_file_1_jg8018";
dsanSTOCAGO1482_4	AUGUSTUS	transcript	20831441	20832477	.	+	.	transcript_id "file_1_file_1_jg8018.t1"; gene_id "file_1_file_1_jg8018"
dsanSTOCAGO1482_4	AUGUSTUS	gene	20831441	20832477	.	+	.	jg8018
dsanSTOCAGO1482_4	AUGUSTUS	CDS	20831573	20832477	1	+	2	transcript_id "file_1_file_1_jg8018.t1"; gene_id "file_1_file_1_jg8018";
dsanSTOCAGO1482_4	AUGUSTUS	exon	20831573	20832477	.	+	.	transcript_id "file_1_file_1_jg8018.t1"; gene_id "file_1_file_1_jg8018";
dsanSTOCAGO1482_4	AUGUSTUS	stop_codon	20832475	20832477	.	+	0	transcript_id "file_1_file_1_jg8018.t1"; gene_id "file_1_file_1_jg8018";
dsanSTOCAGO1482_2	AUGUSTUS	start_codon	17173860	17173862	.	+	0	transcript_id "file_1_file_1_jg14556.t2"; gene_id "file_1_file_1_jg14556";
dsanSTOCAGO1482_2	AUGUSTUS	CDS	17173860	17173914	1	+	0	transcript_id "file_1_file_1_jg14556.t2"; gene_id "file_1_file_1_jg14556";
dsanSTOCAGO1482_2	AUGUSTUS	exon	17173860	17173914	.	+	.	transcript_id "file_1_file_1_jg14556.t2"; gene_id "file_1_file_1_jg14556";
dsanSTOCAGO1482_2	AUGUSTUS	intron	17173915	17177393	.	+	.	transcript_id "file_1_file_1_jg14556.t2"; gene_id "file_1_file_1_jg14556";
dsanSTOCAGO1482_2	AUGUSTUS	CDS	17177394	17177481	1	+	2	transcript_id "file_1_file_1_jg14556.t2"; gene_id "file_1_file_1_jg14556";
dsanSTOCAGO1482_2	AUGUSTUS	exon	17177394	17177481	.	+	.	transcript_id "file_1_file_1_jg14556.t2"; gene_id "file_1_file_1_jg14556";
dsanSTOCAGO1482_2	AUGUSTUS	intron	17177482	17177647	.	+	.	transcript_id "file_1_file_1_jg14556.t2"; gene_id "file_1_file_1_jg14556";
dsanSTOCAGO1482_2	AUGUSTUS	CDS	17177648	17177811	1	+	1	transcript_id "file_1_file_1_jg14556.t2"; gene_id "file_1_file_1_jg14556";
dsanSTOCAGO1482_2	AUGUSTUS	exon	17177648	17177811	.	+	.	transcript_id "file_1_file_1_jg14556.t2"; gene_id "file_1_file_1_jg14556";
dsanSTOCAGO1482_2	AUGUSTUS	intron	17177812	17177878	.	+	.	transcript_id "file_1_file_1_jg14556.t2"; gene_id "file_1_file_1_jg14556";
dsanSTOCAGO1482_2	AUGUSTUS	CDS	17177879	17178395	1	+	2	transcript_id "file_1_file_1_jg14556.t2"; gene_id "file_1_file_1_jg14556";
dsanSTOCAGO1482_2	AUGUSTUS	exon	17177879	17178395	.	+	.	transcript_id "file_1_file_1_jg14556.t2"; gene_id "file_1_file_1_jg14556";
dsanSTOCAGO1482_2	AUGUSTUS	intron	17178396	17178476	.	+	.	transcript_id "file_1_file_1_jg14556.t2"; gene_id "file_1_file_1_jg14556";
dsanSTOCAGO1482_2	AUGUSTUS	CDS	17178477	17179053	1	+	1	transcript_id "file_1_file_1_jg14556.t2"; gene_id "file_1_file_1_jg14556";
dsanSTOCAGO1482_2	AUGUSTUS	exon	17178477	17179053	.	+	.	transcript_id "file_1_file_1_jg14556.t2"; gene_id "file_1_file_1_jg14556";
dsanSTOCAGO1482_2	AUGUSTUS	intron	17179054	17179117	.	+	.	transcript_id "file_1_file_1_jg14556.t2"; gene_id "file_1_file_1_jg14556";
dsanSTOCAGO1482_2	AUGUSTUS	CDS	17179118	17179690	1	+	0	transcript_id "file_1_file_1_jg14556.t2"; gene_id "file_1_file_1_jg14556";
dsanSTOCAGO1482_2	AUGUSTUS	exon	17179118	17179690	.	+	.	transcript_id "file_1_file_1_jg14556.t2"; gene_id "file_1_file_1_jg14556";
dsanSTOCAGO1482_2	AUGUSTUS	intron	17179691	17179749	.	+	.	transcript_id "file_1_file_1_jg14556.t2"; gene_id "file_1_file_1_jg14556";
dsanSTOCAGO1482_2	AUGUSTUS	CDS	17179750	17180064	1	+	0	transcript_id "file_1_file_1_jg14556.t2"; gene_id "file_1_file_1_jg14556";
dsanSTOCAGO1482_2	AUGUSTUS	exon	17179750	17180064	.	+	.	transcript_id "file_1_file_1_jg14556.t2"; gene_id "file_1_file_1_jg14556";
dsanSTOCAGO1482_2	AUGUSTUS	intron	17180065	17180177	.	+	.	transcript_id "file_1_file_1_jg14556.t2"; gene_id "file_1_file_1_jg14556";
dsanSTOCAGO1482_2	AUGUSTUS	CDS	17180178	17180219	1	+	0	transcript_id "file_1_file_1_jg14556.t2"; gene_id "file_1_file_1_jg14556";
dsanSTOCAGO1482_2	AUGUSTUS	exon	17180178	17180219	.	+	.	transcript_id "file_1_file_1_jg14556.t2"; gene_id "file_1_file_1_jg14556";
dsanSTOCAGO1482_2	AUGUSTUS	intron	17180220	17180341	.	+	.	transcript_id "file_1_file_1_jg14556.t2"; gene_id "file_1_file_1_jg14556";
dsanSTOCAGO1482_2	AUGUSTUS	CDS	17180342	17182004	1	+	0	transcript_id "file_1_file_1_jg14556.t2"; gene_id "file_1_file_1_jg14556";
dsanSTOCAGO1482_2	AUGUSTUS	exon	17180342	17182004	.	+	.	transcript_id "file_1_file_1_jg14556.t2"; gene_id "file_1_file_1_jg14556";
dsanSTOCAGO1482_2	AUGUSTUS	intron	17182005	17182059	.	+	.	transcript_id "file_1_file_1_jg14556.t2"; gene_id "file_1_file_1_jg14556";
dsanSTOCAGO1482_2	AUGUSTUS	CDS	17182060	17182205	1	+	2	transcript_id "file_1_file_1_jg14556.t2"; gene_id "file_1_file_1_jg14556";
dsanSTOCAGO1482_2	AUGUSTUS	exon	17182060	17182205	.	+	.	transcript_id "file_1_file_1_jg14556.t2"; gene_id "file_1_file_1_jg14556";
dsanSTOCAGO1482_2	AUGUSTUS	intron	17182206	17182616	.	+	.	transcript_id "file_1_file_1_jg14556.t2"; gene_id "file_1_file_1_jg14556";
dsanSTOCAGO1482_2	AUGUSTUS	CDS	17182617	17182646	1	+	0	transcript_id "file_1_file_1_jg14556.t2"; gene_id "file_1_file_1_jg14556";
dsanSTOCAGO1482_2	AUGUSTUS	exon	17182617	17182646	.	+	.	transcript_id "file_1_file_1_jg14556.t2"; gene_id "file_1_file_1_jg14556";
dsanSTOCAGO1482_2	AUGUSTUS	intron	17182647	17182996	.	+	.	transcript_id "file_1_file_1_jg14556.t2"; gene_id "file_1_file_1_jg14556";
dsanSTOCAGO1482_2	AUGUSTUS	CDS	17182997	17183099	1	+	0	transcript_id "file_1_file_1_jg14556.t2"; gene_id "file_1_file_1_jg14556";
dsanSTOCAGO1482_2	AUGUSTUS	exon	17182997	17183099	.	+	.	transcript_id "file_1_file_1_jg14556.t2"; gene_id "file_1_file_1_jg14556";
dsanSTOCAGO1482_2	AUGUSTUS	intron	17183100	17183157	.	+	.	transcript_id "file_1_file_1_jg14556.t2"; gene_id "file_1_file_1_jg14556";
dsanSTOCAGO1482_2	AUGUSTUS	CDS	17183158	17183259	1	+	2	transcript_id "file_1_file_1_jg14556.t2"; gene_id "file_1_file_1_jg14556";
dsanSTOCAGO1482_2	AUGUSTUS	exon	17183158	17183259	.	+	.	transcript_id "file_1_file_1_jg14556.t2"; gene_id "file_1_file_1_jg14556";
dsanSTOCAGO1482_2	AUGUSTUS	intron	17183260	17184008	.	+	.	transcript_id "file_1_file_1_jg14556.t2"; gene_id "file_1_file_1_jg14556";
dsanSTOCAGO1482_2	AUGUSTUS	CDS	17184009	17184029	1	+	2	transcript_id "file_1_file_1_jg14556.t2"; gene_id "file_1_file_1_jg14556";
dsanSTOCAGO1482_2	AUGUSTUS	exon	17184009	17184029	.	+	.	transcript_id "file_1_file_1_jg14556.t2"; gene_id "file_1_file_1_jg14556";
dsanSTOCAGO1482_2	AUGUSTUS	intron	17184030	17184630	.	+	.	transcript_id "file_1_file_1_jg14556.t2"; gene_id "file_1_file_1_jg14556";
dsanSTOCAGO1482_2	AUGUSTUS	CDS	17184631	17184693	1	+	2	transcript_id "file_1_file_1_jg14556.t2"; gene_id "file_1_file_1_jg14556";
dsanSTOCAGO1482_2	AUGUSTUS	exon	17184631	17184693	.	+	.	transcript_id "file_1_file_1_jg14556.t2"; gene_id "file_1_file_1_jg14556";
dsanSTOCAGO1482_2	AUGUSTUS	intron	17184694	17184773	.	+	.	transcript_id "file_1_file_1_jg14556.t2"; gene_id "file_1_file_1_jg14556";
dsanSTOCAGO1482_2	AUGUSTUS	CDS	17184774	17185184	1	+	2	transcript_id "file_1_file_1_jg14556.t2"; gene_id "file_1_file_1_jg14556";
dsanSTOCAGO1482_2	AUGUSTUS	exon	17184774	17185184	.	+	.	transcript_id "file_1_file_1_jg14556.t2"; gene_id "file_1_file_1_jg14556";
dsanSTOCAGO1482_2	AUGUSTUS	intron	17185185	17185240	.	+	.	transcript_id "file_1_file_1_jg14556.t2"; gene_id "file_1_file_1_jg14556";
dsanSTOCAGO1482_2	AUGUSTUS	CDS	17185241	17185834	1	+	2	transcript_id "file_1_file_1_jg14556.t2"; gene_id "file_1_file_1_jg14556";
dsanSTOCAGO1482_2	AUGUSTUS	exon	17185241	17185834	.	+	.	transcript_id "file_1_file_1_jg14556.t2"; gene_id "file_1_file_1_jg14556";
dsanSTOCAGO1482_2	AUGUSTUS	intron	17185835	17185900	.	+	.	transcript_id "file_1_file_1_jg14556.t2"; gene_id "file_1_file_1_jg14556";
dsanSTOCAGO1482_2	AUGUSTUS	CDS	17185901	17186212	1	+	2	transcript_id "file_1_file_1_jg14556.t2"; gene_id "file_1_file_1_jg14556";
dsanSTOCAGO1482_2	AUGUSTUS	exon	17185901	17186212	.	+	.	transcript_id "file_1_file_1_jg14556.t2"; gene_id "file_1_file_1_jg14556";
dsanSTOCAGO1482_2	AUGUSTUS	intron	17186213	17186280	.	+	.	transcript_id "file_1_file_1_jg14556.t2"; gene_id "file_1_file_1_jg14556";
dsanSTOCAGO1482_2	AUGUSTUS	transcript	17173860	17186360	.	+	.	transcript_id "file_1_file_1_jg14556.t2"; gene_id "file_1_file_1_jg14556"
dsanSTOCAGO1482_2	AUGUSTUS	CDS	17186281	17186360	1	+	2	transcript_id "file_1_file_1_jg14556.t2"; gene_id "file_1_file_1_jg14556";
dsanSTOCAGO1482_2	AUGUSTUS	exon	17186281	17186360	.	+	.	transcript_id "file_1_file_1_jg14556.t2"; gene_id "file_1_file_1_jg14556";
dsanSTOCAGO1482_2	AUGUSTUS	stop_codon	17186358	17186360	.	+	0	transcript_id "file_1_file_1_jg14556.t2"; gene_id "file_1_file_1_jg14556";
dsanSTOCAGO1482_3	AUGUSTUS	start_codon	14105529	14105531	.	+	0	transcript_id "file_1_file_1_jg4154.t1"; gene_id "file_1_file_1_jg4154";
dsanSTOCAGO1482_3	AUGUSTUS	CDS	14105529	14105585	1	+	0	transcript_id "file_1_file_1_jg4154.t1"; gene_id "file_1_file_1_jg4154";
dsanSTOCAGO1482_3	AUGUSTUS	exon	14105529	14105585	.	+	.	transcript_id "file_1_file_1_jg4154.t1"; gene_id "file_1_file_1_jg4154";
dsanSTOCAGO1482_3	AUGUSTUS	intron	14105586	14105684	.	+	.	transcript_id "file_1_file_1_jg4154.t1"; gene_id "file_1_file_1_jg4154";
dsanSTOCAGO1482_3	AUGUSTUS	transcript	14105529	14106716	.	+	.	transcript_id "file_1_file_1_jg4154.t1"; gene_id "file_1_file_1_jg4154"
dsanSTOCAGO1482_3	AUGUSTUS	gene	14105529	14106716	.	+	.	jg4154
dsanSTOCAGO1482_3	AUGUSTUS	CDS	14105685	14106716	1	+	0	transcript_id "file_1_file_1_jg4154.t1"; gene_id "file_1_file_1_jg4154";
dsanSTOCAGO1482_3	AUGUSTUS	exon	14105685	14106716	.	+	.	transcript_id "file_1_file_1_jg4154.t1"; gene_id "file_1_file_1_jg4154";
dsanSTOCAGO1482_3	AUGUSTUS	stop_codon	14106714	14106716	.	+	0	transcript_id "file_1_file_1_jg4154.t1"; gene_id "file_1_file_1_jg4154";
dsanSTOCAGO1482_2	AUGUSTUS	stop_codon	5867065	5867067	.	-	0	transcript_id "file_1_file_1_jg13007.t1"; gene_id "file_1_file_1_jg13007";
dsanSTOCAGO1482_2	AUGUSTUS	CDS	5867065	5867590	1	-	1	transcript_id "file_1_file_1_jg13007.t1"; gene_id "file_1_file_1_jg13007";
dsanSTOCAGO1482_2	AUGUSTUS	exon	5867065	5867590	.	-	.	transcript_id "file_1_file_1_jg13007.t1"; gene_id "file_1_file_1_jg13007";
dsanSTOCAGO1482_2	AUGUSTUS	intron	5867591	5867646	.	-	.	transcript_id "file_1_file_1_jg13007.t1"; gene_id "file_1_file_1_jg13007";
dsanSTOCAGO1482_2	AUGUSTUS	CDS	5867647	5868029	1	-	0	transcript_id "file_1_file_1_jg13007.t1"; gene_id "file_1_file_1_jg13007";
dsanSTOCAGO1482_2	AUGUSTUS	exon	5867647	5868029	.	-	.	transcript_id "file_1_file_1_jg13007.t1"; gene_id "file_1_file_1_jg13007";
dsanSTOCAGO1482_2	AUGUSTUS	intron	5868030	5868103	.	-	.	transcript_id "file_1_file_1_jg13007.t1"; gene_id "file_1_file_1_jg13007";
dsanSTOCAGO1482_2	AUGUSTUS	CDS	5868104	5868434	1	-	1	transcript_id "file_1_file_1_jg13007.t1"; gene_id "file_1_file_1_jg13007";
dsanSTOCAGO1482_2	AUGUSTUS	exon	5868104	5868434	.	-	.	transcript_id "file_1_file_1_jg13007.t1"; gene_id "file_1_file_1_jg13007";
dsanSTOCAGO1482_2	AUGUSTUS	intron	5868435	5868507	.	-	.	transcript_id "file_1_file_1_jg13007.t1"; gene_id "file_1_file_1_jg13007";
dsanSTOCAGO1482_2	AUGUSTUS	transcript	5867065	5868605	.	-	.	transcript_id "file_1_file_1_jg13007.t1"; gene_id "file_1_file_1_jg13007"
dsanSTOCAGO1482_2	AUGUSTUS	gene	5867065	5868605	.	-	.	jg13007
dsanSTOCAGO1482_2	AUGUSTUS	CDS	5868508	5868605	1	-	0	transcript_id "file_1_file_1_jg13007.t1"; gene_id "file_1_file_1_jg13007";
dsanSTOCAGO1482_2	AUGUSTUS	exon	5868508	5868605	.	-	.	transcript_id "file_1_file_1_jg13007.t1"; gene_id "file_1_file_1_jg13007";
dsanSTOCAGO1482_2	AUGUSTUS	start_codon	5868603	5868605	.	-	0	transcript_id "file_1_file_1_jg13007.t1"; gene_id "file_1_file_1_jg13007";
dsanSTOCAGO1482_86	AUGUSTUS	stop_codon	1112401	1112403	.	-	0	transcript_id "file_1_file_1_jg9279.t1"; gene_id "file_1_file_1_jg9279";
dsanSTOCAGO1482_86	AUGUSTUS	CDS	1112401	1113537	1	-	0	transcript_id "file_1_file_1_jg9279.t1"; gene_id "file_1_file_1_jg9279";
dsanSTOCAGO1482_86	AUGUSTUS	exon	1112401	1113537	.	-	.	transcript_id "file_1_file_1_jg9279.t1"; gene_id "file_1_file_1_jg9279";
dsanSTOCAGO1482_86	AUGUSTUS	intron	1113538	1113606	.	-	.	transcript_id "file_1_file_1_jg9279.t1"; gene_id "file_1_file_1_jg9279";
dsanSTOCAGO1482_86	AUGUSTUS	CDS	1113607	1113762	1	-	0	transcript_id "file_1_file_1_jg9279.t1"; gene_id "file_1_file_1_jg9279";
dsanSTOCAGO1482_86	AUGUSTUS	exon	1113607	1113762	.	-	.	transcript_id "file_1_file_1_jg9279.t1"; gene_id "file_1_file_1_jg9279";
dsanSTOCAGO1482_86	AUGUSTUS	intron	1113763	1113996	.	-	.	transcript_id "file_1_file_1_jg9279.t1"; gene_id "file_1_file_1_jg9279";
dsanSTOCAGO1482_86	AUGUSTUS	transcript	1112401	1114041	.	-	.	transcript_id "file_1_file_1_jg9279.t1"; gene_id "file_1_file_1_jg9279"
dsanSTOCAGO1482_86	AUGUSTUS	CDS	1113997	1114041	1	-	0	transcript_id "file_1_file_1_jg9279.t1"; gene_id "file_1_file_1_jg9279";
dsanSTOCAGO1482_86	AUGUSTUS	exon	1113997	1114041	.	-	.	transcript_id "file_1_file_1_jg9279.t1"; gene_id "file_1_file_1_jg9279";
dsanSTOCAGO1482_86	AUGUSTUS	start_codon	1114039	1114041	.	-	0	transcript_id "file_1_file_1_jg9279.t1"; gene_id "file_1_file_1_jg9279";
dsanSTOCAGO1482_2	AUGUSTUS	start_codon	15340110	15340112	.	+	0	transcript_id "file_1_file_1_jg14272.t4"; gene_id "file_1_file_1_jg14272";
dsanSTOCAGO1482_2	AUGUSTUS	CDS	15340110	15340139	1	+	0	transcript_id "file_1_file_1_jg14272.t4"; gene_id "file_1_file_1_jg14272";
dsanSTOCAGO1482_2	AUGUSTUS	exon	15340110	15340139	.	+	.	transcript_id "file_1_file_1_jg14272.t4"; gene_id "file_1_file_1_jg14272";
dsanSTOCAGO1482_2	AUGUSTUS	intron	15340140	15342809	.	+	.	transcript_id "file_1_file_1_jg14272.t4"; gene_id "file_1_file_1_jg14272";
dsanSTOCAGO1482_2	AUGUSTUS	CDS	15342810	15343121	1	+	0	transcript_id "file_1_file_1_jg14272.t4"; gene_id "file_1_file_1_jg14272";
dsanSTOCAGO1482_2	AUGUSTUS	exon	15342810	15343121	.	+	.	transcript_id "file_1_file_1_jg14272.t4"; gene_id "file_1_file_1_jg14272";
dsanSTOCAGO1482_2	AUGUSTUS	intron	15343122	15343189	.	+	.	transcript_id "file_1_file_1_jg14272.t4"; gene_id "file_1_file_1_jg14272";
dsanSTOCAGO1482_2	AUGUSTUS	CDS	15343190	15343278	1	+	0	transcript_id "file_1_file_1_jg14272.t4"; gene_id "file_1_file_1_jg14272";
dsanSTOCAGO1482_2	AUGUSTUS	exon	15343190	15343278	.	+	.	transcript_id "file_1_file_1_jg14272.t4"; gene_id "file_1_file_1_jg14272";
dsanSTOCAGO1482_2	AUGUSTUS	intron	15343279	15343337	.	+	.	transcript_id "file_1_file_1_jg14272.t4"; gene_id "file_1_file_1_jg14272";
dsanSTOCAGO1482_2	AUGUSTUS	CDS	15343338	15343473	1	+	1	transcript_id "file_1_file_1_jg14272.t4"; gene_id "file_1_file_1_jg14272";
dsanSTOCAGO1482_2	AUGUSTUS	exon	15343338	15343473	.	+	.	transcript_id "file_1_file_1_jg14272.t4"; gene_id "file_1_file_1_jg14272";
dsanSTOCAGO1482_2	AUGUSTUS	intron	15343474	15343529	.	+	.	transcript_id "file_1_file_1_jg14272.t4"; gene_id "file_1_file_1_jg14272";
dsanSTOCAGO1482_2	AUGUSTUS	CDS	15343530	15343780	1	+	0	transcript_id "file_1_file_1_jg14272.t4"; gene_id "file_1_file_1_jg14272";
dsanSTOCAGO1482_2	AUGUSTUS	exon	15343530	15343780	.	+	.	transcript_id "file_1_file_1_jg14272.t4"; gene_id "file_1_file_1_jg14272";
dsanSTOCAGO1482_2	AUGUSTUS	intron	15343781	15343843	.	+	.	transcript_id "file_1_file_1_jg14272.t4"; gene_id "file_1_file_1_jg14272";
dsanSTOCAGO1482_2	AUGUSTUS	CDS	15343844	15343944	1	+	1	transcript_id "file_1_file_1_jg14272.t4"; gene_id "file_1_file_1_jg14272";
dsanSTOCAGO1482_2	AUGUSTUS	exon	15343844	15343944	.	+	.	transcript_id "file_1_file_1_jg14272.t4"; gene_id "file_1_file_1_jg14272";
dsanSTOCAGO1482_2	AUGUSTUS	intron	15343945	15344856	.	+	.	transcript_id "file_1_file_1_jg14272.t4"; gene_id "file_1_file_1_jg14272";
dsanSTOCAGO1482_2	AUGUSTUS	CDS	15344857	15345009	1	+	2	transcript_id "file_1_file_1_jg14272.t4"; gene_id "file_1_file_1_jg14272";
dsanSTOCAGO1482_2	AUGUSTUS	exon	15344857	15345009	.	+	.	transcript_id "file_1_file_1_jg14272.t4"; gene_id "file_1_file_1_jg14272";
dsanSTOCAGO1482_2	AUGUSTUS	intron	15345010	15345868	.	+	.	transcript_id "file_1_file_1_jg14272.t4"; gene_id "file_1_file_1_jg14272";
dsanSTOCAGO1482_2	AUGUSTUS	CDS	15345869	15345973	1	+	2	transcript_id "file_1_file_1_jg14272.t4"; gene_id "file_1_file_1_jg14272";
dsanSTOCAGO1482_2	AUGUSTUS	exon	15345869	15345973	.	+	.	transcript_id "file_1_file_1_jg14272.t4"; gene_id "file_1_file_1_jg14272";
dsanSTOCAGO1482_2	AUGUSTUS	intron	15345974	15346220	.	+	.	transcript_id "file_1_file_1_jg14272.t4"; gene_id "file_1_file_1_jg14272";
dsanSTOCAGO1482_2	AUGUSTUS	CDS	15346221	15346460	1	+	2	transcript_id "file_1_file_1_jg14272.t4"; gene_id "file_1_file_1_jg14272";
dsanSTOCAGO1482_2	AUGUSTUS	exon	15346221	15346460	.	+	.	transcript_id "file_1_file_1_jg14272.t4"; gene_id "file_1_file_1_jg14272";
dsanSTOCAGO1482_2	AUGUSTUS	intron	15346461	15346715	.	+	.	transcript_id "file_1_file_1_jg14272.t4"; gene_id "file_1_file_1_jg14272";
dsanSTOCAGO1482_2	AUGUSTUS	CDS	15346716	15346778	1	+	2	transcript_id "file_1_file_1_jg14272.t4"; gene_id "file_1_file_1_jg14272";
dsanSTOCAGO1482_2	AUGUSTUS	exon	15346716	15346778	.	+	.	transcript_id "file_1_file_1_jg14272.t4"; gene_id "file_1_file_1_jg14272";
dsanSTOCAGO1482_2	AUGUSTUS	intron	15346779	15346983	.	+	.	transcript_id "file_1_file_1_jg14272.t4"; gene_id "file_1_file_1_jg14272";
dsanSTOCAGO1482_2	AUGUSTUS	CDS	15346984	15347266	1	+	2	transcript_id "file_1_file_1_jg14272.t4"; gene_id "file_1_file_1_jg14272";
dsanSTOCAGO1482_2	AUGUSTUS	exon	15346984	15347266	.	+	.	transcript_id "file_1_file_1_jg14272.t4"; gene_id "file_1_file_1_jg14272";
dsanSTOCAGO1482_2	AUGUSTUS	intron	15347267	15347339	.	+	.	transcript_id "file_1_file_1_jg14272.t4"; gene_id "file_1_file_1_jg14272";
dsanSTOCAGO1482_2	AUGUSTUS	CDS	15347340	15347712	1	+	1	transcript_id "file_1_file_1_jg14272.t4"; gene_id "file_1_file_1_jg14272";
dsanSTOCAGO1482_2	AUGUSTUS	exon	15347340	15347712	.	+	.	transcript_id "file_1_file_1_jg14272.t4"; gene_id "file_1_file_1_jg14272";
dsanSTOCAGO1482_2	AUGUSTUS	intron	15347713	15347779	.	+	.	transcript_id "file_1_file_1_jg14272.t4"; gene_id "file_1_file_1_jg14272";
dsanSTOCAGO1482_2	AUGUSTUS	CDS	15347780	15347881	1	+	0	transcript_id "file_1_file_1_jg14272.t4"; gene_id "file_1_file_1_jg14272";
dsanSTOCAGO1482_2	AUGUSTUS	exon	15347780	15347881	.	+	.	transcript_id "file_1_file_1_jg14272.t4"; gene_id "file_1_file_1_jg14272";
dsanSTOCAGO1482_2	AUGUSTUS	intron	15347882	15348113	.	+	.	transcript_id "file_1_file_1_jg14272.t4"; gene_id "file_1_file_1_jg14272";
dsanSTOCAGO1482_2	AUGUSTUS	CDS	15348114	15348260	1	+	0	transcript_id "file_1_file_1_jg14272.t4"; gene_id "file_1_file_1_jg14272";
dsanSTOCAGO1482_2	AUGUSTUS	exon	15348114	15348260	.	+	.	transcript_id "file_1_file_1_jg14272.t4"; gene_id "file_1_file_1_jg14272";
dsanSTOCAGO1482_2	AUGUSTUS	intron	15348261	15348726	.	+	.	transcript_id "file_1_file_1_jg14272.t4"; gene_id "file_1_file_1_jg14272";
dsanSTOCAGO1482_2	AUGUSTUS	CDS	15348727	15350427	1	+	0	transcript_id "file_1_file_1_jg14272.t4"; gene_id "file_1_file_1_jg14272";
dsanSTOCAGO1482_2	AUGUSTUS	exon	15348727	15350427	.	+	.	transcript_id "file_1_file_1_jg14272.t4"; gene_id "file_1_file_1_jg14272";
dsanSTOCAGO1482_2	AUGUSTUS	intron	15350428	15350546	.	+	.	transcript_id "file_1_file_1_jg14272.t4"; gene_id "file_1_file_1_jg14272";
dsanSTOCAGO1482_2	AUGUSTUS	CDS	15350547	15350783	1	+	0	transcript_id "file_1_file_1_jg14272.t4"; gene_id "file_1_file_1_jg14272";
dsanSTOCAGO1482_2	AUGUSTUS	exon	15350547	15350783	.	+	.	transcript_id "file_1_file_1_jg14272.t4"; gene_id "file_1_file_1_jg14272";
dsanSTOCAGO1482_2	AUGUSTUS	intron	15350784	15350839	.	+	.	transcript_id "file_1_file_1_jg14272.t4"; gene_id "file_1_file_1_jg14272";
dsanSTOCAGO1482_2	AUGUSTUS	CDS	15350840	15351038	1	+	0	transcript_id "file_1_file_1_jg14272.t4"; gene_id "file_1_file_1_jg14272";
dsanSTOCAGO1482_2	AUGUSTUS	exon	15350840	15351038	.	+	.	transcript_id "file_1_file_1_jg14272.t4"; gene_id "file_1_file_1_jg14272";
dsanSTOCAGO1482_2	AUGUSTUS	intron	15351039	15351234	.	+	.	transcript_id "file_1_file_1_jg14272.t4"; gene_id "file_1_file_1_jg14272";
dsanSTOCAGO1482_2	AUGUSTUS	CDS	15351235	15351309	1	+	2	transcript_id "file_1_file_1_jg14272.t4"; gene_id "file_1_file_1_jg14272";
dsanSTOCAGO1482_2	AUGUSTUS	exon	15351235	15351309	.	+	.	transcript_id "file_1_file_1_jg14272.t4"; gene_id "file_1_file_1_jg14272";
dsanSTOCAGO1482_2	AUGUSTUS	intron	15351310	15351561	.	+	.	transcript_id "file_1_file_1_jg14272.t4"; gene_id "file_1_file_1_jg14272";
dsanSTOCAGO1482_2	AUGUSTUS	CDS	15351562	15351633	1	+	2	transcript_id "file_1_file_1_jg14272.t4"; gene_id "file_1_file_1_jg14272";
dsanSTOCAGO1482_2	AUGUSTUS	exon	15351562	15351633	.	+	.	transcript_id "file_1_file_1_jg14272.t4"; gene_id "file_1_file_1_jg14272";
dsanSTOCAGO1482_2	AUGUSTUS	intron	15351634	15352189	.	+	.	transcript_id "file_1_file_1_jg14272.t4"; gene_id "file_1_file_1_jg14272";
dsanSTOCAGO1482_2	AUGUSTUS	CDS	15352190	15352297	1	+	2	transcript_id "file_1_file_1_jg14272.t4"; gene_id "file_1_file_1_jg14272";
dsanSTOCAGO1482_2	AUGUSTUS	exon	15352190	15352297	.	+	.	transcript_id "file_1_file_1_jg14272.t4"; gene_id "file_1_file_1_jg14272";
dsanSTOCAGO1482_2	AUGUSTUS	intron	15352298	15353236	.	+	.	transcript_id "file_1_file_1_jg14272.t4"; gene_id "file_1_file_1_jg14272";
dsanSTOCAGO1482_2	AUGUSTUS	CDS	15353237	15353431	1	+	2	transcript_id "file_1_file_1_jg14272.t4"; gene_id "file_1_file_1_jg14272";
dsanSTOCAGO1482_2	AUGUSTUS	exon	15353237	15353431	.	+	.	transcript_id "file_1_file_1_jg14272.t4"; gene_id "file_1_file_1_jg14272";
dsanSTOCAGO1482_2	AUGUSTUS	intron	15353432	15354235	.	+	.	transcript_id "file_1_file_1_jg14272.t4"; gene_id "file_1_file_1_jg14272";
dsanSTOCAGO1482_2	AUGUSTUS	CDS	15354236	15354518	1	+	2	transcript_id "file_1_file_1_jg14272.t4"; gene_id "file_1_file_1_jg14272";
dsanSTOCAGO1482_2	AUGUSTUS	exon	15354236	15354518	.	+	.	transcript_id "file_1_file_1_jg14272.t4"; gene_id "file_1_file_1_jg14272";
dsanSTOCAGO1482_2	AUGUSTUS	intron	15354519	15354584	.	+	.	transcript_id "file_1_file_1_jg14272.t4"; gene_id "file_1_file_1_jg14272";
dsanSTOCAGO1482_2	AUGUSTUS	transcript	15340110	15354729	.	+	.	transcript_id "file_1_file_1_jg14272.t4"; gene_id "file_1_file_1_jg14272"
dsanSTOCAGO1482_2	AUGUSTUS	CDS	15354585	15354729	1	+	1	transcript_id "file_1_file_1_jg14272.t4"; gene_id "file_1_file_1_jg14272";
dsanSTOCAGO1482_2	AUGUSTUS	exon	15354585	15354729	.	+	.	transcript_id "file_1_file_1_jg14272.t4"; gene_id "file_1_file_1_jg14272";
dsanSTOCAGO1482_2	AUGUSTUS	stop_codon	15354727	15354729	.	+	0	transcript_id "file_1_file_1_jg14272.t4"; gene_id "file_1_file_1_jg14272";
dsanSTOCAGO1482_2	AUGUSTUS	start_codon	13469371	13469373	.	+	0	transcript_id "file_1_file_1_jg13994.t1"; gene_id "file_1_file_1_jg13994";
dsanSTOCAGO1482_2	AUGUSTUS	CDS	13469371	13469409	1	+	0	transcript_id "file_1_file_1_jg13994.t1"; gene_id "file_1_file_1_jg13994";
dsanSTOCAGO1482_2	AUGUSTUS	exon	13469371	13469409	.	+	.	transcript_id "file_1_file_1_jg13994.t1"; gene_id "file_1_file_1_jg13994";
dsanSTOCAGO1482_2	AUGUSTUS	intron	13469410	13469472	.	+	.	transcript_id "file_1_file_1_jg13994.t1"; gene_id "file_1_file_1_jg13994";
dsanSTOCAGO1482_2	AUGUSTUS	transcript	13469371	13469673	.	+	.	transcript_id "file_1_file_1_jg13994.t1"; gene_id "file_1_file_1_jg13994"
dsanSTOCAGO1482_2	AUGUSTUS	gene	13469371	13469673	.	+	.	jg13994
dsanSTOCAGO1482_2	AUGUSTUS	CDS	13469473	13469673	1	+	0	transcript_id "file_1_file_1_jg13994.t1"; gene_id "file_1_file_1_jg13994";
dsanSTOCAGO1482_2	AUGUSTUS	exon	13469473	13469673	.	+	.	transcript_id "file_1_file_1_jg13994.t1"; gene_id "file_1_file_1_jg13994";
dsanSTOCAGO1482_2	AUGUSTUS	stop_codon	13469671	13469673	.	+	0	transcript_id "file_1_file_1_jg13994.t1"; gene_id "file_1_file_1_jg13994";
dsanSTOCAGO1482_4	AUGUSTUS	stop_codon	8845366	8845368	.	-	0	transcript_id "file_1_file_1_jg6427.t2"; gene_id "file_1_file_1_jg6427";
dsanSTOCAGO1482_4	AUGUSTUS	CDS	8845366	8845963	1	-	1	transcript_id "file_1_file_1_jg6427.t2"; gene_id "file_1_file_1_jg6427";
dsanSTOCAGO1482_4	AUGUSTUS	exon	8845366	8845963	.	-	.	transcript_id "file_1_file_1_jg6427.t2"; gene_id "file_1_file_1_jg6427";
dsanSTOCAGO1482_4	AUGUSTUS	intron	8845964	8846071	.	-	.	transcript_id "file_1_file_1_jg6427.t2"; gene_id "file_1_file_1_jg6427";
dsanSTOCAGO1482_4	AUGUSTUS	CDS	8846072	8846310	1	-	0	transcript_id "file_1_file_1_jg6427.t2"; gene_id "file_1_file_1_jg6427";
dsanSTOCAGO1482_4	AUGUSTUS	exon	8846072	8846310	.	-	.	transcript_id "file_1_file_1_jg6427.t2"; gene_id "file_1_file_1_jg6427";
dsanSTOCAGO1482_4	AUGUSTUS	intron	8846311	8846379	.	-	.	transcript_id "file_1_file_1_jg6427.t2"; gene_id "file_1_file_1_jg6427";
dsanSTOCAGO1482_4	AUGUSTUS	CDS	8846380	8846655	1	-	0	transcript_id "file_1_file_1_jg6427.t2"; gene_id "file_1_file_1_jg6427";
dsanSTOCAGO1482_4	AUGUSTUS	exon	8846380	8846655	.	-	.	transcript_id "file_1_file_1_jg6427.t2"; gene_id "file_1_file_1_jg6427";
dsanSTOCAGO1482_4	AUGUSTUS	intron	8846656	8846754	.	-	.	transcript_id "file_1_file_1_jg6427.t2"; gene_id "file_1_file_1_jg6427";
dsanSTOCAGO1482_4	AUGUSTUS	CDS	8846755	8847015	1	-	0	transcript_id "file_1_file_1_jg6427.t2"; gene_id "file_1_file_1_jg6427";
dsanSTOCAGO1482_4	AUGUSTUS	exon	8846755	8847015	.	-	.	transcript_id "file_1_file_1_jg6427.t2"; gene_id "file_1_file_1_jg6427";
dsanSTOCAGO1482_4	AUGUSTUS	intron	8847016	8847530	.	-	.	transcript_id "file_1_file_1_jg6427.t2"; gene_id "file_1_file_1_jg6427";
dsanSTOCAGO1482_4	AUGUSTUS	CDS	8847531	8847955	1	-	2	transcript_id "file_1_file_1_jg6427.t2"; gene_id "file_1_file_1_jg6427";
dsanSTOCAGO1482_4	AUGUSTUS	exon	8847531	8847955	.	-	.	transcript_id "file_1_file_1_jg6427.t2"; gene_id "file_1_file_1_jg6427";
dsanSTOCAGO1482_4	AUGUSTUS	intron	8847956	8848016	.	-	.	transcript_id "file_1_file_1_jg6427.t2"; gene_id "file_1_file_1_jg6427";
dsanSTOCAGO1482_4	AUGUSTUS	transcript	8845366	8848032	.	-	.	transcript_id "file_1_file_1_jg6427.t2"; gene_id "file_1_file_1_jg6427"
dsanSTOCAGO1482_4	AUGUSTUS	CDS	8848017	8848032	1	-	0	transcript_id "file_1_file_1_jg6427.t2"; gene_id "file_1_file_1_jg6427";
dsanSTOCAGO1482_4	AUGUSTUS	exon	8848017	8848032	.	-	.	transcript_id "file_1_file_1_jg6427.t2"; gene_id "file_1_file_1_jg6427";
dsanSTOCAGO1482_4	AUGUSTUS	start_codon	8848030	8848032	.	-	0	transcript_id "file_1_file_1_jg6427.t2"; gene_id "file_1_file_1_jg6427";
dsanSTOCAGO1482_3	AUGUSTUS	stop_codon	13214630	13214632	.	-	0	transcript_id "file_1_file_1_jg4077.t2"; gene_id "file_1_file_1_jg4077";
dsanSTOCAGO1482_3	AUGUSTUS	CDS	13214630	13214680	1	-	0	transcript_id "file_1_file_1_jg4077.t2"; gene_id "file_1_file_1_jg4077";
dsanSTOCAGO1482_3	AUGUSTUS	exon	13214630	13214680	.	-	.	transcript_id "file_1_file_1_jg4077.t2"; gene_id "file_1_file_1_jg4077";
dsanSTOCAGO1482_3	AUGUSTUS	intron	13214681	13214736	.	-	.	transcript_id "file_1_file_1_jg4077.t2"; gene_id "file_1_file_1_jg4077";
dsanSTOCAGO1482_3	AUGUSTUS	CDS	13214737	13214892	1	-	0	transcript_id "file_1_file_1_jg4077.t2"; gene_id "file_1_file_1_jg4077";
dsanSTOCAGO1482_3	AUGUSTUS	exon	13214737	13214892	.	-	.	transcript_id "file_1_file_1_jg4077.t2"; gene_id "file_1_file_1_jg4077";
dsanSTOCAGO1482_3	AUGUSTUS	intron	13214893	13215028	.	-	.	transcript_id "file_1_file_1_jg4077.t2"; gene_id "file_1_file_1_jg4077";
dsanSTOCAGO1482_3	AUGUSTUS	CDS	13215029	13215340	0.84	-	0	transcript_id "file_1_file_1_jg4077.t2"; gene_id "file_1_file_1_jg4077";
dsanSTOCAGO1482_3	AUGUSTUS	exon	13215029	13215340	.	-	.	transcript_id "file_1_file_1_jg4077.t2"; gene_id "file_1_file_1_jg4077";
dsanSTOCAGO1482_3	AUGUSTUS	intron	13215341	13218297	.	-	.	transcript_id "file_1_file_1_jg4077.t2"; gene_id "file_1_file_1_jg4077";
dsanSTOCAGO1482_3	AUGUSTUS	transcript	13214630	13219272	.	-	.	transcript_id "file_1_file_1_jg4077.t2"; gene_id "file_1_file_1_jg4077"
dsanSTOCAGO1482_3	AUGUSTUS	CDS	13218298	13219272	0.91	-	0	transcript_id "file_1_file_1_jg4077.t2"; gene_id "file_1_file_1_jg4077";
dsanSTOCAGO1482_3	AUGUSTUS	exon	13218298	13219272	.	-	.	transcript_id "file_1_file_1_jg4077.t2"; gene_id "file_1_file_1_jg4077";
dsanSTOCAGO1482_3	AUGUSTUS	start_codon	13219270	13219272	.	-	0	transcript_id "file_1_file_1_jg4077.t2"; gene_id "file_1_file_1_jg4077";
dsanSTOCAGO1482_33	AUGUSTUS	start_codon	735209	735211	.	+	0	transcript_id "file_1_file_1_jg15579.t3"; gene_id "file_1_file_1_jg15579";
dsanSTOCAGO1482_33	AUGUSTUS	CDS	735209	735604	1	+	0	transcript_id "file_1_file_1_jg15579.t3"; gene_id "file_1_file_1_jg15579";
dsanSTOCAGO1482_33	AUGUSTUS	exon	735209	735604	.	+	.	transcript_id "file_1_file_1_jg15579.t3"; gene_id "file_1_file_1_jg15579";
dsanSTOCAGO1482_33	AUGUSTUS	intron	735605	736433	.	+	.	transcript_id "file_1_file_1_jg15579.t3"; gene_id "file_1_file_1_jg15579";
dsanSTOCAGO1482_33	AUGUSTUS	CDS	736434	736650	1	+	0	transcript_id "file_1_file_1_jg15579.t3"; gene_id "file_1_file_1_jg15579";
dsanSTOCAGO1482_33	AUGUSTUS	exon	736434	736650	.	+	.	transcript_id "file_1_file_1_jg15579.t3"; gene_id "file_1_file_1_jg15579";
dsanSTOCAGO1482_33	AUGUSTUS	intron	736651	738152	.	+	.	transcript_id "file_1_file_1_jg15579.t3"; gene_id "file_1_file_1_jg15579";
dsanSTOCAGO1482_33	AUGUSTUS	CDS	738153	738416	1	+	2	transcript_id "file_1_file_1_jg15579.t3"; gene_id "file_1_file_1_jg15579";
dsanSTOCAGO1482_33	AUGUSTUS	exon	738153	738416	.	+	.	transcript_id "file_1_file_1_jg15579.t3"; gene_id "file_1_file_1_jg15579";
dsanSTOCAGO1482_33	AUGUSTUS	intron	738417	740321	.	+	.	transcript_id "file_1_file_1_jg15579.t3"; gene_id "file_1_file_1_jg15579";
dsanSTOCAGO1482_33	AUGUSTUS	CDS	740322	740521	1	+	2	transcript_id "file_1_file_1_jg15579.t3"; gene_id "file_1_file_1_jg15579";
dsanSTOCAGO1482_33	AUGUSTUS	exon	740322	740521	.	+	.	transcript_id "file_1_file_1_jg15579.t3"; gene_id "file_1_file_1_jg15579";
dsanSTOCAGO1482_33	AUGUSTUS	intron	740522	740618	.	+	.	transcript_id "file_1_file_1_jg15579.t3"; gene_id "file_1_file_1_jg15579";
dsanSTOCAGO1482_33	AUGUSTUS	CDS	740619	740739	1	+	0	transcript_id "file_1_file_1_jg15579.t3"; gene_id "file_1_file_1_jg15579";
dsanSTOCAGO1482_33	AUGUSTUS	exon	740619	740739	.	+	.	transcript_id "file_1_file_1_jg15579.t3"; gene_id "file_1_file_1_jg15579";
dsanSTOCAGO1482_33	AUGUSTUS	intron	740740	740901	.	+	.	transcript_id "file_1_file_1_jg15579.t3"; gene_id "file_1_file_1_jg15579";
dsanSTOCAGO1482_33	AUGUSTUS	CDS	740902	741040	1	+	2	transcript_id "file_1_file_1_jg15579.t3"; gene_id "file_1_file_1_jg15579";
dsanSTOCAGO1482_33	AUGUSTUS	exon	740902	741040	.	+	.	transcript_id "file_1_file_1_jg15579.t3"; gene_id "file_1_file_1_jg15579";
dsanSTOCAGO1482_33	AUGUSTUS	intron	741041	741099	.	+	.	transcript_id "file_1_file_1_jg15579.t3"; gene_id "file_1_file_1_jg15579";
dsanSTOCAGO1482_33	AUGUSTUS	CDS	741100	741317	1	+	1	transcript_id "file_1_file_1_jg15579.t3"; gene_id "file_1_file_1_jg15579";
dsanSTOCAGO1482_33	AUGUSTUS	exon	741100	741317	.	+	.	transcript_id "file_1_file_1_jg15579.t3"; gene_id "file_1_file_1_jg15579";
dsanSTOCAGO1482_33	AUGUSTUS	intron	741318	741379	.	+	.	transcript_id "file_1_file_1_jg15579.t3"; gene_id "file_1_file_1_jg15579";
dsanSTOCAGO1482_33	AUGUSTUS	CDS	741380	741672	1	+	2	transcript_id "file_1_file_1_jg15579.t3"; gene_id "file_1_file_1_jg15579";
dsanSTOCAGO1482_33	AUGUSTUS	exon	741380	741672	.	+	.	transcript_id "file_1_file_1_jg15579.t3"; gene_id "file_1_file_1_jg15579";
dsanSTOCAGO1482_33	AUGUSTUS	intron	741673	741734	.	+	.	transcript_id "file_1_file_1_jg15579.t3"; gene_id "file_1_file_1_jg15579";
dsanSTOCAGO1482_33	AUGUSTUS	CDS	741735	741860	1	+	0	transcript_id "file_1_file_1_jg15579.t3"; gene_id "file_1_file_1_jg15579";
dsanSTOCAGO1482_33	AUGUSTUS	exon	741735	741860	.	+	.	transcript_id "file_1_file_1_jg15579.t3"; gene_id "file_1_file_1_jg15579";
dsanSTOCAGO1482_33	AUGUSTUS	intron	741861	742200	.	+	.	transcript_id "file_1_file_1_jg15579.t3"; gene_id "file_1_file_1_jg15579";
dsanSTOCAGO1482_33	AUGUSTUS	CDS	742201	742358	1	+	0	transcript_id "file_1_file_1_jg15579.t3"; gene_id "file_1_file_1_jg15579";
dsanSTOCAGO1482_33	AUGUSTUS	exon	742201	742358	.	+	.	transcript_id "file_1_file_1_jg15579.t3"; gene_id "file_1_file_1_jg15579";
dsanSTOCAGO1482_33	AUGUSTUS	intron	742359	742837	.	+	.	transcript_id "file_1_file_1_jg15579.t3"; gene_id "file_1_file_1_jg15579";
dsanSTOCAGO1482_33	AUGUSTUS	CDS	742838	742976	1	+	1	transcript_id "file_1_file_1_jg15579.t3"; gene_id "file_1_file_1_jg15579";
dsanSTOCAGO1482_33	AUGUSTUS	exon	742838	742976	.	+	.	transcript_id "file_1_file_1_jg15579.t3"; gene_id "file_1_file_1_jg15579";
dsanSTOCAGO1482_33	AUGUSTUS	intron	742977	744626	.	+	.	transcript_id "file_1_file_1_jg15579.t3"; gene_id "file_1_file_1_jg15579";
dsanSTOCAGO1482_33	AUGUSTUS	CDS	744627	744683	1	+	0	transcript_id "file_1_file_1_jg15579.t3"; gene_id "file_1_file_1_jg15579";
dsanSTOCAGO1482_33	AUGUSTUS	exon	744627	744683	.	+	.	transcript_id "file_1_file_1_jg15579.t3"; gene_id "file_1_file_1_jg15579";
dsanSTOCAGO1482_33	AUGUSTUS	intron	744684	744775	.	+	.	transcript_id "file_1_file_1_jg15579.t3"; gene_id "file_1_file_1_jg15579";
dsanSTOCAGO1482_33	AUGUSTUS	CDS	744776	744862	1	+	0	transcript_id "file_1_file_1_jg15579.t3"; gene_id "file_1_file_1_jg15579";
dsanSTOCAGO1482_33	AUGUSTUS	exon	744776	744862	.	+	.	transcript_id "file_1_file_1_jg15579.t3"; gene_id "file_1_file_1_jg15579";
dsanSTOCAGO1482_33	AUGUSTUS	intron	744863	744928	.	+	.	transcript_id "file_1_file_1_jg15579.t3"; gene_id "file_1_file_1_jg15579";
dsanSTOCAGO1482_33	AUGUSTUS	CDS	744929	745010	1	+	0	transcript_id "file_1_file_1_jg15579.t3"; gene_id "file_1_file_1_jg15579";
dsanSTOCAGO1482_33	AUGUSTUS	exon	744929	745010	.	+	.	transcript_id "file_1_file_1_jg15579.t3"; gene_id "file_1_file_1_jg15579";
dsanSTOCAGO1482_33	AUGUSTUS	intron	745011	745802	.	+	.	transcript_id "file_1_file_1_jg15579.t3"; gene_id "file_1_file_1_jg15579";
dsanSTOCAGO1482_33	AUGUSTUS	CDS	745803	745925	1	+	2	transcript_id "file_1_file_1_jg15579.t3"; gene_id "file_1_file_1_jg15579";
dsanSTOCAGO1482_33	AUGUSTUS	exon	745803	745925	.	+	.	transcript_id "file_1_file_1_jg15579.t3"; gene_id "file_1_file_1_jg15579";
dsanSTOCAGO1482_33	AUGUSTUS	intron	745926	746616	.	+	.	transcript_id "file_1_file_1_jg15579.t3"; gene_id "file_1_file_1_jg15579";
dsanSTOCAGO1482_33	AUGUSTUS	CDS	746617	746832	1	+	2	transcript_id "file_1_file_1_jg15579.t3"; gene_id "file_1_file_1_jg15579";
dsanSTOCAGO1482_33	AUGUSTUS	exon	746617	746832	.	+	.	transcript_id "file_1_file_1_jg15579.t3"; gene_id "file_1_file_1_jg15579";
dsanSTOCAGO1482_33	AUGUSTUS	intron	746833	750072	.	+	.	transcript_id "file_1_file_1_jg15579.t3"; gene_id "file_1_file_1_jg15579";
dsanSTOCAGO1482_33	AUGUSTUS	CDS	750073	750285	1	+	2	transcript_id "file_1_file_1_jg15579.t3"; gene_id "file_1_file_1_jg15579";
dsanSTOCAGO1482_33	AUGUSTUS	exon	750073	750285	.	+	.	transcript_id "file_1_file_1_jg15579.t3"; gene_id "file_1_file_1_jg15579";
dsanSTOCAGO1482_33	AUGUSTUS	intron	750286	750923	.	+	.	transcript_id "file_1_file_1_jg15579.t3"; gene_id "file_1_file_1_jg15579";
dsanSTOCAGO1482_33	AUGUSTUS	CDS	750924	751266	1	+	2	transcript_id "file_1_file_1_jg15579.t3"; gene_id "file_1_file_1_jg15579";
dsanSTOCAGO1482_33	AUGUSTUS	exon	750924	751266	.	+	.	transcript_id "file_1_file_1_jg15579.t3"; gene_id "file_1_file_1_jg15579";
dsanSTOCAGO1482_33	AUGUSTUS	intron	751267	752112	.	+	.	transcript_id "file_1_file_1_jg15579.t3"; gene_id "file_1_file_1_jg15579";
dsanSTOCAGO1482_33	AUGUSTUS	CDS	752113	752156	0.3	+	1	transcript_id "file_1_file_1_jg15579.t3"; gene_id "file_1_file_1_jg15579";
dsanSTOCAGO1482_33	AUGUSTUS	exon	752113	752156	.	+	.	transcript_id "file_1_file_1_jg15579.t3"; gene_id "file_1_file_1_jg15579";
dsanSTOCAGO1482_33	AUGUSTUS	intron	752157	752297	.	+	.	transcript_id "file_1_file_1_jg15579.t3"; gene_id "file_1_file_1_jg15579";
dsanSTOCAGO1482_33	AUGUSTUS	CDS	752298	752379	0.46	+	2	transcript_id "file_1_file_1_jg15579.t3"; gene_id "file_1_file_1_jg15579";
dsanSTOCAGO1482_33	AUGUSTUS	exon	752298	752379	.	+	.	transcript_id "file_1_file_1_jg15579.t3"; gene_id "file_1_file_1_jg15579";
dsanSTOCAGO1482_33	AUGUSTUS	intron	752380	754102	.	+	.	transcript_id "file_1_file_1_jg15579.t3"; gene_id "file_1_file_1_jg15579";
dsanSTOCAGO1482_33	AUGUSTUS	transcript	735209	754595	.	+	.	transcript_id "file_1_file_1_jg15579.t3"; gene_id "file_1_file_1_jg15579"
dsanSTOCAGO1482_33	AUGUSTUS	CDS	754103	754595	1	+	1	transcript_id "file_1_file_1_jg15579.t3"; gene_id "file_1_file_1_jg15579";
dsanSTOCAGO1482_33	AUGUSTUS	exon	754103	754595	.	+	.	transcript_id "file_1_file_1_jg15579.t3"; gene_id "file_1_file_1_jg15579";
dsanSTOCAGO1482_33	AUGUSTUS	stop_codon	754593	754595	.	+	0	transcript_id "file_1_file_1_jg15579.t3"; gene_id "file_1_file_1_jg15579";
dsanSTOCAGO1482_50	AUGUSTUS	CDS	5840	5897	0.66	+	1	transcript_id "file_1_file_1_jg2422.t1"; gene_id "file_1_file_1_jg2422";
dsanSTOCAGO1482_50	AUGUSTUS	exon	5840	5897	.	+	.	transcript_id "file_1_file_1_jg2422.t1"; gene_id "file_1_file_1_jg2422";
dsanSTOCAGO1482_50	AUGUSTUS	intron	5898	5951	.	+	.	transcript_id "file_1_file_1_jg2422.t1"; gene_id "file_1_file_1_jg2422";
dsanSTOCAGO1482_50	AUGUSTUS	transcript	5840	5960	.	+	.	transcript_id "file_1_file_1_jg2422.t1"; gene_id "file_1_file_1_jg2422"
dsanSTOCAGO1482_50	AUGUSTUS	gene	5840	5960	.	+	.	jg2422
dsanSTOCAGO1482_50	AUGUSTUS	CDS	5952	5960	0.99	+	0	transcript_id "file_1_file_1_jg2422.t1"; gene_id "file_1_file_1_jg2422";
dsanSTOCAGO1482_50	AUGUSTUS	exon	5952	5960	.	+	.	transcript_id "file_1_file_1_jg2422.t1"; gene_id "file_1_file_1_jg2422";
dsanSTOCAGO1482_50	AUGUSTUS	stop_codon	5958	5960	.	+	0	transcript_id "file_1_file_1_jg2422.t1"; gene_id "file_1_file_1_jg2422";
dsanSTOCAGO1482_4	AUGUSTUS	start_codon	15278589	15278591	.	+	0	transcript_id "file_1_file_1_jg7258.t1"; gene_id "file_1_file_1_jg7258";
dsanSTOCAGO1482_4	AUGUSTUS	CDS	15278589	15278657	1	+	0	transcript_id "file_1_file_1_jg7258.t1"; gene_id "file_1_file_1_jg7258";
dsanSTOCAGO1482_4	AUGUSTUS	exon	15278589	15278657	.	+	.	transcript_id "file_1_file_1_jg7258.t1"; gene_id "file_1_file_1_jg7258";
dsanSTOCAGO1482_4	AUGUSTUS	intron	15278658	15278723	.	+	.	transcript_id "file_1_file_1_jg7258.t1"; gene_id "file_1_file_1_jg7258";
dsanSTOCAGO1482_4	AUGUSTUS	transcript	15278589	15279113	.	+	.	transcript_id "file_1_file_1_jg7258.t1"; gene_id "file_1_file_1_jg7258"
dsanSTOCAGO1482_4	AUGUSTUS	gene	15278589	15279113	.	+	.	jg7258
dsanSTOCAGO1482_4	AUGUSTUS	CDS	15278724	15279113	1	+	0	transcript_id "file_1_file_1_jg7258.t1"; gene_id "file_1_file_1_jg7258";
dsanSTOCAGO1482_4	AUGUSTUS	exon	15278724	15279113	.	+	.	transcript_id "file_1_file_1_jg7258.t1"; gene_id "file_1_file_1_jg7258";
dsanSTOCAGO1482_4	AUGUSTUS	stop_codon	15279111	15279113	.	+	0	transcript_id "file_1_file_1_jg7258.t1"; gene_id "file_1_file_1_jg7258";
dsanSTOCAGO1482_3	AUGUSTUS	start_codon	7942662	7942664	.	+	0	transcript_id "file_1_file_1_jg3465.t1"; gene_id "file_1_file_1_jg3465";
dsanSTOCAGO1482_3	AUGUSTUS	CDS	7942662	7943179	1	+	0	transcript_id "file_1_file_1_jg3465.t1"; gene_id "file_1_file_1_jg3465";
dsanSTOCAGO1482_3	AUGUSTUS	exon	7942662	7943179	.	+	.	transcript_id "file_1_file_1_jg3465.t1"; gene_id "file_1_file_1_jg3465";
dsanSTOCAGO1482_3	AUGUSTUS	intron	7943180	7943328	.	+	.	transcript_id "file_1_file_1_jg3465.t1"; gene_id "file_1_file_1_jg3465";
dsanSTOCAGO1482_3	AUGUSTUS	transcript	7942662	7943470	.	+	.	transcript_id "file_1_file_1_jg3465.t1"; gene_id "file_1_file_1_jg3465"
dsanSTOCAGO1482_3	AUGUSTUS	gene	7942662	7943470	.	+	.	jg3465
dsanSTOCAGO1482_3	AUGUSTUS	CDS	7943329	7943470	1	+	1	transcript_id "file_1_file_1_jg3465.t1"; gene_id "file_1_file_1_jg3465";
dsanSTOCAGO1482_3	AUGUSTUS	exon	7943329	7943470	.	+	.	transcript_id "file_1_file_1_jg3465.t1"; gene_id "file_1_file_1_jg3465";
dsanSTOCAGO1482_3	AUGUSTUS	stop_codon	7943468	7943470	.	+	0	transcript_id "file_1_file_1_jg3465.t1"; gene_id "file_1_file_1_jg3465";
dsanSTOCAGO1482_2	AUGUSTUS	stop_codon	20497936	20497938	.	-	0	transcript_id "file_1_file_1_jg15012.t1"; gene_id "file_1_file_1_jg15012";
dsanSTOCAGO1482_2	AUGUSTUS	CDS	20497936	20498191	1	-	1	transcript_id "file_1_file_1_jg15012.t1"; gene_id "file_1_file_1_jg15012";
dsanSTOCAGO1482_2	AUGUSTUS	exon	20497936	20498191	.	-	.	transcript_id "file_1_file_1_jg15012.t1"; gene_id "file_1_file_1_jg15012";
dsanSTOCAGO1482_2	AUGUSTUS	intron	20498192	20498245	.	-	.	transcript_id "file_1_file_1_jg15012.t1"; gene_id "file_1_file_1_jg15012";
dsanSTOCAGO1482_2	AUGUSTUS	CDS	20498246	20498397	1	-	0	transcript_id "file_1_file_1_jg15012.t1"; gene_id "file_1_file_1_jg15012";
dsanSTOCAGO1482_2	AUGUSTUS	exon	20498246	20498397	.	-	.	transcript_id "file_1_file_1_jg15012.t1"; gene_id "file_1_file_1_jg15012";
dsanSTOCAGO1482_2	AUGUSTUS	intron	20498398	20498462	.	-	.	transcript_id "file_1_file_1_jg15012.t1"; gene_id "file_1_file_1_jg15012";
dsanSTOCAGO1482_2	AUGUSTUS	transcript	20497936	20500172	.	-	.	transcript_id "file_1_file_1_jg15012.t1"; gene_id "file_1_file_1_jg15012"
dsanSTOCAGO1482_2	AUGUSTUS	gene	20497936	20500172	.	-	.	jg15012
dsanSTOCAGO1482_2	AUGUSTUS	CDS	20498463	20500172	1	-	0	transcript_id "file_1_file_1_jg15012.t1"; gene_id "file_1_file_1_jg15012";
dsanSTOCAGO1482_2	AUGUSTUS	exon	20498463	20500172	.	-	.	transcript_id "file_1_file_1_jg15012.t1"; gene_id "file_1_file_1_jg15012";
dsanSTOCAGO1482_2	AUGUSTUS	start_codon	20500170	20500172	.	-	0	transcript_id "file_1_file_1_jg15012.t1"; gene_id "file_1_file_1_jg15012";
dsanSTOCAGO1482_1	AUGUSTUS	stop_codon	22104484	22104486	.	-	0	transcript_id "file_1_file_1_jg12391.t1"; gene_id "file_1_file_1_jg12391";
dsanSTOCAGO1482_1	AUGUSTUS	CDS	22104484	22104576	0.79	-	0	transcript_id "file_1_file_1_jg12391.t1"; gene_id "file_1_file_1_jg12391";
dsanSTOCAGO1482_1	AUGUSTUS	exon	22104484	22104576	.	-	.	transcript_id "file_1_file_1_jg12391.t1"; gene_id "file_1_file_1_jg12391";
dsanSTOCAGO1482_1	AUGUSTUS	intron	22104577	22104679	.	-	.	transcript_id "file_1_file_1_jg12391.t1"; gene_id "file_1_file_1_jg12391";
dsanSTOCAGO1482_1	AUGUSTUS	CDS	22104680	22104811	0.84	-	0	transcript_id "file_1_file_1_jg12391.t1"; gene_id "file_1_file_1_jg12391";
dsanSTOCAGO1482_1	AUGUSTUS	exon	22104680	22104811	.	-	.	transcript_id "file_1_file_1_jg12391.t1"; gene_id "file_1_file_1_jg12391";
dsanSTOCAGO1482_1	AUGUSTUS	intron	22104812	22104862	.	-	.	transcript_id "file_1_file_1_jg12391.t1"; gene_id "file_1_file_1_jg12391";
dsanSTOCAGO1482_1	AUGUSTUS	transcript	22104484	22105072	.	-	.	transcript_id "file_1_file_1_jg12391.t1"; gene_id "file_1_file_1_jg12391"
dsanSTOCAGO1482_1	AUGUSTUS	gene	22104484	22105072	.	-	.	jg12391
dsanSTOCAGO1482_1	AUGUSTUS	CDS	22104863	22105072	0.96	-	0	transcript_id "file_1_file_1_jg12391.t1"; gene_id "file_1_file_1_jg12391";
dsanSTOCAGO1482_1	AUGUSTUS	exon	22104863	22105072	.	-	.	transcript_id "file_1_file_1_jg12391.t1"; gene_id "file_1_file_1_jg12391";
dsanSTOCAGO1482_1	AUGUSTUS	start_codon	22105070	22105072	.	-	0	transcript_id "file_1_file_1_jg12391.t1"; gene_id "file_1_file_1_jg12391";
dsanSTOCAGO1482_2	AUGUSTUS	stop_codon	5755172	5755174	.	-	0	transcript_id "file_1_file_1_jg12983.t4"; gene_id "file_1_file_1_jg12983";
dsanSTOCAGO1482_2	AUGUSTUS	CDS	5755172	5755823	0.92	-	1	transcript_id "file_1_file_1_jg12983.t4"; gene_id "file_1_file_1_jg12983";
dsanSTOCAGO1482_2	AUGUSTUS	exon	5755172	5755823	.	-	.	transcript_id "file_1_file_1_jg12983.t4"; gene_id "file_1_file_1_jg12983";
dsanSTOCAGO1482_2	AUGUSTUS	intron	5755824	5755887	.	-	.	transcript_id "file_1_file_1_jg12983.t4"; gene_id "file_1_file_1_jg12983";
dsanSTOCAGO1482_2	AUGUSTUS	CDS	5755888	5756749	1	-	2	transcript_id "file_1_file_1_jg12983.t4"; gene_id "file_1_file_1_jg12983";
dsanSTOCAGO1482_2	AUGUSTUS	exon	5755888	5756749	.	-	.	transcript_id "file_1_file_1_jg12983.t4"; gene_id "file_1_file_1_jg12983";
dsanSTOCAGO1482_2	AUGUSTUS	intron	5756750	5756813	.	-	.	transcript_id "file_1_file_1_jg12983.t4"; gene_id "file_1_file_1_jg12983";
dsanSTOCAGO1482_2	AUGUSTUS	CDS	5756814	5756946	1	-	0	transcript_id "file_1_file_1_jg12983.t4"; gene_id "file_1_file_1_jg12983";
dsanSTOCAGO1482_2	AUGUSTUS	exon	5756814	5756946	.	-	.	transcript_id "file_1_file_1_jg12983.t4"; gene_id "file_1_file_1_jg12983";
dsanSTOCAGO1482_2	AUGUSTUS	intron	5756947	5757012	.	-	.	transcript_id "file_1_file_1_jg12983.t4"; gene_id "file_1_file_1_jg12983";
dsanSTOCAGO1482_2	AUGUSTUS	CDS	5757013	5757668	1	-	2	transcript_id "file_1_file_1_jg12983.t4"; gene_id "file_1_file_1_jg12983";
dsanSTOCAGO1482_2	AUGUSTUS	exon	5757013	5757668	.	-	.	transcript_id "file_1_file_1_jg12983.t4"; gene_id "file_1_file_1_jg12983";
dsanSTOCAGO1482_2	AUGUSTUS	intron	5757669	5757732	.	-	.	transcript_id "file_1_file_1_jg12983.t4"; gene_id "file_1_file_1_jg12983";
dsanSTOCAGO1482_2	AUGUSTUS	CDS	5757733	5757848	0.55	-	1	transcript_id "file_1_file_1_jg12983.t4"; gene_id "file_1_file_1_jg12983";
dsanSTOCAGO1482_2	AUGUSTUS	exon	5757733	5757848	.	-	.	transcript_id "file_1_file_1_jg12983.t4"; gene_id "file_1_file_1_jg12983";
dsanSTOCAGO1482_2	AUGUSTUS	intron	5757849	5757950	.	-	.	transcript_id "file_1_file_1_jg12983.t4"; gene_id "file_1_file_1_jg12983";
dsanSTOCAGO1482_2	AUGUSTUS	CDS	5757951	5758041	1	-	2	transcript_id "file_1_file_1_jg12983.t4"; gene_id "file_1_file_1_jg12983";
dsanSTOCAGO1482_2	AUGUSTUS	exon	5757951	5758041	.	-	.	transcript_id "file_1_file_1_jg12983.t4"; gene_id "file_1_file_1_jg12983";
dsanSTOCAGO1482_2	AUGUSTUS	intron	5758042	5758655	.	-	.	transcript_id "file_1_file_1_jg12983.t4"; gene_id "file_1_file_1_jg12983";
dsanSTOCAGO1482_2	AUGUSTUS	CDS	5758656	5758857	1	-	0	transcript_id "file_1_file_1_jg12983.t4"; gene_id "file_1_file_1_jg12983";
dsanSTOCAGO1482_2	AUGUSTUS	exon	5758656	5758857	.	-	.	transcript_id "file_1_file_1_jg12983.t4"; gene_id "file_1_file_1_jg12983";
dsanSTOCAGO1482_2	AUGUSTUS	intron	5758858	5758914	.	-	.	transcript_id "file_1_file_1_jg12983.t4"; gene_id "file_1_file_1_jg12983";
dsanSTOCAGO1482_2	AUGUSTUS	CDS	5758915	5759079	1	-	0	transcript_id "file_1_file_1_jg12983.t4"; gene_id "file_1_file_1_jg12983";
dsanSTOCAGO1482_2	AUGUSTUS	exon	5758915	5759079	.	-	.	transcript_id "file_1_file_1_jg12983.t4"; gene_id "file_1_file_1_jg12983";
dsanSTOCAGO1482_2	AUGUSTUS	intron	5759080	5759182	.	-	.	transcript_id "file_1_file_1_jg12983.t4"; gene_id "file_1_file_1_jg12983";
dsanSTOCAGO1482_2	AUGUSTUS	CDS	5759183	5760382	1	-	0	transcript_id "file_1_file_1_jg12983.t4"; gene_id "file_1_file_1_jg12983";
dsanSTOCAGO1482_2	AUGUSTUS	exon	5759183	5760382	.	-	.	transcript_id "file_1_file_1_jg12983.t4"; gene_id "file_1_file_1_jg12983";
dsanSTOCAGO1482_2	AUGUSTUS	intron	5760383	5760447	.	-	.	transcript_id "file_1_file_1_jg12983.t4"; gene_id "file_1_file_1_jg12983";
dsanSTOCAGO1482_2	AUGUSTUS	transcript	5755172	5760783	.	-	.	transcript_id "file_1_file_1_jg12983.t4"; gene_id "file_1_file_1_jg12983"
dsanSTOCAGO1482_2	AUGUSTUS	CDS	5760448	5760783	0.99	-	0	transcript_id "file_1_file_1_jg12983.t4"; gene_id "file_1_file_1_jg12983";
dsanSTOCAGO1482_2	AUGUSTUS	exon	5760448	5760783	.	-	.	transcript_id "file_1_file_1_jg12983.t4"; gene_id "file_1_file_1_jg12983";
dsanSTOCAGO1482_2	AUGUSTUS	start_codon	5760781	5760783	.	-	0	transcript_id "file_1_file_1_jg12983.t4"; gene_id "file_1_file_1_jg12983";
dsanSTOCAGO1482_4	AUGUSTUS	stop_codon	12332991	12332993	.	-	0	transcript_id "file_1_file_1_jg6869.t1"; gene_id "file_1_file_1_jg6869";
dsanSTOCAGO1482_4	AUGUSTUS	CDS	12332991	12333110	1	-	0	transcript_id "file_1_file_1_jg6869.t1"; gene_id "file_1_file_1_jg6869";
dsanSTOCAGO1482_4	AUGUSTUS	exon	12332991	12333110	.	-	.	transcript_id "file_1_file_1_jg6869.t1"; gene_id "file_1_file_1_jg6869";
dsanSTOCAGO1482_4	AUGUSTUS	intron	12333111	12334116	.	-	.	transcript_id "file_1_file_1_jg6869.t1"; gene_id "file_1_file_1_jg6869";
dsanSTOCAGO1482_4	AUGUSTUS	CDS	12334117	12334782	1	-	0	transcript_id "file_1_file_1_jg6869.t1"; gene_id "file_1_file_1_jg6869";
dsanSTOCAGO1482_4	AUGUSTUS	exon	12334117	12334782	.	-	.	transcript_id "file_1_file_1_jg6869.t1"; gene_id "file_1_file_1_jg6869";
dsanSTOCAGO1482_4	AUGUSTUS	intron	12334783	12334838	.	-	.	transcript_id "file_1_file_1_jg6869.t1"; gene_id "file_1_file_1_jg6869";
dsanSTOCAGO1482_4	AUGUSTUS	CDS	12334839	12335896	1	-	2	transcript_id "file_1_file_1_jg6869.t1"; gene_id "file_1_file_1_jg6869";
dsanSTOCAGO1482_4	AUGUSTUS	exon	12334839	12335896	.	-	.	transcript_id "file_1_file_1_jg6869.t1"; gene_id "file_1_file_1_jg6869";
dsanSTOCAGO1482_4	AUGUSTUS	intron	12335897	12336011	.	-	.	transcript_id "file_1_file_1_jg6869.t1"; gene_id "file_1_file_1_jg6869";
dsanSTOCAGO1482_4	AUGUSTUS	CDS	12336012	12336694	1	-	1	transcript_id "file_1_file_1_jg6869.t1"; gene_id "file_1_file_1_jg6869";
dsanSTOCAGO1482_4	AUGUSTUS	exon	12336012	12336694	.	-	.	transcript_id "file_1_file_1_jg6869.t1"; gene_id "file_1_file_1_jg6869";
dsanSTOCAGO1482_4	AUGUSTUS	intron	12336695	12336748	.	-	.	transcript_id "file_1_file_1_jg6869.t1"; gene_id "file_1_file_1_jg6869";
dsanSTOCAGO1482_4	AUGUSTUS	transcript	12332991	12336882	.	-	.	transcript_id "file_1_file_1_jg6869.t1"; gene_id "file_1_file_1_jg6869"
dsanSTOCAGO1482_4	AUGUSTUS	gene	12332991	12336882	.	-	.	jg6869
dsanSTOCAGO1482_4	AUGUSTUS	CDS	12336749	12336882	1	-	0	transcript_id "file_1_file_1_jg6869.t1"; gene_id "file_1_file_1_jg6869";
dsanSTOCAGO1482_4	AUGUSTUS	exon	12336749	12336882	.	-	.	transcript_id "file_1_file_1_jg6869.t1"; gene_id "file_1_file_1_jg6869";
dsanSTOCAGO1482_4	AUGUSTUS	start_codon	12336880	12336882	.	-	0	transcript_id "file_1_file_1_jg6869.t1"; gene_id "file_1_file_1_jg6869";
dsanSTOCAGO1482_1	GeneMark.hmm	stop_codon	2666873	2666875	.	-	0	gene_id "file_1_file_2_2865_g"; transcript_id "file_1_file_2_2865_t"; count "file_1_file_2_1_1";
dsanSTOCAGO1482_1	GeneMark.hmm	CDS	2666873	2667312	.	-	2	gene_id "file_1_file_2_2865_g"; transcript_id "file_1_file_2_2865_t"; evidence "file_1_file_2_0_1"; cds_type "file_1_file_2_Terminal"; count "file_1_file_2_2_2"; anchored "file_1_file_2_0_1";
dsanSTOCAGO1482_1	GeneMark.hmm	exon	2666873	2667312	0	-	.	gene_id "file_1_file_2_2865_g"; transcript_id "file_1_file_2_2865_t"; evidence "file_1_file_2_0_1"; cds_type "file_1_file_2_Terminal"; count "file_1_file_2_2_2"; anchored "file_1_file_2_0_1";
dsanSTOCAGO1482_1	GeneMark.hmm	CDS	2667373	2667541	.	-	0	gene_id "file_1_file_2_2865_g"; transcript_id "file_1_file_2_2865_t"; evidence "file_1_file_2_1_0"; cds_type "file_1_file_2_Initial"; count "file_1_file_2_1_2"; anchored "file_1_file_2_1_0";
dsanSTOCAGO1482_1	GeneMark.hmm	exon	2667373	2667541	0	-	.	gene_id "file_1_file_2_2865_g"; transcript_id "file_1_file_2_2865_t"; evidence "file_1_file_2_1_0"; cds_type "file_1_file_2_Initial"; count "file_1_file_2_1_2"; anchored "file_1_file_2_1_0";
dsanSTOCAGO1482_1	GeneMark.hmm	start_codon	2667539	2667541	.	-	0	gene_id "file_1_file_2_2865_g"; transcript_id "file_1_file_2_2865_t"; count "file_1_file_2_1_1";
dsanSTOCAGO1482_4	AUGUSTUS	stop_codon	1265374	1265376	.	-	0	transcript_id "file_1_file_1_jg5508.t1"; gene_id "file_1_file_1_jg5508";
dsanSTOCAGO1482_4	AUGUSTUS	CDS	1265374	1265525	1	-	2	transcript_id "file_1_file_1_jg5508.t1"; gene_id "file_1_file_1_jg5508";
dsanSTOCAGO1482_4	AUGUSTUS	exon	1265374	1265525	.	-	.	transcript_id "file_1_file_1_jg5508.t1"; gene_id "file_1_file_1_jg5508";
dsanSTOCAGO1482_4	AUGUSTUS	intron	1265526	1265645	.	-	.	transcript_id "file_1_file_1_jg5508.t1"; gene_id "file_1_file_1_jg5508";
dsanSTOCAGO1482_4	AUGUSTUS	CDS	1265646	1265832	1	-	0	transcript_id "file_1_file_1_jg5508.t1"; gene_id "file_1_file_1_jg5508";
dsanSTOCAGO1482_4	AUGUSTUS	exon	1265646	1265832	.	-	.	transcript_id "file_1_file_1_jg5508.t1"; gene_id "file_1_file_1_jg5508";
dsanSTOCAGO1482_4	AUGUSTUS	intron	1265833	1265887	.	-	.	transcript_id "file_1_file_1_jg5508.t1"; gene_id "file_1_file_1_jg5508";
dsanSTOCAGO1482_4	AUGUSTUS	CDS	1265888	1266138	1	-	2	transcript_id "file_1_file_1_jg5508.t1"; gene_id "file_1_file_1_jg5508";
dsanSTOCAGO1482_4	AUGUSTUS	exon	1265888	1266138	.	-	.	transcript_id "file_1_file_1_jg5508.t1"; gene_id "file_1_file_1_jg5508";
dsanSTOCAGO1482_4	AUGUSTUS	intron	1266139	1266429	.	-	.	transcript_id "file_1_file_1_jg5508.t1"; gene_id "file_1_file_1_jg5508";
dsanSTOCAGO1482_4	AUGUSTUS	CDS	1266430	1266839	1	-	1	transcript_id "file_1_file_1_jg5508.t1"; gene_id "file_1_file_1_jg5508";
dsanSTOCAGO1482_4	AUGUSTUS	exon	1266430	1266839	.	-	.	transcript_id "file_1_file_1_jg5508.t1"; gene_id "file_1_file_1_jg5508";
dsanSTOCAGO1482_4	AUGUSTUS	intron	1266840	1267997	.	-	.	transcript_id "file_1_file_1_jg5508.t1"; gene_id "file_1_file_1_jg5508";
dsanSTOCAGO1482_4	AUGUSTUS	CDS	1267998	1268030	1	-	1	transcript_id "file_1_file_1_jg5508.t1"; gene_id "file_1_file_1_jg5508";
dsanSTOCAGO1482_4	AUGUSTUS	exon	1267998	1268030	.	-	.	transcript_id "file_1_file_1_jg5508.t1"; gene_id "file_1_file_1_jg5508";
dsanSTOCAGO1482_4	AUGUSTUS	intron	1268031	1268148	.	-	.	transcript_id "file_1_file_1_jg5508.t1"; gene_id "file_1_file_1_jg5508";
dsanSTOCAGO1482_4	AUGUSTUS	CDS	1268149	1268525	1	-	0	transcript_id "file_1_file_1_jg5508.t1"; gene_id "file_1_file_1_jg5508";
dsanSTOCAGO1482_4	AUGUSTUS	exon	1268149	1268525	.	-	.	transcript_id "file_1_file_1_jg5508.t1"; gene_id "file_1_file_1_jg5508";
dsanSTOCAGO1482_4	AUGUSTUS	intron	1268526	1268578	.	-	.	transcript_id "file_1_file_1_jg5508.t1"; gene_id "file_1_file_1_jg5508";
dsanSTOCAGO1482_4	AUGUSTUS	CDS	1268579	1268755	1	-	0	transcript_id "file_1_file_1_jg5508.t1"; gene_id "file_1_file_1_jg5508";
dsanSTOCAGO1482_4	AUGUSTUS	exon	1268579	1268755	.	-	.	transcript_id "file_1_file_1_jg5508.t1"; gene_id "file_1_file_1_jg5508";
dsanSTOCAGO1482_4	AUGUSTUS	intron	1268756	1270730	.	-	.	transcript_id "file_1_file_1_jg5508.t1"; gene_id "file_1_file_1_jg5508";
dsanSTOCAGO1482_4	AUGUSTUS	CDS	1270731	1270945	1	-	2	transcript_id "file_1_file_1_jg5508.t1"; gene_id "file_1_file_1_jg5508";
dsanSTOCAGO1482_4	AUGUSTUS	exon	1270731	1270945	.	-	.	transcript_id "file_1_file_1_jg5508.t1"; gene_id "file_1_file_1_jg5508";
dsanSTOCAGO1482_4	AUGUSTUS	intron	1270946	1271010	.	-	.	transcript_id "file_1_file_1_jg5508.t1"; gene_id "file_1_file_1_jg5508";
dsanSTOCAGO1482_4	AUGUSTUS	CDS	1271011	1271519	1	-	1	transcript_id "file_1_file_1_jg5508.t1"; gene_id "file_1_file_1_jg5508";
dsanSTOCAGO1482_4	AUGUSTUS	exon	1271011	1271519	.	-	.	transcript_id "file_1_file_1_jg5508.t1"; gene_id "file_1_file_1_jg5508";
dsanSTOCAGO1482_4	AUGUSTUS	intron	1271520	1278516	.	-	.	transcript_id "file_1_file_1_jg5508.t1"; gene_id "file_1_file_1_jg5508";
dsanSTOCAGO1482_4	AUGUSTUS	transcript	1265374	1278533	.	-	.	transcript_id "file_1_file_1_jg5508.t1"; gene_id "file_1_file_1_jg5508"
dsanSTOCAGO1482_4	AUGUSTUS	gene	1265374	1278533	.	-	.	jg5508
dsanSTOCAGO1482_4	AUGUSTUS	CDS	1278517	1278533	1	-	0	transcript_id "file_1_file_1_jg5508.t1"; gene_id "file_1_file_1_jg5508";
dsanSTOCAGO1482_4	AUGUSTUS	exon	1278517	1278533	.	-	.	transcript_id "file_1_file_1_jg5508.t1"; gene_id "file_1_file_1_jg5508";
dsanSTOCAGO1482_4	AUGUSTUS	start_codon	1278531	1278533	.	-	0	transcript_id "file_1_file_1_jg5508.t1"; gene_id "file_1_file_1_jg5508";
dsanSTOCAGO1482_1	AUGUSTUS	start_codon	7057529	7057531	.	+	0	transcript_id "file_1_file_1_jg10392.t1"; gene_id "file_1_file_1_jg10392";
dsanSTOCAGO1482_1	AUGUSTUS	CDS	7057529	7058089	1	+	0	transcript_id "file_1_file_1_jg10392.t1"; gene_id "file_1_file_1_jg10392";
dsanSTOCAGO1482_1	AUGUSTUS	exon	7057529	7058089	.	+	.	transcript_id "file_1_file_1_jg10392.t1"; gene_id "file_1_file_1_jg10392";
dsanSTOCAGO1482_1	AUGUSTUS	transcript	7057529	7058089	.	+	.	transcript_id "file_1_file_1_jg10392.t1"; gene_id "file_1_file_1_jg10392"
dsanSTOCAGO1482_1	AUGUSTUS	gene	7057529	7058089	.	+	.	jg10392
dsanSTOCAGO1482_1	AUGUSTUS	stop_codon	7058087	7058089	.	+	0	transcript_id "file_1_file_1_jg10392.t1"; gene_id "file_1_file_1_jg10392";
dsanSTOCAGO1482_4	AUGUSTUS	stop_codon	19029692	19029694	.	-	0	transcript_id "file_1_file_1_jg7748.t1"; gene_id "file_1_file_1_jg7748";
dsanSTOCAGO1482_4	AUGUSTUS	CDS	19029692	19030198	1	-	0	transcript_id "file_1_file_1_jg7748.t1"; gene_id "file_1_file_1_jg7748";
dsanSTOCAGO1482_4	AUGUSTUS	exon	19029692	19030198	.	-	.	transcript_id "file_1_file_1_jg7748.t1"; gene_id "file_1_file_1_jg7748";
dsanSTOCAGO1482_4	AUGUSTUS	intron	19030199	19030464	.	-	.	transcript_id "file_1_file_1_jg7748.t1"; gene_id "file_1_file_1_jg7748";
dsanSTOCAGO1482_4	AUGUSTUS	transcript	19029692	19030491	.	-	.	transcript_id "file_1_file_1_jg7748.t1"; gene_id "file_1_file_1_jg7748"
dsanSTOCAGO1482_4	AUGUSTUS	gene	19029692	19030491	.	-	.	jg7748
dsanSTOCAGO1482_4	AUGUSTUS	CDS	19030465	19030491	1	-	0	transcript_id "file_1_file_1_jg7748.t1"; gene_id "file_1_file_1_jg7748";
dsanSTOCAGO1482_4	AUGUSTUS	exon	19030465	19030491	.	-	.	transcript_id "file_1_file_1_jg7748.t1"; gene_id "file_1_file_1_jg7748";
dsanSTOCAGO1482_4	AUGUSTUS	start_codon	19030489	19030491	.	-	0	transcript_id "file_1_file_1_jg7748.t1"; gene_id "file_1_file_1_jg7748";
dsanSTOCAGO1482_4	AUGUSTUS	start_codon	7402020	7402022	.	+	0	transcript_id "file_1_file_1_jg6241.t1"; gene_id "file_1_file_1_jg6241";
dsanSTOCAGO1482_4	AUGUSTUS	CDS	7402020	7402054	0.88	+	0	transcript_id "file_1_file_1_jg6241.t1"; gene_id "file_1_file_1_jg6241";
dsanSTOCAGO1482_4	AUGUSTUS	exon	7402020	7402054	.	+	.	transcript_id "file_1_file_1_jg6241.t1"; gene_id "file_1_file_1_jg6241";
dsanSTOCAGO1482_4	AUGUSTUS	intron	7402055	7404256	.	+	.	transcript_id "file_1_file_1_jg6241.t1"; gene_id "file_1_file_1_jg6241";
dsanSTOCAGO1482_4	AUGUSTUS	CDS	7404257	7404735	1	+	1	transcript_id "file_1_file_1_jg6241.t1"; gene_id "file_1_file_1_jg6241";
dsanSTOCAGO1482_4	AUGUSTUS	exon	7404257	7404735	.	+	.	transcript_id "file_1_file_1_jg6241.t1"; gene_id "file_1_file_1_jg6241";
dsanSTOCAGO1482_4	AUGUSTUS	intron	7404736	7404939	.	+	.	transcript_id "file_1_file_1_jg6241.t1"; gene_id "file_1_file_1_jg6241";
dsanSTOCAGO1482_4	AUGUSTUS	CDS	7404940	7405136	1	+	2	transcript_id "file_1_file_1_jg6241.t1"; gene_id "file_1_file_1_jg6241";
dsanSTOCAGO1482_4	AUGUSTUS	exon	7404940	7405136	.	+	.	transcript_id "file_1_file_1_jg6241.t1"; gene_id "file_1_file_1_jg6241";
dsanSTOCAGO1482_4	AUGUSTUS	intron	7405137	7405195	.	+	.	transcript_id "file_1_file_1_jg6241.t1"; gene_id "file_1_file_1_jg6241";
dsanSTOCAGO1482_4	AUGUSTUS	CDS	7405196	7406613	0.99	+	0	transcript_id "file_1_file_1_jg6241.t1"; gene_id "file_1_file_1_jg6241";
dsanSTOCAGO1482_4	AUGUSTUS	exon	7405196	7406613	.	+	.	transcript_id "file_1_file_1_jg6241.t1"; gene_id "file_1_file_1_jg6241";
dsanSTOCAGO1482_4	AUGUSTUS	intron	7406614	7407038	.	+	.	transcript_id "file_1_file_1_jg6241.t1"; gene_id "file_1_file_1_jg6241";
dsanSTOCAGO1482_4	AUGUSTUS	CDS	7407039	7407129	1	+	1	transcript_id "file_1_file_1_jg6241.t1"; gene_id "file_1_file_1_jg6241";
dsanSTOCAGO1482_4	AUGUSTUS	exon	7407039	7407129	.	+	.	transcript_id "file_1_file_1_jg6241.t1"; gene_id "file_1_file_1_jg6241";
dsanSTOCAGO1482_4	AUGUSTUS	intron	7407130	7410689	.	+	.	transcript_id "file_1_file_1_jg6241.t1"; gene_id "file_1_file_1_jg6241";
dsanSTOCAGO1482_4	AUGUSTUS	transcript	7402020	7410755	.	+	.	transcript_id "file_1_file_1_jg6241.t1"; gene_id "file_1_file_1_jg6241"
dsanSTOCAGO1482_4	AUGUSTUS	gene	7402020	7410755	.	+	.	jg6241
dsanSTOCAGO1482_4	AUGUSTUS	CDS	7410690	7410755	0.61	+	0	transcript_id "file_1_file_1_jg6241.t1"; gene_id "file_1_file_1_jg6241";
dsanSTOCAGO1482_4	AUGUSTUS	exon	7410690	7410755	.	+	.	transcript_id "file_1_file_1_jg6241.t1"; gene_id "file_1_file_1_jg6241";
dsanSTOCAGO1482_4	AUGUSTUS	stop_codon	7410753	7410755	.	+	0	transcript_id "file_1_file_1_jg6241.t1"; gene_id "file_1_file_1_jg6241";
dsanSTOCAGO1482_1	AUGUSTUS	start_codon	10373449	10373451	.	+	0	transcript_id "file_1_file_1_jg10895.t3"; gene_id "file_1_file_1_jg10895";
dsanSTOCAGO1482_1	AUGUSTUS	CDS	10373449	10375064	1	+	0	transcript_id "file_1_file_1_jg10895.t3"; gene_id "file_1_file_1_jg10895";
dsanSTOCAGO1482_1	AUGUSTUS	exon	10373449	10375064	.	+	.	transcript_id "file_1_file_1_jg10895.t3"; gene_id "file_1_file_1_jg10895";
dsanSTOCAGO1482_1	AUGUSTUS	intron	10375065	10375140	.	+	.	transcript_id "file_1_file_1_jg10895.t3"; gene_id "file_1_file_1_jg10895";
dsanSTOCAGO1482_1	AUGUSTUS	CDS	10375141	10375915	1	+	1	transcript_id "file_1_file_1_jg10895.t3"; gene_id "file_1_file_1_jg10895";
dsanSTOCAGO1482_1	AUGUSTUS	exon	10375141	10375915	.	+	.	transcript_id "file_1_file_1_jg10895.t3"; gene_id "file_1_file_1_jg10895";
dsanSTOCAGO1482_1	AUGUSTUS	intron	10375916	10376498	.	+	.	transcript_id "file_1_file_1_jg10895.t3"; gene_id "file_1_file_1_jg10895";
dsanSTOCAGO1482_1	AUGUSTUS	CDS	10376499	10377241	1	+	0	transcript_id "file_1_file_1_jg10895.t3"; gene_id "file_1_file_1_jg10895";
dsanSTOCAGO1482_1	AUGUSTUS	exon	10376499	10377241	.	+	.	transcript_id "file_1_file_1_jg10895.t3"; gene_id "file_1_file_1_jg10895";
dsanSTOCAGO1482_1	AUGUSTUS	intron	10377242	10377303	.	+	.	transcript_id "file_1_file_1_jg10895.t3"; gene_id "file_1_file_1_jg10895";
dsanSTOCAGO1482_1	AUGUSTUS	CDS	10377304	10378537	1	+	1	transcript_id "file_1_file_1_jg10895.t3"; gene_id "file_1_file_1_jg10895";
dsanSTOCAGO1482_1	AUGUSTUS	exon	10377304	10378537	.	+	.	transcript_id "file_1_file_1_jg10895.t3"; gene_id "file_1_file_1_jg10895";
dsanSTOCAGO1482_1	AUGUSTUS	intron	10378538	10379544	.	+	.	transcript_id "file_1_file_1_jg10895.t3"; gene_id "file_1_file_1_jg10895";
dsanSTOCAGO1482_1	AUGUSTUS	transcript	10373449	10381698	.	+	.	transcript_id "file_1_file_1_jg10895.t3"; gene_id "file_1_file_1_jg10895"
dsanSTOCAGO1482_1	AUGUSTUS	CDS	10379545	10381698	1	+	0	transcript_id "file_1_file_1_jg10895.t3"; gene_id "file_1_file_1_jg10895";
dsanSTOCAGO1482_1	AUGUSTUS	exon	10379545	10381698	.	+	.	transcript_id "file_1_file_1_jg10895.t3"; gene_id "file_1_file_1_jg10895";
dsanSTOCAGO1482_1	AUGUSTUS	stop_codon	10381696	10381698	.	+	0	transcript_id "file_1_file_1_jg10895.t3"; gene_id "file_1_file_1_jg10895";
dsanSTOCAGO1482_3	AUGUSTUS	start_codon	11390755	11390757	.	+	0	transcript_id "file_1_file_1_jg3836.t1"; gene_id "file_1_file_1_jg3836";
dsanSTOCAGO1482_3	AUGUSTUS	CDS	11390755	11392579	1	+	0	transcript_id "file_1_file_1_jg3836.t1"; gene_id "file_1_file_1_jg3836";
dsanSTOCAGO1482_3	AUGUSTUS	exon	11390755	11392579	.	+	.	transcript_id "file_1_file_1_jg3836.t1"; gene_id "file_1_file_1_jg3836";
dsanSTOCAGO1482_3	AUGUSTUS	intron	11392580	11392635	.	+	.	transcript_id "file_1_file_1_jg3836.t1"; gene_id "file_1_file_1_jg3836";
dsanSTOCAGO1482_3	AUGUSTUS	transcript	11390755	11393597	.	+	.	transcript_id "file_1_file_1_jg3836.t1"; gene_id "file_1_file_1_jg3836"
dsanSTOCAGO1482_3	AUGUSTUS	gene	11390755	11393597	.	+	.	jg3836
dsanSTOCAGO1482_3	AUGUSTUS	CDS	11392636	11393597	1	+	2	transcript_id "file_1_file_1_jg3836.t1"; gene_id "file_1_file_1_jg3836";
dsanSTOCAGO1482_3	AUGUSTUS	exon	11392636	11393597	.	+	.	transcript_id "file_1_file_1_jg3836.t1"; gene_id "file_1_file_1_jg3836";
dsanSTOCAGO1482_3	AUGUSTUS	stop_codon	11393595	11393597	.	+	0	transcript_id "file_1_file_1_jg3836.t1"; gene_id "file_1_file_1_jg3836";
dsanSTOCAGO1482_3	AUGUSTUS	stop_codon	7649845	7649847	.	-	0	transcript_id "file_1_file_1_jg3437.t1"; gene_id "file_1_file_1_jg3437";
dsanSTOCAGO1482_3	AUGUSTUS	CDS	7649845	7650496	1	-	1	transcript_id "file_1_file_1_jg3437.t1"; gene_id "file_1_file_1_jg3437";
dsanSTOCAGO1482_3	AUGUSTUS	exon	7649845	7650496	.	-	.	transcript_id "file_1_file_1_jg3437.t1"; gene_id "file_1_file_1_jg3437";
dsanSTOCAGO1482_3	AUGUSTUS	intron	7650497	7650559	.	-	.	transcript_id "file_1_file_1_jg3437.t1"; gene_id "file_1_file_1_jg3437";
dsanSTOCAGO1482_3	AUGUSTUS	CDS	7650560	7650776	1	-	2	transcript_id "file_1_file_1_jg3437.t1"; gene_id "file_1_file_1_jg3437";
dsanSTOCAGO1482_3	AUGUSTUS	exon	7650560	7650776	.	-	.	transcript_id "file_1_file_1_jg3437.t1"; gene_id "file_1_file_1_jg3437";
dsanSTOCAGO1482_3	AUGUSTUS	intron	7650777	7650844	.	-	.	transcript_id "file_1_file_1_jg3437.t1"; gene_id "file_1_file_1_jg3437";
dsanSTOCAGO1482_3	AUGUSTUS	CDS	7650845	7651074	1	-	1	transcript_id "file_1_file_1_jg3437.t1"; gene_id "file_1_file_1_jg3437";
dsanSTOCAGO1482_3	AUGUSTUS	exon	7650845	7651074	.	-	.	transcript_id "file_1_file_1_jg3437.t1"; gene_id "file_1_file_1_jg3437";
dsanSTOCAGO1482_3	AUGUSTUS	intron	7651075	7651135	.	-	.	transcript_id "file_1_file_1_jg3437.t1"; gene_id "file_1_file_1_jg3437";
dsanSTOCAGO1482_3	AUGUSTUS	CDS	7651136	7651840	1	-	1	transcript_id "file_1_file_1_jg3437.t1"; gene_id "file_1_file_1_jg3437";
dsanSTOCAGO1482_3	AUGUSTUS	exon	7651136	7651840	.	-	.	transcript_id "file_1_file_1_jg3437.t1"; gene_id "file_1_file_1_jg3437";
dsanSTOCAGO1482_3	AUGUSTUS	intron	7651841	7651898	.	-	.	transcript_id "file_1_file_1_jg3437.t1"; gene_id "file_1_file_1_jg3437";
dsanSTOCAGO1482_3	AUGUSTUS	transcript	7649845	7652323	.	-	.	transcript_id "file_1_file_1_jg3437.t1"; gene_id "file_1_file_1_jg3437"
dsanSTOCAGO1482_3	AUGUSTUS	gene	7649845	7652323	.	-	.	jg3437
dsanSTOCAGO1482_3	AUGUSTUS	CDS	7651899	7652323	1	-	0	transcript_id "file_1_file_1_jg3437.t1"; gene_id "file_1_file_1_jg3437";
dsanSTOCAGO1482_3	AUGUSTUS	exon	7651899	7652323	.	-	.	transcript_id "file_1_file_1_jg3437.t1"; gene_id "file_1_file_1_jg3437";
dsanSTOCAGO1482_3	AUGUSTUS	start_codon	7652321	7652323	.	-	0	transcript_id "file_1_file_1_jg3437.t1"; gene_id "file_1_file_1_jg3437";
dsanSTOCAGO1482_2	AUGUSTUS	stop_codon	10578295	10578297	.	-	0	transcript_id "file_1_file_1_jg13631.t1"; gene_id "file_1_file_1_jg13631";
dsanSTOCAGO1482_2	AUGUSTUS	CDS	10578295	10578789	0.89	-	0	transcript_id "file_1_file_1_jg13631.t1"; gene_id "file_1_file_1_jg13631";
dsanSTOCAGO1482_2	AUGUSTUS	exon	10578295	10578789	.	-	.	transcript_id "file_1_file_1_jg13631.t1"; gene_id "file_1_file_1_jg13631";
dsanSTOCAGO1482_2	AUGUSTUS	transcript	10578295	10578789	.	-	.	transcript_id "file_1_file_1_jg13631.t1"; gene_id "file_1_file_1_jg13631"
dsanSTOCAGO1482_2	AUGUSTUS	gene	10578295	10578789	.	-	.	jg13631
dsanSTOCAGO1482_2	AUGUSTUS	start_codon	10578787	10578789	.	-	0	transcript_id "file_1_file_1_jg13631.t1"; gene_id "file_1_file_1_jg13631";
dsanSTOCAGO1482_36	AUGUSTUS	stop_codon	9223	9225	.	-	0	transcript_id "file_1_file_1_jg9152.t1"; gene_id "file_1_file_1_jg9152";
dsanSTOCAGO1482_36	AUGUSTUS	CDS	9223	9508	1	-	1	transcript_id "file_1_file_1_jg9152.t1"; gene_id "file_1_file_1_jg9152";
dsanSTOCAGO1482_36	AUGUSTUS	exon	9223	9508	.	-	.	transcript_id "file_1_file_1_jg9152.t1"; gene_id "file_1_file_1_jg9152";
dsanSTOCAGO1482_36	AUGUSTUS	intron	9509	9573	.	-	.	transcript_id "file_1_file_1_jg9152.t1"; gene_id "file_1_file_1_jg9152";
dsanSTOCAGO1482_36	AUGUSTUS	CDS	9574	9776	1	-	0	transcript_id "file_1_file_1_jg9152.t1"; gene_id "file_1_file_1_jg9152";
dsanSTOCAGO1482_36	AUGUSTUS	exon	9574	9776	.	-	.	transcript_id "file_1_file_1_jg9152.t1"; gene_id "file_1_file_1_jg9152";
dsanSTOCAGO1482_36	AUGUSTUS	intron	9777	9837	.	-	.	transcript_id "file_1_file_1_jg9152.t1"; gene_id "file_1_file_1_jg9152";
dsanSTOCAGO1482_36	AUGUSTUS	CDS	9838	9981	1	-	0	transcript_id "file_1_file_1_jg9152.t1"; gene_id "file_1_file_1_jg9152";
dsanSTOCAGO1482_36	AUGUSTUS	exon	9838	9981	.	-	.	transcript_id "file_1_file_1_jg9152.t1"; gene_id "file_1_file_1_jg9152";
dsanSTOCAGO1482_36	AUGUSTUS	intron	9982	10060	.	-	.	transcript_id "file_1_file_1_jg9152.t1"; gene_id "file_1_file_1_jg9152";
dsanSTOCAGO1482_36	AUGUSTUS	CDS	10061	10088	1	-	1	transcript_id "file_1_file_1_jg9152.t1"; gene_id "file_1_file_1_jg9152";
dsanSTOCAGO1482_36	AUGUSTUS	exon	10061	10088	.	-	.	transcript_id "file_1_file_1_jg9152.t1"; gene_id "file_1_file_1_jg9152";
dsanSTOCAGO1482_36	AUGUSTUS	intron	10089	10174	.	-	.	transcript_id "file_1_file_1_jg9152.t1"; gene_id "file_1_file_1_jg9152";
dsanSTOCAGO1482_36	AUGUSTUS	CDS	10175	11022	0.5	-	0	transcript_id "file_1_file_1_jg9152.t1"; gene_id "file_1_file_1_jg9152";
dsanSTOCAGO1482_36	AUGUSTUS	exon	10175	11022	.	-	.	transcript_id "file_1_file_1_jg9152.t1"; gene_id "file_1_file_1_jg9152";
dsanSTOCAGO1482_36	AUGUSTUS	intron	11023	11078	.	-	.	transcript_id "file_1_file_1_jg9152.t1"; gene_id "file_1_file_1_jg9152";
dsanSTOCAGO1482_36	AUGUSTUS	transcript	9223	11465	.	-	.	transcript_id "file_1_file_1_jg9152.t1"; gene_id "file_1_file_1_jg9152"
dsanSTOCAGO1482_36	AUGUSTUS	gene	9223	11465	.	-	.	jg9152
dsanSTOCAGO1482_36	AUGUSTUS	CDS	11079	11465	0.98	-	0	transcript_id "file_1_file_1_jg9152.t1"; gene_id "file_1_file_1_jg9152";
dsanSTOCAGO1482_36	AUGUSTUS	exon	11079	11465	.	-	.	transcript_id "file_1_file_1_jg9152.t1"; gene_id "file_1_file_1_jg9152";
dsanSTOCAGO1482_36	AUGUSTUS	start_codon	11463	11465	.	-	0	transcript_id "file_1_file_1_jg9152.t1"; gene_id "file_1_file_1_jg9152";
dsanSTOCAGO1482_1	AUGUSTUS	stop_codon	19979966	19979968	.	-	0	transcript_id "file_1_file_1_jg12252.t3"; gene_id "file_1_file_1_jg12252";
dsanSTOCAGO1482_1	AUGUSTUS	CDS	19979966	19980508	1	-	0	transcript_id "file_1_file_1_jg12252.t3"; gene_id "file_1_file_1_jg12252";
dsanSTOCAGO1482_1	AUGUSTUS	exon	19979966	19980508	.	-	.	transcript_id "file_1_file_1_jg12252.t3"; gene_id "file_1_file_1_jg12252";
dsanSTOCAGO1482_1	AUGUSTUS	intron	19980509	19980559	.	-	.	transcript_id "file_1_file_1_jg12252.t3"; gene_id "file_1_file_1_jg12252";
dsanSTOCAGO1482_1	AUGUSTUS	CDS	19980560	19980690	1	-	2	transcript_id "file_1_file_1_jg12252.t3"; gene_id "file_1_file_1_jg12252";
dsanSTOCAGO1482_1	AUGUSTUS	exon	19980560	19980690	.	-	.	transcript_id "file_1_file_1_jg12252.t3"; gene_id "file_1_file_1_jg12252";
dsanSTOCAGO1482_1	AUGUSTUS	intron	19980691	19983539	.	-	.	transcript_id "file_1_file_1_jg12252.t3"; gene_id "file_1_file_1_jg12252";
dsanSTOCAGO1482_1	AUGUSTUS	CDS	19983540	19983580	1	-	1	transcript_id "file_1_file_1_jg12252.t3"; gene_id "file_1_file_1_jg12252";
dsanSTOCAGO1482_1	AUGUSTUS	exon	19983540	19983580	.	-	.	transcript_id "file_1_file_1_jg12252.t3"; gene_id "file_1_file_1_jg12252";
dsanSTOCAGO1482_1	AUGUSTUS	intron	19983581	19984022	.	-	.	transcript_id "file_1_file_1_jg12252.t3"; gene_id "file_1_file_1_jg12252";
dsanSTOCAGO1482_1	AUGUSTUS	CDS	19984023	19984456	1	-	0	transcript_id "file_1_file_1_jg12252.t3"; gene_id "file_1_file_1_jg12252";
dsanSTOCAGO1482_1	AUGUSTUS	exon	19984023	19984456	.	-	.	transcript_id "file_1_file_1_jg12252.t3"; gene_id "file_1_file_1_jg12252";
dsanSTOCAGO1482_1	AUGUSTUS	intron	19984457	19984517	.	-	.	transcript_id "file_1_file_1_jg12252.t3"; gene_id "file_1_file_1_jg12252";
dsanSTOCAGO1482_1	AUGUSTUS	CDS	19984518	19985177	1	-	0	transcript_id "file_1_file_1_jg12252.t3"; gene_id "file_1_file_1_jg12252";
dsanSTOCAGO1482_1	AUGUSTUS	exon	19984518	19985177	.	-	.	transcript_id "file_1_file_1_jg12252.t3"; gene_id "file_1_file_1_jg12252";
dsanSTOCAGO1482_1	AUGUSTUS	intron	19985178	19985252	.	-	.	transcript_id "file_1_file_1_jg12252.t3"; gene_id "file_1_file_1_jg12252";
dsanSTOCAGO1482_1	AUGUSTUS	CDS	19985253	19985501	1	-	0	transcript_id "file_1_file_1_jg12252.t3"; gene_id "file_1_file_1_jg12252";
dsanSTOCAGO1482_1	AUGUSTUS	exon	19985253	19985501	.	-	.	transcript_id "file_1_file_1_jg12252.t3"; gene_id "file_1_file_1_jg12252";
dsanSTOCAGO1482_1	AUGUSTUS	intron	19985502	19985560	.	-	.	transcript_id "file_1_file_1_jg12252.t3"; gene_id "file_1_file_1_jg12252";
dsanSTOCAGO1482_1	AUGUSTUS	CDS	19985561	19985749	1	-	0	transcript_id "file_1_file_1_jg12252.t3"; gene_id "file_1_file_1_jg12252";
dsanSTOCAGO1482_1	AUGUSTUS	exon	19985561	19985749	.	-	.	transcript_id "file_1_file_1_jg12252.t3"; gene_id "file_1_file_1_jg12252";
dsanSTOCAGO1482_1	AUGUSTUS	intron	19985750	19985804	.	-	.	transcript_id "file_1_file_1_jg12252.t3"; gene_id "file_1_file_1_jg12252";
dsanSTOCAGO1482_1	AUGUSTUS	CDS	19985805	19985870	1	-	0	transcript_id "file_1_file_1_jg12252.t3"; gene_id "file_1_file_1_jg12252";
dsanSTOCAGO1482_1	AUGUSTUS	exon	19985805	19985870	.	-	.	transcript_id "file_1_file_1_jg12252.t3"; gene_id "file_1_file_1_jg12252";
dsanSTOCAGO1482_1	AUGUSTUS	intron	19985871	19985929	.	-	.	transcript_id "file_1_file_1_jg12252.t3"; gene_id "file_1_file_1_jg12252";
dsanSTOCAGO1482_1	AUGUSTUS	CDS	19985930	19986013	1	-	0	transcript_id "file_1_file_1_jg12252.t3"; gene_id "file_1_file_1_jg12252";
dsanSTOCAGO1482_1	AUGUSTUS	exon	19985930	19986013	.	-	.	transcript_id "file_1_file_1_jg12252.t3"; gene_id "file_1_file_1_jg12252";
dsanSTOCAGO1482_1	AUGUSTUS	intron	19986014	19986072	.	-	.	transcript_id "file_1_file_1_jg12252.t3"; gene_id "file_1_file_1_jg12252";
dsanSTOCAGO1482_1	AUGUSTUS	CDS	19986073	19986544	0.74	-	1	transcript_id "file_1_file_1_jg12252.t3"; gene_id "file_1_file_1_jg12252";
dsanSTOCAGO1482_1	AUGUSTUS	exon	19986073	19986544	.	-	.	transcript_id "file_1_file_1_jg12252.t3"; gene_id "file_1_file_1_jg12252";
dsanSTOCAGO1482_1	AUGUSTUS	intron	19986545	19986605	.	-	.	transcript_id "file_1_file_1_jg12252.t3"; gene_id "file_1_file_1_jg12252";
dsanSTOCAGO1482_1	AUGUSTUS	CDS	19986606	19986752	1	-	1	transcript_id "file_1_file_1_jg12252.t3"; gene_id "file_1_file_1_jg12252";
dsanSTOCAGO1482_1	AUGUSTUS	exon	19986606	19986752	.	-	.	transcript_id "file_1_file_1_jg12252.t3"; gene_id "file_1_file_1_jg12252";
dsanSTOCAGO1482_1	AUGUSTUS	intron	19986753	19986811	.	-	.	transcript_id "file_1_file_1_jg12252.t3"; gene_id "file_1_file_1_jg12252";
dsanSTOCAGO1482_1	AUGUSTUS	CDS	19986812	19986864	1	-	0	transcript_id "file_1_file_1_jg12252.t3"; gene_id "file_1_file_1_jg12252";
dsanSTOCAGO1482_1	AUGUSTUS	exon	19986812	19986864	.	-	.	transcript_id "file_1_file_1_jg12252.t3"; gene_id "file_1_file_1_jg12252";
dsanSTOCAGO1482_1	AUGUSTUS	intron	19986865	19987703	.	-	.	transcript_id "file_1_file_1_jg12252.t3"; gene_id "file_1_file_1_jg12252";
dsanSTOCAGO1482_1	AUGUSTUS	CDS	19987704	19987811	1	-	0	transcript_id "file_1_file_1_jg12252.t3"; gene_id "file_1_file_1_jg12252";
dsanSTOCAGO1482_1	AUGUSTUS	exon	19987704	19987811	.	-	.	transcript_id "file_1_file_1_jg12252.t3"; gene_id "file_1_file_1_jg12252";
dsanSTOCAGO1482_1	AUGUSTUS	intron	19987812	19989445	.	-	.	transcript_id "file_1_file_1_jg12252.t3"; gene_id "file_1_file_1_jg12252";
dsanSTOCAGO1482_1	AUGUSTUS	CDS	19989446	19989553	1	-	0	transcript_id "file_1_file_1_jg12252.t3"; gene_id "file_1_file_1_jg12252";
dsanSTOCAGO1482_1	AUGUSTUS	exon	19989446	19989553	.	-	.	transcript_id "file_1_file_1_jg12252.t3"; gene_id "file_1_file_1_jg12252";
dsanSTOCAGO1482_1	AUGUSTUS	intron	19989554	19990150	.	-	.	transcript_id "file_1_file_1_jg12252.t3"; gene_id "file_1_file_1_jg12252";
dsanSTOCAGO1482_1	AUGUSTUS	CDS	19990151	19990238	1	-	1	transcript_id "file_1_file_1_jg12252.t3"; gene_id "file_1_file_1_jg12252";
dsanSTOCAGO1482_1	AUGUSTUS	exon	19990151	19990238	.	-	.	transcript_id "file_1_file_1_jg12252.t3"; gene_id "file_1_file_1_jg12252";
dsanSTOCAGO1482_1	AUGUSTUS	intron	19990239	19990329	.	-	.	transcript_id "file_1_file_1_jg12252.t3"; gene_id "file_1_file_1_jg12252";
dsanSTOCAGO1482_1	AUGUSTUS	CDS	19990330	19990496	1	-	0	transcript_id "file_1_file_1_jg12252.t3"; gene_id "file_1_file_1_jg12252";
dsanSTOCAGO1482_1	AUGUSTUS	exon	19990330	19990496	.	-	.	transcript_id "file_1_file_1_jg12252.t3"; gene_id "file_1_file_1_jg12252";
dsanSTOCAGO1482_1	AUGUSTUS	intron	19990497	19990656	.	-	.	transcript_id "file_1_file_1_jg12252.t3"; gene_id "file_1_file_1_jg12252";
dsanSTOCAGO1482_1	AUGUSTUS	CDS	19990657	19990786	1	-	1	transcript_id "file_1_file_1_jg12252.t3"; gene_id "file_1_file_1_jg12252";
dsanSTOCAGO1482_1	AUGUSTUS	exon	19990657	19990786	.	-	.	transcript_id "file_1_file_1_jg12252.t3"; gene_id "file_1_file_1_jg12252";
dsanSTOCAGO1482_1	AUGUSTUS	intron	19990787	19991847	.	-	.	transcript_id "file_1_file_1_jg12252.t3"; gene_id "file_1_file_1_jg12252";
dsanSTOCAGO1482_1	AUGUSTUS	CDS	19991848	19991974	1	-	2	transcript_id "file_1_file_1_jg12252.t3"; gene_id "file_1_file_1_jg12252";
dsanSTOCAGO1482_1	AUGUSTUS	exon	19991848	19991974	.	-	.	transcript_id "file_1_file_1_jg12252.t3"; gene_id "file_1_file_1_jg12252";
dsanSTOCAGO1482_1	AUGUSTUS	intron	19991975	19992235	.	-	.	transcript_id "file_1_file_1_jg12252.t3"; gene_id "file_1_file_1_jg12252";
dsanSTOCAGO1482_1	AUGUSTUS	CDS	19992236	19992294	1	-	1	transcript_id "file_1_file_1_jg12252.t3"; gene_id "file_1_file_1_jg12252";
dsanSTOCAGO1482_1	AUGUSTUS	exon	19992236	19992294	.	-	.	transcript_id "file_1_file_1_jg12252.t3"; gene_id "file_1_file_1_jg12252";
dsanSTOCAGO1482_1	AUGUSTUS	intron	19992295	19992366	.	-	.	transcript_id "file_1_file_1_jg12252.t3"; gene_id "file_1_file_1_jg12252";
dsanSTOCAGO1482_1	AUGUSTUS	CDS	19992367	19992485	1	-	0	transcript_id "file_1_file_1_jg12252.t3"; gene_id "file_1_file_1_jg12252";
dsanSTOCAGO1482_1	AUGUSTUS	exon	19992367	19992485	.	-	.	transcript_id "file_1_file_1_jg12252.t3"; gene_id "file_1_file_1_jg12252";
dsanSTOCAGO1482_1	AUGUSTUS	intron	19992486	19992543	.	-	.	transcript_id "file_1_file_1_jg12252.t3"; gene_id "file_1_file_1_jg12252";
dsanSTOCAGO1482_1	AUGUSTUS	CDS	19992544	19992753	1	-	0	transcript_id "file_1_file_1_jg12252.t3"; gene_id "file_1_file_1_jg12252";
dsanSTOCAGO1482_1	AUGUSTUS	exon	19992544	19992753	.	-	.	transcript_id "file_1_file_1_jg12252.t3"; gene_id "file_1_file_1_jg12252";
dsanSTOCAGO1482_1	AUGUSTUS	intron	19992754	19992820	.	-	.	transcript_id "file_1_file_1_jg12252.t3"; gene_id "file_1_file_1_jg12252";
dsanSTOCAGO1482_1	AUGUSTUS	CDS	19992821	19993031	0.99	-	1	transcript_id "file_1_file_1_jg12252.t3"; gene_id "file_1_file_1_jg12252";
dsanSTOCAGO1482_1	AUGUSTUS	exon	19992821	19993031	.	-	.	transcript_id "file_1_file_1_jg12252.t3"; gene_id "file_1_file_1_jg12252";
dsanSTOCAGO1482_1	AUGUSTUS	intron	19993032	19993097	.	-	.	transcript_id "file_1_file_1_jg12252.t3"; gene_id "file_1_file_1_jg12252";
dsanSTOCAGO1482_1	AUGUSTUS	CDS	19993098	19993323	1	-	2	transcript_id "file_1_file_1_jg12252.t3"; gene_id "file_1_file_1_jg12252";
dsanSTOCAGO1482_1	AUGUSTUS	exon	19993098	19993323	.	-	.	transcript_id "file_1_file_1_jg12252.t3"; gene_id "file_1_file_1_jg12252";
dsanSTOCAGO1482_1	AUGUSTUS	intron	19993324	19993382	.	-	.	transcript_id "file_1_file_1_jg12252.t3"; gene_id "file_1_file_1_jg12252";
dsanSTOCAGO1482_1	AUGUSTUS	CDS	19993383	19993902	1	-	0	transcript_id "file_1_file_1_jg12252.t3"; gene_id "file_1_file_1_jg12252";
dsanSTOCAGO1482_1	AUGUSTUS	exon	19993383	19993902	.	-	.	transcript_id "file_1_file_1_jg12252.t3"; gene_id "file_1_file_1_jg12252";
dsanSTOCAGO1482_1	AUGUSTUS	intron	19993903	19994007	.	-	.	transcript_id "file_1_file_1_jg12252.t3"; gene_id "file_1_file_1_jg12252";
dsanSTOCAGO1482_1	AUGUSTUS	CDS	19994008	19994189	1	-	2	transcript_id "file_1_file_1_jg12252.t3"; gene_id "file_1_file_1_jg12252";
dsanSTOCAGO1482_1	AUGUSTUS	exon	19994008	19994189	.	-	.	transcript_id "file_1_file_1_jg12252.t3"; gene_id "file_1_file_1_jg12252";
dsanSTOCAGO1482_1	AUGUSTUS	intron	19994190	19994625	.	-	.	transcript_id "file_1_file_1_jg12252.t3"; gene_id "file_1_file_1_jg12252";
dsanSTOCAGO1482_1	AUGUSTUS	CDS	19994626	19994778	1	-	2	transcript_id "file_1_file_1_jg12252.t3"; gene_id "file_1_file_1_jg12252";
dsanSTOCAGO1482_1	AUGUSTUS	exon	19994626	19994778	.	-	.	transcript_id "file_1_file_1_jg12252.t3"; gene_id "file_1_file_1_jg12252";
dsanSTOCAGO1482_1	AUGUSTUS	intron	19994779	19995139	.	-	.	transcript_id "file_1_file_1_jg12252.t3"; gene_id "file_1_file_1_jg12252";
dsanSTOCAGO1482_1	AUGUSTUS	CDS	19995140	19995246	1	-	1	transcript_id "file_1_file_1_jg12252.t3"; gene_id "file_1_file_1_jg12252";
dsanSTOCAGO1482_1	AUGUSTUS	exon	19995140	19995246	.	-	.	transcript_id "file_1_file_1_jg12252.t3"; gene_id "file_1_file_1_jg12252";
dsanSTOCAGO1482_1	AUGUSTUS	intron	19995247	19995464	.	-	.	transcript_id "file_1_file_1_jg12252.t3"; gene_id "file_1_file_1_jg12252";
dsanSTOCAGO1482_1	AUGUSTUS	CDS	19995465	19995604	0.98	-	0	transcript_id "file_1_file_1_jg12252.t3"; gene_id "file_1_file_1_jg12252";
dsanSTOCAGO1482_1	AUGUSTUS	exon	19995465	19995604	.	-	.	transcript_id "file_1_file_1_jg12252.t3"; gene_id "file_1_file_1_jg12252";
dsanSTOCAGO1482_1	AUGUSTUS	intron	19995605	19995844	.	-	.	transcript_id "file_1_file_1_jg12252.t3"; gene_id "file_1_file_1_jg12252";
dsanSTOCAGO1482_1	AUGUSTUS	CDS	19995845	19995950	1	-	1	transcript_id "file_1_file_1_jg12252.t3"; gene_id "file_1_file_1_jg12252";
dsanSTOCAGO1482_1	AUGUSTUS	exon	19995845	19995950	.	-	.	transcript_id "file_1_file_1_jg12252.t3"; gene_id "file_1_file_1_jg12252";
dsanSTOCAGO1482_1	AUGUSTUS	intron	19995951	19996117	.	-	.	transcript_id "file_1_file_1_jg12252.t3"; gene_id "file_1_file_1_jg12252";
dsanSTOCAGO1482_1	AUGUSTUS	CDS	19996118	19996343	1	-	2	transcript_id "file_1_file_1_jg12252.t3"; gene_id "file_1_file_1_jg12252";
dsanSTOCAGO1482_1	AUGUSTUS	exon	19996118	19996343	.	-	.	transcript_id "file_1_file_1_jg12252.t3"; gene_id "file_1_file_1_jg12252";
dsanSTOCAGO1482_1	AUGUSTUS	intron	19996344	19996407	.	-	.	transcript_id "file_1_file_1_jg12252.t3"; gene_id "file_1_file_1_jg12252";
dsanSTOCAGO1482_1	AUGUSTUS	CDS	19996408	19997678	0.99	-	1	transcript_id "file_1_file_1_jg12252.t3"; gene_id "file_1_file_1_jg12252";
dsanSTOCAGO1482_1	AUGUSTUS	exon	19996408	19997678	.	-	.	transcript_id "file_1_file_1_jg12252.t3"; gene_id "file_1_file_1_jg12252";
dsanSTOCAGO1482_1	AUGUSTUS	intron	19997679	19998439	.	-	.	transcript_id "file_1_file_1_jg12252.t3"; gene_id "file_1_file_1_jg12252";
dsanSTOCAGO1482_1	AUGUSTUS	CDS	19998440	19999337	1	-	2	transcript_id "file_1_file_1_jg12252.t3"; gene_id "file_1_file_1_jg12252";
dsanSTOCAGO1482_1	AUGUSTUS	exon	19998440	19999337	.	-	.	transcript_id "file_1_file_1_jg12252.t3"; gene_id "file_1_file_1_jg12252";
dsanSTOCAGO1482_1	AUGUSTUS	intron	19999338	19999890	.	-	.	transcript_id "file_1_file_1_jg12252.t3"; gene_id "file_1_file_1_jg12252";
dsanSTOCAGO1482_1	AUGUSTUS	transcript	19979966	19999900	.	-	.	transcript_id "file_1_file_1_jg12252.t3"; gene_id "file_1_file_1_jg12252"
dsanSTOCAGO1482_1	AUGUSTUS	CDS	19999891	19999900	1	-	0	transcript_id "file_1_file_1_jg12252.t3"; gene_id "file_1_file_1_jg12252";
dsanSTOCAGO1482_1	AUGUSTUS	exon	19999891	19999900	.	-	.	transcript_id "file_1_file_1_jg12252.t3"; gene_id "file_1_file_1_jg12252";
dsanSTOCAGO1482_1	AUGUSTUS	start_codon	19999898	19999900	.	-	0	transcript_id "file_1_file_1_jg12252.t3"; gene_id "file_1_file_1_jg12252";
dsanSTOCAGO1482_3	AUGUSTUS	start_codon	17697301	17697303	.	+	0	transcript_id "file_1_file_1_jg4589.t1"; gene_id "file_1_file_1_jg4589";
dsanSTOCAGO1482_3	AUGUSTUS	CDS	17697301	17697555	0.99	+	0	transcript_id "file_1_file_1_jg4589.t1"; gene_id "file_1_file_1_jg4589";
dsanSTOCAGO1482_3	AUGUSTUS	exon	17697301	17697555	.	+	.	transcript_id "file_1_file_1_jg4589.t1"; gene_id "file_1_file_1_jg4589";
dsanSTOCAGO1482_3	AUGUSTUS	transcript	17697301	17697555	.	+	.	transcript_id "file_1_file_1_jg4589.t1"; gene_id "file_1_file_1_jg4589"
dsanSTOCAGO1482_3	AUGUSTUS	gene	17697301	17697555	.	+	.	jg4589
dsanSTOCAGO1482_3	AUGUSTUS	stop_codon	17697553	17697555	.	+	0	transcript_id "file_1_file_1_jg4589.t1"; gene_id "file_1_file_1_jg4589";
dsanSTOCAGO1482_0	AUGUSTUS	start_codon	13816282	13816284	.	+	0	transcript_id "file_1_file_1_jg1644.t1"; gene_id "file_1_file_1_jg1644";
dsanSTOCAGO1482_0	AUGUSTUS	CDS	13816282	13816579	1	+	0	transcript_id "file_1_file_1_jg1644.t1"; gene_id "file_1_file_1_jg1644";
dsanSTOCAGO1482_0	AUGUSTUS	exon	13816282	13816579	.	+	.	transcript_id "file_1_file_1_jg1644.t1"; gene_id "file_1_file_1_jg1644";
dsanSTOCAGO1482_0	AUGUSTUS	intron	13816580	13818319	.	+	.	transcript_id "file_1_file_1_jg1644.t1"; gene_id "file_1_file_1_jg1644";
dsanSTOCAGO1482_0	AUGUSTUS	CDS	13818320	13818463	1	+	2	transcript_id "file_1_file_1_jg1644.t1"; gene_id "file_1_file_1_jg1644";
dsanSTOCAGO1482_0	AUGUSTUS	exon	13818320	13818463	.	+	.	transcript_id "file_1_file_1_jg1644.t1"; gene_id "file_1_file_1_jg1644";
dsanSTOCAGO1482_0	AUGUSTUS	intron	13818464	13818530	.	+	.	transcript_id "file_1_file_1_jg1644.t1"; gene_id "file_1_file_1_jg1644";
dsanSTOCAGO1482_0	AUGUSTUS	CDS	13818531	13818698	1	+	2	transcript_id "file_1_file_1_jg1644.t1"; gene_id "file_1_file_1_jg1644";
dsanSTOCAGO1482_0	AUGUSTUS	exon	13818531	13818698	.	+	.	transcript_id "file_1_file_1_jg1644.t1"; gene_id "file_1_file_1_jg1644";
dsanSTOCAGO1482_0	AUGUSTUS	intron	13818699	13818777	.	+	.	transcript_id "file_1_file_1_jg1644.t1"; gene_id "file_1_file_1_jg1644";
dsanSTOCAGO1482_0	AUGUSTUS	transcript	13816282	13818929	.	+	.	transcript_id "file_1_file_1_jg1644.t1"; gene_id "file_1_file_1_jg1644"
dsanSTOCAGO1482_0	AUGUSTUS	gene	13816282	13818929	.	+	.	jg1644
dsanSTOCAGO1482_0	AUGUSTUS	CDS	13818778	13818929	1	+	2	transcript_id "file_1_file_1_jg1644.t1"; gene_id "file_1_file_1_jg1644";
dsanSTOCAGO1482_0	AUGUSTUS	exon	13818778	13818929	.	+	.	transcript_id "file_1_file_1_jg1644.t1"; gene_id "file_1_file_1_jg1644";
dsanSTOCAGO1482_0	AUGUSTUS	stop_codon	13818927	13818929	.	+	0	transcript_id "file_1_file_1_jg1644.t1"; gene_id "file_1_file_1_jg1644";
dsanSTOCAGO1482_3	AUGUSTUS	start_codon	22443234	22443236	.	+	0	transcript_id "file_1_file_1_jg5296.t1"; gene_id "file_1_file_1_jg5296";
dsanSTOCAGO1482_3	AUGUSTUS	CDS	22443234	22443450	0.99	+	0	transcript_id "file_1_file_1_jg5296.t1"; gene_id "file_1_file_1_jg5296";
dsanSTOCAGO1482_3	AUGUSTUS	exon	22443234	22443450	.	+	.	transcript_id "file_1_file_1_jg5296.t1"; gene_id "file_1_file_1_jg5296";
dsanSTOCAGO1482_3	AUGUSTUS	intron	22443451	22445328	.	+	.	transcript_id "file_1_file_1_jg5296.t1"; gene_id "file_1_file_1_jg5296";
dsanSTOCAGO1482_3	AUGUSTUS	transcript	22443234	22445477	.	+	.	transcript_id "file_1_file_1_jg5296.t1"; gene_id "file_1_file_1_jg5296"
dsanSTOCAGO1482_3	AUGUSTUS	gene	22443234	22445477	.	+	.	jg5296
dsanSTOCAGO1482_3	AUGUSTUS	CDS	22445329	22445477	0.93	+	2	transcript_id "file_1_file_1_jg5296.t1"; gene_id "file_1_file_1_jg5296";
dsanSTOCAGO1482_3	AUGUSTUS	exon	22445329	22445477	.	+	.	transcript_id "file_1_file_1_jg5296.t1"; gene_id "file_1_file_1_jg5296";
dsanSTOCAGO1482_3	AUGUSTUS	stop_codon	22445475	22445477	.	+	0	transcript_id "file_1_file_1_jg5296.t1"; gene_id "file_1_file_1_jg5296";
dsanSTOCAGO1482_3	AUGUSTUS	start_codon	11949829	11949831	.	+	0	transcript_id "file_1_file_1_jg3908.t1"; gene_id "file_1_file_1_jg3908";
dsanSTOCAGO1482_3	AUGUSTUS	CDS	11949829	11949856	1	+	0	transcript_id "file_1_file_1_jg3908.t1"; gene_id "file_1_file_1_jg3908";
dsanSTOCAGO1482_3	AUGUSTUS	exon	11949829	11949856	.	+	.	transcript_id "file_1_file_1_jg3908.t1"; gene_id "file_1_file_1_jg3908";
dsanSTOCAGO1482_3	AUGUSTUS	intron	11949857	11949919	.	+	.	transcript_id "file_1_file_1_jg3908.t1"; gene_id "file_1_file_1_jg3908";
dsanSTOCAGO1482_3	AUGUSTUS	CDS	11949920	11950116	1	+	2	transcript_id "file_1_file_1_jg3908.t1"; gene_id "file_1_file_1_jg3908";
dsanSTOCAGO1482_3	AUGUSTUS	exon	11949920	11950116	.	+	.	transcript_id "file_1_file_1_jg3908.t1"; gene_id "file_1_file_1_jg3908";
dsanSTOCAGO1482_3	AUGUSTUS	intron	11950117	11950821	.	+	.	transcript_id "file_1_file_1_jg3908.t1"; gene_id "file_1_file_1_jg3908";
dsanSTOCAGO1482_3	AUGUSTUS	CDS	11950822	11950915	1	+	0	transcript_id "file_1_file_1_jg3908.t1"; gene_id "file_1_file_1_jg3908";
dsanSTOCAGO1482_3	AUGUSTUS	exon	11950822	11950915	.	+	.	transcript_id "file_1_file_1_jg3908.t1"; gene_id "file_1_file_1_jg3908";
dsanSTOCAGO1482_3	AUGUSTUS	intron	11950916	11951056	.	+	.	transcript_id "file_1_file_1_jg3908.t1"; gene_id "file_1_file_1_jg3908";
dsanSTOCAGO1482_3	AUGUSTUS	transcript	11949829	11951775	.	+	.	transcript_id "file_1_file_1_jg3908.t1"; gene_id "file_1_file_1_jg3908"
dsanSTOCAGO1482_3	AUGUSTUS	gene	11949829	11951775	.	+	.	jg3908
dsanSTOCAGO1482_3	AUGUSTUS	CDS	11951057	11951775	0.93	+	2	transcript_id "file_1_file_1_jg3908.t1"; gene_id "file_1_file_1_jg3908";
dsanSTOCAGO1482_3	AUGUSTUS	exon	11951057	11951775	.	+	.	transcript_id "file_1_file_1_jg3908.t1"; gene_id "file_1_file_1_jg3908";
dsanSTOCAGO1482_3	AUGUSTUS	stop_codon	11951773	11951775	.	+	0	transcript_id "file_1_file_1_jg3908.t1"; gene_id "file_1_file_1_jg3908";
dsanSTOCAGO1482_89	AUGUSTUS	stop_codon	71192	71194	.	-	0	transcript_id "file_1_file_1_jg15639.t1"; gene_id "file_1_file_1_jg15639";
dsanSTOCAGO1482_89	AUGUSTUS	CDS	71192	71391	0.61	-	2	transcript_id "file_1_file_1_jg15639.t1"; gene_id "file_1_file_1_jg15639";
dsanSTOCAGO1482_89	AUGUSTUS	exon	71192	71391	.	-	.	transcript_id "file_1_file_1_jg15639.t1"; gene_id "file_1_file_1_jg15639";
dsanSTOCAGO1482_89	AUGUSTUS	intron	71392	79657	.	-	.	transcript_id "file_1_file_1_jg15639.t1"; gene_id "file_1_file_1_jg15639";
dsanSTOCAGO1482_89	AUGUSTUS	transcript	71192	79829	.	-	.	transcript_id "file_1_file_1_jg15639.t1"; gene_id "file_1_file_1_jg15639"
dsanSTOCAGO1482_89	AUGUSTUS	gene	71192	79829	.	-	.	jg15639
dsanSTOCAGO1482_89	AUGUSTUS	CDS	79658	79829	0.54	-	0	transcript_id "file_1_file_1_jg15639.t1"; gene_id "file_1_file_1_jg15639";
dsanSTOCAGO1482_89	AUGUSTUS	exon	79658	79829	.	-	.	transcript_id "file_1_file_1_jg15639.t1"; gene_id "file_1_file_1_jg15639";
dsanSTOCAGO1482_89	AUGUSTUS	start_codon	79827	79829	.	-	0	transcript_id "file_1_file_1_jg15639.t1"; gene_id "file_1_file_1_jg15639";
dsanSTOCAGO1482_3	AUGUSTUS	stop_codon	518330	518332	.	-	0	transcript_id "file_1_file_1_jg2498.t1"; gene_id "file_1_file_1_jg2498";
dsanSTOCAGO1482_3	AUGUSTUS	CDS	518330	518404	0.85	-	0	transcript_id "file_1_file_1_jg2498.t1"; gene_id "file_1_file_1_jg2498";
dsanSTOCAGO1482_3	AUGUSTUS	exon	518330	518404	.	-	.	transcript_id "file_1_file_1_jg2498.t1"; gene_id "file_1_file_1_jg2498";
dsanSTOCAGO1482_3	AUGUSTUS	intron	518405	520693	.	-	.	transcript_id "file_1_file_1_jg2498.t1"; gene_id "file_1_file_1_jg2498";
dsanSTOCAGO1482_3	AUGUSTUS	CDS	520694	520855	0.95	-	0	transcript_id "file_1_file_1_jg2498.t1"; gene_id "file_1_file_1_jg2498";
dsanSTOCAGO1482_3	AUGUSTUS	exon	520694	520855	.	-	.	transcript_id "file_1_file_1_jg2498.t1"; gene_id "file_1_file_1_jg2498";
dsanSTOCAGO1482_3	AUGUSTUS	intron	520856	520931	.	-	.	transcript_id "file_1_file_1_jg2498.t1"; gene_id "file_1_file_1_jg2498";
dsanSTOCAGO1482_3	AUGUSTUS	CDS	520932	521183	1	-	0	transcript_id "file_1_file_1_jg2498.t1"; gene_id "file_1_file_1_jg2498";
dsanSTOCAGO1482_3	AUGUSTUS	exon	520932	521183	.	-	.	transcript_id "file_1_file_1_jg2498.t1"; gene_id "file_1_file_1_jg2498";
dsanSTOCAGO1482_3	AUGUSTUS	intron	521184	522839	.	-	.	transcript_id "file_1_file_1_jg2498.t1"; gene_id "file_1_file_1_jg2498";
dsanSTOCAGO1482_3	AUGUSTUS	transcript	518330	523382	.	-	.	transcript_id "file_1_file_1_jg2498.t1"; gene_id "file_1_file_1_jg2498"
dsanSTOCAGO1482_3	AUGUSTUS	gene	518330	523382	.	-	.	jg2498
dsanSTOCAGO1482_3	AUGUSTUS	CDS	522840	523382	1	-	0	transcript_id "file_1_file_1_jg2498.t1"; gene_id "file_1_file_1_jg2498";
dsanSTOCAGO1482_3	AUGUSTUS	exon	522840	523382	.	-	.	transcript_id "file_1_file_1_jg2498.t1"; gene_id "file_1_file_1_jg2498";
dsanSTOCAGO1482_3	AUGUSTUS	start_codon	523380	523382	.	-	0	transcript_id "file_1_file_1_jg2498.t1"; gene_id "file_1_file_1_jg2498";
dsanSTOCAGO1482_1	AUGUSTUS	stop_codon	21705755	21705757	.	-	0	transcript_id "file_1_file_1_jg12373.t1"; gene_id "file_1_file_1_jg12373";
dsanSTOCAGO1482_1	AUGUSTUS	CDS	21705755	21706471	1	-	0	transcript_id "file_1_file_1_jg12373.t1"; gene_id "file_1_file_1_jg12373";
dsanSTOCAGO1482_1	AUGUSTUS	exon	21705755	21706471	.	-	.	transcript_id "file_1_file_1_jg12373.t1"; gene_id "file_1_file_1_jg12373";
dsanSTOCAGO1482_1	AUGUSTUS	transcript	21705755	21706471	.	-	.	transcript_id "file_1_file_1_jg12373.t1"; gene_id "file_1_file_1_jg12373"
dsanSTOCAGO1482_1	AUGUSTUS	gene	21705755	21706471	.	-	.	jg12373
dsanSTOCAGO1482_1	AUGUSTUS	start_codon	21706469	21706471	.	-	0	transcript_id "file_1_file_1_jg12373.t1"; gene_id "file_1_file_1_jg12373";
dsanSTOCAGO1482_3	AUGUSTUS	start_codon	19252372	19252374	.	+	0	transcript_id "file_1_file_1_jg4814.t1"; gene_id "file_1_file_1_jg4814";
dsanSTOCAGO1482_3	AUGUSTUS	CDS	19252372	19252389	0.87	+	0	transcript_id "file_1_file_1_jg4814.t1"; gene_id "file_1_file_1_jg4814";
dsanSTOCAGO1482_3	AUGUSTUS	exon	19252372	19252389	.	+	.	transcript_id "file_1_file_1_jg4814.t1"; gene_id "file_1_file_1_jg4814";
dsanSTOCAGO1482_3	AUGUSTUS	intron	19252390	19252445	.	+	.	transcript_id "file_1_file_1_jg4814.t1"; gene_id "file_1_file_1_jg4814";
dsanSTOCAGO1482_3	AUGUSTUS	CDS	19252446	19252565	1	+	0	transcript_id "file_1_file_1_jg4814.t1"; gene_id "file_1_file_1_jg4814";
dsanSTOCAGO1482_3	AUGUSTUS	exon	19252446	19252565	.	+	.	transcript_id "file_1_file_1_jg4814.t1"; gene_id "file_1_file_1_jg4814";
dsanSTOCAGO1482_3	AUGUSTUS	intron	19252566	19252623	.	+	.	transcript_id "file_1_file_1_jg4814.t1"; gene_id "file_1_file_1_jg4814";
dsanSTOCAGO1482_3	AUGUSTUS	CDS	19252624	19252762	1	+	0	transcript_id "file_1_file_1_jg4814.t1"; gene_id "file_1_file_1_jg4814";
dsanSTOCAGO1482_3	AUGUSTUS	exon	19252624	19252762	.	+	.	transcript_id "file_1_file_1_jg4814.t1"; gene_id "file_1_file_1_jg4814";
dsanSTOCAGO1482_3	AUGUSTUS	intron	19252763	19252826	.	+	.	transcript_id "file_1_file_1_jg4814.t1"; gene_id "file_1_file_1_jg4814";
dsanSTOCAGO1482_3	AUGUSTUS	CDS	19252827	19252874	0.93	+	2	transcript_id "file_1_file_1_jg4814.t1"; gene_id "file_1_file_1_jg4814";
dsanSTOCAGO1482_3	AUGUSTUS	exon	19252827	19252874	.	+	.	transcript_id "file_1_file_1_jg4814.t1"; gene_id "file_1_file_1_jg4814";
dsanSTOCAGO1482_3	AUGUSTUS	intron	19252875	19252931	.	+	.	transcript_id "file_1_file_1_jg4814.t1"; gene_id "file_1_file_1_jg4814";
dsanSTOCAGO1482_3	AUGUSTUS	transcript	19252372	19253194	.	+	.	transcript_id "file_1_file_1_jg4814.t1"; gene_id "file_1_file_1_jg4814"
dsanSTOCAGO1482_3	AUGUSTUS	gene	19252372	19253194	.	+	.	jg4814
dsanSTOCAGO1482_3	AUGUSTUS	CDS	19252932	19253194	0.93	+	2	transcript_id "file_1_file_1_jg4814.t1"; gene_id "file_1_file_1_jg4814";
dsanSTOCAGO1482_3	AUGUSTUS	exon	19252932	19253194	.	+	.	transcript_id "file_1_file_1_jg4814.t1"; gene_id "file_1_file_1_jg4814";
dsanSTOCAGO1482_3	AUGUSTUS	stop_codon	19253192	19253194	.	+	0	transcript_id "file_1_file_1_jg4814.t1"; gene_id "file_1_file_1_jg4814";
dsanSTOCAGO1482_4	AUGUSTUS	start_codon	28582316	28582318	.	+	0	transcript_id "file_1_file_1_jg9052.t1"; gene_id "file_1_file_1_jg9052";
dsanSTOCAGO1482_4	AUGUSTUS	CDS	28582316	28582441	1	+	0	transcript_id "file_1_file_1_jg9052.t1"; gene_id "file_1_file_1_jg9052";
dsanSTOCAGO1482_4	AUGUSTUS	exon	28582316	28582441	.	+	.	transcript_id "file_1_file_1_jg9052.t1"; gene_id "file_1_file_1_jg9052";
dsanSTOCAGO1482_4	AUGUSTUS	intron	28582442	28582503	.	+	.	transcript_id "file_1_file_1_jg9052.t1"; gene_id "file_1_file_1_jg9052";
dsanSTOCAGO1482_4	AUGUSTUS	CDS	28582504	28582560	1	+	0	transcript_id "file_1_file_1_jg9052.t1"; gene_id "file_1_file_1_jg9052";
dsanSTOCAGO1482_4	AUGUSTUS	exon	28582504	28582560	.	+	.	transcript_id "file_1_file_1_jg9052.t1"; gene_id "file_1_file_1_jg9052";
dsanSTOCAGO1482_4	AUGUSTUS	intron	28582561	28582616	.	+	.	transcript_id "file_1_file_1_jg9052.t1"; gene_id "file_1_file_1_jg9052";
dsanSTOCAGO1482_4	AUGUSTUS	CDS	28582617	28582805	1	+	0	transcript_id "file_1_file_1_jg9052.t1"; gene_id "file_1_file_1_jg9052";
dsanSTOCAGO1482_4	AUGUSTUS	exon	28582617	28582805	.	+	.	transcript_id "file_1_file_1_jg9052.t1"; gene_id "file_1_file_1_jg9052";
dsanSTOCAGO1482_4	AUGUSTUS	intron	28582806	28582860	.	+	.	transcript_id "file_1_file_1_jg9052.t1"; gene_id "file_1_file_1_jg9052";
dsanSTOCAGO1482_4	AUGUSTUS	CDS	28582861	28583707	1	+	0	transcript_id "file_1_file_1_jg9052.t1"; gene_id "file_1_file_1_jg9052";
dsanSTOCAGO1482_4	AUGUSTUS	exon	28582861	28583707	.	+	.	transcript_id "file_1_file_1_jg9052.t1"; gene_id "file_1_file_1_jg9052";
dsanSTOCAGO1482_4	AUGUSTUS	intron	28583708	28583765	.	+	.	transcript_id "file_1_file_1_jg9052.t1"; gene_id "file_1_file_1_jg9052";
dsanSTOCAGO1482_4	AUGUSTUS	CDS	28583766	28583980	1	+	2	transcript_id "file_1_file_1_jg9052.t1"; gene_id "file_1_file_1_jg9052";
dsanSTOCAGO1482_4	AUGUSTUS	exon	28583766	28583980	.	+	.	transcript_id "file_1_file_1_jg9052.t1"; gene_id "file_1_file_1_jg9052";
dsanSTOCAGO1482_4	AUGUSTUS	intron	28583981	28584040	.	+	.	transcript_id "file_1_file_1_jg9052.t1"; gene_id "file_1_file_1_jg9052";
dsanSTOCAGO1482_4	AUGUSTUS	transcript	28582316	28584484	.	+	.	transcript_id "file_1_file_1_jg9052.t1"; gene_id "file_1_file_1_jg9052"
dsanSTOCAGO1482_4	AUGUSTUS	gene	28582316	28584484	.	+	.	jg9052
dsanSTOCAGO1482_4	AUGUSTUS	CDS	28584041	28584484	1	+	0	transcript_id "file_1_file_1_jg9052.t1"; gene_id "file_1_file_1_jg9052";
dsanSTOCAGO1482_4	AUGUSTUS	exon	28584041	28584484	.	+	.	transcript_id "file_1_file_1_jg9052.t1"; gene_id "file_1_file_1_jg9052";
dsanSTOCAGO1482_4	AUGUSTUS	stop_codon	28584482	28584484	.	+	0	transcript_id "file_1_file_1_jg9052.t1"; gene_id "file_1_file_1_jg9052";
dsanSTOCAGO1482_1	AUGUSTUS	start_codon	19600137	19600139	.	+	0	transcript_id "file_1_file_1_jg12197.t1"; gene_id "file_1_file_1_jg12197";
dsanSTOCAGO1482_1	AUGUSTUS	CDS	19600137	19600164	1	+	0	transcript_id "file_1_file_1_jg12197.t1"; gene_id "file_1_file_1_jg12197";
dsanSTOCAGO1482_1	AUGUSTUS	exon	19600137	19600164	.	+	.	transcript_id "file_1_file_1_jg12197.t1"; gene_id "file_1_file_1_jg12197";
dsanSTOCAGO1482_1	AUGUSTUS	intron	19600165	19600666	.	+	.	transcript_id "file_1_file_1_jg12197.t1"; gene_id "file_1_file_1_jg12197";
dsanSTOCAGO1482_1	AUGUSTUS	CDS	19600667	19601245	1	+	2	transcript_id "file_1_file_1_jg12197.t1"; gene_id "file_1_file_1_jg12197";
dsanSTOCAGO1482_1	AUGUSTUS	exon	19600667	19601245	.	+	.	transcript_id "file_1_file_1_jg12197.t1"; gene_id "file_1_file_1_jg12197";
dsanSTOCAGO1482_1	AUGUSTUS	intron	19601246	19601489	.	+	.	transcript_id "file_1_file_1_jg12197.t1"; gene_id "file_1_file_1_jg12197";
dsanSTOCAGO1482_1	AUGUSTUS	CDS	19601490	19601599	1	+	2	transcript_id "file_1_file_1_jg12197.t1"; gene_id "file_1_file_1_jg12197";
dsanSTOCAGO1482_1	AUGUSTUS	exon	19601490	19601599	.	+	.	transcript_id "file_1_file_1_jg12197.t1"; gene_id "file_1_file_1_jg12197";
dsanSTOCAGO1482_1	AUGUSTUS	intron	19601600	19601761	.	+	.	transcript_id "file_1_file_1_jg12197.t1"; gene_id "file_1_file_1_jg12197";
dsanSTOCAGO1482_1	AUGUSTUS	CDS	19601762	19601815	1	+	0	transcript_id "file_1_file_1_jg12197.t1"; gene_id "file_1_file_1_jg12197";
dsanSTOCAGO1482_1	AUGUSTUS	exon	19601762	19601815	.	+	.	transcript_id "file_1_file_1_jg12197.t1"; gene_id "file_1_file_1_jg12197";
dsanSTOCAGO1482_1	AUGUSTUS	intron	19601816	19602096	.	+	.	transcript_id "file_1_file_1_jg12197.t1"; gene_id "file_1_file_1_jg12197";
dsanSTOCAGO1482_1	AUGUSTUS	CDS	19602097	19602790	1	+	0	transcript_id "file_1_file_1_jg12197.t1"; gene_id "file_1_file_1_jg12197";
dsanSTOCAGO1482_1	AUGUSTUS	exon	19602097	19602790	.	+	.	transcript_id "file_1_file_1_jg12197.t1"; gene_id "file_1_file_1_jg12197";
dsanSTOCAGO1482_1	AUGUSTUS	intron	19602791	19603129	.	+	.	transcript_id "file_1_file_1_jg12197.t1"; gene_id "file_1_file_1_jg12197";
dsanSTOCAGO1482_1	AUGUSTUS	CDS	19603130	19603275	1	+	2	transcript_id "file_1_file_1_jg12197.t1"; gene_id "file_1_file_1_jg12197";
dsanSTOCAGO1482_1	AUGUSTUS	exon	19603130	19603275	.	+	.	transcript_id "file_1_file_1_jg12197.t1"; gene_id "file_1_file_1_jg12197";
dsanSTOCAGO1482_1	AUGUSTUS	intron	19603276	19603329	.	+	.	transcript_id "file_1_file_1_jg12197.t1"; gene_id "file_1_file_1_jg12197";
dsanSTOCAGO1482_1	AUGUSTUS	CDS	19603330	19603558	1	+	0	transcript_id "file_1_file_1_jg12197.t1"; gene_id "file_1_file_1_jg12197";
dsanSTOCAGO1482_1	AUGUSTUS	exon	19603330	19603558	.	+	.	transcript_id "file_1_file_1_jg12197.t1"; gene_id "file_1_file_1_jg12197";
dsanSTOCAGO1482_1	AUGUSTUS	intron	19603559	19603861	.	+	.	transcript_id "file_1_file_1_jg12197.t1"; gene_id "file_1_file_1_jg12197";
dsanSTOCAGO1482_1	AUGUSTUS	transcript	19600137	19604571	.	+	.	transcript_id "file_1_file_1_jg12197.t1"; gene_id "file_1_file_1_jg12197"
dsanSTOCAGO1482_1	AUGUSTUS	gene	19600137	19604571	.	+	.	jg12197
dsanSTOCAGO1482_1	AUGUSTUS	CDS	19603862	19604571	1	+	2	transcript_id "file_1_file_1_jg12197.t1"; gene_id "file_1_file_1_jg12197";
dsanSTOCAGO1482_1	AUGUSTUS	exon	19603862	19604571	.	+	.	transcript_id "file_1_file_1_jg12197.t1"; gene_id "file_1_file_1_jg12197";
dsanSTOCAGO1482_1	AUGUSTUS	stop_codon	19604569	19604571	.	+	0	transcript_id "file_1_file_1_jg12197.t1"; gene_id "file_1_file_1_jg12197";
dsanSTOCAGO1482_0	AUGUSTUS	start_codon	19399406	19399408	.	+	0	transcript_id "file_1_file_1_jg2265.t1"; gene_id "file_1_file_1_jg2265";
dsanSTOCAGO1482_0	AUGUSTUS	CDS	19399406	19399423	1	+	0	transcript_id "file_1_file_1_jg2265.t1"; gene_id "file_1_file_1_jg2265";
dsanSTOCAGO1482_0	AUGUSTUS	exon	19399406	19399423	.	+	.	transcript_id "file_1_file_1_jg2265.t1"; gene_id "file_1_file_1_jg2265";
dsanSTOCAGO1482_0	AUGUSTUS	intron	19399424	19400638	.	+	.	transcript_id "file_1_file_1_jg2265.t1"; gene_id "file_1_file_1_jg2265";
dsanSTOCAGO1482_0	AUGUSTUS	CDS	19400639	19400831	1	+	0	transcript_id "file_1_file_1_jg2265.t1"; gene_id "file_1_file_1_jg2265";
dsanSTOCAGO1482_0	AUGUSTUS	exon	19400639	19400831	.	+	.	transcript_id "file_1_file_1_jg2265.t1"; gene_id "file_1_file_1_jg2265";
dsanSTOCAGO1482_0	AUGUSTUS	intron	19400832	19400897	.	+	.	transcript_id "file_1_file_1_jg2265.t1"; gene_id "file_1_file_1_jg2265";
dsanSTOCAGO1482_0	AUGUSTUS	CDS	19400898	19401156	1	+	2	transcript_id "file_1_file_1_jg2265.t1"; gene_id "file_1_file_1_jg2265";
dsanSTOCAGO1482_0	AUGUSTUS	exon	19400898	19401156	.	+	.	transcript_id "file_1_file_1_jg2265.t1"; gene_id "file_1_file_1_jg2265";
dsanSTOCAGO1482_0	AUGUSTUS	intron	19401157	19401273	.	+	.	transcript_id "file_1_file_1_jg2265.t1"; gene_id "file_1_file_1_jg2265";
dsanSTOCAGO1482_0	AUGUSTUS	CDS	19401274	19401639	1	+	1	transcript_id "file_1_file_1_jg2265.t1"; gene_id "file_1_file_1_jg2265";
dsanSTOCAGO1482_0	AUGUSTUS	exon	19401274	19401639	.	+	.	transcript_id "file_1_file_1_jg2265.t1"; gene_id "file_1_file_1_jg2265";
dsanSTOCAGO1482_0	AUGUSTUS	intron	19401640	19401705	.	+	.	transcript_id "file_1_file_1_jg2265.t1"; gene_id "file_1_file_1_jg2265";
dsanSTOCAGO1482_0	AUGUSTUS	transcript	19399406	19401955	.	+	.	transcript_id "file_1_file_1_jg2265.t1"; gene_id "file_1_file_1_jg2265"
dsanSTOCAGO1482_0	AUGUSTUS	gene	19399406	19401955	.	+	.	jg2265
dsanSTOCAGO1482_0	AUGUSTUS	CDS	19401706	19401955	1	+	1	transcript_id "file_1_file_1_jg2265.t1"; gene_id "file_1_file_1_jg2265";
dsanSTOCAGO1482_0	AUGUSTUS	exon	19401706	19401955	.	+	.	transcript_id "file_1_file_1_jg2265.t1"; gene_id "file_1_file_1_jg2265";
dsanSTOCAGO1482_0	AUGUSTUS	stop_codon	19401953	19401955	.	+	0	transcript_id "file_1_file_1_jg2265.t1"; gene_id "file_1_file_1_jg2265";
dsanSTOCAGO1482_3	AUGUSTUS	stop_codon	17346049	17346051	.	-	0	transcript_id "file_1_file_1_jg4517.t1"; gene_id "file_1_file_1_jg4517";
dsanSTOCAGO1482_3	AUGUSTUS	CDS	17346049	17347185	1	-	0	transcript_id "file_1_file_1_jg4517.t1"; gene_id "file_1_file_1_jg4517";
dsanSTOCAGO1482_3	AUGUSTUS	exon	17346049	17347185	.	-	.	transcript_id "file_1_file_1_jg4517.t1"; gene_id "file_1_file_1_jg4517";
dsanSTOCAGO1482_3	AUGUSTUS	transcript	17346049	17347185	.	-	.	transcript_id "file_1_file_1_jg4517.t1"; gene_id "file_1_file_1_jg4517"
dsanSTOCAGO1482_3	AUGUSTUS	gene	17346049	17347185	.	-	.	jg4517
dsanSTOCAGO1482_3	AUGUSTUS	start_codon	17347183	17347185	.	-	0	transcript_id "file_1_file_1_jg4517.t1"; gene_id "file_1_file_1_jg4517";
dsanSTOCAGO1482_4	AUGUSTUS	start_codon	19280959	19280961	.	+	0	transcript_id "file_1_file_1_jg7797.t1"; gene_id "file_1_file_1_jg7797";
dsanSTOCAGO1482_4	AUGUSTUS	CDS	19280959	19281336	1	+	0	transcript_id "file_1_file_1_jg7797.t1"; gene_id "file_1_file_1_jg7797";
dsanSTOCAGO1482_4	AUGUSTUS	exon	19280959	19281336	.	+	.	transcript_id "file_1_file_1_jg7797.t1"; gene_id "file_1_file_1_jg7797";
dsanSTOCAGO1482_4	AUGUSTUS	intron	19281337	19281397	.	+	.	transcript_id "file_1_file_1_jg7797.t1"; gene_id "file_1_file_1_jg7797";
dsanSTOCAGO1482_4	AUGUSTUS	transcript	19280959	19282042	.	+	.	transcript_id "file_1_file_1_jg7797.t1"; gene_id "file_1_file_1_jg7797"
dsanSTOCAGO1482_4	AUGUSTUS	gene	19280959	19282042	.	+	.	jg7797
dsanSTOCAGO1482_4	AUGUSTUS	CDS	19281398	19282042	1	+	0	transcript_id "file_1_file_1_jg7797.t1"; gene_id "file_1_file_1_jg7797";
dsanSTOCAGO1482_4	AUGUSTUS	exon	19281398	19282042	.	+	.	transcript_id "file_1_file_1_jg7797.t1"; gene_id "file_1_file_1_jg7797";
dsanSTOCAGO1482_4	AUGUSTUS	stop_codon	19282040	19282042	.	+	0	transcript_id "file_1_file_1_jg7797.t1"; gene_id "file_1_file_1_jg7797";
dsanSTOCAGO1482_1	AUGUSTUS	stop_codon	20574227	20574229	.	-	0	transcript_id "file_1_file_1_jg12294.t1"; gene_id "file_1_file_1_jg12294";
dsanSTOCAGO1482_1	AUGUSTUS	CDS	20574227	20574284	0.97	-	1	transcript_id "file_1_file_1_jg12294.t1"; gene_id "file_1_file_1_jg12294";
dsanSTOCAGO1482_1	AUGUSTUS	exon	20574227	20574284	.	-	.	transcript_id "file_1_file_1_jg12294.t1"; gene_id "file_1_file_1_jg12294";
dsanSTOCAGO1482_1	AUGUSTUS	intron	20574285	20598095	.	-	.	transcript_id "file_1_file_1_jg12294.t1"; gene_id "file_1_file_1_jg12294";
dsanSTOCAGO1482_1	AUGUSTUS	CDS	20598096	20598173	0.85	-	1	transcript_id "file_1_file_1_jg12294.t1"; gene_id "file_1_file_1_jg12294";
dsanSTOCAGO1482_1	AUGUSTUS	exon	20598096	20598173	.	-	.	transcript_id "file_1_file_1_jg12294.t1"; gene_id "file_1_file_1_jg12294";
dsanSTOCAGO1482_1	AUGUSTUS	intron	20598174	20600416	.	-	.	transcript_id "file_1_file_1_jg12294.t1"; gene_id "file_1_file_1_jg12294";
dsanSTOCAGO1482_1	AUGUSTUS	transcript	20574227	20600802	.	-	.	transcript_id "file_1_file_1_jg12294.t1"; gene_id "file_1_file_1_jg12294"
dsanSTOCAGO1482_1	AUGUSTUS	gene	20574227	20600802	.	-	.	jg12294
dsanSTOCAGO1482_1	AUGUSTUS	CDS	20600417	20600802	0.66	-	0	transcript_id "file_1_file_1_jg12294.t1"; gene_id "file_1_file_1_jg12294";
dsanSTOCAGO1482_1	AUGUSTUS	exon	20600417	20600802	.	-	.	transcript_id "file_1_file_1_jg12294.t1"; gene_id "file_1_file_1_jg12294";
dsanSTOCAGO1482_1	AUGUSTUS	start_codon	20600800	20600802	.	-	0	transcript_id "file_1_file_1_jg12294.t1"; gene_id "file_1_file_1_jg12294";
dsanSTOCAGO1482_1	AUGUSTUS	stop_codon	2254310	2254312	.	-	0	transcript_id "file_1_file_1_jg9702.t1"; gene_id "file_1_file_1_jg9702";
dsanSTOCAGO1482_1	AUGUSTUS	CDS	2254310	2254471	0.9	-	0	transcript_id "file_1_file_1_jg9702.t1"; gene_id "file_1_file_1_jg9702";
dsanSTOCAGO1482_1	AUGUSTUS	exon	2254310	2254471	.	-	.	transcript_id "file_1_file_1_jg9702.t1"; gene_id "file_1_file_1_jg9702";
dsanSTOCAGO1482_1	AUGUSTUS	intron	2254472	2254970	.	-	.	transcript_id "file_1_file_1_jg9702.t1"; gene_id "file_1_file_1_jg9702";
dsanSTOCAGO1482_1	AUGUSTUS	transcript	2254310	2255042	.	-	.	transcript_id "file_1_file_1_jg9702.t1"; gene_id "file_1_file_1_jg9702"
dsanSTOCAGO1482_1	AUGUSTUS	gene	2254310	2255042	.	-	.	jg9702
dsanSTOCAGO1482_1	AUGUSTUS	CDS	2254971	2255042	0.86	-	0	transcript_id "file_1_file_1_jg9702.t1"; gene_id "file_1_file_1_jg9702";
dsanSTOCAGO1482_1	AUGUSTUS	exon	2254971	2255042	.	-	.	transcript_id "file_1_file_1_jg9702.t1"; gene_id "file_1_file_1_jg9702";
dsanSTOCAGO1482_1	AUGUSTUS	start_codon	2255040	2255042	.	-	0	transcript_id "file_1_file_1_jg9702.t1"; gene_id "file_1_file_1_jg9702";
dsanSTOCAGO1482_3	AUGUSTUS	stop_codon	18717370	18717372	.	-	0	transcript_id "file_1_file_1_jg4721.t2"; gene_id "file_1_file_1_jg4721";
dsanSTOCAGO1482_3	AUGUSTUS	CDS	18717370	18717454	1	-	1	transcript_id "file_1_file_1_jg4721.t2"; gene_id "file_1_file_1_jg4721";
dsanSTOCAGO1482_3	AUGUSTUS	exon	18717370	18717454	.	-	.	transcript_id "file_1_file_1_jg4721.t2"; gene_id "file_1_file_1_jg4721";
dsanSTOCAGO1482_3	AUGUSTUS	intron	18717455	18717712	.	-	.	transcript_id "file_1_file_1_jg4721.t2"; gene_id "file_1_file_1_jg4721";
dsanSTOCAGO1482_3	AUGUSTUS	CDS	18717713	18717843	1	-	0	transcript_id "file_1_file_1_jg4721.t2"; gene_id "file_1_file_1_jg4721";
dsanSTOCAGO1482_3	AUGUSTUS	exon	18717713	18717843	.	-	.	transcript_id "file_1_file_1_jg4721.t2"; gene_id "file_1_file_1_jg4721";
dsanSTOCAGO1482_3	AUGUSTUS	intron	18717844	18717900	.	-	.	transcript_id "file_1_file_1_jg4721.t2"; gene_id "file_1_file_1_jg4721";
dsanSTOCAGO1482_3	AUGUSTUS	CDS	18717901	18718073	1	-	2	transcript_id "file_1_file_1_jg4721.t2"; gene_id "file_1_file_1_jg4721";
dsanSTOCAGO1482_3	AUGUSTUS	exon	18717901	18718073	.	-	.	transcript_id "file_1_file_1_jg4721.t2"; gene_id "file_1_file_1_jg4721";
dsanSTOCAGO1482_3	AUGUSTUS	intron	18718074	18718134	.	-	.	transcript_id "file_1_file_1_jg4721.t2"; gene_id "file_1_file_1_jg4721";
dsanSTOCAGO1482_3	AUGUSTUS	CDS	18718135	18718210	1	-	0	transcript_id "file_1_file_1_jg4721.t2"; gene_id "file_1_file_1_jg4721";
dsanSTOCAGO1482_3	AUGUSTUS	exon	18718135	18718210	.	-	.	transcript_id "file_1_file_1_jg4721.t2"; gene_id "file_1_file_1_jg4721";
dsanSTOCAGO1482_3	AUGUSTUS	intron	18718211	18718269	.	-	.	transcript_id "file_1_file_1_jg4721.t2"; gene_id "file_1_file_1_jg4721";
dsanSTOCAGO1482_3	AUGUSTUS	CDS	18718270	18718287	1	-	0	transcript_id "file_1_file_1_jg4721.t2"; gene_id "file_1_file_1_jg4721";
dsanSTOCAGO1482_3	AUGUSTUS	exon	18718270	18718287	.	-	.	transcript_id "file_1_file_1_jg4721.t2"; gene_id "file_1_file_1_jg4721";
dsanSTOCAGO1482_3	AUGUSTUS	intron	18718288	18718355	.	-	.	transcript_id "file_1_file_1_jg4721.t2"; gene_id "file_1_file_1_jg4721";
dsanSTOCAGO1482_3	AUGUSTUS	CDS	18718356	18718374	1	-	1	transcript_id "file_1_file_1_jg4721.t2"; gene_id "file_1_file_1_jg4721";
dsanSTOCAGO1482_3	AUGUSTUS	exon	18718356	18718374	.	-	.	transcript_id "file_1_file_1_jg4721.t2"; gene_id "file_1_file_1_jg4721";
dsanSTOCAGO1482_3	AUGUSTUS	intron	18718375	18718445	.	-	.	transcript_id "file_1_file_1_jg4721.t2"; gene_id "file_1_file_1_jg4721";
dsanSTOCAGO1482_3	AUGUSTUS	CDS	18718446	18718611	1	-	2	transcript_id "file_1_file_1_jg4721.t2"; gene_id "file_1_file_1_jg4721";
dsanSTOCAGO1482_3	AUGUSTUS	exon	18718446	18718611	.	-	.	transcript_id "file_1_file_1_jg4721.t2"; gene_id "file_1_file_1_jg4721";
dsanSTOCAGO1482_3	AUGUSTUS	intron	18718612	18718675	.	-	.	transcript_id "file_1_file_1_jg4721.t2"; gene_id "file_1_file_1_jg4721";
dsanSTOCAGO1482_3	AUGUSTUS	CDS	18718676	18718834	1	-	2	transcript_id "file_1_file_1_jg4721.t2"; gene_id "file_1_file_1_jg4721";
dsanSTOCAGO1482_3	AUGUSTUS	exon	18718676	18718834	.	-	.	transcript_id "file_1_file_1_jg4721.t2"; gene_id "file_1_file_1_jg4721";
dsanSTOCAGO1482_3	AUGUSTUS	intron	18718835	18719138	.	-	.	transcript_id "file_1_file_1_jg4721.t2"; gene_id "file_1_file_1_jg4721";
dsanSTOCAGO1482_3	AUGUSTUS	CDS	18719139	18719596	1	-	1	transcript_id "file_1_file_1_jg4721.t2"; gene_id "file_1_file_1_jg4721";
dsanSTOCAGO1482_3	AUGUSTUS	exon	18719139	18719596	.	-	.	transcript_id "file_1_file_1_jg4721.t2"; gene_id "file_1_file_1_jg4721";
dsanSTOCAGO1482_3	AUGUSTUS	intron	18719597	18719662	.	-	.	transcript_id "file_1_file_1_jg4721.t2"; gene_id "file_1_file_1_jg4721";
dsanSTOCAGO1482_3	AUGUSTUS	CDS	18719663	18719887	1	-	1	transcript_id "file_1_file_1_jg4721.t2"; gene_id "file_1_file_1_jg4721";
dsanSTOCAGO1482_3	AUGUSTUS	exon	18719663	18719887	.	-	.	transcript_id "file_1_file_1_jg4721.t2"; gene_id "file_1_file_1_jg4721";
dsanSTOCAGO1482_3	AUGUSTUS	intron	18719888	18719951	.	-	.	transcript_id "file_1_file_1_jg4721.t2"; gene_id "file_1_file_1_jg4721";
dsanSTOCAGO1482_3	AUGUSTUS	CDS	18719952	18720151	1	-	0	transcript_id "file_1_file_1_jg4721.t2"; gene_id "file_1_file_1_jg4721";
dsanSTOCAGO1482_3	AUGUSTUS	exon	18719952	18720151	.	-	.	transcript_id "file_1_file_1_jg4721.t2"; gene_id "file_1_file_1_jg4721";
dsanSTOCAGO1482_3	AUGUSTUS	intron	18720152	18720592	.	-	.	transcript_id "file_1_file_1_jg4721.t2"; gene_id "file_1_file_1_jg4721";
dsanSTOCAGO1482_3	AUGUSTUS	CDS	18720593	18720703	0.56	-	0	transcript_id "file_1_file_1_jg4721.t2"; gene_id "file_1_file_1_jg4721";
dsanSTOCAGO1482_3	AUGUSTUS	exon	18720593	18720703	.	-	.	transcript_id "file_1_file_1_jg4721.t2"; gene_id "file_1_file_1_jg4721";
dsanSTOCAGO1482_3	AUGUSTUS	intron	18720704	18720767	.	-	.	transcript_id "file_1_file_1_jg4721.t2"; gene_id "file_1_file_1_jg4721";
dsanSTOCAGO1482_3	AUGUSTUS	CDS	18720768	18720807	0.56	-	1	transcript_id "file_1_file_1_jg4721.t2"; gene_id "file_1_file_1_jg4721";
dsanSTOCAGO1482_3	AUGUSTUS	exon	18720768	18720807	.	-	.	transcript_id "file_1_file_1_jg4721.t2"; gene_id "file_1_file_1_jg4721";
dsanSTOCAGO1482_3	AUGUSTUS	intron	18720808	18722573	.	-	.	transcript_id "file_1_file_1_jg4721.t2"; gene_id "file_1_file_1_jg4721";
dsanSTOCAGO1482_3	AUGUSTUS	CDS	18722574	18722723	1	-	1	transcript_id "file_1_file_1_jg4721.t2"; gene_id "file_1_file_1_jg4721";
dsanSTOCAGO1482_3	AUGUSTUS	exon	18722574	18722723	.	-	.	transcript_id "file_1_file_1_jg4721.t2"; gene_id "file_1_file_1_jg4721";
dsanSTOCAGO1482_3	AUGUSTUS	intron	18722724	18722795	.	-	.	transcript_id "file_1_file_1_jg4721.t2"; gene_id "file_1_file_1_jg4721";
dsanSTOCAGO1482_3	AUGUSTUS	CDS	18722796	18723022	1	-	0	transcript_id "file_1_file_1_jg4721.t2"; gene_id "file_1_file_1_jg4721";
dsanSTOCAGO1482_3	AUGUSTUS	exon	18722796	18723022	.	-	.	transcript_id "file_1_file_1_jg4721.t2"; gene_id "file_1_file_1_jg4721";
dsanSTOCAGO1482_3	AUGUSTUS	intron	18723023	18724366	.	-	.	transcript_id "file_1_file_1_jg4721.t2"; gene_id "file_1_file_1_jg4721";
dsanSTOCAGO1482_3	AUGUSTUS	CDS	18724367	18724461	1	-	2	transcript_id "file_1_file_1_jg4721.t2"; gene_id "file_1_file_1_jg4721";
dsanSTOCAGO1482_3	AUGUSTUS	exon	18724367	18724461	.	-	.	transcript_id "file_1_file_1_jg4721.t2"; gene_id "file_1_file_1_jg4721";
dsanSTOCAGO1482_3	AUGUSTUS	intron	18724462	18724981	.	-	.	transcript_id "file_1_file_1_jg4721.t2"; gene_id "file_1_file_1_jg4721";
dsanSTOCAGO1482_3	AUGUSTUS	transcript	18717370	18725069	.	-	.	transcript_id "file_1_file_1_jg4721.t2"; gene_id "file_1_file_1_jg4721"
dsanSTOCAGO1482_3	AUGUSTUS	CDS	18724982	18725069	1	-	0	transcript_id "file_1_file_1_jg4721.t2"; gene_id "file_1_file_1_jg4721";
dsanSTOCAGO1482_3	AUGUSTUS	exon	18724982	18725069	.	-	.	transcript_id "file_1_file_1_jg4721.t2"; gene_id "file_1_file_1_jg4721";
dsanSTOCAGO1482_3	AUGUSTUS	start_codon	18725067	18725069	.	-	0	transcript_id "file_1_file_1_jg4721.t2"; gene_id "file_1_file_1_jg4721";
dsanSTOCAGO1482_3	AUGUSTUS	stop_codon	18385092	18385094	.	-	0	transcript_id "file_1_file_1_jg4688.t1"; gene_id "file_1_file_1_jg4688";
dsanSTOCAGO1482_3	AUGUSTUS	CDS	18385092	18385113	0.72	-	1	transcript_id "file_1_file_1_jg4688.t1"; gene_id "file_1_file_1_jg4688";
dsanSTOCAGO1482_3	AUGUSTUS	exon	18385092	18385113	.	-	.	transcript_id "file_1_file_1_jg4688.t1"; gene_id "file_1_file_1_jg4688";
dsanSTOCAGO1482_3	AUGUSTUS	intron	18385114	18385184	.	-	.	transcript_id "file_1_file_1_jg4688.t1"; gene_id "file_1_file_1_jg4688";
dsanSTOCAGO1482_3	AUGUSTUS	CDS	18385185	18385483	0.72	-	0	transcript_id "file_1_file_1_jg4688.t1"; gene_id "file_1_file_1_jg4688";
dsanSTOCAGO1482_3	AUGUSTUS	exon	18385185	18385483	.	-	.	transcript_id "file_1_file_1_jg4688.t1"; gene_id "file_1_file_1_jg4688";
dsanSTOCAGO1482_3	AUGUSTUS	intron	18385484	18385965	.	-	.	transcript_id "file_1_file_1_jg4688.t1"; gene_id "file_1_file_1_jg4688";
dsanSTOCAGO1482_3	AUGUSTUS	transcript	18385092	18386598	.	-	.	transcript_id "file_1_file_1_jg4688.t1"; gene_id "file_1_file_1_jg4688"
dsanSTOCAGO1482_3	AUGUSTUS	gene	18385092	18386598	.	-	.	jg4688
dsanSTOCAGO1482_3	AUGUSTUS	CDS	18385966	18386598	0.56	-	0	transcript_id "file_1_file_1_jg4688.t1"; gene_id "file_1_file_1_jg4688";
dsanSTOCAGO1482_3	AUGUSTUS	exon	18385966	18386598	.	-	.	transcript_id "file_1_file_1_jg4688.t1"; gene_id "file_1_file_1_jg4688";
dsanSTOCAGO1482_3	AUGUSTUS	start_codon	18386596	18386598	.	-	0	transcript_id "file_1_file_1_jg4688.t1"; gene_id "file_1_file_1_jg4688";
dsanSTOCAGO1482_4	AUGUSTUS	start_codon	11891836	11891838	.	+	0	transcript_id "file_1_file_1_jg6810.t1"; gene_id "file_1_file_1_jg6810";
dsanSTOCAGO1482_4	AUGUSTUS	CDS	11891836	11892915	1	+	0	transcript_id "file_1_file_1_jg6810.t1"; gene_id "file_1_file_1_jg6810";
dsanSTOCAGO1482_4	AUGUSTUS	exon	11891836	11892915	.	+	.	transcript_id "file_1_file_1_jg6810.t1"; gene_id "file_1_file_1_jg6810";
dsanSTOCAGO1482_4	AUGUSTUS	transcript	11891836	11892915	.	+	.	transcript_id "file_1_file_1_jg6810.t1"; gene_id "file_1_file_1_jg6810"
dsanSTOCAGO1482_4	AUGUSTUS	gene	11891836	11892915	.	+	.	jg6810
dsanSTOCAGO1482_4	AUGUSTUS	stop_codon	11892913	11892915	.	+	0	transcript_id "file_1_file_1_jg6810.t1"; gene_id "file_1_file_1_jg6810";
dsanSTOCAGO1482_3	AUGUSTUS	stop_codon	17505104	17505106	.	-	0	transcript_id "file_1_file_1_jg4553.t1"; gene_id "file_1_file_1_jg4553";
dsanSTOCAGO1482_3	AUGUSTUS	CDS	17505104	17505361	0.94	-	0	transcript_id "file_1_file_1_jg4553.t1"; gene_id "file_1_file_1_jg4553";
dsanSTOCAGO1482_3	AUGUSTUS	exon	17505104	17505361	.	-	.	transcript_id "file_1_file_1_jg4553.t1"; gene_id "file_1_file_1_jg4553";
dsanSTOCAGO1482_3	AUGUSTUS	intron	17505362	17509545	.	-	.	transcript_id "file_1_file_1_jg4553.t1"; gene_id "file_1_file_1_jg4553";
dsanSTOCAGO1482_3	AUGUSTUS	transcript	17505104	17509626	.	-	.	transcript_id "file_1_file_1_jg4553.t1"; gene_id "file_1_file_1_jg4553"
dsanSTOCAGO1482_3	AUGUSTUS	gene	17505104	17509626	.	-	.	jg4553
dsanSTOCAGO1482_3	AUGUSTUS	CDS	17509546	17509626	1	-	0	transcript_id "file_1_file_1_jg4553.t1"; gene_id "file_1_file_1_jg4553";
dsanSTOCAGO1482_3	AUGUSTUS	exon	17509546	17509626	.	-	.	transcript_id "file_1_file_1_jg4553.t1"; gene_id "file_1_file_1_jg4553";
dsanSTOCAGO1482_3	AUGUSTUS	start_codon	17509624	17509626	.	-	0	transcript_id "file_1_file_1_jg4553.t1"; gene_id "file_1_file_1_jg4553";
dsanSTOCAGO1482_4	AUGUSTUS	stop_codon	15736029	15736031	.	-	0	transcript_id "file_1_file_1_jg7332.t1"; gene_id "file_1_file_1_jg7332";
dsanSTOCAGO1482_4	AUGUSTUS	CDS	15736029	15737057	1	-	0	transcript_id "file_1_file_1_jg7332.t1"; gene_id "file_1_file_1_jg7332";
dsanSTOCAGO1482_4	AUGUSTUS	exon	15736029	15737057	.	-	.	transcript_id "file_1_file_1_jg7332.t1"; gene_id "file_1_file_1_jg7332";
dsanSTOCAGO1482_4	AUGUSTUS	transcript	15736029	15737057	.	-	.	transcript_id "file_1_file_1_jg7332.t1"; gene_id "file_1_file_1_jg7332"
dsanSTOCAGO1482_4	AUGUSTUS	gene	15736029	15737057	.	-	.	jg7332
dsanSTOCAGO1482_4	AUGUSTUS	start_codon	15737055	15737057	.	-	0	transcript_id "file_1_file_1_jg7332.t1"; gene_id "file_1_file_1_jg7332";
dsanSTOCAGO1482_0	AUGUSTUS	start_codon	14013855	14013857	.	+	0	transcript_id "file_1_file_1_jg1681.t1"; gene_id "file_1_file_1_jg1681";
dsanSTOCAGO1482_0	AUGUSTUS	CDS	14013855	14014099	1	+	0	transcript_id "file_1_file_1_jg1681.t1"; gene_id "file_1_file_1_jg1681";
dsanSTOCAGO1482_0	AUGUSTUS	exon	14013855	14014099	.	+	.	transcript_id "file_1_file_1_jg1681.t1"; gene_id "file_1_file_1_jg1681";
dsanSTOCAGO1482_0	AUGUSTUS	intron	14014100	14014503	.	+	.	transcript_id "file_1_file_1_jg1681.t1"; gene_id "file_1_file_1_jg1681";
dsanSTOCAGO1482_0	AUGUSTUS	CDS	14014504	14015053	1	+	1	transcript_id "file_1_file_1_jg1681.t1"; gene_id "file_1_file_1_jg1681";
dsanSTOCAGO1482_0	AUGUSTUS	exon	14014504	14015053	.	+	.	transcript_id "file_1_file_1_jg1681.t1"; gene_id "file_1_file_1_jg1681";
dsanSTOCAGO1482_0	AUGUSTUS	intron	14015054	14015254	.	+	.	transcript_id "file_1_file_1_jg1681.t1"; gene_id "file_1_file_1_jg1681";
dsanSTOCAGO1482_0	AUGUSTUS	CDS	14015255	14015679	1	+	0	transcript_id "file_1_file_1_jg1681.t1"; gene_id "file_1_file_1_jg1681";
dsanSTOCAGO1482_0	AUGUSTUS	exon	14015255	14015679	.	+	.	transcript_id "file_1_file_1_jg1681.t1"; gene_id "file_1_file_1_jg1681";
dsanSTOCAGO1482_0	AUGUSTUS	intron	14015680	14015743	.	+	.	transcript_id "file_1_file_1_jg1681.t1"; gene_id "file_1_file_1_jg1681";
dsanSTOCAGO1482_0	AUGUSTUS	transcript	14013855	14016383	.	+	.	transcript_id "file_1_file_1_jg1681.t1"; gene_id "file_1_file_1_jg1681"
dsanSTOCAGO1482_0	AUGUSTUS	gene	14013855	14016383	.	+	.	jg1681
dsanSTOCAGO1482_0	AUGUSTUS	CDS	14015744	14016383	1	+	1	transcript_id "file_1_file_1_jg1681.t1"; gene_id "file_1_file_1_jg1681";
dsanSTOCAGO1482_0	AUGUSTUS	exon	14015744	14016383	.	+	.	transcript_id "file_1_file_1_jg1681.t1"; gene_id "file_1_file_1_jg1681";
dsanSTOCAGO1482_0	AUGUSTUS	stop_codon	14016381	14016383	.	+	0	transcript_id "file_1_file_1_jg1681.t1"; gene_id "file_1_file_1_jg1681";
dsanSTOCAGO1482_4	AUGUSTUS	start_codon	18075697	18075699	.	+	0	transcript_id "file_1_file_1_jg7637.t1"; gene_id "file_1_file_1_jg7637";
dsanSTOCAGO1482_4	AUGUSTUS	CDS	18075697	18075938	1	+	0	transcript_id "file_1_file_1_jg7637.t1"; gene_id "file_1_file_1_jg7637";
dsanSTOCAGO1482_4	AUGUSTUS	exon	18075697	18075938	.	+	.	transcript_id "file_1_file_1_jg7637.t1"; gene_id "file_1_file_1_jg7637";
dsanSTOCAGO1482_4	AUGUSTUS	intron	18075939	18076508	.	+	.	transcript_id "file_1_file_1_jg7637.t1"; gene_id "file_1_file_1_jg7637";
dsanSTOCAGO1482_4	AUGUSTUS	CDS	18076509	18076714	1	+	1	transcript_id "file_1_file_1_jg7637.t1"; gene_id "file_1_file_1_jg7637";
dsanSTOCAGO1482_4	AUGUSTUS	exon	18076509	18076714	.	+	.	transcript_id "file_1_file_1_jg7637.t1"; gene_id "file_1_file_1_jg7637";
dsanSTOCAGO1482_4	AUGUSTUS	intron	18076715	18076778	.	+	.	transcript_id "file_1_file_1_jg7637.t1"; gene_id "file_1_file_1_jg7637";
dsanSTOCAGO1482_4	AUGUSTUS	transcript	18075697	18077137	.	+	.	transcript_id "file_1_file_1_jg7637.t1"; gene_id "file_1_file_1_jg7637"
dsanSTOCAGO1482_4	AUGUSTUS	gene	18075697	18077137	.	+	.	jg7637
dsanSTOCAGO1482_4	AUGUSTUS	CDS	18076779	18077137	1	+	2	transcript_id "file_1_file_1_jg7637.t1"; gene_id "file_1_file_1_jg7637";
dsanSTOCAGO1482_4	AUGUSTUS	exon	18076779	18077137	.	+	.	transcript_id "file_1_file_1_jg7637.t1"; gene_id "file_1_file_1_jg7637";
dsanSTOCAGO1482_4	AUGUSTUS	stop_codon	18077135	18077137	.	+	0	transcript_id "file_1_file_1_jg7637.t1"; gene_id "file_1_file_1_jg7637";
dsanSTOCAGO1482_2	AUGUSTUS	start_codon	21669127	21669129	.	+	0	transcript_id "file_1_file_1_jg15262.t2"; gene_id "file_1_file_1_jg15262";
dsanSTOCAGO1482_2	AUGUSTUS	CDS	21669127	21669238	1	+	0	transcript_id "file_1_file_1_jg15262.t2"; gene_id "file_1_file_1_jg15262";
dsanSTOCAGO1482_2	AUGUSTUS	exon	21669127	21669238	.	+	.	transcript_id "file_1_file_1_jg15262.t2"; gene_id "file_1_file_1_jg15262";
dsanSTOCAGO1482_2	AUGUSTUS	intron	21669239	21669291	.	+	.	transcript_id "file_1_file_1_jg15262.t2"; gene_id "file_1_file_1_jg15262";
dsanSTOCAGO1482_2	AUGUSTUS	CDS	21669292	21670609	1	+	2	transcript_id "file_1_file_1_jg15262.t2"; gene_id "file_1_file_1_jg15262";
dsanSTOCAGO1482_2	AUGUSTUS	exon	21669292	21670609	.	+	.	transcript_id "file_1_file_1_jg15262.t2"; gene_id "file_1_file_1_jg15262";
dsanSTOCAGO1482_2	AUGUSTUS	intron	21670610	21670665	.	+	.	transcript_id "file_1_file_1_jg15262.t2"; gene_id "file_1_file_1_jg15262";
dsanSTOCAGO1482_2	AUGUSTUS	CDS	21670666	21670874	1	+	1	transcript_id "file_1_file_1_jg15262.t2"; gene_id "file_1_file_1_jg15262";
dsanSTOCAGO1482_2	AUGUSTUS	exon	21670666	21670874	.	+	.	transcript_id "file_1_file_1_jg15262.t2"; gene_id "file_1_file_1_jg15262";
dsanSTOCAGO1482_2	AUGUSTUS	intron	21670875	21670935	.	+	.	transcript_id "file_1_file_1_jg15262.t2"; gene_id "file_1_file_1_jg15262";
dsanSTOCAGO1482_2	AUGUSTUS	CDS	21670936	21671230	1	+	2	transcript_id "file_1_file_1_jg15262.t2"; gene_id "file_1_file_1_jg15262";
dsanSTOCAGO1482_2	AUGUSTUS	exon	21670936	21671230	.	+	.	transcript_id "file_1_file_1_jg15262.t2"; gene_id "file_1_file_1_jg15262";
dsanSTOCAGO1482_2	AUGUSTUS	intron	21671231	21671287	.	+	.	transcript_id "file_1_file_1_jg15262.t2"; gene_id "file_1_file_1_jg15262";
dsanSTOCAGO1482_2	AUGUSTUS	CDS	21671288	21671473	1	+	1	transcript_id "file_1_file_1_jg15262.t2"; gene_id "file_1_file_1_jg15262";
dsanSTOCAGO1482_2	AUGUSTUS	exon	21671288	21671473	.	+	.	transcript_id "file_1_file_1_jg15262.t2"; gene_id "file_1_file_1_jg15262";
dsanSTOCAGO1482_2	AUGUSTUS	intron	21671474	21671905	.	+	.	transcript_id "file_1_file_1_jg15262.t2"; gene_id "file_1_file_1_jg15262";
dsanSTOCAGO1482_2	AUGUSTUS	transcript	21669127	21671963	.	+	.	transcript_id "file_1_file_1_jg15262.t2"; gene_id "file_1_file_1_jg15262"
dsanSTOCAGO1482_2	AUGUSTUS	gene	21669127	21671963	.	+	.	jg15262
dsanSTOCAGO1482_2	AUGUSTUS	CDS	21671906	21671963	1	+	1	transcript_id "file_1_file_1_jg15262.t2"; gene_id "file_1_file_1_jg15262";
dsanSTOCAGO1482_2	AUGUSTUS	exon	21671906	21671963	.	+	.	transcript_id "file_1_file_1_jg15262.t2"; gene_id "file_1_file_1_jg15262";
dsanSTOCAGO1482_2	AUGUSTUS	stop_codon	21671961	21671963	.	+	0	transcript_id "file_1_file_1_jg15262.t2"; gene_id "file_1_file_1_jg15262";
dsanSTOCAGO1482_3	AUGUSTUS	start_codon	1238182	1238184	.	+	0	transcript_id "file_1_file_1_jg2578.t1"; gene_id "file_1_file_1_jg2578";
dsanSTOCAGO1482_3	AUGUSTUS	CDS	1238182	1238483	1	+	0	transcript_id "file_1_file_1_jg2578.t1"; gene_id "file_1_file_1_jg2578";
dsanSTOCAGO1482_3	AUGUSTUS	exon	1238182	1238483	.	+	.	transcript_id "file_1_file_1_jg2578.t1"; gene_id "file_1_file_1_jg2578";
dsanSTOCAGO1482_3	AUGUSTUS	intron	1238484	1238548	.	+	.	transcript_id "file_1_file_1_jg2578.t1"; gene_id "file_1_file_1_jg2578";
dsanSTOCAGO1482_3	AUGUSTUS	CDS	1238549	1238921	1	+	1	transcript_id "file_1_file_1_jg2578.t1"; gene_id "file_1_file_1_jg2578";
dsanSTOCAGO1482_3	AUGUSTUS	exon	1238549	1238921	.	+	.	transcript_id "file_1_file_1_jg2578.t1"; gene_id "file_1_file_1_jg2578";
dsanSTOCAGO1482_3	AUGUSTUS	intron	1238922	1238982	.	+	.	transcript_id "file_1_file_1_jg2578.t1"; gene_id "file_1_file_1_jg2578";
dsanSTOCAGO1482_3	AUGUSTUS	transcript	1238182	1239240	.	+	.	transcript_id "file_1_file_1_jg2578.t1"; gene_id "file_1_file_1_jg2578"
dsanSTOCAGO1482_3	AUGUSTUS	gene	1238182	1239240	.	+	.	jg2578
dsanSTOCAGO1482_3	AUGUSTUS	CDS	1238983	1239240	1	+	0	transcript_id "file_1_file_1_jg2578.t1"; gene_id "file_1_file_1_jg2578";
dsanSTOCAGO1482_3	AUGUSTUS	exon	1238983	1239240	.	+	.	transcript_id "file_1_file_1_jg2578.t1"; gene_id "file_1_file_1_jg2578";
dsanSTOCAGO1482_3	AUGUSTUS	stop_codon	1239238	1239240	.	+	0	transcript_id "file_1_file_1_jg2578.t1"; gene_id "file_1_file_1_jg2578";
dsanSTOCAGO1482_1	AUGUSTUS	stop_codon	2992408	2992410	.	-	0	transcript_id "file_1_file_1_jg9823.t1"; gene_id "file_1_file_1_jg9823";
dsanSTOCAGO1482_1	AUGUSTUS	CDS	2992408	2992908	1	-	0	transcript_id "file_1_file_1_jg9823.t1"; gene_id "file_1_file_1_jg9823";
dsanSTOCAGO1482_1	AUGUSTUS	exon	2992408	2992908	.	-	.	transcript_id "file_1_file_1_jg9823.t1"; gene_id "file_1_file_1_jg9823";
dsanSTOCAGO1482_1	AUGUSTUS	intron	2992909	2992970	.	-	.	transcript_id "file_1_file_1_jg9823.t1"; gene_id "file_1_file_1_jg9823";
dsanSTOCAGO1482_1	AUGUSTUS	transcript	2992408	2993066	.	-	.	transcript_id "file_1_file_1_jg9823.t1"; gene_id "file_1_file_1_jg9823"
dsanSTOCAGO1482_1	AUGUSTUS	gene	2992408	2993066	.	-	.	jg9823
dsanSTOCAGO1482_1	AUGUSTUS	CDS	2992971	2993066	1	-	0	transcript_id "file_1_file_1_jg9823.t1"; gene_id "file_1_file_1_jg9823";
dsanSTOCAGO1482_1	AUGUSTUS	exon	2992971	2993066	.	-	.	transcript_id "file_1_file_1_jg9823.t1"; gene_id "file_1_file_1_jg9823";
dsanSTOCAGO1482_1	AUGUSTUS	start_codon	2993064	2993066	.	-	0	transcript_id "file_1_file_1_jg9823.t1"; gene_id "file_1_file_1_jg9823";
dsanSTOCAGO1482_4	AUGUSTUS	stop_codon	28610335	28610337	.	-	0	transcript_id "file_1_file_1_jg9057.t1"; gene_id "file_1_file_1_jg9057";
dsanSTOCAGO1482_4	AUGUSTUS	CDS	28610335	28610479	1	-	1	transcript_id "file_1_file_1_jg9057.t1"; gene_id "file_1_file_1_jg9057";
dsanSTOCAGO1482_4	AUGUSTUS	exon	28610335	28610479	.	-	.	transcript_id "file_1_file_1_jg9057.t1"; gene_id "file_1_file_1_jg9057";
dsanSTOCAGO1482_4	AUGUSTUS	intron	28610480	28610607	.	-	.	transcript_id "file_1_file_1_jg9057.t1"; gene_id "file_1_file_1_jg9057";
dsanSTOCAGO1482_4	AUGUSTUS	transcript	28610335	28610672	.	-	.	transcript_id "file_1_file_1_jg9057.t1"; gene_id "file_1_file_1_jg9057"
dsanSTOCAGO1482_4	AUGUSTUS	gene	28610335	28610672	.	-	.	jg9057
dsanSTOCAGO1482_4	AUGUSTUS	CDS	28610608	28610672	1	-	0	transcript_id "file_1_file_1_jg9057.t1"; gene_id "file_1_file_1_jg9057";
dsanSTOCAGO1482_4	AUGUSTUS	exon	28610608	28610672	.	-	.	transcript_id "file_1_file_1_jg9057.t1"; gene_id "file_1_file_1_jg9057";
dsanSTOCAGO1482_4	AUGUSTUS	start_codon	28610670	28610672	.	-	0	transcript_id "file_1_file_1_jg9057.t1"; gene_id "file_1_file_1_jg9057";
dsanSTOCAGO1482_4	AUGUSTUS	stop_codon	15731278	15731280	.	-	0	transcript_id "file_1_file_1_jg7329.t1"; gene_id "file_1_file_1_jg7329";
dsanSTOCAGO1482_4	AUGUSTUS	CDS	15731278	15731622	1	-	0	transcript_id "file_1_file_1_jg7329.t1"; gene_id "file_1_file_1_jg7329";
dsanSTOCAGO1482_4	AUGUSTUS	exon	15731278	15731622	.	-	.	transcript_id "file_1_file_1_jg7329.t1"; gene_id "file_1_file_1_jg7329";
dsanSTOCAGO1482_4	AUGUSTUS	intron	15731623	15731704	.	-	.	transcript_id "file_1_file_1_jg7329.t1"; gene_id "file_1_file_1_jg7329";
dsanSTOCAGO1482_4	AUGUSTUS	CDS	15731705	15731796	1	-	2	transcript_id "file_1_file_1_jg7329.t1"; gene_id "file_1_file_1_jg7329";
dsanSTOCAGO1482_4	AUGUSTUS	exon	15731705	15731796	.	-	.	transcript_id "file_1_file_1_jg7329.t1"; gene_id "file_1_file_1_jg7329";
dsanSTOCAGO1482_4	AUGUSTUS	intron	15731797	15731855	.	-	.	transcript_id "file_1_file_1_jg7329.t1"; gene_id "file_1_file_1_jg7329";
dsanSTOCAGO1482_4	AUGUSTUS	CDS	15731856	15732226	1	-	1	transcript_id "file_1_file_1_jg7329.t1"; gene_id "file_1_file_1_jg7329";
dsanSTOCAGO1482_4	AUGUSTUS	exon	15731856	15732226	.	-	.	transcript_id "file_1_file_1_jg7329.t1"; gene_id "file_1_file_1_jg7329";
dsanSTOCAGO1482_4	AUGUSTUS	intron	15732227	15732288	.	-	.	transcript_id "file_1_file_1_jg7329.t1"; gene_id "file_1_file_1_jg7329";
dsanSTOCAGO1482_4	AUGUSTUS	CDS	15732289	15732617	1	-	0	transcript_id "file_1_file_1_jg7329.t1"; gene_id "file_1_file_1_jg7329";
dsanSTOCAGO1482_4	AUGUSTUS	exon	15732289	15732617	.	-	.	transcript_id "file_1_file_1_jg7329.t1"; gene_id "file_1_file_1_jg7329";
dsanSTOCAGO1482_4	AUGUSTUS	intron	15732618	15732676	.	-	.	transcript_id "file_1_file_1_jg7329.t1"; gene_id "file_1_file_1_jg7329";
dsanSTOCAGO1482_4	AUGUSTUS	CDS	15732677	15732883	1	-	0	transcript_id "file_1_file_1_jg7329.t1"; gene_id "file_1_file_1_jg7329";
dsanSTOCAGO1482_4	AUGUSTUS	exon	15732677	15732883	.	-	.	transcript_id "file_1_file_1_jg7329.t1"; gene_id "file_1_file_1_jg7329";
dsanSTOCAGO1482_4	AUGUSTUS	intron	15732884	15733153	.	-	.	transcript_id "file_1_file_1_jg7329.t1"; gene_id "file_1_file_1_jg7329";
dsanSTOCAGO1482_4	AUGUSTUS	transcript	15731278	15733222	.	-	.	transcript_id "file_1_file_1_jg7329.t1"; gene_id "file_1_file_1_jg7329"
dsanSTOCAGO1482_4	AUGUSTUS	gene	15731278	15733222	.	-	.	jg7329
dsanSTOCAGO1482_4	AUGUSTUS	CDS	15733154	15733222	1	-	0	transcript_id "file_1_file_1_jg7329.t1"; gene_id "file_1_file_1_jg7329";
dsanSTOCAGO1482_4	AUGUSTUS	exon	15733154	15733222	.	-	.	transcript_id "file_1_file_1_jg7329.t1"; gene_id "file_1_file_1_jg7329";
dsanSTOCAGO1482_4	AUGUSTUS	start_codon	15733220	15733222	.	-	0	transcript_id "file_1_file_1_jg7329.t1"; gene_id "file_1_file_1_jg7329";
dsanSTOCAGO1482_2	AUGUSTUS	stop_codon	5245987	5245989	.	-	0	transcript_id "file_1_file_1_jg12962.t1"; gene_id "file_1_file_1_jg12962";
dsanSTOCAGO1482_2	AUGUSTUS	CDS	5245987	5246363	1	-	2	transcript_id "file_1_file_1_jg12962.t1"; gene_id "file_1_file_1_jg12962";
dsanSTOCAGO1482_2	AUGUSTUS	exon	5245987	5246363	.	-	.	transcript_id "file_1_file_1_jg12962.t1"; gene_id "file_1_file_1_jg12962";
dsanSTOCAGO1482_2	AUGUSTUS	intron	5246364	5247549	.	-	.	transcript_id "file_1_file_1_jg12962.t1"; gene_id "file_1_file_1_jg12962";
dsanSTOCAGO1482_2	AUGUSTUS	transcript	5245987	5248366	.	-	.	transcript_id "file_1_file_1_jg12962.t1"; gene_id "file_1_file_1_jg12962"
dsanSTOCAGO1482_2	AUGUSTUS	gene	5245987	5248366	.	-	.	jg12962
dsanSTOCAGO1482_2	AUGUSTUS	CDS	5247550	5248366	1	-	0	transcript_id "file_1_file_1_jg12962.t1"; gene_id "file_1_file_1_jg12962";
dsanSTOCAGO1482_2	AUGUSTUS	exon	5247550	5248366	.	-	.	transcript_id "file_1_file_1_jg12962.t1"; gene_id "file_1_file_1_jg12962";
dsanSTOCAGO1482_2	AUGUSTUS	start_codon	5248364	5248366	.	-	0	transcript_id "file_1_file_1_jg12962.t1"; gene_id "file_1_file_1_jg12962";
dsanSTOCAGO1482_4	AUGUSTUS	start_codon	27297383	27297385	.	+	0	transcript_id "file_1_file_1_jg8904.t1"; gene_id "file_1_file_1_jg8904";
dsanSTOCAGO1482_4	AUGUSTUS	CDS	27297383	27297474	1	+	0	transcript_id "file_1_file_1_jg8904.t1"; gene_id "file_1_file_1_jg8904";
dsanSTOCAGO1482_4	AUGUSTUS	exon	27297383	27297474	.	+	.	transcript_id "file_1_file_1_jg8904.t1"; gene_id "file_1_file_1_jg8904";
dsanSTOCAGO1482_4	AUGUSTUS	intron	27297475	27297526	.	+	.	transcript_id "file_1_file_1_jg8904.t1"; gene_id "file_1_file_1_jg8904";
dsanSTOCAGO1482_4	AUGUSTUS	CDS	27297527	27297660	1	+	1	transcript_id "file_1_file_1_jg8904.t1"; gene_id "file_1_file_1_jg8904";
dsanSTOCAGO1482_4	AUGUSTUS	exon	27297527	27297660	.	+	.	transcript_id "file_1_file_1_jg8904.t1"; gene_id "file_1_file_1_jg8904";
dsanSTOCAGO1482_4	AUGUSTUS	intron	27297661	27297710	.	+	.	transcript_id "file_1_file_1_jg8904.t1"; gene_id "file_1_file_1_jg8904";
dsanSTOCAGO1482_4	AUGUSTUS	CDS	27297711	27297861	1	+	2	transcript_id "file_1_file_1_jg8904.t1"; gene_id "file_1_file_1_jg8904";
dsanSTOCAGO1482_4	AUGUSTUS	exon	27297711	27297861	.	+	.	transcript_id "file_1_file_1_jg8904.t1"; gene_id "file_1_file_1_jg8904";
dsanSTOCAGO1482_4	AUGUSTUS	intron	27297862	27297914	.	+	.	transcript_id "file_1_file_1_jg8904.t1"; gene_id "file_1_file_1_jg8904";
dsanSTOCAGO1482_4	AUGUSTUS	CDS	27297915	27298114	0.99	+	1	transcript_id "file_1_file_1_jg8904.t1"; gene_id "file_1_file_1_jg8904";
dsanSTOCAGO1482_4	AUGUSTUS	exon	27297915	27298114	.	+	.	transcript_id "file_1_file_1_jg8904.t1"; gene_id "file_1_file_1_jg8904";
dsanSTOCAGO1482_4	AUGUSTUS	intron	27298115	27298270	.	+	.	transcript_id "file_1_file_1_jg8904.t1"; gene_id "file_1_file_1_jg8904";
dsanSTOCAGO1482_4	AUGUSTUS	CDS	27298271	27298290	0.99	+	2	transcript_id "file_1_file_1_jg8904.t1"; gene_id "file_1_file_1_jg8904";
dsanSTOCAGO1482_4	AUGUSTUS	exon	27298271	27298290	.	+	.	transcript_id "file_1_file_1_jg8904.t1"; gene_id "file_1_file_1_jg8904";
dsanSTOCAGO1482_4	AUGUSTUS	intron	27298291	27298345	.	+	.	transcript_id "file_1_file_1_jg8904.t1"; gene_id "file_1_file_1_jg8904";
dsanSTOCAGO1482_4	AUGUSTUS	CDS	27298346	27298789	1	+	0	transcript_id "file_1_file_1_jg8904.t1"; gene_id "file_1_file_1_jg8904";
dsanSTOCAGO1482_4	AUGUSTUS	exon	27298346	27298789	.	+	.	transcript_id "file_1_file_1_jg8904.t1"; gene_id "file_1_file_1_jg8904";
dsanSTOCAGO1482_4	AUGUSTUS	intron	27298790	27298840	.	+	.	transcript_id "file_1_file_1_jg8904.t1"; gene_id "file_1_file_1_jg8904";
dsanSTOCAGO1482_4	AUGUSTUS	CDS	27298841	27298882	1	+	0	transcript_id "file_1_file_1_jg8904.t1"; gene_id "file_1_file_1_jg8904";
dsanSTOCAGO1482_4	AUGUSTUS	exon	27298841	27298882	.	+	.	transcript_id "file_1_file_1_jg8904.t1"; gene_id "file_1_file_1_jg8904";
dsanSTOCAGO1482_4	AUGUSTUS	intron	27298883	27298942	.	+	.	transcript_id "file_1_file_1_jg8904.t1"; gene_id "file_1_file_1_jg8904";
dsanSTOCAGO1482_4	AUGUSTUS	CDS	27298943	27299108	1	+	0	transcript_id "file_1_file_1_jg8904.t1"; gene_id "file_1_file_1_jg8904";
dsanSTOCAGO1482_4	AUGUSTUS	exon	27298943	27299108	.	+	.	transcript_id "file_1_file_1_jg8904.t1"; gene_id "file_1_file_1_jg8904";
dsanSTOCAGO1482_4	AUGUSTUS	intron	27299109	27299162	.	+	.	transcript_id "file_1_file_1_jg8904.t1"; gene_id "file_1_file_1_jg8904";
dsanSTOCAGO1482_4	AUGUSTUS	transcript	27297383	27299227	.	+	.	transcript_id "file_1_file_1_jg8904.t1"; gene_id "file_1_file_1_jg8904"
dsanSTOCAGO1482_4	AUGUSTUS	gene	27297383	27299227	.	+	.	jg8904
dsanSTOCAGO1482_4	AUGUSTUS	CDS	27299163	27299227	1	+	2	transcript_id "file_1_file_1_jg8904.t1"; gene_id "file_1_file_1_jg8904";
dsanSTOCAGO1482_4	AUGUSTUS	exon	27299163	27299227	.	+	.	transcript_id "file_1_file_1_jg8904.t1"; gene_id "file_1_file_1_jg8904";
dsanSTOCAGO1482_4	AUGUSTUS	stop_codon	27299225	27299227	.	+	0	transcript_id "file_1_file_1_jg8904.t1"; gene_id "file_1_file_1_jg8904";
dsanSTOCAGO1482_1	AUGUSTUS	stop_codon	12856347	12856349	.	-	0	transcript_id "file_1_file_1_jg11171.t1"; gene_id "file_1_file_1_jg11171";
dsanSTOCAGO1482_1	AUGUSTUS	CDS	12856347	12856751	0.99	-	0	transcript_id "file_1_file_1_jg11171.t1"; gene_id "file_1_file_1_jg11171";
dsanSTOCAGO1482_1	AUGUSTUS	exon	12856347	12856751	.	-	.	transcript_id "file_1_file_1_jg11171.t1"; gene_id "file_1_file_1_jg11171";
dsanSTOCAGO1482_1	AUGUSTUS	transcript	12856347	12856751	.	-	.	transcript_id "file_1_file_1_jg11171.t1"; gene_id "file_1_file_1_jg11171"
dsanSTOCAGO1482_1	AUGUSTUS	gene	12856347	12856751	.	-	.	jg11171
dsanSTOCAGO1482_1	AUGUSTUS	start_codon	12856749	12856751	.	-	0	transcript_id "file_1_file_1_jg11171.t1"; gene_id "file_1_file_1_jg11171";
dsanSTOCAGO1482_2	AUGUSTUS	stop_codon	18307933	18307935	.	-	0	transcript_id "file_1_file_1_jg14701.t1"; gene_id "file_1_file_1_jg14701";
dsanSTOCAGO1482_2	AUGUSTUS	CDS	18307933	18308445	1	-	0	transcript_id "file_1_file_1_jg14701.t1"; gene_id "file_1_file_1_jg14701";
dsanSTOCAGO1482_2	AUGUSTUS	exon	18307933	18308445	.	-	.	transcript_id "file_1_file_1_jg14701.t1"; gene_id "file_1_file_1_jg14701";
dsanSTOCAGO1482_2	AUGUSTUS	intron	18308446	18308501	.	-	.	transcript_id "file_1_file_1_jg14701.t1"; gene_id "file_1_file_1_jg14701";
dsanSTOCAGO1482_2	AUGUSTUS	transcript	18307933	18308702	.	-	.	transcript_id "file_1_file_1_jg14701.t1"; gene_id "file_1_file_1_jg14701"
dsanSTOCAGO1482_2	AUGUSTUS	gene	18307933	18308702	.	-	.	jg14701
dsanSTOCAGO1482_2	AUGUSTUS	CDS	18308502	18308702	1	-	0	transcript_id "file_1_file_1_jg14701.t1"; gene_id "file_1_file_1_jg14701";
dsanSTOCAGO1482_2	AUGUSTUS	exon	18308502	18308702	.	-	.	transcript_id "file_1_file_1_jg14701.t1"; gene_id "file_1_file_1_jg14701";
dsanSTOCAGO1482_2	AUGUSTUS	start_codon	18308700	18308702	.	-	0	transcript_id "file_1_file_1_jg14701.t1"; gene_id "file_1_file_1_jg14701";
dsanSTOCAGO1482_4	AUGUSTUS	stop_codon	8849731	8849733	.	-	0	transcript_id "file_1_file_1_jg6428.t1"; gene_id "file_1_file_1_jg6428";
dsanSTOCAGO1482_4	AUGUSTUS	CDS	8849731	8849988	1	-	0	transcript_id "file_1_file_1_jg6428.t1"; gene_id "file_1_file_1_jg6428";
dsanSTOCAGO1482_4	AUGUSTUS	exon	8849731	8849988	.	-	.	transcript_id "file_1_file_1_jg6428.t1"; gene_id "file_1_file_1_jg6428";
dsanSTOCAGO1482_4	AUGUSTUS	transcript	8849731	8849988	.	-	.	transcript_id "file_1_file_1_jg6428.t1"; gene_id "file_1_file_1_jg6428"
dsanSTOCAGO1482_4	AUGUSTUS	gene	8849731	8849988	.	-	.	jg6428
dsanSTOCAGO1482_4	AUGUSTUS	start_codon	8849986	8849988	.	-	0	transcript_id "file_1_file_1_jg6428.t1"; gene_id "file_1_file_1_jg6428";
dsanSTOCAGO1482_2	AUGUSTUS	stop_codon	10021374	10021376	.	-	0	transcript_id "file_1_file_1_jg13527.t1"; gene_id "file_1_file_1_jg13527";
dsanSTOCAGO1482_2	AUGUSTUS	CDS	10021374	10021799	1	-	0	transcript_id "file_1_file_1_jg13527.t1"; gene_id "file_1_file_1_jg13527";
dsanSTOCAGO1482_2	AUGUSTUS	exon	10021374	10021799	.	-	.	transcript_id "file_1_file_1_jg13527.t1"; gene_id "file_1_file_1_jg13527";
dsanSTOCAGO1482_2	AUGUSTUS	intron	10021800	10021962	.	-	.	transcript_id "file_1_file_1_jg13527.t1"; gene_id "file_1_file_1_jg13527";
dsanSTOCAGO1482_2	AUGUSTUS	CDS	10021963	10022043	1	-	0	transcript_id "file_1_file_1_jg13527.t1"; gene_id "file_1_file_1_jg13527";
dsanSTOCAGO1482_2	AUGUSTUS	exon	10021963	10022043	.	-	.	transcript_id "file_1_file_1_jg13527.t1"; gene_id "file_1_file_1_jg13527";
dsanSTOCAGO1482_2	AUGUSTUS	intron	10022044	10022208	.	-	.	transcript_id "file_1_file_1_jg13527.t1"; gene_id "file_1_file_1_jg13527";
dsanSTOCAGO1482_2	AUGUSTUS	CDS	10022209	10022481	1	-	0	transcript_id "file_1_file_1_jg13527.t1"; gene_id "file_1_file_1_jg13527";
dsanSTOCAGO1482_2	AUGUSTUS	exon	10022209	10022481	.	-	.	transcript_id "file_1_file_1_jg13527.t1"; gene_id "file_1_file_1_jg13527";
dsanSTOCAGO1482_2	AUGUSTUS	intron	10022482	10022557	.	-	.	transcript_id "file_1_file_1_jg13527.t1"; gene_id "file_1_file_1_jg13527";
dsanSTOCAGO1482_2	AUGUSTUS	transcript	10021374	10022770	.	-	.	transcript_id "file_1_file_1_jg13527.t1"; gene_id "file_1_file_1_jg13527"
dsanSTOCAGO1482_2	AUGUSTUS	gene	10021374	10022770	.	-	.	jg13527
dsanSTOCAGO1482_2	AUGUSTUS	CDS	10022558	10022770	1	-	0	transcript_id "file_1_file_1_jg13527.t1"; gene_id "file_1_file_1_jg13527";
dsanSTOCAGO1482_2	AUGUSTUS	exon	10022558	10022770	.	-	.	transcript_id "file_1_file_1_jg13527.t1"; gene_id "file_1_file_1_jg13527";
dsanSTOCAGO1482_2	AUGUSTUS	start_codon	10022768	10022770	.	-	0	transcript_id "file_1_file_1_jg13527.t1"; gene_id "file_1_file_1_jg13527";
dsanSTOCAGO1482_4	AUGUSTUS	start_codon	16423596	16423598	.	+	0	transcript_id "file_1_file_1_jg7407.t1"; gene_id "file_1_file_1_jg7407";
dsanSTOCAGO1482_4	AUGUSTUS	CDS	16423596	16423889	1	+	0	transcript_id "file_1_file_1_jg7407.t1"; gene_id "file_1_file_1_jg7407";
dsanSTOCAGO1482_4	AUGUSTUS	exon	16423596	16423889	.	+	.	transcript_id "file_1_file_1_jg7407.t1"; gene_id "file_1_file_1_jg7407";
dsanSTOCAGO1482_4	AUGUSTUS	intron	16423890	16433737	.	+	.	transcript_id "file_1_file_1_jg7407.t1"; gene_id "file_1_file_1_jg7407";
dsanSTOCAGO1482_4	AUGUSTUS	CDS	16433738	16433798	1	+	0	transcript_id "file_1_file_1_jg7407.t1"; gene_id "file_1_file_1_jg7407";
dsanSTOCAGO1482_4	AUGUSTUS	exon	16433738	16433798	.	+	.	transcript_id "file_1_file_1_jg7407.t1"; gene_id "file_1_file_1_jg7407";
dsanSTOCAGO1482_4	AUGUSTUS	intron	16433799	16434149	.	+	.	transcript_id "file_1_file_1_jg7407.t1"; gene_id "file_1_file_1_jg7407";
dsanSTOCAGO1482_4	AUGUSTUS	CDS	16434150	16434329	1	+	2	transcript_id "file_1_file_1_jg7407.t1"; gene_id "file_1_file_1_jg7407";
dsanSTOCAGO1482_4	AUGUSTUS	exon	16434150	16434329	.	+	.	transcript_id "file_1_file_1_jg7407.t1"; gene_id "file_1_file_1_jg7407";
dsanSTOCAGO1482_4	AUGUSTUS	intron	16434330	16437951	.	+	.	transcript_id "file_1_file_1_jg7407.t1"; gene_id "file_1_file_1_jg7407";
dsanSTOCAGO1482_4	AUGUSTUS	transcript	16423596	16438085	.	+	.	transcript_id "file_1_file_1_jg7407.t1"; gene_id "file_1_file_1_jg7407"
dsanSTOCAGO1482_4	AUGUSTUS	gene	16423596	16438085	.	+	.	jg7407
dsanSTOCAGO1482_4	AUGUSTUS	CDS	16437952	16438085	1	+	2	transcript_id "file_1_file_1_jg7407.t1"; gene_id "file_1_file_1_jg7407";
dsanSTOCAGO1482_4	AUGUSTUS	exon	16437952	16438085	.	+	.	transcript_id "file_1_file_1_jg7407.t1"; gene_id "file_1_file_1_jg7407";
dsanSTOCAGO1482_4	AUGUSTUS	stop_codon	16438083	16438085	.	+	0	transcript_id "file_1_file_1_jg7407.t1"; gene_id "file_1_file_1_jg7407";
dsanSTOCAGO1482_0	AUGUSTUS	start_codon	14166800	14166802	.	+	0	transcript_id "file_1_file_1_jg1707.t1"; gene_id "file_1_file_1_jg1707";
dsanSTOCAGO1482_0	AUGUSTUS	CDS	14166800	14166814	1	+	0	transcript_id "file_1_file_1_jg1707.t1"; gene_id "file_1_file_1_jg1707";
dsanSTOCAGO1482_0	AUGUSTUS	exon	14166800	14166814	.	+	.	transcript_id "file_1_file_1_jg1707.t1"; gene_id "file_1_file_1_jg1707";
dsanSTOCAGO1482_0	AUGUSTUS	intron	14166815	14166881	.	+	.	transcript_id "file_1_file_1_jg1707.t1"; gene_id "file_1_file_1_jg1707";
dsanSTOCAGO1482_0	AUGUSTUS	CDS	14166882	14167647	1	+	0	transcript_id "file_1_file_1_jg1707.t1"; gene_id "file_1_file_1_jg1707";
dsanSTOCAGO1482_0	AUGUSTUS	exon	14166882	14167647	.	+	.	transcript_id "file_1_file_1_jg1707.t1"; gene_id "file_1_file_1_jg1707";
dsanSTOCAGO1482_0	AUGUSTUS	intron	14167648	14167716	.	+	.	transcript_id "file_1_file_1_jg1707.t1"; gene_id "file_1_file_1_jg1707";
dsanSTOCAGO1482_0	AUGUSTUS	transcript	14166800	14167991	.	+	.	transcript_id "file_1_file_1_jg1707.t1"; gene_id "file_1_file_1_jg1707"
dsanSTOCAGO1482_0	AUGUSTUS	gene	14166800	14167991	.	+	.	jg1707
dsanSTOCAGO1482_0	AUGUSTUS	CDS	14167717	14167991	1	+	2	transcript_id "file_1_file_1_jg1707.t1"; gene_id "file_1_file_1_jg1707";
dsanSTOCAGO1482_0	AUGUSTUS	exon	14167717	14167991	.	+	.	transcript_id "file_1_file_1_jg1707.t1"; gene_id "file_1_file_1_jg1707";
dsanSTOCAGO1482_0	AUGUSTUS	stop_codon	14167989	14167991	.	+	0	transcript_id "file_1_file_1_jg1707.t1"; gene_id "file_1_file_1_jg1707";
dsanSTOCAGO1482_3	AUGUSTUS	start_codon	2782996	2782998	.	+	0	transcript_id "file_1_file_1_jg2832.t1"; gene_id "file_1_file_1_jg2832";
dsanSTOCAGO1482_3	AUGUSTUS	CDS	2782996	2783034	0.53	+	0	transcript_id "file_1_file_1_jg2832.t1"; gene_id "file_1_file_1_jg2832";
dsanSTOCAGO1482_3	AUGUSTUS	exon	2782996	2783034	.	+	.	transcript_id "file_1_file_1_jg2832.t1"; gene_id "file_1_file_1_jg2832";
dsanSTOCAGO1482_3	AUGUSTUS	intron	2783035	2783181	.	+	.	transcript_id "file_1_file_1_jg2832.t1"; gene_id "file_1_file_1_jg2832";
dsanSTOCAGO1482_3	AUGUSTUS	CDS	2783182	2783346	0.47	+	0	transcript_id "file_1_file_1_jg2832.t1"; gene_id "file_1_file_1_jg2832";
dsanSTOCAGO1482_3	AUGUSTUS	exon	2783182	2783346	.	+	.	transcript_id "file_1_file_1_jg2832.t1"; gene_id "file_1_file_1_jg2832";
dsanSTOCAGO1482_3	AUGUSTUS	intron	2783347	2789184	.	+	.	transcript_id "file_1_file_1_jg2832.t1"; gene_id "file_1_file_1_jg2832";
dsanSTOCAGO1482_3	AUGUSTUS	transcript	2782996	2789322	.	+	.	transcript_id "file_1_file_1_jg2832.t1"; gene_id "file_1_file_1_jg2832"
dsanSTOCAGO1482_3	AUGUSTUS	gene	2782996	2789322	.	+	.	jg2832
dsanSTOCAGO1482_3	AUGUSTUS	CDS	2789185	2789322	0.7	+	0	transcript_id "file_1_file_1_jg2832.t1"; gene_id "file_1_file_1_jg2832";
dsanSTOCAGO1482_3	AUGUSTUS	exon	2789185	2789322	.	+	.	transcript_id "file_1_file_1_jg2832.t1"; gene_id "file_1_file_1_jg2832";
dsanSTOCAGO1482_3	AUGUSTUS	stop_codon	2789320	2789322	.	+	0	transcript_id "file_1_file_1_jg2832.t1"; gene_id "file_1_file_1_jg2832";
dsanSTOCAGO1482_0	GeneMark.hmm	stop_codon	13017014	13017016	.	-	0	gene_id "file_1_file_2_1655_g"; transcript_id "file_1_file_2_1655_t"; count "file_1_file_2_1_1";
dsanSTOCAGO1482_0	GeneMark.hmm	CDS	13017014	13017325	.	-	0	gene_id "file_1_file_2_1655_g"; transcript_id "file_1_file_2_1655_t"; evidence "file_1_file_2_1_1"; cds_type "file_1_file_2_Terminal"; count "file_1_file_2_2_2"; anchored "file_1_file_2_1_1";
dsanSTOCAGO1482_0	GeneMark.hmm	exon	13017014	13017325	0	-	.	gene_id "file_1_file_2_1655_g"; transcript_id "file_1_file_2_1655_t"; evidence "file_1_file_2_1_1"; cds_type "file_1_file_2_Terminal"; count "file_1_file_2_2_2"; anchored "file_1_file_2_1_1";
dsanSTOCAGO1482_0	GeneMark.hmm	CDS	13017876	13018100	.	-	0	gene_id "file_1_file_2_1655_g"; transcript_id "file_1_file_2_1655_t"; evidence "file_1_file_2_1_0"; cds_type "file_1_file_2_Initial"; count "file_1_file_2_1_2"; anchored "file_1_file_2_1_1";
dsanSTOCAGO1482_0	GeneMark.hmm	exon	13017876	13018100	0	-	.	gene_id "file_1_file_2_1655_g"; transcript_id "file_1_file_2_1655_t"; evidence "file_1_file_2_1_0"; cds_type "file_1_file_2_Initial"; count "file_1_file_2_1_2"; anchored "file_1_file_2_1_1";
dsanSTOCAGO1482_0	GeneMark.hmm	start_codon	13018098	13018100	.	-	0	gene_id "file_1_file_2_1655_g"; transcript_id "file_1_file_2_1655_t"; count "file_1_file_2_1_1";
dsanSTOCAGO1482_0	AUGUSTUS	start_codon	6552147	6552149	.	+	0	transcript_id "file_1_file_1_jg783.t1"; gene_id "file_1_file_1_jg783";
dsanSTOCAGO1482_0	AUGUSTUS	CDS	6552147	6552794	1	+	0	transcript_id "file_1_file_1_jg783.t1"; gene_id "file_1_file_1_jg783";
dsanSTOCAGO1482_0	AUGUSTUS	exon	6552147	6552794	.	+	.	transcript_id "file_1_file_1_jg783.t1"; gene_id "file_1_file_1_jg783";
dsanSTOCAGO1482_0	AUGUSTUS	intron	6552795	6552866	.	+	.	transcript_id "file_1_file_1_jg783.t1"; gene_id "file_1_file_1_jg783";
dsanSTOCAGO1482_0	AUGUSTUS	CDS	6552867	6552930	1	+	0	transcript_id "file_1_file_1_jg783.t1"; gene_id "file_1_file_1_jg783";
dsanSTOCAGO1482_0	AUGUSTUS	exon	6552867	6552930	.	+	.	transcript_id "file_1_file_1_jg783.t1"; gene_id "file_1_file_1_jg783";
dsanSTOCAGO1482_0	AUGUSTUS	intron	6552931	6553176	.	+	.	transcript_id "file_1_file_1_jg783.t1"; gene_id "file_1_file_1_jg783";
dsanSTOCAGO1482_0	AUGUSTUS	CDS	6553177	6553463	1	+	2	transcript_id "file_1_file_1_jg783.t1"; gene_id "file_1_file_1_jg783";
dsanSTOCAGO1482_0	AUGUSTUS	exon	6553177	6553463	.	+	.	transcript_id "file_1_file_1_jg783.t1"; gene_id "file_1_file_1_jg783";
dsanSTOCAGO1482_0	AUGUSTUS	intron	6553464	6553519	.	+	.	transcript_id "file_1_file_1_jg783.t1"; gene_id "file_1_file_1_jg783";
dsanSTOCAGO1482_0	AUGUSTUS	CDS	6553520	6554644	1	+	0	transcript_id "file_1_file_1_jg783.t1"; gene_id "file_1_file_1_jg783";
dsanSTOCAGO1482_0	AUGUSTUS	exon	6553520	6554644	.	+	.	transcript_id "file_1_file_1_jg783.t1"; gene_id "file_1_file_1_jg783";
dsanSTOCAGO1482_0	AUGUSTUS	intron	6554645	6554708	.	+	.	transcript_id "file_1_file_1_jg783.t1"; gene_id "file_1_file_1_jg783";
dsanSTOCAGO1482_0	AUGUSTUS	CDS	6554709	6554990	1	+	0	transcript_id "file_1_file_1_jg783.t1"; gene_id "file_1_file_1_jg783";
dsanSTOCAGO1482_0	AUGUSTUS	exon	6554709	6554990	.	+	.	transcript_id "file_1_file_1_jg783.t1"; gene_id "file_1_file_1_jg783";
dsanSTOCAGO1482_0	AUGUSTUS	intron	6554991	6555050	.	+	.	transcript_id "file_1_file_1_jg783.t1"; gene_id "file_1_file_1_jg783";
dsanSTOCAGO1482_0	AUGUSTUS	CDS	6555051	6555148	1	+	0	transcript_id "file_1_file_1_jg783.t1"; gene_id "file_1_file_1_jg783";
dsanSTOCAGO1482_0	AUGUSTUS	exon	6555051	6555148	.	+	.	transcript_id "file_1_file_1_jg783.t1"; gene_id "file_1_file_1_jg783";
dsanSTOCAGO1482_0	AUGUSTUS	intron	6555149	6555206	.	+	.	transcript_id "file_1_file_1_jg783.t1"; gene_id "file_1_file_1_jg783";
dsanSTOCAGO1482_0	AUGUSTUS	CDS	6555207	6556902	1	+	1	transcript_id "file_1_file_1_jg783.t1"; gene_id "file_1_file_1_jg783";
dsanSTOCAGO1482_0	AUGUSTUS	exon	6555207	6556902	.	+	.	transcript_id "file_1_file_1_jg783.t1"; gene_id "file_1_file_1_jg783";
dsanSTOCAGO1482_0	AUGUSTUS	intron	6556903	6556978	.	+	.	transcript_id "file_1_file_1_jg783.t1"; gene_id "file_1_file_1_jg783";
dsanSTOCAGO1482_0	AUGUSTUS	transcript	6552147	6557086	.	+	.	transcript_id "file_1_file_1_jg783.t1"; gene_id "file_1_file_1_jg783"
dsanSTOCAGO1482_0	AUGUSTUS	gene	6552147	6557086	.	+	.	jg783
dsanSTOCAGO1482_0	AUGUSTUS	CDS	6556979	6557086	1	+	0	transcript_id "file_1_file_1_jg783.t1"; gene_id "file_1_file_1_jg783";
dsanSTOCAGO1482_0	AUGUSTUS	exon	6556979	6557086	.	+	.	transcript_id "file_1_file_1_jg783.t1"; gene_id "file_1_file_1_jg783";
dsanSTOCAGO1482_0	AUGUSTUS	stop_codon	6557084	6557086	.	+	0	transcript_id "file_1_file_1_jg783.t1"; gene_id "file_1_file_1_jg783";
dsanSTOCAGO1482_89	AUGUSTUS	stop_codon	718189	718191	.	-	0	transcript_id "file_1_file_1_jg15653.t1"; gene_id "file_1_file_1_jg15653";
dsanSTOCAGO1482_89	AUGUSTUS	CDS	718189	718986	0.53	-	0	transcript_id "file_1_file_1_jg15653.t1"; gene_id "file_1_file_1_jg15653";
dsanSTOCAGO1482_89	AUGUSTUS	exon	718189	718986	.	-	.	transcript_id "file_1_file_1_jg15653.t1"; gene_id "file_1_file_1_jg15653";
dsanSTOCAGO1482_89	AUGUSTUS	transcript	718189	718986	.	-	.	transcript_id "file_1_file_1_jg15653.t1"; gene_id "file_1_file_1_jg15653"
dsanSTOCAGO1482_89	AUGUSTUS	gene	718189	718986	.	-	.	jg15653
dsanSTOCAGO1482_89	AUGUSTUS	start_codon	718984	718986	.	-	0	transcript_id "file_1_file_1_jg15653.t1"; gene_id "file_1_file_1_jg15653";
dsanSTOCAGO1482_4	AUGUSTUS	stop_codon	24896538	24896540	.	-	0	transcript_id "file_1_file_1_jg8499.t1"; gene_id "file_1_file_1_jg8499";
dsanSTOCAGO1482_4	AUGUSTUS	CDS	24896538	24897032	1	-	0	transcript_id "file_1_file_1_jg8499.t1"; gene_id "file_1_file_1_jg8499";
dsanSTOCAGO1482_4	AUGUSTUS	exon	24896538	24897032	.	-	.	transcript_id "file_1_file_1_jg8499.t1"; gene_id "file_1_file_1_jg8499";
dsanSTOCAGO1482_4	AUGUSTUS	transcript	24896538	24897032	.	-	.	transcript_id "file_1_file_1_jg8499.t1"; gene_id "file_1_file_1_jg8499"
dsanSTOCAGO1482_4	AUGUSTUS	gene	24896538	24897032	.	-	.	jg8499
dsanSTOCAGO1482_4	AUGUSTUS	start_codon	24897030	24897032	.	-	0	transcript_id "file_1_file_1_jg8499.t1"; gene_id "file_1_file_1_jg8499";
dsanSTOCAGO1482_2	AUGUSTUS	stop_codon	15311594	15311596	.	-	0	transcript_id "file_1_file_1_jg14264.t1"; gene_id "file_1_file_1_jg14264";
dsanSTOCAGO1482_2	AUGUSTUS	CDS	15311594	15311921	1	-	1	transcript_id "file_1_file_1_jg14264.t1"; gene_id "file_1_file_1_jg14264";
dsanSTOCAGO1482_2	AUGUSTUS	exon	15311594	15311921	.	-	.	transcript_id "file_1_file_1_jg14264.t1"; gene_id "file_1_file_1_jg14264";
dsanSTOCAGO1482_2	AUGUSTUS	intron	15311922	15312156	.	-	.	transcript_id "file_1_file_1_jg14264.t1"; gene_id "file_1_file_1_jg14264";
dsanSTOCAGO1482_2	AUGUSTUS	CDS	15312157	15312216	1	-	1	transcript_id "file_1_file_1_jg14264.t1"; gene_id "file_1_file_1_jg14264";
dsanSTOCAGO1482_2	AUGUSTUS	exon	15312157	15312216	.	-	.	transcript_id "file_1_file_1_jg14264.t1"; gene_id "file_1_file_1_jg14264";
dsanSTOCAGO1482_2	AUGUSTUS	intron	15312217	15312341	.	-	.	transcript_id "file_1_file_1_jg14264.t1"; gene_id "file_1_file_1_jg14264";
dsanSTOCAGO1482_2	AUGUSTUS	CDS	15312342	15313182	1	-	2	transcript_id "file_1_file_1_jg14264.t1"; gene_id "file_1_file_1_jg14264";
dsanSTOCAGO1482_2	AUGUSTUS	exon	15312342	15313182	.	-	.	transcript_id "file_1_file_1_jg14264.t1"; gene_id "file_1_file_1_jg14264";
dsanSTOCAGO1482_2	AUGUSTUS	intron	15313183	15313248	.	-	.	transcript_id "file_1_file_1_jg14264.t1"; gene_id "file_1_file_1_jg14264";
dsanSTOCAGO1482_2	AUGUSTUS	CDS	15313249	15313390	1	-	0	transcript_id "file_1_file_1_jg14264.t1"; gene_id "file_1_file_1_jg14264";
dsanSTOCAGO1482_2	AUGUSTUS	exon	15313249	15313390	.	-	.	transcript_id "file_1_file_1_jg14264.t1"; gene_id "file_1_file_1_jg14264";
dsanSTOCAGO1482_2	AUGUSTUS	intron	15313391	15313726	.	-	.	transcript_id "file_1_file_1_jg14264.t1"; gene_id "file_1_file_1_jg14264";
dsanSTOCAGO1482_2	AUGUSTUS	CDS	15313727	15313867	1	-	0	transcript_id "file_1_file_1_jg14264.t1"; gene_id "file_1_file_1_jg14264";
dsanSTOCAGO1482_2	AUGUSTUS	exon	15313727	15313867	.	-	.	transcript_id "file_1_file_1_jg14264.t1"; gene_id "file_1_file_1_jg14264";
dsanSTOCAGO1482_2	AUGUSTUS	intron	15313868	15313931	.	-	.	transcript_id "file_1_file_1_jg14264.t1"; gene_id "file_1_file_1_jg14264";
dsanSTOCAGO1482_2	AUGUSTUS	CDS	15313932	15314159	1	-	0	transcript_id "file_1_file_1_jg14264.t1"; gene_id "file_1_file_1_jg14264";
dsanSTOCAGO1482_2	AUGUSTUS	exon	15313932	15314159	.	-	.	transcript_id "file_1_file_1_jg14264.t1"; gene_id "file_1_file_1_jg14264";
dsanSTOCAGO1482_2	AUGUSTUS	intron	15314160	15314214	.	-	.	transcript_id "file_1_file_1_jg14264.t1"; gene_id "file_1_file_1_jg14264";
dsanSTOCAGO1482_2	AUGUSTUS	CDS	15314215	15314389	1	-	1	transcript_id "file_1_file_1_jg14264.t1"; gene_id "file_1_file_1_jg14264";
dsanSTOCAGO1482_2	AUGUSTUS	exon	15314215	15314389	.	-	.	transcript_id "file_1_file_1_jg14264.t1"; gene_id "file_1_file_1_jg14264";
dsanSTOCAGO1482_2	AUGUSTUS	intron	15314390	15317395	.	-	.	transcript_id "file_1_file_1_jg14264.t1"; gene_id "file_1_file_1_jg14264";
dsanSTOCAGO1482_2	AUGUSTUS	transcript	15311594	15317718	.	-	.	transcript_id "file_1_file_1_jg14264.t1"; gene_id "file_1_file_1_jg14264"
dsanSTOCAGO1482_2	AUGUSTUS	gene	15311594	15317718	.	-	.	jg14264
dsanSTOCAGO1482_2	AUGUSTUS	CDS	15317396	15317718	1	-	0	transcript_id "file_1_file_1_jg14264.t1"; gene_id "file_1_file_1_jg14264";
dsanSTOCAGO1482_2	AUGUSTUS	exon	15317396	15317718	.	-	.	transcript_id "file_1_file_1_jg14264.t1"; gene_id "file_1_file_1_jg14264";
dsanSTOCAGO1482_2	AUGUSTUS	start_codon	15317716	15317718	.	-	0	transcript_id "file_1_file_1_jg14264.t1"; gene_id "file_1_file_1_jg14264";
dsanSTOCAGO1482_1	GeneMark.hmm	stop_codon	586521	586523	.	-	0	gene_id "file_1_file_2_2579_g"; transcript_id "file_1_file_2_2579_t"; count "file_1_file_2_1_1";
dsanSTOCAGO1482_1	GeneMark.hmm	CDS	586521	586766	.	-	0	gene_id "file_1_file_2_2579_g"; transcript_id "file_1_file_2_2579_t"; evidence "file_1_file_2_1_1"; cds_type "file_1_file_2_Terminal"; count "file_1_file_2_3_3"; anchored "file_1_file_2_1_1";
dsanSTOCAGO1482_1	GeneMark.hmm	exon	586521	586766	0	-	.	gene_id "file_1_file_2_2579_g"; transcript_id "file_1_file_2_2579_t"; evidence "file_1_file_2_1_1"; cds_type "file_1_file_2_Terminal"; count "file_1_file_2_3_3"; anchored "file_1_file_2_1_1";
dsanSTOCAGO1482_1	GeneMark.hmm	CDS	586826	587149	.	-	0	gene_id "file_1_file_2_2579_g"; transcript_id "file_1_file_2_2579_t"; evidence "file_1_file_2_1_1"; cds_type "file_1_file_2_Internal"; count "file_1_file_2_2_3"; anchored "file_1_file_2_1_1";
dsanSTOCAGO1482_1	GeneMark.hmm	exon	586826	587149	0	-	.	gene_id "file_1_file_2_2579_g"; transcript_id "file_1_file_2_2579_t"; evidence "file_1_file_2_1_1"; cds_type "file_1_file_2_Internal"; count "file_1_file_2_2_3"; anchored "file_1_file_2_1_1";
dsanSTOCAGO1482_1	GeneMark.hmm	CDS	587241	587249	.	-	0	gene_id "file_1_file_2_2579_g"; transcript_id "file_1_file_2_2579_t"; evidence "file_1_file_2_1_0"; cds_type "file_1_file_2_Initial"; count "file_1_file_2_1_3"; anchored "file_1_file_2_1_0";
dsanSTOCAGO1482_1	GeneMark.hmm	exon	587241	587249	0	-	.	gene_id "file_1_file_2_2579_g"; transcript_id "file_1_file_2_2579_t"; evidence "file_1_file_2_1_0"; cds_type "file_1_file_2_Initial"; count "file_1_file_2_1_3"; anchored "file_1_file_2_1_0";
dsanSTOCAGO1482_1	GeneMark.hmm	start_codon	587247	587249	.	-	0	gene_id "file_1_file_2_2579_g"; transcript_id "file_1_file_2_2579_t"; count "file_1_file_2_1_1";
dsanSTOCAGO1482_4	AUGUSTUS	start_codon	7430483	7430485	.	+	0	transcript_id "file_1_file_1_jg6244.t1"; gene_id "file_1_file_1_jg6244";
dsanSTOCAGO1482_4	AUGUSTUS	CDS	7430483	7430493	0.86	+	0	transcript_id "file_1_file_1_jg6244.t1"; gene_id "file_1_file_1_jg6244";
dsanSTOCAGO1482_4	AUGUSTUS	exon	7430483	7430493	.	+	.	transcript_id "file_1_file_1_jg6244.t1"; gene_id "file_1_file_1_jg6244";
dsanSTOCAGO1482_4	AUGUSTUS	intron	7430494	7430559	.	+	.	transcript_id "file_1_file_1_jg6244.t1"; gene_id "file_1_file_1_jg6244";
dsanSTOCAGO1482_4	AUGUSTUS	transcript	7430483	7430782	.	+	.	transcript_id "file_1_file_1_jg6244.t1"; gene_id "file_1_file_1_jg6244"
dsanSTOCAGO1482_4	AUGUSTUS	gene	7430483	7430782	.	+	.	jg6244
dsanSTOCAGO1482_4	AUGUSTUS	CDS	7430560	7430782	0.56	+	1	transcript_id "file_1_file_1_jg6244.t1"; gene_id "file_1_file_1_jg6244";
dsanSTOCAGO1482_4	AUGUSTUS	exon	7430560	7430782	.	+	.	transcript_id "file_1_file_1_jg6244.t1"; gene_id "file_1_file_1_jg6244";
dsanSTOCAGO1482_4	AUGUSTUS	stop_codon	7430780	7430782	.	+	0	transcript_id "file_1_file_1_jg6244.t1"; gene_id "file_1_file_1_jg6244";
dsanSTOCAGO1482_4	AUGUSTUS	stop_codon	21803630	21803632	.	-	0	transcript_id "file_1_file_1_jg8148.t1"; gene_id "file_1_file_1_jg8148";
dsanSTOCAGO1482_4	AUGUSTUS	CDS	21803630	21803688	1	-	2	transcript_id "file_1_file_1_jg8148.t1"; gene_id "file_1_file_1_jg8148";
dsanSTOCAGO1482_4	AUGUSTUS	exon	21803630	21803688	.	-	.	transcript_id "file_1_file_1_jg8148.t1"; gene_id "file_1_file_1_jg8148";
dsanSTOCAGO1482_4	AUGUSTUS	intron	21803689	21803754	.	-	.	transcript_id "file_1_file_1_jg8148.t1"; gene_id "file_1_file_1_jg8148";
dsanSTOCAGO1482_4	AUGUSTUS	CDS	21803755	21803920	1	-	0	transcript_id "file_1_file_1_jg8148.t1"; gene_id "file_1_file_1_jg8148";
dsanSTOCAGO1482_4	AUGUSTUS	exon	21803755	21803920	.	-	.	transcript_id "file_1_file_1_jg8148.t1"; gene_id "file_1_file_1_jg8148";
dsanSTOCAGO1482_4	AUGUSTUS	intron	21803921	21804102	.	-	.	transcript_id "file_1_file_1_jg8148.t1"; gene_id "file_1_file_1_jg8148";
dsanSTOCAGO1482_4	AUGUSTUS	CDS	21804103	21804156	1	-	0	transcript_id "file_1_file_1_jg8148.t1"; gene_id "file_1_file_1_jg8148";
dsanSTOCAGO1482_4	AUGUSTUS	exon	21804103	21804156	.	-	.	transcript_id "file_1_file_1_jg8148.t1"; gene_id "file_1_file_1_jg8148";
dsanSTOCAGO1482_4	AUGUSTUS	intron	21804157	21804213	.	-	.	transcript_id "file_1_file_1_jg8148.t1"; gene_id "file_1_file_1_jg8148";
dsanSTOCAGO1482_4	AUGUSTUS	CDS	21804214	21804322	0.73	-	1	transcript_id "file_1_file_1_jg8148.t1"; gene_id "file_1_file_1_jg8148";
dsanSTOCAGO1482_4	AUGUSTUS	exon	21804214	21804322	.	-	.	transcript_id "file_1_file_1_jg8148.t1"; gene_id "file_1_file_1_jg8148";
dsanSTOCAGO1482_4	AUGUSTUS	intron	21804323	21804409	.	-	.	transcript_id "file_1_file_1_jg8148.t1"; gene_id "file_1_file_1_jg8148";
dsanSTOCAGO1482_4	AUGUSTUS	CDS	21804410	21804722	0.51	-	2	transcript_id "file_1_file_1_jg8148.t1"; gene_id "file_1_file_1_jg8148";
dsanSTOCAGO1482_4	AUGUSTUS	exon	21804410	21804722	.	-	.	transcript_id "file_1_file_1_jg8148.t1"; gene_id "file_1_file_1_jg8148";
dsanSTOCAGO1482_4	AUGUSTUS	intron	21804723	21804779	.	-	.	transcript_id "file_1_file_1_jg8148.t1"; gene_id "file_1_file_1_jg8148";
dsanSTOCAGO1482_4	AUGUSTUS	CDS	21804780	21804973	1	-	1	transcript_id "file_1_file_1_jg8148.t1"; gene_id "file_1_file_1_jg8148";
dsanSTOCAGO1482_4	AUGUSTUS	exon	21804780	21804973	.	-	.	transcript_id "file_1_file_1_jg8148.t1"; gene_id "file_1_file_1_jg8148";
dsanSTOCAGO1482_4	AUGUSTUS	intron	21804974	21805029	.	-	.	transcript_id "file_1_file_1_jg8148.t1"; gene_id "file_1_file_1_jg8148";
dsanSTOCAGO1482_4	AUGUSTUS	CDS	21805030	21805180	1	-	2	transcript_id "file_1_file_1_jg8148.t1"; gene_id "file_1_file_1_jg8148";
dsanSTOCAGO1482_4	AUGUSTUS	exon	21805030	21805180	.	-	.	transcript_id "file_1_file_1_jg8148.t1"; gene_id "file_1_file_1_jg8148";
dsanSTOCAGO1482_4	AUGUSTUS	intron	21805181	21805236	.	-	.	transcript_id "file_1_file_1_jg8148.t1"; gene_id "file_1_file_1_jg8148";
dsanSTOCAGO1482_4	AUGUSTUS	CDS	21805237	21805388	1	-	1	transcript_id "file_1_file_1_jg8148.t1"; gene_id "file_1_file_1_jg8148";
dsanSTOCAGO1482_4	AUGUSTUS	exon	21805237	21805388	.	-	.	transcript_id "file_1_file_1_jg8148.t1"; gene_id "file_1_file_1_jg8148";
dsanSTOCAGO1482_4	AUGUSTUS	intron	21805389	21805440	.	-	.	transcript_id "file_1_file_1_jg8148.t1"; gene_id "file_1_file_1_jg8148";
dsanSTOCAGO1482_4	AUGUSTUS	transcript	21803630	21805613	.	-	.	transcript_id "file_1_file_1_jg8148.t1"; gene_id "file_1_file_1_jg8148"
dsanSTOCAGO1482_4	AUGUSTUS	gene	21803630	21805613	.	-	.	jg8148
dsanSTOCAGO1482_4	AUGUSTUS	CDS	21805441	21805613	0.65	-	0	transcript_id "file_1_file_1_jg8148.t1"; gene_id "file_1_file_1_jg8148";
dsanSTOCAGO1482_4	AUGUSTUS	exon	21805441	21805613	.	-	.	transcript_id "file_1_file_1_jg8148.t1"; gene_id "file_1_file_1_jg8148";
dsanSTOCAGO1482_4	AUGUSTUS	start_codon	21805611	21805613	.	-	0	transcript_id "file_1_file_1_jg8148.t1"; gene_id "file_1_file_1_jg8148";
dsanSTOCAGO1482_0	AUGUSTUS	start_codon	9283605	9283607	.	+	0	transcript_id "file_1_file_1_jg1117.t1"; gene_id "file_1_file_1_jg1117";
dsanSTOCAGO1482_0	AUGUSTUS	CDS	9283605	9283889	1	+	0	transcript_id "file_1_file_1_jg1117.t1"; gene_id "file_1_file_1_jg1117";
dsanSTOCAGO1482_0	AUGUSTUS	exon	9283605	9283889	.	+	.	transcript_id "file_1_file_1_jg1117.t1"; gene_id "file_1_file_1_jg1117";
dsanSTOCAGO1482_0	AUGUSTUS	intron	9283890	9284141	.	+	.	transcript_id "file_1_file_1_jg1117.t1"; gene_id "file_1_file_1_jg1117";
dsanSTOCAGO1482_0	AUGUSTUS	transcript	9283605	9284348	.	+	.	transcript_id "file_1_file_1_jg1117.t1"; gene_id "file_1_file_1_jg1117"
dsanSTOCAGO1482_0	AUGUSTUS	gene	9283605	9284348	.	+	.	jg1117
dsanSTOCAGO1482_0	AUGUSTUS	CDS	9284142	9284348	0.94	+	0	transcript_id "file_1_file_1_jg1117.t1"; gene_id "file_1_file_1_jg1117";
dsanSTOCAGO1482_0	AUGUSTUS	exon	9284142	9284348	.	+	.	transcript_id "file_1_file_1_jg1117.t1"; gene_id "file_1_file_1_jg1117";
dsanSTOCAGO1482_0	AUGUSTUS	stop_codon	9284346	9284348	.	+	0	transcript_id "file_1_file_1_jg1117.t1"; gene_id "file_1_file_1_jg1117";
dsanSTOCAGO1482_1	AUGUSTUS	stop_codon	18535137	18535139	.	-	0	transcript_id "file_1_file_1_jg12044.t1"; gene_id "file_1_file_1_jg12044";
dsanSTOCAGO1482_1	AUGUSTUS	CDS	18535137	18535252	1	-	2	transcript_id "file_1_file_1_jg12044.t1"; gene_id "file_1_file_1_jg12044";
dsanSTOCAGO1482_1	AUGUSTUS	exon	18535137	18535252	.	-	.	transcript_id "file_1_file_1_jg12044.t1"; gene_id "file_1_file_1_jg12044";
dsanSTOCAGO1482_1	AUGUSTUS	intron	18535253	18535311	.	-	.	transcript_id "file_1_file_1_jg12044.t1"; gene_id "file_1_file_1_jg12044";
dsanSTOCAGO1482_1	AUGUSTUS	CDS	18535312	18535570	1	-	0	transcript_id "file_1_file_1_jg12044.t1"; gene_id "file_1_file_1_jg12044";
dsanSTOCAGO1482_1	AUGUSTUS	exon	18535312	18535570	.	-	.	transcript_id "file_1_file_1_jg12044.t1"; gene_id "file_1_file_1_jg12044";
dsanSTOCAGO1482_1	AUGUSTUS	intron	18535571	18535687	.	-	.	transcript_id "file_1_file_1_jg12044.t1"; gene_id "file_1_file_1_jg12044";
dsanSTOCAGO1482_1	AUGUSTUS	CDS	18535688	18535810	1	-	0	transcript_id "file_1_file_1_jg12044.t1"; gene_id "file_1_file_1_jg12044";
dsanSTOCAGO1482_1	AUGUSTUS	exon	18535688	18535810	.	-	.	transcript_id "file_1_file_1_jg12044.t1"; gene_id "file_1_file_1_jg12044";
dsanSTOCAGO1482_1	AUGUSTUS	intron	18535811	18535870	.	-	.	transcript_id "file_1_file_1_jg12044.t1"; gene_id "file_1_file_1_jg12044";
dsanSTOCAGO1482_1	AUGUSTUS	CDS	18535871	18536246	1	-	1	transcript_id "file_1_file_1_jg12044.t1"; gene_id "file_1_file_1_jg12044";
dsanSTOCAGO1482_1	AUGUSTUS	exon	18535871	18536246	.	-	.	transcript_id "file_1_file_1_jg12044.t1"; gene_id "file_1_file_1_jg12044";
dsanSTOCAGO1482_1	AUGUSTUS	intron	18536247	18536305	.	-	.	transcript_id "file_1_file_1_jg12044.t1"; gene_id "file_1_file_1_jg12044";
dsanSTOCAGO1482_1	AUGUSTUS	CDS	18536306	18536799	1	-	0	transcript_id "file_1_file_1_jg12044.t1"; gene_id "file_1_file_1_jg12044";
dsanSTOCAGO1482_1	AUGUSTUS	exon	18536306	18536799	.	-	.	transcript_id "file_1_file_1_jg12044.t1"; gene_id "file_1_file_1_jg12044";
dsanSTOCAGO1482_1	AUGUSTUS	intron	18536800	18536854	.	-	.	transcript_id "file_1_file_1_jg12044.t1"; gene_id "file_1_file_1_jg12044";
dsanSTOCAGO1482_1	AUGUSTUS	CDS	18536855	18537377	1	-	1	transcript_id "file_1_file_1_jg12044.t1"; gene_id "file_1_file_1_jg12044";
dsanSTOCAGO1482_1	AUGUSTUS	exon	18536855	18537377	.	-	.	transcript_id "file_1_file_1_jg12044.t1"; gene_id "file_1_file_1_jg12044";
dsanSTOCAGO1482_1	AUGUSTUS	intron	18537378	18537430	.	-	.	transcript_id "file_1_file_1_jg12044.t1"; gene_id "file_1_file_1_jg12044";
dsanSTOCAGO1482_1	AUGUSTUS	CDS	18537431	18538604	1	-	2	transcript_id "file_1_file_1_jg12044.t1"; gene_id "file_1_file_1_jg12044";
dsanSTOCAGO1482_1	AUGUSTUS	exon	18537431	18538604	.	-	.	transcript_id "file_1_file_1_jg12044.t1"; gene_id "file_1_file_1_jg12044";
dsanSTOCAGO1482_1	AUGUSTUS	intron	18538605	18538670	.	-	.	transcript_id "file_1_file_1_jg12044.t1"; gene_id "file_1_file_1_jg12044";
dsanSTOCAGO1482_1	AUGUSTUS	CDS	18538671	18538782	1	-	0	transcript_id "file_1_file_1_jg12044.t1"; gene_id "file_1_file_1_jg12044";
dsanSTOCAGO1482_1	AUGUSTUS	exon	18538671	18538782	.	-	.	transcript_id "file_1_file_1_jg12044.t1"; gene_id "file_1_file_1_jg12044";
dsanSTOCAGO1482_1	AUGUSTUS	intron	18538783	18538839	.	-	.	transcript_id "file_1_file_1_jg12044.t1"; gene_id "file_1_file_1_jg12044";
dsanSTOCAGO1482_1	AUGUSTUS	CDS	18538840	18539418	1	-	0	transcript_id "file_1_file_1_jg12044.t1"; gene_id "file_1_file_1_jg12044";
dsanSTOCAGO1482_1	AUGUSTUS	exon	18538840	18539418	.	-	.	transcript_id "file_1_file_1_jg12044.t1"; gene_id "file_1_file_1_jg12044";
dsanSTOCAGO1482_1	AUGUSTUS	intron	18539419	18539485	.	-	.	transcript_id "file_1_file_1_jg12044.t1"; gene_id "file_1_file_1_jg12044";
dsanSTOCAGO1482_1	AUGUSTUS	CDS	18539486	18540253	1	-	0	transcript_id "file_1_file_1_jg12044.t1"; gene_id "file_1_file_1_jg12044";
dsanSTOCAGO1482_1	AUGUSTUS	exon	18539486	18540253	.	-	.	transcript_id "file_1_file_1_jg12044.t1"; gene_id "file_1_file_1_jg12044";
dsanSTOCAGO1482_1	AUGUSTUS	intron	18540254	18540311	.	-	.	transcript_id "file_1_file_1_jg12044.t1"; gene_id "file_1_file_1_jg12044";
dsanSTOCAGO1482_1	AUGUSTUS	CDS	18540312	18540480	1	-	1	transcript_id "file_1_file_1_jg12044.t1"; gene_id "file_1_file_1_jg12044";
dsanSTOCAGO1482_1	AUGUSTUS	exon	18540312	18540480	.	-	.	transcript_id "file_1_file_1_jg12044.t1"; gene_id "file_1_file_1_jg12044";
dsanSTOCAGO1482_1	AUGUSTUS	intron	18540481	18540533	.	-	.	transcript_id "file_1_file_1_jg12044.t1"; gene_id "file_1_file_1_jg12044";
dsanSTOCAGO1482_1	AUGUSTUS	CDS	18540534	18540742	1	-	0	transcript_id "file_1_file_1_jg12044.t1"; gene_id "file_1_file_1_jg12044";
dsanSTOCAGO1482_1	AUGUSTUS	exon	18540534	18540742	.	-	.	transcript_id "file_1_file_1_jg12044.t1"; gene_id "file_1_file_1_jg12044";
dsanSTOCAGO1482_1	AUGUSTUS	intron	18540743	18540805	.	-	.	transcript_id "file_1_file_1_jg12044.t1"; gene_id "file_1_file_1_jg12044";
dsanSTOCAGO1482_1	AUGUSTUS	CDS	18540806	18541147	0.99	-	0	transcript_id "file_1_file_1_jg12044.t1"; gene_id "file_1_file_1_jg12044";
dsanSTOCAGO1482_1	AUGUSTUS	exon	18540806	18541147	.	-	.	transcript_id "file_1_file_1_jg12044.t1"; gene_id "file_1_file_1_jg12044";
dsanSTOCAGO1482_1	AUGUSTUS	intron	18541148	18541204	.	-	.	transcript_id "file_1_file_1_jg12044.t1"; gene_id "file_1_file_1_jg12044";
dsanSTOCAGO1482_1	AUGUSTUS	CDS	18541205	18541615	1	-	0	transcript_id "file_1_file_1_jg12044.t1"; gene_id "file_1_file_1_jg12044";
dsanSTOCAGO1482_1	AUGUSTUS	exon	18541205	18541615	.	-	.	transcript_id "file_1_file_1_jg12044.t1"; gene_id "file_1_file_1_jg12044";
dsanSTOCAGO1482_1	AUGUSTUS	intron	18541616	18541672	.	-	.	transcript_id "file_1_file_1_jg12044.t1"; gene_id "file_1_file_1_jg12044";
dsanSTOCAGO1482_1	AUGUSTUS	CDS	18541673	18541880	1	-	1	transcript_id "file_1_file_1_jg12044.t1"; gene_id "file_1_file_1_jg12044";
dsanSTOCAGO1482_1	AUGUSTUS	exon	18541673	18541880	.	-	.	transcript_id "file_1_file_1_jg12044.t1"; gene_id "file_1_file_1_jg12044";
dsanSTOCAGO1482_1	AUGUSTUS	intron	18541881	18541935	.	-	.	transcript_id "file_1_file_1_jg12044.t1"; gene_id "file_1_file_1_jg12044";
dsanSTOCAGO1482_1	AUGUSTUS	CDS	18541936	18542114	1	-	0	transcript_id "file_1_file_1_jg12044.t1"; gene_id "file_1_file_1_jg12044";
dsanSTOCAGO1482_1	AUGUSTUS	exon	18541936	18542114	.	-	.	transcript_id "file_1_file_1_jg12044.t1"; gene_id "file_1_file_1_jg12044";
dsanSTOCAGO1482_1	AUGUSTUS	intron	18542115	18542171	.	-	.	transcript_id "file_1_file_1_jg12044.t1"; gene_id "file_1_file_1_jg12044";
dsanSTOCAGO1482_1	AUGUSTUS	CDS	18542172	18542676	1	-	1	transcript_id "file_1_file_1_jg12044.t1"; gene_id "file_1_file_1_jg12044";
dsanSTOCAGO1482_1	AUGUSTUS	exon	18542172	18542676	.	-	.	transcript_id "file_1_file_1_jg12044.t1"; gene_id "file_1_file_1_jg12044";
dsanSTOCAGO1482_1	AUGUSTUS	intron	18542677	18542734	.	-	.	transcript_id "file_1_file_1_jg12044.t1"; gene_id "file_1_file_1_jg12044";
dsanSTOCAGO1482_1	AUGUSTUS	CDS	18542735	18542936	1	-	2	transcript_id "file_1_file_1_jg12044.t1"; gene_id "file_1_file_1_jg12044";
dsanSTOCAGO1482_1	AUGUSTUS	exon	18542735	18542936	.	-	.	transcript_id "file_1_file_1_jg12044.t1"; gene_id "file_1_file_1_jg12044";
dsanSTOCAGO1482_1	AUGUSTUS	intron	18542937	18543088	.	-	.	transcript_id "file_1_file_1_jg12044.t1"; gene_id "file_1_file_1_jg12044";
dsanSTOCAGO1482_1	AUGUSTUS	CDS	18543089	18543233	1	-	0	transcript_id "file_1_file_1_jg12044.t1"; gene_id "file_1_file_1_jg12044";
dsanSTOCAGO1482_1	AUGUSTUS	exon	18543089	18543233	.	-	.	transcript_id "file_1_file_1_jg12044.t1"; gene_id "file_1_file_1_jg12044";
dsanSTOCAGO1482_1	AUGUSTUS	intron	18543234	18543429	.	-	.	transcript_id "file_1_file_1_jg12044.t1"; gene_id "file_1_file_1_jg12044";
dsanSTOCAGO1482_1	AUGUSTUS	CDS	18543430	18543570	1	-	0	transcript_id "file_1_file_1_jg12044.t1"; gene_id "file_1_file_1_jg12044";
dsanSTOCAGO1482_1	AUGUSTUS	exon	18543430	18543570	.	-	.	transcript_id "file_1_file_1_jg12044.t1"; gene_id "file_1_file_1_jg12044";
dsanSTOCAGO1482_1	AUGUSTUS	intron	18543571	18543624	.	-	.	transcript_id "file_1_file_1_jg12044.t1"; gene_id "file_1_file_1_jg12044";
dsanSTOCAGO1482_1	AUGUSTUS	transcript	18535137	18543816	.	-	.	transcript_id "file_1_file_1_jg12044.t1"; gene_id "file_1_file_1_jg12044"
dsanSTOCAGO1482_1	AUGUSTUS	gene	18535137	18543816	.	-	.	jg12044
dsanSTOCAGO1482_1	AUGUSTUS	CDS	18543625	18543816	1	-	0	transcript_id "file_1_file_1_jg12044.t1"; gene_id "file_1_file_1_jg12044";
dsanSTOCAGO1482_1	AUGUSTUS	exon	18543625	18543816	.	-	.	transcript_id "file_1_file_1_jg12044.t1"; gene_id "file_1_file_1_jg12044";
dsanSTOCAGO1482_1	AUGUSTUS	start_codon	18543814	18543816	.	-	0	transcript_id "file_1_file_1_jg12044.t1"; gene_id "file_1_file_1_jg12044";
dsanSTOCAGO1482_2	AUGUSTUS	stop_codon	15009236	15009238	.	-	0	transcript_id "file_1_file_1_jg14202.t1"; gene_id "file_1_file_1_jg14202";
dsanSTOCAGO1482_2	AUGUSTUS	CDS	15009236	15009396	1	-	2	transcript_id "file_1_file_1_jg14202.t1"; gene_id "file_1_file_1_jg14202";
dsanSTOCAGO1482_2	AUGUSTUS	exon	15009236	15009396	.	-	.	transcript_id "file_1_file_1_jg14202.t1"; gene_id "file_1_file_1_jg14202";
dsanSTOCAGO1482_2	AUGUSTUS	intron	15009397	15009507	.	-	.	transcript_id "file_1_file_1_jg14202.t1"; gene_id "file_1_file_1_jg14202";
dsanSTOCAGO1482_2	AUGUSTUS	transcript	15009236	15009916	.	-	.	transcript_id "file_1_file_1_jg14202.t1"; gene_id "file_1_file_1_jg14202"
dsanSTOCAGO1482_2	AUGUSTUS	gene	15009236	15009916	.	-	.	jg14202
dsanSTOCAGO1482_2	AUGUSTUS	CDS	15009508	15009916	0.83	-	0	transcript_id "file_1_file_1_jg14202.t1"; gene_id "file_1_file_1_jg14202";
dsanSTOCAGO1482_2	AUGUSTUS	exon	15009508	15009916	.	-	.	transcript_id "file_1_file_1_jg14202.t1"; gene_id "file_1_file_1_jg14202";
dsanSTOCAGO1482_2	AUGUSTUS	start_codon	15009914	15009916	.	-	0	transcript_id "file_1_file_1_jg14202.t1"; gene_id "file_1_file_1_jg14202";
dsanSTOCAGO1482_2	AUGUSTUS	stop_codon	3457529	3457531	.	-	0	transcript_id "file_1_file_1_jg12761.t1"; gene_id "file_1_file_1_jg12761";
dsanSTOCAGO1482_2	AUGUSTUS	CDS	3457529	3457770	0.98	-	2	transcript_id "file_1_file_1_jg12761.t1"; gene_id "file_1_file_1_jg12761";
dsanSTOCAGO1482_2	AUGUSTUS	exon	3457529	3457770	.	-	.	transcript_id "file_1_file_1_jg12761.t1"; gene_id "file_1_file_1_jg12761";
dsanSTOCAGO1482_2	AUGUSTUS	intron	3457771	3457835	.	-	.	transcript_id "file_1_file_1_jg12761.t1"; gene_id "file_1_file_1_jg12761";
dsanSTOCAGO1482_2	AUGUSTUS	CDS	3457836	3457994	1	-	2	transcript_id "file_1_file_1_jg12761.t1"; gene_id "file_1_file_1_jg12761";
dsanSTOCAGO1482_2	AUGUSTUS	exon	3457836	3457994	.	-	.	transcript_id "file_1_file_1_jg12761.t1"; gene_id "file_1_file_1_jg12761";
dsanSTOCAGO1482_2	AUGUSTUS	intron	3457995	3458398	.	-	.	transcript_id "file_1_file_1_jg12761.t1"; gene_id "file_1_file_1_jg12761";
dsanSTOCAGO1482_2	AUGUSTUS	transcript	3457529	3458456	.	-	.	transcript_id "file_1_file_1_jg12761.t1"; gene_id "file_1_file_1_jg12761"
dsanSTOCAGO1482_2	AUGUSTUS	gene	3457529	3458456	.	-	.	jg12761
dsanSTOCAGO1482_2	AUGUSTUS	CDS	3458399	3458456	1	-	0	transcript_id "file_1_file_1_jg12761.t1"; gene_id "file_1_file_1_jg12761";
dsanSTOCAGO1482_2	AUGUSTUS	exon	3458399	3458456	.	-	.	transcript_id "file_1_file_1_jg12761.t1"; gene_id "file_1_file_1_jg12761";
dsanSTOCAGO1482_2	AUGUSTUS	start_codon	3458454	3458456	.	-	0	transcript_id "file_1_file_1_jg12761.t1"; gene_id "file_1_file_1_jg12761";
dsanSTOCAGO1482_1	AUGUSTUS	stop_codon	240048	240050	.	-	0	transcript_id "file_1_file_1_jg9439.t1"; gene_id "file_1_file_1_jg9439";
dsanSTOCAGO1482_1	AUGUSTUS	CDS	240048	240449	0.72	-	0	transcript_id "file_1_file_1_jg9439.t1"; gene_id "file_1_file_1_jg9439";
dsanSTOCAGO1482_1	AUGUSTUS	exon	240048	240449	.	-	.	transcript_id "file_1_file_1_jg9439.t1"; gene_id "file_1_file_1_jg9439";
dsanSTOCAGO1482_1	AUGUSTUS	intron	240450	241185	.	-	.	transcript_id "file_1_file_1_jg9439.t1"; gene_id "file_1_file_1_jg9439";
dsanSTOCAGO1482_1	AUGUSTUS	CDS	241186	241361	1	-	2	transcript_id "file_1_file_1_jg9439.t1"; gene_id "file_1_file_1_jg9439";
dsanSTOCAGO1482_1	AUGUSTUS	exon	241186	241361	.	-	.	transcript_id "file_1_file_1_jg9439.t1"; gene_id "file_1_file_1_jg9439";
dsanSTOCAGO1482_1	AUGUSTUS	intron	241362	241961	.	-	.	transcript_id "file_1_file_1_jg9439.t1"; gene_id "file_1_file_1_jg9439";
dsanSTOCAGO1482_1	AUGUSTUS	CDS	241962	242110	1	-	1	transcript_id "file_1_file_1_jg9439.t1"; gene_id "file_1_file_1_jg9439";
dsanSTOCAGO1482_1	AUGUSTUS	exon	241962	242110	.	-	.	transcript_id "file_1_file_1_jg9439.t1"; gene_id "file_1_file_1_jg9439";
dsanSTOCAGO1482_1	AUGUSTUS	intron	242111	243004	.	-	.	transcript_id "file_1_file_1_jg9439.t1"; gene_id "file_1_file_1_jg9439";
dsanSTOCAGO1482_1	AUGUSTUS	CDS	243005	243214	1	-	1	transcript_id "file_1_file_1_jg9439.t1"; gene_id "file_1_file_1_jg9439";
dsanSTOCAGO1482_1	AUGUSTUS	exon	243005	243214	.	-	.	transcript_id "file_1_file_1_jg9439.t1"; gene_id "file_1_file_1_jg9439";
dsanSTOCAGO1482_1	AUGUSTUS	intron	243215	243772	.	-	.	transcript_id "file_1_file_1_jg9439.t1"; gene_id "file_1_file_1_jg9439";
dsanSTOCAGO1482_1	AUGUSTUS	CDS	243773	243820	1	-	1	transcript_id "file_1_file_1_jg9439.t1"; gene_id "file_1_file_1_jg9439";
dsanSTOCAGO1482_1	AUGUSTUS	exon	243773	243820	.	-	.	transcript_id "file_1_file_1_jg9439.t1"; gene_id "file_1_file_1_jg9439";
dsanSTOCAGO1482_1	AUGUSTUS	intron	243821	244394	.	-	.	transcript_id "file_1_file_1_jg9439.t1"; gene_id "file_1_file_1_jg9439";
dsanSTOCAGO1482_1	AUGUSTUS	CDS	244395	244484	1	-	1	transcript_id "file_1_file_1_jg9439.t1"; gene_id "file_1_file_1_jg9439";
dsanSTOCAGO1482_1	AUGUSTUS	exon	244395	244484	.	-	.	transcript_id "file_1_file_1_jg9439.t1"; gene_id "file_1_file_1_jg9439";
dsanSTOCAGO1482_1	AUGUSTUS	intron	244485	244610	.	-	.	transcript_id "file_1_file_1_jg9439.t1"; gene_id "file_1_file_1_jg9439";
dsanSTOCAGO1482_1	AUGUSTUS	CDS	244611	244887	1	-	2	transcript_id "file_1_file_1_jg9439.t1"; gene_id "file_1_file_1_jg9439";
dsanSTOCAGO1482_1	AUGUSTUS	exon	244611	244887	.	-	.	transcript_id "file_1_file_1_jg9439.t1"; gene_id "file_1_file_1_jg9439";
dsanSTOCAGO1482_1	AUGUSTUS	intron	244888	245790	.	-	.	transcript_id "file_1_file_1_jg9439.t1"; gene_id "file_1_file_1_jg9439";
dsanSTOCAGO1482_1	AUGUSTUS	CDS	245791	245944	1	-	0	transcript_id "file_1_file_1_jg9439.t1"; gene_id "file_1_file_1_jg9439";
dsanSTOCAGO1482_1	AUGUSTUS	exon	245791	245944	.	-	.	transcript_id "file_1_file_1_jg9439.t1"; gene_id "file_1_file_1_jg9439";
dsanSTOCAGO1482_1	AUGUSTUS	intron	245945	246154	.	-	.	transcript_id "file_1_file_1_jg9439.t1"; gene_id "file_1_file_1_jg9439";
dsanSTOCAGO1482_1	AUGUSTUS	CDS	246155	246242	1	-	1	transcript_id "file_1_file_1_jg9439.t1"; gene_id "file_1_file_1_jg9439";
dsanSTOCAGO1482_1	AUGUSTUS	exon	246155	246242	.	-	.	transcript_id "file_1_file_1_jg9439.t1"; gene_id "file_1_file_1_jg9439";
dsanSTOCAGO1482_1	AUGUSTUS	intron	246243	247858	.	-	.	transcript_id "file_1_file_1_jg9439.t1"; gene_id "file_1_file_1_jg9439";
dsanSTOCAGO1482_1	AUGUSTUS	CDS	247859	248036	1	-	2	transcript_id "file_1_file_1_jg9439.t1"; gene_id "file_1_file_1_jg9439";
dsanSTOCAGO1482_1	AUGUSTUS	exon	247859	248036	.	-	.	transcript_id "file_1_file_1_jg9439.t1"; gene_id "file_1_file_1_jg9439";
dsanSTOCAGO1482_1	AUGUSTUS	intron	248037	248096	.	-	.	transcript_id "file_1_file_1_jg9439.t1"; gene_id "file_1_file_1_jg9439";
dsanSTOCAGO1482_1	AUGUSTUS	CDS	248097	256021	0.9	-	1	transcript_id "file_1_file_1_jg9439.t1"; gene_id "file_1_file_1_jg9439";
dsanSTOCAGO1482_1	AUGUSTUS	exon	248097	256021	.	-	.	transcript_id "file_1_file_1_jg9439.t1"; gene_id "file_1_file_1_jg9439";
dsanSTOCAGO1482_1	AUGUSTUS	intron	256022	256163	.	-	.	transcript_id "file_1_file_1_jg9439.t1"; gene_id "file_1_file_1_jg9439";
dsanSTOCAGO1482_1	AUGUSTUS	transcript	240048	256207	.	-	.	transcript_id "file_1_file_1_jg9439.t1"; gene_id "file_1_file_1_jg9439"
dsanSTOCAGO1482_1	AUGUSTUS	gene	240048	256207	.	-	.	jg9439
dsanSTOCAGO1482_1	AUGUSTUS	CDS	256164	256207	1	-	0	transcript_id "file_1_file_1_jg9439.t1"; gene_id "file_1_file_1_jg9439";
dsanSTOCAGO1482_1	AUGUSTUS	exon	256164	256207	.	-	.	transcript_id "file_1_file_1_jg9439.t1"; gene_id "file_1_file_1_jg9439";
dsanSTOCAGO1482_1	AUGUSTUS	start_codon	256205	256207	.	-	0	transcript_id "file_1_file_1_jg9439.t1"; gene_id "file_1_file_1_jg9439";
dsanSTOCAGO1482_4	AUGUSTUS	stop_codon	1836556	1836558	.	-	0	transcript_id "file_1_file_1_jg5559.t2"; gene_id "file_1_file_1_jg5559";
dsanSTOCAGO1482_4	AUGUSTUS	CDS	1836556	1836714	0.59	-	0	transcript_id "file_1_file_1_jg5559.t2"; gene_id "file_1_file_1_jg5559";
dsanSTOCAGO1482_4	AUGUSTUS	exon	1836556	1836714	.	-	.	transcript_id "file_1_file_1_jg5559.t2"; gene_id "file_1_file_1_jg5559";
dsanSTOCAGO1482_4	AUGUSTUS	intron	1836715	1837250	.	-	.	transcript_id "file_1_file_1_jg5559.t2"; gene_id "file_1_file_1_jg5559";
dsanSTOCAGO1482_4	AUGUSTUS	CDS	1837251	1837452	1	-	1	transcript_id "file_1_file_1_jg5559.t2"; gene_id "file_1_file_1_jg5559";
dsanSTOCAGO1482_4	AUGUSTUS	exon	1837251	1837452	.	-	.	transcript_id "file_1_file_1_jg5559.t2"; gene_id "file_1_file_1_jg5559";
dsanSTOCAGO1482_4	AUGUSTUS	intron	1837453	1837788	.	-	.	transcript_id "file_1_file_1_jg5559.t2"; gene_id "file_1_file_1_jg5559";
dsanSTOCAGO1482_4	AUGUSTUS	CDS	1837789	1837951	1	-	2	transcript_id "file_1_file_1_jg5559.t2"; gene_id "file_1_file_1_jg5559";
dsanSTOCAGO1482_4	AUGUSTUS	exon	1837789	1837951	.	-	.	transcript_id "file_1_file_1_jg5559.t2"; gene_id "file_1_file_1_jg5559";
dsanSTOCAGO1482_4	AUGUSTUS	intron	1837952	1838009	.	-	.	transcript_id "file_1_file_1_jg5559.t2"; gene_id "file_1_file_1_jg5559";
dsanSTOCAGO1482_4	AUGUSTUS	CDS	1838010	1838090	0.76	-	2	transcript_id "file_1_file_1_jg5559.t2"; gene_id "file_1_file_1_jg5559";
dsanSTOCAGO1482_4	AUGUSTUS	exon	1838010	1838090	.	-	.	transcript_id "file_1_file_1_jg5559.t2"; gene_id "file_1_file_1_jg5559";
dsanSTOCAGO1482_4	AUGUSTUS	intron	1838091	1838146	.	-	.	transcript_id "file_1_file_1_jg5559.t2"; gene_id "file_1_file_1_jg5559";
dsanSTOCAGO1482_4	AUGUSTUS	CDS	1838147	1838160	1	-	1	transcript_id "file_1_file_1_jg5559.t2"; gene_id "file_1_file_1_jg5559";
dsanSTOCAGO1482_4	AUGUSTUS	exon	1838147	1838160	.	-	.	transcript_id "file_1_file_1_jg5559.t2"; gene_id "file_1_file_1_jg5559";
dsanSTOCAGO1482_4	AUGUSTUS	intron	1838161	1838441	.	-	.	transcript_id "file_1_file_1_jg5559.t2"; gene_id "file_1_file_1_jg5559";
dsanSTOCAGO1482_4	AUGUSTUS	CDS	1838442	1838573	1	-	1	transcript_id "file_1_file_1_jg5559.t2"; gene_id "file_1_file_1_jg5559";
dsanSTOCAGO1482_4	AUGUSTUS	exon	1838442	1838573	.	-	.	transcript_id "file_1_file_1_jg5559.t2"; gene_id "file_1_file_1_jg5559";
dsanSTOCAGO1482_4	AUGUSTUS	intron	1838574	1838862	.	-	.	transcript_id "file_1_file_1_jg5559.t2"; gene_id "file_1_file_1_jg5559";
dsanSTOCAGO1482_4	AUGUSTUS	CDS	1838863	1839035	1	-	0	transcript_id "file_1_file_1_jg5559.t2"; gene_id "file_1_file_1_jg5559";
dsanSTOCAGO1482_4	AUGUSTUS	exon	1838863	1839035	.	-	.	transcript_id "file_1_file_1_jg5559.t2"; gene_id "file_1_file_1_jg5559";
dsanSTOCAGO1482_4	AUGUSTUS	intron	1839036	1839233	.	-	.	transcript_id "file_1_file_1_jg5559.t2"; gene_id "file_1_file_1_jg5559";
dsanSTOCAGO1482_4	AUGUSTUS	CDS	1839234	1839684	0.73	-	1	transcript_id "file_1_file_1_jg5559.t2"; gene_id "file_1_file_1_jg5559";
dsanSTOCAGO1482_4	AUGUSTUS	exon	1839234	1839684	.	-	.	transcript_id "file_1_file_1_jg5559.t2"; gene_id "file_1_file_1_jg5559";
dsanSTOCAGO1482_4	AUGUSTUS	intron	1839685	1839734	.	-	.	transcript_id "file_1_file_1_jg5559.t2"; gene_id "file_1_file_1_jg5559";
dsanSTOCAGO1482_4	AUGUSTUS	CDS	1839735	1839792	1	-	2	transcript_id "file_1_file_1_jg5559.t2"; gene_id "file_1_file_1_jg5559";
dsanSTOCAGO1482_4	AUGUSTUS	exon	1839735	1839792	.	-	.	transcript_id "file_1_file_1_jg5559.t2"; gene_id "file_1_file_1_jg5559";
dsanSTOCAGO1482_4	AUGUSTUS	intron	1839793	1840804	.	-	.	transcript_id "file_1_file_1_jg5559.t2"; gene_id "file_1_file_1_jg5559";
dsanSTOCAGO1482_4	AUGUSTUS	CDS	1840805	1840958	1	-	0	transcript_id "file_1_file_1_jg5559.t2"; gene_id "file_1_file_1_jg5559";
dsanSTOCAGO1482_4	AUGUSTUS	exon	1840805	1840958	.	-	.	transcript_id "file_1_file_1_jg5559.t2"; gene_id "file_1_file_1_jg5559";
dsanSTOCAGO1482_4	AUGUSTUS	intron	1840959	1841019	.	-	.	transcript_id "file_1_file_1_jg5559.t2"; gene_id "file_1_file_1_jg5559";
dsanSTOCAGO1482_4	AUGUSTUS	CDS	1841020	1841123	1	-	2	transcript_id "file_1_file_1_jg5559.t2"; gene_id "file_1_file_1_jg5559";
dsanSTOCAGO1482_4	AUGUSTUS	exon	1841020	1841123	.	-	.	transcript_id "file_1_file_1_jg5559.t2"; gene_id "file_1_file_1_jg5559";
dsanSTOCAGO1482_4	AUGUSTUS	intron	1841124	1841294	.	-	.	transcript_id "file_1_file_1_jg5559.t2"; gene_id "file_1_file_1_jg5559";
dsanSTOCAGO1482_4	AUGUSTUS	CDS	1841295	1841349	0.99	-	0	transcript_id "file_1_file_1_jg5559.t2"; gene_id "file_1_file_1_jg5559";
dsanSTOCAGO1482_4	AUGUSTUS	exon	1841295	1841349	.	-	.	transcript_id "file_1_file_1_jg5559.t2"; gene_id "file_1_file_1_jg5559";
dsanSTOCAGO1482_4	AUGUSTUS	intron	1841350	1841435	.	-	.	transcript_id "file_1_file_1_jg5559.t2"; gene_id "file_1_file_1_jg5559";
dsanSTOCAGO1482_4	AUGUSTUS	CDS	1841436	1841779	1	-	2	transcript_id "file_1_file_1_jg5559.t2"; gene_id "file_1_file_1_jg5559";
dsanSTOCAGO1482_4	AUGUSTUS	exon	1841436	1841779	.	-	.	transcript_id "file_1_file_1_jg5559.t2"; gene_id "file_1_file_1_jg5559";
dsanSTOCAGO1482_4	AUGUSTUS	intron	1841780	1843368	.	-	.	transcript_id "file_1_file_1_jg5559.t2"; gene_id "file_1_file_1_jg5559";
dsanSTOCAGO1482_4	AUGUSTUS	CDS	1843369	1843656	1	-	2	transcript_id "file_1_file_1_jg5559.t2"; gene_id "file_1_file_1_jg5559";
dsanSTOCAGO1482_4	AUGUSTUS	exon	1843369	1843656	.	-	.	transcript_id "file_1_file_1_jg5559.t2"; gene_id "file_1_file_1_jg5559";
dsanSTOCAGO1482_4	AUGUSTUS	intron	1843657	1844749	.	-	.	transcript_id "file_1_file_1_jg5559.t2"; gene_id "file_1_file_1_jg5559";
dsanSTOCAGO1482_4	AUGUSTUS	CDS	1844750	1844853	1	-	1	transcript_id "file_1_file_1_jg5559.t2"; gene_id "file_1_file_1_jg5559";
dsanSTOCAGO1482_4	AUGUSTUS	exon	1844750	1844853	.	-	.	transcript_id "file_1_file_1_jg5559.t2"; gene_id "file_1_file_1_jg5559";
dsanSTOCAGO1482_4	AUGUSTUS	intron	1844854	1844948	.	-	.	transcript_id "file_1_file_1_jg5559.t2"; gene_id "file_1_file_1_jg5559";
dsanSTOCAGO1482_4	AUGUSTUS	transcript	1836556	1844974	.	-	.	transcript_id "file_1_file_1_jg5559.t2"; gene_id "file_1_file_1_jg5559"
dsanSTOCAGO1482_4	AUGUSTUS	CDS	1844949	1844974	1	-	0	transcript_id "file_1_file_1_jg5559.t2"; gene_id "file_1_file_1_jg5559";
dsanSTOCAGO1482_4	AUGUSTUS	exon	1844949	1844974	.	-	.	transcript_id "file_1_file_1_jg5559.t2"; gene_id "file_1_file_1_jg5559";
dsanSTOCAGO1482_4	AUGUSTUS	start_codon	1844972	1844974	.	-	0	transcript_id "file_1_file_1_jg5559.t2"; gene_id "file_1_file_1_jg5559";
dsanSTOCAGO1482_1	AUGUSTUS	start_codon	11219085	11219087	.	+	0	transcript_id "file_1_file_1_jg10968.t1"; gene_id "file_1_file_1_jg10968";
dsanSTOCAGO1482_1	AUGUSTUS	CDS	11219085	11219136	0.69	+	0	transcript_id "file_1_file_1_jg10968.t1"; gene_id "file_1_file_1_jg10968";
dsanSTOCAGO1482_1	AUGUSTUS	exon	11219085	11219136	.	+	.	transcript_id "file_1_file_1_jg10968.t1"; gene_id "file_1_file_1_jg10968";
dsanSTOCAGO1482_1	AUGUSTUS	intron	11219137	11219253	.	+	.	transcript_id "file_1_file_1_jg10968.t1"; gene_id "file_1_file_1_jg10968";
dsanSTOCAGO1482_1	AUGUSTUS	CDS	11219254	11219362	0.6	+	2	transcript_id "file_1_file_1_jg10968.t1"; gene_id "file_1_file_1_jg10968";
dsanSTOCAGO1482_1	AUGUSTUS	exon	11219254	11219362	.	+	.	transcript_id "file_1_file_1_jg10968.t1"; gene_id "file_1_file_1_jg10968";
dsanSTOCAGO1482_1	AUGUSTUS	intron	11219363	11219416	.	+	.	transcript_id "file_1_file_1_jg10968.t1"; gene_id "file_1_file_1_jg10968";
dsanSTOCAGO1482_1	AUGUSTUS	CDS	11219417	11219438	0.43	+	1	transcript_id "file_1_file_1_jg10968.t1"; gene_id "file_1_file_1_jg10968";
dsanSTOCAGO1482_1	AUGUSTUS	exon	11219417	11219438	.	+	.	transcript_id "file_1_file_1_jg10968.t1"; gene_id "file_1_file_1_jg10968";
dsanSTOCAGO1482_1	AUGUSTUS	intron	11219439	11219767	.	+	.	transcript_id "file_1_file_1_jg10968.t1"; gene_id "file_1_file_1_jg10968";
dsanSTOCAGO1482_1	AUGUSTUS	transcript	11219085	11219791	.	+	.	transcript_id "file_1_file_1_jg10968.t1"; gene_id "file_1_file_1_jg10968"
dsanSTOCAGO1482_1	AUGUSTUS	gene	11219085	11219791	.	+	.	jg10968
dsanSTOCAGO1482_1	AUGUSTUS	CDS	11219768	11219791	0.59	+	0	transcript_id "file_1_file_1_jg10968.t1"; gene_id "file_1_file_1_jg10968";
dsanSTOCAGO1482_1	AUGUSTUS	exon	11219768	11219791	.	+	.	transcript_id "file_1_file_1_jg10968.t1"; gene_id "file_1_file_1_jg10968";
dsanSTOCAGO1482_1	AUGUSTUS	stop_codon	11219789	11219791	.	+	0	transcript_id "file_1_file_1_jg10968.t1"; gene_id "file_1_file_1_jg10968";
dsanSTOCAGO1482_4	AUGUSTUS	start_codon	18110740	18110742	.	+	0	transcript_id "file_1_file_1_jg7643.t2"; gene_id "file_1_file_1_jg7643";
dsanSTOCAGO1482_4	AUGUSTUS	CDS	18110740	18110940	1	+	0	transcript_id "file_1_file_1_jg7643.t2"; gene_id "file_1_file_1_jg7643";
dsanSTOCAGO1482_4	AUGUSTUS	exon	18110740	18110940	.	+	.	transcript_id "file_1_file_1_jg7643.t2"; gene_id "file_1_file_1_jg7643";
dsanSTOCAGO1482_4	AUGUSTUS	intron	18110941	18111273	.	+	.	transcript_id "file_1_file_1_jg7643.t2"; gene_id "file_1_file_1_jg7643";
dsanSTOCAGO1482_4	AUGUSTUS	CDS	18111274	18111523	1	+	0	transcript_id "file_1_file_1_jg7643.t2"; gene_id "file_1_file_1_jg7643";
dsanSTOCAGO1482_4	AUGUSTUS	exon	18111274	18111523	.	+	.	transcript_id "file_1_file_1_jg7643.t2"; gene_id "file_1_file_1_jg7643";
dsanSTOCAGO1482_4	AUGUSTUS	intron	18111524	18111633	.	+	.	transcript_id "file_1_file_1_jg7643.t2"; gene_id "file_1_file_1_jg7643";
dsanSTOCAGO1482_4	AUGUSTUS	CDS	18111634	18111815	1	+	2	transcript_id "file_1_file_1_jg7643.t2"; gene_id "file_1_file_1_jg7643";
dsanSTOCAGO1482_4	AUGUSTUS	exon	18111634	18111815	.	+	.	transcript_id "file_1_file_1_jg7643.t2"; gene_id "file_1_file_1_jg7643";
dsanSTOCAGO1482_4	AUGUSTUS	intron	18111816	18112153	.	+	.	transcript_id "file_1_file_1_jg7643.t2"; gene_id "file_1_file_1_jg7643";
dsanSTOCAGO1482_4	AUGUSTUS	transcript	18110740	18112294	.	+	.	transcript_id "file_1_file_1_jg7643.t2"; gene_id "file_1_file_1_jg7643"
dsanSTOCAGO1482_4	AUGUSTUS	CDS	18112154	18112294	1	+	0	transcript_id "file_1_file_1_jg7643.t2"; gene_id "file_1_file_1_jg7643";
dsanSTOCAGO1482_4	AUGUSTUS	exon	18112154	18112294	.	+	.	transcript_id "file_1_file_1_jg7643.t2"; gene_id "file_1_file_1_jg7643";
dsanSTOCAGO1482_4	AUGUSTUS	stop_codon	18112292	18112294	.	+	0	transcript_id "file_1_file_1_jg7643.t2"; gene_id "file_1_file_1_jg7643";
dsanSTOCAGO1482_1	AUGUSTUS	stop_codon	7591854	7591856	.	-	0	transcript_id "file_1_file_1_jg10484.t1"; gene_id "file_1_file_1_jg10484";
dsanSTOCAGO1482_1	AUGUSTUS	CDS	7591854	7591933	1	-	2	transcript_id "file_1_file_1_jg10484.t1"; gene_id "file_1_file_1_jg10484";
dsanSTOCAGO1482_1	AUGUSTUS	exon	7591854	7591933	.	-	.	transcript_id "file_1_file_1_jg10484.t1"; gene_id "file_1_file_1_jg10484";
dsanSTOCAGO1482_1	AUGUSTUS	intron	7591934	7591991	.	-	.	transcript_id "file_1_file_1_jg10484.t1"; gene_id "file_1_file_1_jg10484";
dsanSTOCAGO1482_1	AUGUSTUS	CDS	7591992	7592947	1	-	1	transcript_id "file_1_file_1_jg10484.t1"; gene_id "file_1_file_1_jg10484";
dsanSTOCAGO1482_1	AUGUSTUS	exon	7591992	7592947	.	-	.	transcript_id "file_1_file_1_jg10484.t1"; gene_id "file_1_file_1_jg10484";
dsanSTOCAGO1482_1	AUGUSTUS	intron	7592948	7593040	.	-	.	transcript_id "file_1_file_1_jg10484.t1"; gene_id "file_1_file_1_jg10484";
dsanSTOCAGO1482_1	AUGUSTUS	CDS	7593041	7593458	1	-	2	transcript_id "file_1_file_1_jg10484.t1"; gene_id "file_1_file_1_jg10484";
dsanSTOCAGO1482_1	AUGUSTUS	exon	7593041	7593458	.	-	.	transcript_id "file_1_file_1_jg10484.t1"; gene_id "file_1_file_1_jg10484";
dsanSTOCAGO1482_1	AUGUSTUS	intron	7593459	7593519	.	-	.	transcript_id "file_1_file_1_jg10484.t1"; gene_id "file_1_file_1_jg10484";
dsanSTOCAGO1482_1	AUGUSTUS	transcript	7591854	7593976	.	-	.	transcript_id "file_1_file_1_jg10484.t1"; gene_id "file_1_file_1_jg10484"
dsanSTOCAGO1482_1	AUGUSTUS	gene	7591854	7593976	.	-	.	jg10484
dsanSTOCAGO1482_1	AUGUSTUS	CDS	7593520	7593976	1	-	0	transcript_id "file_1_file_1_jg10484.t1"; gene_id "file_1_file_1_jg10484";
dsanSTOCAGO1482_1	AUGUSTUS	exon	7593520	7593976	.	-	.	transcript_id "file_1_file_1_jg10484.t1"; gene_id "file_1_file_1_jg10484";
dsanSTOCAGO1482_1	AUGUSTUS	start_codon	7593974	7593976	.	-	0	transcript_id "file_1_file_1_jg10484.t1"; gene_id "file_1_file_1_jg10484";
dsanSTOCAGO1482_3	GeneMark.hmm	stop_codon	6572050	6572052	.	-	0	gene_id "file_1_file_2_9852_g"; transcript_id "file_1_file_2_9852_t"; count "file_1_file_2_1_1";
dsanSTOCAGO1482_3	GeneMark.hmm	CDS	6572050	6572277	.	-	0	gene_id "file_1_file_2_9852_g"; transcript_id "file_1_file_2_9852_t"; cds_type "file_1_file_2_Terminal"; count "file_1_file_2_3_3"; anchored "file_1_file_2_0_1";
dsanSTOCAGO1482_3	GeneMark.hmm	exon	6572050	6572277	0	-	.	gene_id "file_1_file_2_9852_g"; transcript_id "file_1_file_2_9852_t"; cds_type "file_1_file_2_Terminal"; count "file_1_file_2_3_3"; anchored "file_1_file_2_0_1";
dsanSTOCAGO1482_3	GeneMark.hmm	CDS	6572329	6572439	.	-	0	gene_id "file_1_file_2_9852_g"; transcript_id "file_1_file_2_9852_t"; evidence "file_1_file_2_0_1"; cds_type "file_1_file_2_Internal"; count "file_1_file_2_2_3"; anchored "file_1_file_2_1_1";
dsanSTOCAGO1482_3	GeneMark.hmm	exon	6572329	6572439	0	-	.	gene_id "file_1_file_2_9852_g"; transcript_id "file_1_file_2_9852_t"; evidence "file_1_file_2_0_1"; cds_type "file_1_file_2_Internal"; count "file_1_file_2_2_3"; anchored "file_1_file_2_1_1";
dsanSTOCAGO1482_3	GeneMark.hmm	CDS	6572494	6572913	.	-	0	gene_id "file_1_file_2_9852_g"; transcript_id "file_1_file_2_9852_t"; evidence "file_1_file_2_1_0"; cds_type "file_1_file_2_Initial"; count "file_1_file_2_1_3"; anchored "file_1_file_2_1_1";
dsanSTOCAGO1482_3	GeneMark.hmm	exon	6572494	6572913	0	-	.	gene_id "file_1_file_2_9852_g"; transcript_id "file_1_file_2_9852_t"; evidence "file_1_file_2_1_0"; cds_type "file_1_file_2_Initial"; count "file_1_file_2_1_3"; anchored "file_1_file_2_1_1";
dsanSTOCAGO1482_3	GeneMark.hmm	start_codon	6572911	6572913	.	-	0	gene_id "file_1_file_2_9852_g"; transcript_id "file_1_file_2_9852_t"; count "file_1_file_2_1_1";
dsanSTOCAGO1482_2	AUGUSTUS	stop_codon	6829634	6829636	.	-	0	transcript_id "file_1_file_1_jg13101.t1"; gene_id "file_1_file_1_jg13101";
dsanSTOCAGO1482_2	AUGUSTUS	CDS	6829634	6830776	1	-	0	transcript_id "file_1_file_1_jg13101.t1"; gene_id "file_1_file_1_jg13101";
dsanSTOCAGO1482_2	AUGUSTUS	exon	6829634	6830776	.	-	.	transcript_id "file_1_file_1_jg13101.t1"; gene_id "file_1_file_1_jg13101";
dsanSTOCAGO1482_2	AUGUSTUS	intron	6830777	6831003	.	-	.	transcript_id "file_1_file_1_jg13101.t1"; gene_id "file_1_file_1_jg13101";
dsanSTOCAGO1482_2	AUGUSTUS	CDS	6831004	6831957	1	-	0	transcript_id "file_1_file_1_jg13101.t1"; gene_id "file_1_file_1_jg13101";
dsanSTOCAGO1482_2	AUGUSTUS	exon	6831004	6831957	.	-	.	transcript_id "file_1_file_1_jg13101.t1"; gene_id "file_1_file_1_jg13101";
dsanSTOCAGO1482_2	AUGUSTUS	intron	6831958	6835410	.	-	.	transcript_id "file_1_file_1_jg13101.t1"; gene_id "file_1_file_1_jg13101";
dsanSTOCAGO1482_2	AUGUSTUS	CDS	6835411	6835567	1	-	1	transcript_id "file_1_file_1_jg13101.t1"; gene_id "file_1_file_1_jg13101";
dsanSTOCAGO1482_2	AUGUSTUS	exon	6835411	6835567	.	-	.	transcript_id "file_1_file_1_jg13101.t1"; gene_id "file_1_file_1_jg13101";
dsanSTOCAGO1482_2	AUGUSTUS	intron	6835568	6837588	.	-	.	transcript_id "file_1_file_1_jg13101.t1"; gene_id "file_1_file_1_jg13101";
dsanSTOCAGO1482_2	AUGUSTUS	CDS	6837589	6837733	1	-	2	transcript_id "file_1_file_1_jg13101.t1"; gene_id "file_1_file_1_jg13101";
dsanSTOCAGO1482_2	AUGUSTUS	exon	6837589	6837733	.	-	.	transcript_id "file_1_file_1_jg13101.t1"; gene_id "file_1_file_1_jg13101";
dsanSTOCAGO1482_2	AUGUSTUS	intron	6837734	6842546	.	-	.	transcript_id "file_1_file_1_jg13101.t1"; gene_id "file_1_file_1_jg13101";
dsanSTOCAGO1482_2	AUGUSTUS	CDS	6842547	6842781	1	-	0	transcript_id "file_1_file_1_jg13101.t1"; gene_id "file_1_file_1_jg13101";
dsanSTOCAGO1482_2	AUGUSTUS	exon	6842547	6842781	.	-	.	transcript_id "file_1_file_1_jg13101.t1"; gene_id "file_1_file_1_jg13101";
dsanSTOCAGO1482_2	AUGUSTUS	intron	6842782	6842882	.	-	.	transcript_id "file_1_file_1_jg13101.t1"; gene_id "file_1_file_1_jg13101";
dsanSTOCAGO1482_2	AUGUSTUS	CDS	6842883	6843014	1	-	0	transcript_id "file_1_file_1_jg13101.t1"; gene_id "file_1_file_1_jg13101";
dsanSTOCAGO1482_2	AUGUSTUS	exon	6842883	6843014	.	-	.	transcript_id "file_1_file_1_jg13101.t1"; gene_id "file_1_file_1_jg13101";
dsanSTOCAGO1482_2	AUGUSTUS	intron	6843015	6846122	.	-	.	transcript_id "file_1_file_1_jg13101.t1"; gene_id "file_1_file_1_jg13101";
dsanSTOCAGO1482_2	AUGUSTUS	CDS	6846123	6846661	1	-	2	transcript_id "file_1_file_1_jg13101.t1"; gene_id "file_1_file_1_jg13101";
dsanSTOCAGO1482_2	AUGUSTUS	exon	6846123	6846661	.	-	.	transcript_id "file_1_file_1_jg13101.t1"; gene_id "file_1_file_1_jg13101";
dsanSTOCAGO1482_2	AUGUSTUS	intron	6846662	6848692	.	-	.	transcript_id "file_1_file_1_jg13101.t1"; gene_id "file_1_file_1_jg13101";
dsanSTOCAGO1482_2	AUGUSTUS	transcript	6829634	6848720	.	-	.	transcript_id "file_1_file_1_jg13101.t1"; gene_id "file_1_file_1_jg13101"
dsanSTOCAGO1482_2	AUGUSTUS	gene	6829634	6848720	.	-	.	jg13101
dsanSTOCAGO1482_2	AUGUSTUS	CDS	6848693	6848720	0.9	-	0	transcript_id "file_1_file_1_jg13101.t1"; gene_id "file_1_file_1_jg13101";
dsanSTOCAGO1482_2	AUGUSTUS	exon	6848693	6848720	.	-	.	transcript_id "file_1_file_1_jg13101.t1"; gene_id "file_1_file_1_jg13101";
dsanSTOCAGO1482_2	AUGUSTUS	start_codon	6848718	6848720	.	-	0	transcript_id "file_1_file_1_jg13101.t1"; gene_id "file_1_file_1_jg13101";
dsanSTOCAGO1482_1	AUGUSTUS	start_codon	10401448	10401450	.	+	0	transcript_id "file_1_file_1_jg10899.t1"; gene_id "file_1_file_1_jg10899";
dsanSTOCAGO1482_1	AUGUSTUS	CDS	10401448	10401523	1	+	0	transcript_id "file_1_file_1_jg10899.t1"; gene_id "file_1_file_1_jg10899";
dsanSTOCAGO1482_1	AUGUSTUS	exon	10401448	10401523	.	+	.	transcript_id "file_1_file_1_jg10899.t1"; gene_id "file_1_file_1_jg10899";
dsanSTOCAGO1482_1	AUGUSTUS	intron	10401524	10401842	.	+	.	transcript_id "file_1_file_1_jg10899.t1"; gene_id "file_1_file_1_jg10899";
dsanSTOCAGO1482_1	AUGUSTUS	CDS	10401843	10402540	1	+	2	transcript_id "file_1_file_1_jg10899.t1"; gene_id "file_1_file_1_jg10899";
dsanSTOCAGO1482_1	AUGUSTUS	exon	10401843	10402540	.	+	.	transcript_id "file_1_file_1_jg10899.t1"; gene_id "file_1_file_1_jg10899";
dsanSTOCAGO1482_1	AUGUSTUS	intron	10402541	10402628	.	+	.	transcript_id "file_1_file_1_jg10899.t1"; gene_id "file_1_file_1_jg10899";
dsanSTOCAGO1482_1	AUGUSTUS	CDS	10402629	10403606	1	+	0	transcript_id "file_1_file_1_jg10899.t1"; gene_id "file_1_file_1_jg10899";
dsanSTOCAGO1482_1	AUGUSTUS	exon	10402629	10403606	.	+	.	transcript_id "file_1_file_1_jg10899.t1"; gene_id "file_1_file_1_jg10899";
dsanSTOCAGO1482_1	AUGUSTUS	intron	10403607	10403664	.	+	.	transcript_id "file_1_file_1_jg10899.t1"; gene_id "file_1_file_1_jg10899";
dsanSTOCAGO1482_1	AUGUSTUS	transcript	10401448	10403757	.	+	.	transcript_id "file_1_file_1_jg10899.t1"; gene_id "file_1_file_1_jg10899"
dsanSTOCAGO1482_1	AUGUSTUS	gene	10401448	10403757	.	+	.	jg10899
dsanSTOCAGO1482_1	AUGUSTUS	CDS	10403665	10403757	1	+	0	transcript_id "file_1_file_1_jg10899.t1"; gene_id "file_1_file_1_jg10899";
dsanSTOCAGO1482_1	AUGUSTUS	exon	10403665	10403757	.	+	.	transcript_id "file_1_file_1_jg10899.t1"; gene_id "file_1_file_1_jg10899";
dsanSTOCAGO1482_1	AUGUSTUS	stop_codon	10403755	10403757	.	+	0	transcript_id "file_1_file_1_jg10899.t1"; gene_id "file_1_file_1_jg10899";
dsanSTOCAGO1482_3	AUGUSTUS	start_codon	12148358	12148360	.	+	0	transcript_id "file_1_file_1_jg3948.t1"; gene_id "file_1_file_1_jg3948";
dsanSTOCAGO1482_3	AUGUSTUS	CDS	12148358	12148385	1	+	0	transcript_id "file_1_file_1_jg3948.t1"; gene_id "file_1_file_1_jg3948";
dsanSTOCAGO1482_3	AUGUSTUS	exon	12148358	12148385	.	+	.	transcript_id "file_1_file_1_jg3948.t1"; gene_id "file_1_file_1_jg3948";
dsanSTOCAGO1482_3	AUGUSTUS	intron	12148386	12148444	.	+	.	transcript_id "file_1_file_1_jg3948.t1"; gene_id "file_1_file_1_jg3948";
dsanSTOCAGO1482_3	AUGUSTUS	CDS	12148445	12148990	1	+	2	transcript_id "file_1_file_1_jg3948.t1"; gene_id "file_1_file_1_jg3948";
dsanSTOCAGO1482_3	AUGUSTUS	exon	12148445	12148990	.	+	.	transcript_id "file_1_file_1_jg3948.t1"; gene_id "file_1_file_1_jg3948";
dsanSTOCAGO1482_3	AUGUSTUS	intron	12148991	12149308	.	+	.	transcript_id "file_1_file_1_jg3948.t1"; gene_id "file_1_file_1_jg3948";
dsanSTOCAGO1482_3	AUGUSTUS	transcript	12148358	12150507	.	+	.	transcript_id "file_1_file_1_jg3948.t1"; gene_id "file_1_file_1_jg3948"
dsanSTOCAGO1482_3	AUGUSTUS	gene	12148358	12150507	.	+	.	jg3948
dsanSTOCAGO1482_3	AUGUSTUS	CDS	12149309	12150507	1	+	2	transcript_id "file_1_file_1_jg3948.t1"; gene_id "file_1_file_1_jg3948";
dsanSTOCAGO1482_3	AUGUSTUS	exon	12149309	12150507	.	+	.	transcript_id "file_1_file_1_jg3948.t1"; gene_id "file_1_file_1_jg3948";
dsanSTOCAGO1482_3	AUGUSTUS	stop_codon	12150505	12150507	.	+	0	transcript_id "file_1_file_1_jg3948.t1"; gene_id "file_1_file_1_jg3948";
dsanSTOCAGO1482_4	AUGUSTUS	stop_codon	11463240	11463242	.	-	0	transcript_id "file_1_file_1_jg6774.t1"; gene_id "file_1_file_1_jg6774";
dsanSTOCAGO1482_4	AUGUSTUS	CDS	11463240	11463347	1	-	0	transcript_id "file_1_file_1_jg6774.t1"; gene_id "file_1_file_1_jg6774";
dsanSTOCAGO1482_4	AUGUSTUS	exon	11463240	11463347	.	-	.	transcript_id "file_1_file_1_jg6774.t1"; gene_id "file_1_file_1_jg6774";
dsanSTOCAGO1482_4	AUGUSTUS	intron	11463348	11463409	.	-	.	transcript_id "file_1_file_1_jg6774.t1"; gene_id "file_1_file_1_jg6774";
dsanSTOCAGO1482_4	AUGUSTUS	CDS	11463410	11463475	1	-	0	transcript_id "file_1_file_1_jg6774.t1"; gene_id "file_1_file_1_jg6774";
dsanSTOCAGO1482_4	AUGUSTUS	exon	11463410	11463475	.	-	.	transcript_id "file_1_file_1_jg6774.t1"; gene_id "file_1_file_1_jg6774";
dsanSTOCAGO1482_4	AUGUSTUS	intron	11463476	11463594	.	-	.	transcript_id "file_1_file_1_jg6774.t1"; gene_id "file_1_file_1_jg6774";
dsanSTOCAGO1482_4	AUGUSTUS	CDS	11463595	11463695	1	-	2	transcript_id "file_1_file_1_jg6774.t1"; gene_id "file_1_file_1_jg6774";
dsanSTOCAGO1482_4	AUGUSTUS	exon	11463595	11463695	.	-	.	transcript_id "file_1_file_1_jg6774.t1"; gene_id "file_1_file_1_jg6774";
dsanSTOCAGO1482_4	AUGUSTUS	intron	11463696	11463750	.	-	.	transcript_id "file_1_file_1_jg6774.t1"; gene_id "file_1_file_1_jg6774";
dsanSTOCAGO1482_4	AUGUSTUS	CDS	11463751	11463881	1	-	1	transcript_id "file_1_file_1_jg6774.t1"; gene_id "file_1_file_1_jg6774";
dsanSTOCAGO1482_4	AUGUSTUS	exon	11463751	11463881	.	-	.	transcript_id "file_1_file_1_jg6774.t1"; gene_id "file_1_file_1_jg6774";
dsanSTOCAGO1482_4	AUGUSTUS	intron	11463882	11463939	.	-	.	transcript_id "file_1_file_1_jg6774.t1"; gene_id "file_1_file_1_jg6774";
dsanSTOCAGO1482_4	AUGUSTUS	transcript	11463240	11464136	.	-	.	transcript_id "file_1_file_1_jg6774.t1"; gene_id "file_1_file_1_jg6774"
dsanSTOCAGO1482_4	AUGUSTUS	gene	11463240	11464136	.	-	.	jg6774
dsanSTOCAGO1482_4	AUGUSTUS	CDS	11463940	11464136	1	-	0	transcript_id "file_1_file_1_jg6774.t1"; gene_id "file_1_file_1_jg6774";
dsanSTOCAGO1482_4	AUGUSTUS	exon	11463940	11464136	.	-	.	transcript_id "file_1_file_1_jg6774.t1"; gene_id "file_1_file_1_jg6774";
dsanSTOCAGO1482_4	AUGUSTUS	start_codon	11464134	11464136	.	-	0	transcript_id "file_1_file_1_jg6774.t1"; gene_id "file_1_file_1_jg6774";
dsanSTOCAGO1482_1	AUGUSTUS	start_codon	11485479	11485481	.	+	0	transcript_id "file_1_file_1_jg11000.t1"; gene_id "file_1_file_1_jg11000";
dsanSTOCAGO1482_1	AUGUSTUS	CDS	11485479	11486318	1	+	0	transcript_id "file_1_file_1_jg11000.t1"; gene_id "file_1_file_1_jg11000";
dsanSTOCAGO1482_1	AUGUSTUS	exon	11485479	11486318	.	+	.	transcript_id "file_1_file_1_jg11000.t1"; gene_id "file_1_file_1_jg11000";
dsanSTOCAGO1482_1	AUGUSTUS	intron	11486319	11486468	.	+	.	transcript_id "file_1_file_1_jg11000.t1"; gene_id "file_1_file_1_jg11000";
dsanSTOCAGO1482_1	AUGUSTUS	transcript	11485479	11487149	.	+	.	transcript_id "file_1_file_1_jg11000.t1"; gene_id "file_1_file_1_jg11000"
dsanSTOCAGO1482_1	AUGUSTUS	gene	11485479	11487149	.	+	.	jg11000
dsanSTOCAGO1482_1	AUGUSTUS	CDS	11486469	11487149	1	+	0	transcript_id "file_1_file_1_jg11000.t1"; gene_id "file_1_file_1_jg11000";
dsanSTOCAGO1482_1	AUGUSTUS	exon	11486469	11487149	.	+	.	transcript_id "file_1_file_1_jg11000.t1"; gene_id "file_1_file_1_jg11000";
dsanSTOCAGO1482_1	AUGUSTUS	stop_codon	11487147	11487149	.	+	0	transcript_id "file_1_file_1_jg11000.t1"; gene_id "file_1_file_1_jg11000";
dsanSTOCAGO1482_2	AUGUSTUS	stop_codon	13734073	13734075	.	-	0	transcript_id "file_1_file_1_jg14028.t1"; gene_id "file_1_file_1_jg14028";
dsanSTOCAGO1482_2	AUGUSTUS	CDS	13734073	13736637	1	-	0	transcript_id "file_1_file_1_jg14028.t1"; gene_id "file_1_file_1_jg14028";
dsanSTOCAGO1482_2	AUGUSTUS	exon	13734073	13736637	.	-	.	transcript_id "file_1_file_1_jg14028.t1"; gene_id "file_1_file_1_jg14028";
dsanSTOCAGO1482_2	AUGUSTUS	intron	13736638	13736697	.	-	.	transcript_id "file_1_file_1_jg14028.t1"; gene_id "file_1_file_1_jg14028";
dsanSTOCAGO1482_2	AUGUSTUS	CDS	13736698	13736823	1	-	0	transcript_id "file_1_file_1_jg14028.t1"; gene_id "file_1_file_1_jg14028";
dsanSTOCAGO1482_2	AUGUSTUS	exon	13736698	13736823	.	-	.	transcript_id "file_1_file_1_jg14028.t1"; gene_id "file_1_file_1_jg14028";
dsanSTOCAGO1482_2	AUGUSTUS	intron	13736824	13737217	.	-	.	transcript_id "file_1_file_1_jg14028.t1"; gene_id "file_1_file_1_jg14028";
dsanSTOCAGO1482_2	AUGUSTUS	transcript	13734073	13737445	.	-	.	transcript_id "file_1_file_1_jg14028.t1"; gene_id "file_1_file_1_jg14028"
dsanSTOCAGO1482_2	AUGUSTUS	gene	13734073	13737445	.	-	.	jg14028
dsanSTOCAGO1482_2	AUGUSTUS	CDS	13737218	13737445	1	-	0	transcript_id "file_1_file_1_jg14028.t1"; gene_id "file_1_file_1_jg14028";
dsanSTOCAGO1482_2	AUGUSTUS	exon	13737218	13737445	.	-	.	transcript_id "file_1_file_1_jg14028.t1"; gene_id "file_1_file_1_jg14028";
dsanSTOCAGO1482_2	AUGUSTUS	start_codon	13737443	13737445	.	-	0	transcript_id "file_1_file_1_jg14028.t1"; gene_id "file_1_file_1_jg14028";
dsanSTOCAGO1482_2	AUGUSTUS	stop_codon	19799382	19799384	.	-	0	transcript_id "file_1_file_1_jg14920.t1"; gene_id "file_1_file_1_jg14920";
dsanSTOCAGO1482_2	AUGUSTUS	CDS	19799382	19800723	0.6	-	1	transcript_id "file_1_file_1_jg14920.t1"; gene_id "file_1_file_1_jg14920";
dsanSTOCAGO1482_2	AUGUSTUS	exon	19799382	19800723	.	-	.	transcript_id "file_1_file_1_jg14920.t1"; gene_id "file_1_file_1_jg14920";
dsanSTOCAGO1482_2	AUGUSTUS	intron	19800724	19801377	.	-	.	transcript_id "file_1_file_1_jg14920.t1"; gene_id "file_1_file_1_jg14920";
dsanSTOCAGO1482_2	AUGUSTUS	CDS	19801378	19801499	0.6	-	0	transcript_id "file_1_file_1_jg14920.t1"; gene_id "file_1_file_1_jg14920";
dsanSTOCAGO1482_2	AUGUSTUS	exon	19801378	19801499	.	-	.	transcript_id "file_1_file_1_jg14920.t1"; gene_id "file_1_file_1_jg14920";
dsanSTOCAGO1482_2	AUGUSTUS	intron	19801500	19802322	.	-	.	transcript_id "file_1_file_1_jg14920.t1"; gene_id "file_1_file_1_jg14920";
dsanSTOCAGO1482_2	AUGUSTUS	CDS	19802323	19802364	1	-	0	transcript_id "file_1_file_1_jg14920.t1"; gene_id "file_1_file_1_jg14920";
dsanSTOCAGO1482_2	AUGUSTUS	exon	19802323	19802364	.	-	.	transcript_id "file_1_file_1_jg14920.t1"; gene_id "file_1_file_1_jg14920";
dsanSTOCAGO1482_2	AUGUSTUS	intron	19802365	19803993	.	-	.	transcript_id "file_1_file_1_jg14920.t1"; gene_id "file_1_file_1_jg14920";
dsanSTOCAGO1482_2	AUGUSTUS	CDS	19803994	19804245	1	-	0	transcript_id "file_1_file_1_jg14920.t1"; gene_id "file_1_file_1_jg14920";
dsanSTOCAGO1482_2	AUGUSTUS	exon	19803994	19804245	.	-	.	transcript_id "file_1_file_1_jg14920.t1"; gene_id "file_1_file_1_jg14920";
dsanSTOCAGO1482_2	AUGUSTUS	intron	19804246	19809142	.	-	.	transcript_id "file_1_file_1_jg14920.t1"; gene_id "file_1_file_1_jg14920";
dsanSTOCAGO1482_2	AUGUSTUS	CDS	19809143	19809376	1	-	0	transcript_id "file_1_file_1_jg14920.t1"; gene_id "file_1_file_1_jg14920";
dsanSTOCAGO1482_2	AUGUSTUS	exon	19809143	19809376	.	-	.	transcript_id "file_1_file_1_jg14920.t1"; gene_id "file_1_file_1_jg14920";
dsanSTOCAGO1482_2	AUGUSTUS	intron	19809377	19811281	.	-	.	transcript_id "file_1_file_1_jg14920.t1"; gene_id "file_1_file_1_jg14920";
dsanSTOCAGO1482_2	AUGUSTUS	CDS	19811282	19811458	1	-	0	transcript_id "file_1_file_1_jg14920.t1"; gene_id "file_1_file_1_jg14920";
dsanSTOCAGO1482_2	AUGUSTUS	exon	19811282	19811458	.	-	.	transcript_id "file_1_file_1_jg14920.t1"; gene_id "file_1_file_1_jg14920";
dsanSTOCAGO1482_2	AUGUSTUS	intron	19811459	19812351	.	-	.	transcript_id "file_1_file_1_jg14920.t1"; gene_id "file_1_file_1_jg14920";
dsanSTOCAGO1482_2	AUGUSTUS	CDS	19812352	19812522	1	-	0	transcript_id "file_1_file_1_jg14920.t1"; gene_id "file_1_file_1_jg14920";
dsanSTOCAGO1482_2	AUGUSTUS	exon	19812352	19812522	.	-	.	transcript_id "file_1_file_1_jg14920.t1"; gene_id "file_1_file_1_jg14920";
dsanSTOCAGO1482_2	AUGUSTUS	intron	19812523	19889880	.	-	.	transcript_id "file_1_file_1_jg14920.t1"; gene_id "file_1_file_1_jg14920";
dsanSTOCAGO1482_2	AUGUSTUS	transcript	19799382	19890069	.	-	.	transcript_id "file_1_file_1_jg14920.t1"; gene_id "file_1_file_1_jg14920"
dsanSTOCAGO1482_2	AUGUSTUS	gene	19799382	19890069	.	-	.	jg14920
dsanSTOCAGO1482_2	AUGUSTUS	CDS	19889881	19890069	1	-	0	transcript_id "file_1_file_1_jg14920.t1"; gene_id "file_1_file_1_jg14920";
dsanSTOCAGO1482_2	AUGUSTUS	exon	19889881	19890069	.	-	.	transcript_id "file_1_file_1_jg14920.t1"; gene_id "file_1_file_1_jg14920";
dsanSTOCAGO1482_2	AUGUSTUS	start_codon	19890067	19890069	.	-	0	transcript_id "file_1_file_1_jg14920.t1"; gene_id "file_1_file_1_jg14920";
dsanSTOCAGO1482_1	AUGUSTUS	stop_codon	12807433	12807435	.	-	0	transcript_id "file_1_file_1_jg11160.t1"; gene_id "file_1_file_1_jg11160";
dsanSTOCAGO1482_1	AUGUSTUS	CDS	12807433	12807692	1	-	2	transcript_id "file_1_file_1_jg11160.t1"; gene_id "file_1_file_1_jg11160";
dsanSTOCAGO1482_1	AUGUSTUS	exon	12807433	12807692	.	-	.	transcript_id "file_1_file_1_jg11160.t1"; gene_id "file_1_file_1_jg11160";
dsanSTOCAGO1482_1	AUGUSTUS	intron	12807693	12807806	.	-	.	transcript_id "file_1_file_1_jg11160.t1"; gene_id "file_1_file_1_jg11160";
dsanSTOCAGO1482_1	AUGUSTUS	CDS	12807807	12808137	1	-	0	transcript_id "file_1_file_1_jg11160.t1"; gene_id "file_1_file_1_jg11160";
dsanSTOCAGO1482_1	AUGUSTUS	exon	12807807	12808137	.	-	.	transcript_id "file_1_file_1_jg11160.t1"; gene_id "file_1_file_1_jg11160";
dsanSTOCAGO1482_1	AUGUSTUS	intron	12808138	12808417	.	-	.	transcript_id "file_1_file_1_jg11160.t1"; gene_id "file_1_file_1_jg11160";
dsanSTOCAGO1482_1	AUGUSTUS	CDS	12808418	12808514	1	-	1	transcript_id "file_1_file_1_jg11160.t1"; gene_id "file_1_file_1_jg11160";
dsanSTOCAGO1482_1	AUGUSTUS	exon	12808418	12808514	.	-	.	transcript_id "file_1_file_1_jg11160.t1"; gene_id "file_1_file_1_jg11160";
dsanSTOCAGO1482_1	AUGUSTUS	intron	12808515	12808570	.	-	.	transcript_id "file_1_file_1_jg11160.t1"; gene_id "file_1_file_1_jg11160";
dsanSTOCAGO1482_1	AUGUSTUS	CDS	12808571	12808777	1	-	1	transcript_id "file_1_file_1_jg11160.t1"; gene_id "file_1_file_1_jg11160";
dsanSTOCAGO1482_1	AUGUSTUS	exon	12808571	12808777	.	-	.	transcript_id "file_1_file_1_jg11160.t1"; gene_id "file_1_file_1_jg11160";
dsanSTOCAGO1482_1	AUGUSTUS	intron	12808778	12808833	.	-	.	transcript_id "file_1_file_1_jg11160.t1"; gene_id "file_1_file_1_jg11160";
dsanSTOCAGO1482_1	AUGUSTUS	CDS	12808834	12809111	1	-	0	transcript_id "file_1_file_1_jg11160.t1"; gene_id "file_1_file_1_jg11160";
dsanSTOCAGO1482_1	AUGUSTUS	exon	12808834	12809111	.	-	.	transcript_id "file_1_file_1_jg11160.t1"; gene_id "file_1_file_1_jg11160";
dsanSTOCAGO1482_1	AUGUSTUS	intron	12809112	12809189	.	-	.	transcript_id "file_1_file_1_jg11160.t1"; gene_id "file_1_file_1_jg11160";
dsanSTOCAGO1482_1	AUGUSTUS	transcript	12807433	12809489	.	-	.	transcript_id "file_1_file_1_jg11160.t1"; gene_id "file_1_file_1_jg11160"
dsanSTOCAGO1482_1	AUGUSTUS	gene	12807433	12809489	.	-	.	jg11160
dsanSTOCAGO1482_1	AUGUSTUS	CDS	12809190	12809489	1	-	0	transcript_id "file_1_file_1_jg11160.t1"; gene_id "file_1_file_1_jg11160";
dsanSTOCAGO1482_1	AUGUSTUS	exon	12809190	12809489	.	-	.	transcript_id "file_1_file_1_jg11160.t1"; gene_id "file_1_file_1_jg11160";
dsanSTOCAGO1482_1	AUGUSTUS	start_codon	12809487	12809489	.	-	0	transcript_id "file_1_file_1_jg11160.t1"; gene_id "file_1_file_1_jg11160";
dsanSTOCAGO1482_2	AUGUSTUS	start_codon	10369639	10369641	.	+	0	transcript_id "file_1_file_1_jg13602.t1"; gene_id "file_1_file_1_jg13602";
dsanSTOCAGO1482_2	AUGUSTUS	CDS	10369639	10369844	1	+	0	transcript_id "file_1_file_1_jg13602.t1"; gene_id "file_1_file_1_jg13602";
dsanSTOCAGO1482_2	AUGUSTUS	exon	10369639	10369844	.	+	.	transcript_id "file_1_file_1_jg13602.t1"; gene_id "file_1_file_1_jg13602";
dsanSTOCAGO1482_2	AUGUSTUS	intron	10369845	10369904	.	+	.	transcript_id "file_1_file_1_jg13602.t1"; gene_id "file_1_file_1_jg13602";
dsanSTOCAGO1482_2	AUGUSTUS	CDS	10369905	10370046	1	+	1	transcript_id "file_1_file_1_jg13602.t1"; gene_id "file_1_file_1_jg13602";
dsanSTOCAGO1482_2	AUGUSTUS	exon	10369905	10370046	.	+	.	transcript_id "file_1_file_1_jg13602.t1"; gene_id "file_1_file_1_jg13602";
dsanSTOCAGO1482_2	AUGUSTUS	intron	10370047	10370101	.	+	.	transcript_id "file_1_file_1_jg13602.t1"; gene_id "file_1_file_1_jg13602";
dsanSTOCAGO1482_2	AUGUSTUS	CDS	10370102	10370358	1	+	0	transcript_id "file_1_file_1_jg13602.t1"; gene_id "file_1_file_1_jg13602";
dsanSTOCAGO1482_2	AUGUSTUS	exon	10370102	10370358	.	+	.	transcript_id "file_1_file_1_jg13602.t1"; gene_id "file_1_file_1_jg13602";
dsanSTOCAGO1482_2	AUGUSTUS	intron	10370359	10370413	.	+	.	transcript_id "file_1_file_1_jg13602.t1"; gene_id "file_1_file_1_jg13602";
dsanSTOCAGO1482_2	AUGUSTUS	CDS	10370414	10370690	1	+	1	transcript_id "file_1_file_1_jg13602.t1"; gene_id "file_1_file_1_jg13602";
dsanSTOCAGO1482_2	AUGUSTUS	exon	10370414	10370690	.	+	.	transcript_id "file_1_file_1_jg13602.t1"; gene_id "file_1_file_1_jg13602";
dsanSTOCAGO1482_2	AUGUSTUS	intron	10370691	10370746	.	+	.	transcript_id "file_1_file_1_jg13602.t1"; gene_id "file_1_file_1_jg13602";
dsanSTOCAGO1482_2	AUGUSTUS	CDS	10370747	10371050	1	+	0	transcript_id "file_1_file_1_jg13602.t1"; gene_id "file_1_file_1_jg13602";
dsanSTOCAGO1482_2	AUGUSTUS	exon	10370747	10371050	.	+	.	transcript_id "file_1_file_1_jg13602.t1"; gene_id "file_1_file_1_jg13602";
dsanSTOCAGO1482_2	AUGUSTUS	intron	10371051	10371107	.	+	.	transcript_id "file_1_file_1_jg13602.t1"; gene_id "file_1_file_1_jg13602";
dsanSTOCAGO1482_2	AUGUSTUS	transcript	10369639	10371676	.	+	.	transcript_id "file_1_file_1_jg13602.t1"; gene_id "file_1_file_1_jg13602"
dsanSTOCAGO1482_2	AUGUSTUS	gene	10369639	10371676	.	+	.	jg13602
dsanSTOCAGO1482_2	AUGUSTUS	CDS	10371108	10371676	1	+	2	transcript_id "file_1_file_1_jg13602.t1"; gene_id "file_1_file_1_jg13602";
dsanSTOCAGO1482_2	AUGUSTUS	exon	10371108	10371676	.	+	.	transcript_id "file_1_file_1_jg13602.t1"; gene_id "file_1_file_1_jg13602";
dsanSTOCAGO1482_2	AUGUSTUS	stop_codon	10371674	10371676	.	+	0	transcript_id "file_1_file_1_jg13602.t1"; gene_id "file_1_file_1_jg13602";
dsanSTOCAGO1482_1	AUGUSTUS	stop_codon	1057251	1057253	.	-	0	transcript_id "file_1_file_1_jg9548.t1"; gene_id "file_1_file_1_jg9548";
dsanSTOCAGO1482_1	AUGUSTUS	CDS	1057251	1057478	1	-	0	transcript_id "file_1_file_1_jg9548.t1"; gene_id "file_1_file_1_jg9548";
dsanSTOCAGO1482_1	AUGUSTUS	exon	1057251	1057478	.	-	.	transcript_id "file_1_file_1_jg9548.t1"; gene_id "file_1_file_1_jg9548";
dsanSTOCAGO1482_1	AUGUSTUS	intron	1057479	1057548	.	-	.	transcript_id "file_1_file_1_jg9548.t1"; gene_id "file_1_file_1_jg9548";
dsanSTOCAGO1482_1	AUGUSTUS	CDS	1057549	1057713	1	-	0	transcript_id "file_1_file_1_jg9548.t1"; gene_id "file_1_file_1_jg9548";
dsanSTOCAGO1482_1	AUGUSTUS	exon	1057549	1057713	.	-	.	transcript_id "file_1_file_1_jg9548.t1"; gene_id "file_1_file_1_jg9548";
dsanSTOCAGO1482_1	AUGUSTUS	intron	1057714	1057785	.	-	.	transcript_id "file_1_file_1_jg9548.t1"; gene_id "file_1_file_1_jg9548";
dsanSTOCAGO1482_1	AUGUSTUS	CDS	1057786	1058273	1	-	2	transcript_id "file_1_file_1_jg9548.t1"; gene_id "file_1_file_1_jg9548";
dsanSTOCAGO1482_1	AUGUSTUS	exon	1057786	1058273	.	-	.	transcript_id "file_1_file_1_jg9548.t1"; gene_id "file_1_file_1_jg9548";
dsanSTOCAGO1482_1	AUGUSTUS	intron	1058274	1066752	.	-	.	transcript_id "file_1_file_1_jg9548.t1"; gene_id "file_1_file_1_jg9548";
dsanSTOCAGO1482_1	AUGUSTUS	transcript	1057251	1067677	.	-	.	transcript_id "file_1_file_1_jg9548.t1"; gene_id "file_1_file_1_jg9548"
dsanSTOCAGO1482_1	AUGUSTUS	gene	1057251	1067677	.	-	.	jg9548
dsanSTOCAGO1482_1	AUGUSTUS	CDS	1066753	1067677	1	-	0	transcript_id "file_1_file_1_jg9548.t1"; gene_id "file_1_file_1_jg9548";
dsanSTOCAGO1482_1	AUGUSTUS	exon	1066753	1067677	.	-	.	transcript_id "file_1_file_1_jg9548.t1"; gene_id "file_1_file_1_jg9548";
dsanSTOCAGO1482_1	AUGUSTUS	start_codon	1067675	1067677	.	-	0	transcript_id "file_1_file_1_jg9548.t1"; gene_id "file_1_file_1_jg9548";
dsanSTOCAGO1482_1	AUGUSTUS	stop_codon	17013851	17013853	.	-	0	transcript_id "file_1_file_1_jg11765.t1"; gene_id "file_1_file_1_jg11765";
dsanSTOCAGO1482_1	AUGUSTUS	CDS	17013851	17014092	1	-	2	transcript_id "file_1_file_1_jg11765.t1"; gene_id "file_1_file_1_jg11765";
dsanSTOCAGO1482_1	AUGUSTUS	exon	17013851	17014092	.	-	.	transcript_id "file_1_file_1_jg11765.t1"; gene_id "file_1_file_1_jg11765";
dsanSTOCAGO1482_1	AUGUSTUS	intron	17014093	17016218	.	-	.	transcript_id "file_1_file_1_jg11765.t1"; gene_id "file_1_file_1_jg11765";
dsanSTOCAGO1482_1	AUGUSTUS	CDS	17016219	17016778	1	-	1	transcript_id "file_1_file_1_jg11765.t1"; gene_id "file_1_file_1_jg11765";
dsanSTOCAGO1482_1	AUGUSTUS	exon	17016219	17016778	.	-	.	transcript_id "file_1_file_1_jg11765.t1"; gene_id "file_1_file_1_jg11765";
dsanSTOCAGO1482_1	AUGUSTUS	intron	17016779	17016852	.	-	.	transcript_id "file_1_file_1_jg11765.t1"; gene_id "file_1_file_1_jg11765";
dsanSTOCAGO1482_1	AUGUSTUS	transcript	17013851	17016866	.	-	.	transcript_id "file_1_file_1_jg11765.t1"; gene_id "file_1_file_1_jg11765"
dsanSTOCAGO1482_1	AUGUSTUS	gene	17013851	17016866	.	-	.	jg11765
dsanSTOCAGO1482_1	AUGUSTUS	CDS	17016853	17016866	1	-	0	transcript_id "file_1_file_1_jg11765.t1"; gene_id "file_1_file_1_jg11765";
dsanSTOCAGO1482_1	AUGUSTUS	exon	17016853	17016866	.	-	.	transcript_id "file_1_file_1_jg11765.t1"; gene_id "file_1_file_1_jg11765";
dsanSTOCAGO1482_1	AUGUSTUS	start_codon	17016864	17016866	.	-	0	transcript_id "file_1_file_1_jg11765.t1"; gene_id "file_1_file_1_jg11765";
dsanSTOCAGO1482_1	AUGUSTUS	stop_codon	19292690	19292692	.	-	0	transcript_id "file_1_file_1_jg12146.t1"; gene_id "file_1_file_1_jg12146";
dsanSTOCAGO1482_1	AUGUSTUS	CDS	19292690	19293004	0.82	-	0	transcript_id "file_1_file_1_jg12146.t1"; gene_id "file_1_file_1_jg12146";
dsanSTOCAGO1482_1	AUGUSTUS	exon	19292690	19293004	.	-	.	transcript_id "file_1_file_1_jg12146.t1"; gene_id "file_1_file_1_jg12146";
dsanSTOCAGO1482_1	AUGUSTUS	transcript	19292690	19293004	.	-	.	transcript_id "file_1_file_1_jg12146.t1"; gene_id "file_1_file_1_jg12146"
dsanSTOCAGO1482_1	AUGUSTUS	gene	19292690	19293004	.	-	.	jg12146
dsanSTOCAGO1482_1	AUGUSTUS	start_codon	19293002	19293004	.	-	0	transcript_id "file_1_file_1_jg12146.t1"; gene_id "file_1_file_1_jg12146";
dsanSTOCAGO1482_4	AUGUSTUS	start_codon	20147021	20147023	.	+	0	transcript_id "file_1_file_1_jg7912.t1"; gene_id "file_1_file_1_jg7912";
dsanSTOCAGO1482_4	AUGUSTUS	CDS	20147021	20147024	0.74	+	0	transcript_id "file_1_file_1_jg7912.t1"; gene_id "file_1_file_1_jg7912";
dsanSTOCAGO1482_4	AUGUSTUS	exon	20147021	20147024	.	+	.	transcript_id "file_1_file_1_jg7912.t1"; gene_id "file_1_file_1_jg7912";
dsanSTOCAGO1482_4	AUGUSTUS	intron	20147025	20147270	.	+	.	transcript_id "file_1_file_1_jg7912.t1"; gene_id "file_1_file_1_jg7912";
dsanSTOCAGO1482_4	AUGUSTUS	CDS	20147271	20147449	0.73	+	2	transcript_id "file_1_file_1_jg7912.t1"; gene_id "file_1_file_1_jg7912";
dsanSTOCAGO1482_4	AUGUSTUS	exon	20147271	20147449	.	+	.	transcript_id "file_1_file_1_jg7912.t1"; gene_id "file_1_file_1_jg7912";
dsanSTOCAGO1482_4	AUGUSTUS	intron	20147450	20148080	.	+	.	transcript_id "file_1_file_1_jg7912.t1"; gene_id "file_1_file_1_jg7912";
dsanSTOCAGO1482_4	AUGUSTUS	CDS	20148081	20149360	0.26	+	0	transcript_id "file_1_file_1_jg7912.t1"; gene_id "file_1_file_1_jg7912";
dsanSTOCAGO1482_4	AUGUSTUS	exon	20148081	20149360	.	+	.	transcript_id "file_1_file_1_jg7912.t1"; gene_id "file_1_file_1_jg7912";
dsanSTOCAGO1482_4	AUGUSTUS	intron	20149361	20149542	.	+	.	transcript_id "file_1_file_1_jg7912.t1"; gene_id "file_1_file_1_jg7912";
dsanSTOCAGO1482_4	AUGUSTUS	transcript	20147021	20149549	.	+	.	transcript_id "file_1_file_1_jg7912.t1"; gene_id "file_1_file_1_jg7912"
dsanSTOCAGO1482_4	AUGUSTUS	gene	20147021	20149549	.	+	.	jg7912
dsanSTOCAGO1482_4	AUGUSTUS	CDS	20149543	20149549	0.46	+	1	transcript_id "file_1_file_1_jg7912.t1"; gene_id "file_1_file_1_jg7912";
dsanSTOCAGO1482_4	AUGUSTUS	exon	20149543	20149549	.	+	.	transcript_id "file_1_file_1_jg7912.t1"; gene_id "file_1_file_1_jg7912";
dsanSTOCAGO1482_4	AUGUSTUS	stop_codon	20149547	20149549	.	+	0	transcript_id "file_1_file_1_jg7912.t1"; gene_id "file_1_file_1_jg7912";
dsanSTOCAGO1482_0	AUGUSTUS	stop_codon	1943798	1943800	.	-	0	transcript_id "file_1_file_1_jg278.t1"; gene_id "file_1_file_1_jg278";
dsanSTOCAGO1482_0	AUGUSTUS	CDS	1943798	1943952	0.78	-	2	transcript_id "file_1_file_1_jg278.t1"; gene_id "file_1_file_1_jg278";
dsanSTOCAGO1482_0	AUGUSTUS	exon	1943798	1943952	.	-	.	transcript_id "file_1_file_1_jg278.t1"; gene_id "file_1_file_1_jg278";
dsanSTOCAGO1482_0	AUGUSTUS	intron	1943953	1944227	.	-	.	transcript_id "file_1_file_1_jg278.t1"; gene_id "file_1_file_1_jg278";
dsanSTOCAGO1482_0	AUGUSTUS	CDS	1944228	1944378	0.37	-	0	transcript_id "file_1_file_1_jg278.t1"; gene_id "file_1_file_1_jg278";
dsanSTOCAGO1482_0	AUGUSTUS	exon	1944228	1944378	.	-	.	transcript_id "file_1_file_1_jg278.t1"; gene_id "file_1_file_1_jg278";
dsanSTOCAGO1482_0	AUGUSTUS	intron	1944379	1944462	.	-	.	transcript_id "file_1_file_1_jg278.t1"; gene_id "file_1_file_1_jg278";
dsanSTOCAGO1482_0	AUGUSTUS	CDS	1944463	1944798	0.53	-	0	transcript_id "file_1_file_1_jg278.t1"; gene_id "file_1_file_1_jg278";
dsanSTOCAGO1482_0	AUGUSTUS	exon	1944463	1944798	.	-	.	transcript_id "file_1_file_1_jg278.t1"; gene_id "file_1_file_1_jg278";
dsanSTOCAGO1482_0	AUGUSTUS	intron	1944799	1944854	.	-	.	transcript_id "file_1_file_1_jg278.t1"; gene_id "file_1_file_1_jg278";
dsanSTOCAGO1482_0	AUGUSTUS	CDS	1944855	1945183	1	-	2	transcript_id "file_1_file_1_jg278.t1"; gene_id "file_1_file_1_jg278";
dsanSTOCAGO1482_0	AUGUSTUS	exon	1944855	1945183	.	-	.	transcript_id "file_1_file_1_jg278.t1"; gene_id "file_1_file_1_jg278";
dsanSTOCAGO1482_0	AUGUSTUS	intron	1945184	1945284	.	-	.	transcript_id "file_1_file_1_jg278.t1"; gene_id "file_1_file_1_jg278";
dsanSTOCAGO1482_0	AUGUSTUS	CDS	1945285	1945460	1	-	1	transcript_id "file_1_file_1_jg278.t1"; gene_id "file_1_file_1_jg278";
dsanSTOCAGO1482_0	AUGUSTUS	exon	1945285	1945460	.	-	.	transcript_id "file_1_file_1_jg278.t1"; gene_id "file_1_file_1_jg278";
dsanSTOCAGO1482_0	AUGUSTUS	intron	1945461	1945530	.	-	.	transcript_id "file_1_file_1_jg278.t1"; gene_id "file_1_file_1_jg278";
dsanSTOCAGO1482_0	AUGUSTUS	CDS	1945531	1945578	1	-	1	transcript_id "file_1_file_1_jg278.t1"; gene_id "file_1_file_1_jg278";
dsanSTOCAGO1482_0	AUGUSTUS	exon	1945531	1945578	.	-	.	transcript_id "file_1_file_1_jg278.t1"; gene_id "file_1_file_1_jg278";
dsanSTOCAGO1482_0	AUGUSTUS	intron	1945579	1945640	.	-	.	transcript_id "file_1_file_1_jg278.t1"; gene_id "file_1_file_1_jg278";
dsanSTOCAGO1482_0	AUGUSTUS	transcript	1943798	1945645	.	-	.	transcript_id "file_1_file_1_jg278.t1"; gene_id "file_1_file_1_jg278"
dsanSTOCAGO1482_0	AUGUSTUS	gene	1943798	1945645	.	-	.	jg278
dsanSTOCAGO1482_0	AUGUSTUS	CDS	1945641	1945645	0.7	-	0	transcript_id "file_1_file_1_jg278.t1"; gene_id "file_1_file_1_jg278";
dsanSTOCAGO1482_0	AUGUSTUS	exon	1945641	1945645	.	-	.	transcript_id "file_1_file_1_jg278.t1"; gene_id "file_1_file_1_jg278";
dsanSTOCAGO1482_0	AUGUSTUS	start_codon	1945643	1945645	.	-	0	transcript_id "file_1_file_1_jg278.t1"; gene_id "file_1_file_1_jg278";
dsanSTOCAGO1482_2	AUGUSTUS	start_codon	19463223	19463225	.	+	0	transcript_id "file_1_file_1_jg14860.t1"; gene_id "file_1_file_1_jg14860";
dsanSTOCAGO1482_2	AUGUSTUS	CDS	19463223	19463303	1	+	0	transcript_id "file_1_file_1_jg14860.t1"; gene_id "file_1_file_1_jg14860";
dsanSTOCAGO1482_2	AUGUSTUS	exon	19463223	19463303	.	+	.	transcript_id "file_1_file_1_jg14860.t1"; gene_id "file_1_file_1_jg14860";
dsanSTOCAGO1482_2	AUGUSTUS	intron	19463304	19463361	.	+	.	transcript_id "file_1_file_1_jg14860.t1"; gene_id "file_1_file_1_jg14860";
dsanSTOCAGO1482_2	AUGUSTUS	CDS	19463362	19463747	1	+	0	transcript_id "file_1_file_1_jg14860.t1"; gene_id "file_1_file_1_jg14860";
dsanSTOCAGO1482_2	AUGUSTUS	exon	19463362	19463747	.	+	.	transcript_id "file_1_file_1_jg14860.t1"; gene_id "file_1_file_1_jg14860";
dsanSTOCAGO1482_2	AUGUSTUS	intron	19463748	19463810	.	+	.	transcript_id "file_1_file_1_jg14860.t1"; gene_id "file_1_file_1_jg14860";
dsanSTOCAGO1482_2	AUGUSTUS	CDS	19463811	19464018	1	+	1	transcript_id "file_1_file_1_jg14860.t1"; gene_id "file_1_file_1_jg14860";
dsanSTOCAGO1482_2	AUGUSTUS	exon	19463811	19464018	.	+	.	transcript_id "file_1_file_1_jg14860.t1"; gene_id "file_1_file_1_jg14860";
dsanSTOCAGO1482_2	AUGUSTUS	intron	19464019	19464076	.	+	.	transcript_id "file_1_file_1_jg14860.t1"; gene_id "file_1_file_1_jg14860";
dsanSTOCAGO1482_2	AUGUSTUS	CDS	19464077	19464245	1	+	0	transcript_id "file_1_file_1_jg14860.t1"; gene_id "file_1_file_1_jg14860";
dsanSTOCAGO1482_2	AUGUSTUS	exon	19464077	19464245	.	+	.	transcript_id "file_1_file_1_jg14860.t1"; gene_id "file_1_file_1_jg14860";
dsanSTOCAGO1482_2	AUGUSTUS	intron	19464246	19464308	.	+	.	transcript_id "file_1_file_1_jg14860.t1"; gene_id "file_1_file_1_jg14860";
dsanSTOCAGO1482_2	AUGUSTUS	CDS	19464309	19465050	1	+	2	transcript_id "file_1_file_1_jg14860.t1"; gene_id "file_1_file_1_jg14860";
dsanSTOCAGO1482_2	AUGUSTUS	exon	19464309	19465050	.	+	.	transcript_id "file_1_file_1_jg14860.t1"; gene_id "file_1_file_1_jg14860";
dsanSTOCAGO1482_2	AUGUSTUS	intron	19465051	19465108	.	+	.	transcript_id "file_1_file_1_jg14860.t1"; gene_id "file_1_file_1_jg14860";
dsanSTOCAGO1482_2	AUGUSTUS	CDS	19465109	19465372	1	+	1	transcript_id "file_1_file_1_jg14860.t1"; gene_id "file_1_file_1_jg14860";
dsanSTOCAGO1482_2	AUGUSTUS	exon	19465109	19465372	.	+	.	transcript_id "file_1_file_1_jg14860.t1"; gene_id "file_1_file_1_jg14860";
dsanSTOCAGO1482_2	AUGUSTUS	intron	19465373	19465431	.	+	.	transcript_id "file_1_file_1_jg14860.t1"; gene_id "file_1_file_1_jg14860";
dsanSTOCAGO1482_2	AUGUSTUS	CDS	19465432	19465525	1	+	1	transcript_id "file_1_file_1_jg14860.t1"; gene_id "file_1_file_1_jg14860";
dsanSTOCAGO1482_2	AUGUSTUS	exon	19465432	19465525	.	+	.	transcript_id "file_1_file_1_jg14860.t1"; gene_id "file_1_file_1_jg14860";
dsanSTOCAGO1482_2	AUGUSTUS	intron	19465526	19465587	.	+	.	transcript_id "file_1_file_1_jg14860.t1"; gene_id "file_1_file_1_jg14860";
dsanSTOCAGO1482_2	AUGUSTUS	CDS	19465588	19466433	0.99	+	0	transcript_id "file_1_file_1_jg14860.t1"; gene_id "file_1_file_1_jg14860";
dsanSTOCAGO1482_2	AUGUSTUS	exon	19465588	19466433	.	+	.	transcript_id "file_1_file_1_jg14860.t1"; gene_id "file_1_file_1_jg14860";
dsanSTOCAGO1482_2	AUGUSTUS	intron	19466434	19466498	.	+	.	transcript_id "file_1_file_1_jg14860.t1"; gene_id "file_1_file_1_jg14860";
dsanSTOCAGO1482_2	AUGUSTUS	CDS	19466499	19466635	1	+	0	transcript_id "file_1_file_1_jg14860.t1"; gene_id "file_1_file_1_jg14860";
dsanSTOCAGO1482_2	AUGUSTUS	exon	19466499	19466635	.	+	.	transcript_id "file_1_file_1_jg14860.t1"; gene_id "file_1_file_1_jg14860";
dsanSTOCAGO1482_2	AUGUSTUS	intron	19466636	19466696	.	+	.	transcript_id "file_1_file_1_jg14860.t1"; gene_id "file_1_file_1_jg14860";
dsanSTOCAGO1482_2	AUGUSTUS	CDS	19466697	19466776	1	+	1	transcript_id "file_1_file_1_jg14860.t1"; gene_id "file_1_file_1_jg14860";
dsanSTOCAGO1482_2	AUGUSTUS	exon	19466697	19466776	.	+	.	transcript_id "file_1_file_1_jg14860.t1"; gene_id "file_1_file_1_jg14860";
dsanSTOCAGO1482_2	AUGUSTUS	intron	19466777	19466837	.	+	.	transcript_id "file_1_file_1_jg14860.t1"; gene_id "file_1_file_1_jg14860";
dsanSTOCAGO1482_2	AUGUSTUS	CDS	19466838	19467103	1	+	2	transcript_id "file_1_file_1_jg14860.t1"; gene_id "file_1_file_1_jg14860";
dsanSTOCAGO1482_2	AUGUSTUS	exon	19466838	19467103	.	+	.	transcript_id "file_1_file_1_jg14860.t1"; gene_id "file_1_file_1_jg14860";
dsanSTOCAGO1482_2	AUGUSTUS	intron	19467104	19467171	.	+	.	transcript_id "file_1_file_1_jg14860.t1"; gene_id "file_1_file_1_jg14860";
dsanSTOCAGO1482_2	AUGUSTUS	CDS	19467172	19467462	1	+	0	transcript_id "file_1_file_1_jg14860.t1"; gene_id "file_1_file_1_jg14860";
dsanSTOCAGO1482_2	AUGUSTUS	exon	19467172	19467462	.	+	.	transcript_id "file_1_file_1_jg14860.t1"; gene_id "file_1_file_1_jg14860";
dsanSTOCAGO1482_2	AUGUSTUS	intron	19467463	19467525	.	+	.	transcript_id "file_1_file_1_jg14860.t1"; gene_id "file_1_file_1_jg14860";
dsanSTOCAGO1482_2	AUGUSTUS	transcript	19463223	19467618	.	+	.	transcript_id "file_1_file_1_jg14860.t1"; gene_id "file_1_file_1_jg14860"
dsanSTOCAGO1482_2	AUGUSTUS	gene	19463223	19467618	.	+	.	jg14860
dsanSTOCAGO1482_2	AUGUSTUS	CDS	19467526	19467618	1	+	0	transcript_id "file_1_file_1_jg14860.t1"; gene_id "file_1_file_1_jg14860";
dsanSTOCAGO1482_2	AUGUSTUS	exon	19467526	19467618	.	+	.	transcript_id "file_1_file_1_jg14860.t1"; gene_id "file_1_file_1_jg14860";
dsanSTOCAGO1482_2	AUGUSTUS	stop_codon	19467616	19467618	.	+	0	transcript_id "file_1_file_1_jg14860.t1"; gene_id "file_1_file_1_jg14860";
dsanSTOCAGO1482_0	AUGUSTUS	start_codon	5997625	5997627	.	+	0	transcript_id "file_1_file_1_jg696.t1"; gene_id "file_1_file_1_jg696";
dsanSTOCAGO1482_0	AUGUSTUS	CDS	5997625	5998042	1	+	0	transcript_id "file_1_file_1_jg696.t1"; gene_id "file_1_file_1_jg696";
dsanSTOCAGO1482_0	AUGUSTUS	exon	5997625	5998042	.	+	.	transcript_id "file_1_file_1_jg696.t1"; gene_id "file_1_file_1_jg696";
dsanSTOCAGO1482_0	AUGUSTUS	intron	5998043	5998103	.	+	.	transcript_id "file_1_file_1_jg696.t1"; gene_id "file_1_file_1_jg696";
dsanSTOCAGO1482_0	AUGUSTUS	CDS	5998104	5998274	1	+	2	transcript_id "file_1_file_1_jg696.t1"; gene_id "file_1_file_1_jg696";
dsanSTOCAGO1482_0	AUGUSTUS	exon	5998104	5998274	.	+	.	transcript_id "file_1_file_1_jg696.t1"; gene_id "file_1_file_1_jg696";
dsanSTOCAGO1482_0	AUGUSTUS	intron	5998275	5998469	.	+	.	transcript_id "file_1_file_1_jg696.t1"; gene_id "file_1_file_1_jg696";
dsanSTOCAGO1482_0	AUGUSTUS	transcript	5997625	5998795	.	+	.	transcript_id "file_1_file_1_jg696.t1"; gene_id "file_1_file_1_jg696"
dsanSTOCAGO1482_0	AUGUSTUS	gene	5997625	5998795	.	+	.	jg696
dsanSTOCAGO1482_0	AUGUSTUS	CDS	5998470	5998795	1	+	2	transcript_id "file_1_file_1_jg696.t1"; gene_id "file_1_file_1_jg696";
dsanSTOCAGO1482_0	AUGUSTUS	exon	5998470	5998795	.	+	.	transcript_id "file_1_file_1_jg696.t1"; gene_id "file_1_file_1_jg696";
dsanSTOCAGO1482_0	AUGUSTUS	stop_codon	5998793	5998795	.	+	0	transcript_id "file_1_file_1_jg696.t1"; gene_id "file_1_file_1_jg696";
dsanSTOCAGO1482_33	GeneMark.hmm	start_codon	735209	735211	.	+	0	gene_id "file_1_file_2_12137_g"; transcript_id "file_1_file_2_12137_t"; count "file_1_file_2_1_1";
dsanSTOCAGO1482_33	GeneMark.hmm	CDS	735209	735604	.	+	0	gene_id "file_1_file_2_12137_g"; transcript_id "file_1_file_2_12137_t"; evidence "file_1_file_2_1_1"; cds_type "file_1_file_2_Initial"; count "file_1_file_2_1_20"; anchored "file_1_file_2_1_1";
dsanSTOCAGO1482_33	GeneMark.hmm	exon	735209	735604	0	+	.	gene_id "file_1_file_2_12137_g"; transcript_id "file_1_file_2_12137_t"; evidence "file_1_file_2_1_1"; cds_type "file_1_file_2_Initial"; count "file_1_file_2_1_20"; anchored "file_1_file_2_1_1";
dsanSTOCAGO1482_33	GeneMark.hmm	CDS	736434	736650	.	+	0	gene_id "file_1_file_2_12137_g"; transcript_id "file_1_file_2_12137_t"; evidence "file_1_file_2_1_1"; cds_type "file_1_file_2_Internal"; count "file_1_file_2_2_20"; anchored "file_1_file_2_1_1";
dsanSTOCAGO1482_33	GeneMark.hmm	exon	736434	736650	0	+	.	gene_id "file_1_file_2_12137_g"; transcript_id "file_1_file_2_12137_t"; evidence "file_1_file_2_1_1"; cds_type "file_1_file_2_Internal"; count "file_1_file_2_2_20"; anchored "file_1_file_2_1_1";
dsanSTOCAGO1482_33	GeneMark.hmm	CDS	738153	738416	.	+	2	gene_id "file_1_file_2_12137_g"; transcript_id "file_1_file_2_12137_t"; evidence "file_1_file_2_1_1"; cds_type "file_1_file_2_Internal"; count "file_1_file_2_3_20"; anchored "file_1_file_2_1_1";
dsanSTOCAGO1482_33	GeneMark.hmm	exon	738153	738416	0	+	.	gene_id "file_1_file_2_12137_g"; transcript_id "file_1_file_2_12137_t"; evidence "file_1_file_2_1_1"; cds_type "file_1_file_2_Internal"; count "file_1_file_2_3_20"; anchored "file_1_file_2_1_1";
dsanSTOCAGO1482_33	GeneMark.hmm	CDS	740322	740521	.	+	2	gene_id "file_1_file_2_12137_g"; transcript_id "file_1_file_2_12137_t"; evidence "file_1_file_2_1_1"; cds_type "file_1_file_2_Internal"; count "file_1_file_2_4_20"; anchored "file_1_file_2_1_1";
dsanSTOCAGO1482_33	GeneMark.hmm	exon	740322	740521	0	+	.	gene_id "file_1_file_2_12137_g"; transcript_id "file_1_file_2_12137_t"; evidence "file_1_file_2_1_1"; cds_type "file_1_file_2_Internal"; count "file_1_file_2_4_20"; anchored "file_1_file_2_1_1";
dsanSTOCAGO1482_33	GeneMark.hmm	CDS	740619	740739	.	+	0	gene_id "file_1_file_2_12137_g"; transcript_id "file_1_file_2_12137_t"; evidence "file_1_file_2_1_1"; cds_type "file_1_file_2_Internal"; count "file_1_file_2_5_20"; anchored "file_1_file_2_1_1";
dsanSTOCAGO1482_33	GeneMark.hmm	exon	740619	740739	0	+	.	gene_id "file_1_file_2_12137_g"; transcript_id "file_1_file_2_12137_t"; evidence "file_1_file_2_1_1"; cds_type "file_1_file_2_Internal"; count "file_1_file_2_5_20"; anchored "file_1_file_2_1_1";
dsanSTOCAGO1482_33	GeneMark.hmm	CDS	740902	741040	.	+	2	gene_id "file_1_file_2_12137_g"; transcript_id "file_1_file_2_12137_t"; evidence "file_1_file_2_1_1"; cds_type "file_1_file_2_Internal"; count "file_1_file_2_6_20"; anchored "file_1_file_2_1_1";
dsanSTOCAGO1482_33	GeneMark.hmm	exon	740902	741040	0	+	.	gene_id "file_1_file_2_12137_g"; transcript_id "file_1_file_2_12137_t"; evidence "file_1_file_2_1_1"; cds_type "file_1_file_2_Internal"; count "file_1_file_2_6_20"; anchored "file_1_file_2_1_1";
dsanSTOCAGO1482_33	GeneMark.hmm	CDS	741100	741317	.	+	1	gene_id "file_1_file_2_12137_g"; transcript_id "file_1_file_2_12137_t"; evidence "file_1_file_2_1_1"; cds_type "file_1_file_2_Internal"; count "file_1_file_2_7_20"; anchored "file_1_file_2_1_1";
dsanSTOCAGO1482_33	GeneMark.hmm	exon	741100	741317	0	+	.	gene_id "file_1_file_2_12137_g"; transcript_id "file_1_file_2_12137_t"; evidence "file_1_file_2_1_1"; cds_type "file_1_file_2_Internal"; count "file_1_file_2_7_20"; anchored "file_1_file_2_1_1";
dsanSTOCAGO1482_33	GeneMark.hmm	CDS	741380	741672	.	+	2	gene_id "file_1_file_2_12137_g"; transcript_id "file_1_file_2_12137_t"; evidence "file_1_file_2_1_1"; cds_type "file_1_file_2_Internal"; count "file_1_file_2_8_20"; anchored "file_1_file_2_1_1";
dsanSTOCAGO1482_33	GeneMark.hmm	exon	741380	741672	0	+	.	gene_id "file_1_file_2_12137_g"; transcript_id "file_1_file_2_12137_t"; evidence "file_1_file_2_1_1"; cds_type "file_1_file_2_Internal"; count "file_1_file_2_8_20"; anchored "file_1_file_2_1_1";
dsanSTOCAGO1482_33	GeneMark.hmm	CDS	741735	741860	.	+	0	gene_id "file_1_file_2_12137_g"; transcript_id "file_1_file_2_12137_t"; evidence "file_1_file_2_1_1"; cds_type "file_1_file_2_Internal"; count "file_1_file_2_9_20"; anchored "file_1_file_2_1_1";
dsanSTOCAGO1482_33	GeneMark.hmm	exon	741735	741860	0	+	.	gene_id "file_1_file_2_12137_g"; transcript_id "file_1_file_2_12137_t"; evidence "file_1_file_2_1_1"; cds_type "file_1_file_2_Internal"; count "file_1_file_2_9_20"; anchored "file_1_file_2_1_1";
dsanSTOCAGO1482_33	GeneMark.hmm	CDS	742201	742358	.	+	0	gene_id "file_1_file_2_12137_g"; transcript_id "file_1_file_2_12137_t"; evidence "file_1_file_2_1_1"; cds_type "file_1_file_2_Internal"; count "file_1_file_2_10_20"; anchored "file_1_file_2_1_1";
dsanSTOCAGO1482_33	GeneMark.hmm	exon	742201	742358	0	+	.	gene_id "file_1_file_2_12137_g"; transcript_id "file_1_file_2_12137_t"; evidence "file_1_file_2_1_1"; cds_type "file_1_file_2_Internal"; count "file_1_file_2_10_20"; anchored "file_1_file_2_1_1";
dsanSTOCAGO1482_33	GeneMark.hmm	CDS	742838	742976	.	+	1	gene_id "file_1_file_2_12137_g"; transcript_id "file_1_file_2_12137_t"; evidence "file_1_file_2_1_1"; cds_type "file_1_file_2_Internal"; count "file_1_file_2_11_20"; anchored "file_1_file_2_1_1";
dsanSTOCAGO1482_33	GeneMark.hmm	exon	742838	742976	0	+	.	gene_id "file_1_file_2_12137_g"; transcript_id "file_1_file_2_12137_t"; evidence "file_1_file_2_1_1"; cds_type "file_1_file_2_Internal"; count "file_1_file_2_11_20"; anchored "file_1_file_2_1_1";
dsanSTOCAGO1482_33	GeneMark.hmm	CDS	744627	744683	.	+	0	gene_id "file_1_file_2_12137_g"; transcript_id "file_1_file_2_12137_t"; evidence "file_1_file_2_1_1"; cds_type "file_1_file_2_Internal"; count "file_1_file_2_12_20"; anchored "file_1_file_2_1_1";
dsanSTOCAGO1482_33	GeneMark.hmm	exon	744627	744683	0	+	.	gene_id "file_1_file_2_12137_g"; transcript_id "file_1_file_2_12137_t"; evidence "file_1_file_2_1_1"; cds_type "file_1_file_2_Internal"; count "file_1_file_2_12_20"; anchored "file_1_file_2_1_1";
dsanSTOCAGO1482_33	GeneMark.hmm	CDS	744776	744862	.	+	0	gene_id "file_1_file_2_12137_g"; transcript_id "file_1_file_2_12137_t"; evidence "file_1_file_2_1_1"; cds_type "file_1_file_2_Internal"; count "file_1_file_2_13_20"; anchored "file_1_file_2_1_1";
dsanSTOCAGO1482_33	GeneMark.hmm	exon	744776	744862	0	+	.	gene_id "file_1_file_2_12137_g"; transcript_id "file_1_file_2_12137_t"; evidence "file_1_file_2_1_1"; cds_type "file_1_file_2_Internal"; count "file_1_file_2_13_20"; anchored "file_1_file_2_1_1";
dsanSTOCAGO1482_33	GeneMark.hmm	CDS	744929	745010	.	+	0	gene_id "file_1_file_2_12137_g"; transcript_id "file_1_file_2_12137_t"; evidence "file_1_file_2_1_1"; cds_type "file_1_file_2_Internal"; count "file_1_file_2_14_20"; anchored "file_1_file_2_1_1";
dsanSTOCAGO1482_33	GeneMark.hmm	exon	744929	745010	0	+	.	gene_id "file_1_file_2_12137_g"; transcript_id "file_1_file_2_12137_t"; evidence "file_1_file_2_1_1"; cds_type "file_1_file_2_Internal"; count "file_1_file_2_14_20"; anchored "file_1_file_2_1_1";
dsanSTOCAGO1482_33	GeneMark.hmm	CDS	745803	745925	.	+	2	gene_id "file_1_file_2_12137_g"; transcript_id "file_1_file_2_12137_t"; evidence "file_1_file_2_1_1"; cds_type "file_1_file_2_Internal"; count "file_1_file_2_15_20"; anchored "file_1_file_2_1_1";
dsanSTOCAGO1482_33	GeneMark.hmm	exon	745803	745925	0	+	.	gene_id "file_1_file_2_12137_g"; transcript_id "file_1_file_2_12137_t"; evidence "file_1_file_2_1_1"; cds_type "file_1_file_2_Internal"; count "file_1_file_2_15_20"; anchored "file_1_file_2_1_1";
dsanSTOCAGO1482_33	GeneMark.hmm	CDS	746617	746832	.	+	2	gene_id "file_1_file_2_12137_g"; transcript_id "file_1_file_2_12137_t"; evidence "file_1_file_2_1_1"; cds_type "file_1_file_2_Internal"; count "file_1_file_2_16_20"; anchored "file_1_file_2_1_1";
dsanSTOCAGO1482_33	GeneMark.hmm	exon	746617	746832	0	+	.	gene_id "file_1_file_2_12137_g"; transcript_id "file_1_file_2_12137_t"; evidence "file_1_file_2_1_1"; cds_type "file_1_file_2_Internal"; count "file_1_file_2_16_20"; anchored "file_1_file_2_1_1";
dsanSTOCAGO1482_33	GeneMark.hmm	CDS	750073	750285	.	+	2	gene_id "file_1_file_2_12137_g"; transcript_id "file_1_file_2_12137_t"; evidence "file_1_file_2_1_1"; cds_type "file_1_file_2_Internal"; count "file_1_file_2_17_20"; anchored "file_1_file_2_1_1";
dsanSTOCAGO1482_33	GeneMark.hmm	exon	750073	750285	0	+	.	gene_id "file_1_file_2_12137_g"; transcript_id "file_1_file_2_12137_t"; evidence "file_1_file_2_1_1"; cds_type "file_1_file_2_Internal"; count "file_1_file_2_17_20"; anchored "file_1_file_2_1_1";
dsanSTOCAGO1482_33	GeneMark.hmm	CDS	750924	751266	.	+	2	gene_id "file_1_file_2_12137_g"; transcript_id "file_1_file_2_12137_t"; evidence "file_1_file_2_1_1"; cds_type "file_1_file_2_Internal"; count "file_1_file_2_18_20"; anchored "file_1_file_2_1_1";
dsanSTOCAGO1482_33	GeneMark.hmm	exon	750924	751266	0	+	.	gene_id "file_1_file_2_12137_g"; transcript_id "file_1_file_2_12137_t"; evidence "file_1_file_2_1_1"; cds_type "file_1_file_2_Internal"; count "file_1_file_2_18_20"; anchored "file_1_file_2_1_1";
dsanSTOCAGO1482_33	GeneMark.hmm	CDS	752113	752379	.	+	1	gene_id "file_1_file_2_12137_g"; transcript_id "file_1_file_2_12137_t"; evidence "file_1_file_2_1_1"; cds_type "file_1_file_2_Internal"; count "file_1_file_2_19_20"; anchored "file_1_file_2_1_1";
dsanSTOCAGO1482_33	GeneMark.hmm	exon	752113	752379	0	+	.	gene_id "file_1_file_2_12137_g"; transcript_id "file_1_file_2_12137_t"; evidence "file_1_file_2_1_1"; cds_type "file_1_file_2_Internal"; count "file_1_file_2_19_20"; anchored "file_1_file_2_1_1";
dsanSTOCAGO1482_33	GeneMark.hmm	CDS	754103	754595	.	+	1	gene_id "file_1_file_2_12137_g"; transcript_id "file_1_file_2_12137_t"; evidence "file_1_file_2_1_1"; cds_type "file_1_file_2_Terminal"; count "file_1_file_2_20_20"; anchored "file_1_file_2_1_1";
dsanSTOCAGO1482_33	GeneMark.hmm	exon	754103	754595	0	+	.	gene_id "file_1_file_2_12137_g"; transcript_id "file_1_file_2_12137_t"; evidence "file_1_file_2_1_1"; cds_type "file_1_file_2_Terminal"; count "file_1_file_2_20_20"; anchored "file_1_file_2_1_1";
dsanSTOCAGO1482_33	GeneMark.hmm	stop_codon	754593	754595	.	+	0	gene_id "file_1_file_2_12137_g"; transcript_id "file_1_file_2_12137_t"; count "file_1_file_2_1_1";
dsanSTOCAGO1482_3	AUGUSTUS	start_codon	3953714	3953716	.	+	0	transcript_id "file_1_file_1_jg3032.t3"; gene_id "file_1_file_1_jg3032";
dsanSTOCAGO1482_3	AUGUSTUS	CDS	3953714	3953795	1	+	0	transcript_id "file_1_file_1_jg3032.t3"; gene_id "file_1_file_1_jg3032";
dsanSTOCAGO1482_3	AUGUSTUS	exon	3953714	3953795	.	+	.	transcript_id "file_1_file_1_jg3032.t3"; gene_id "file_1_file_1_jg3032";
dsanSTOCAGO1482_3	AUGUSTUS	intron	3953796	3954931	.	+	.	transcript_id "file_1_file_1_jg3032.t3"; gene_id "file_1_file_1_jg3032";
dsanSTOCAGO1482_3	AUGUSTUS	CDS	3954932	3955122	1	+	2	transcript_id "file_1_file_1_jg3032.t3"; gene_id "file_1_file_1_jg3032";
dsanSTOCAGO1482_3	AUGUSTUS	exon	3954932	3955122	.	+	.	transcript_id "file_1_file_1_jg3032.t3"; gene_id "file_1_file_1_jg3032";
dsanSTOCAGO1482_3	AUGUSTUS	intron	3955123	3955383	.	+	.	transcript_id "file_1_file_1_jg3032.t3"; gene_id "file_1_file_1_jg3032";
dsanSTOCAGO1482_3	AUGUSTUS	CDS	3955384	3955551	1	+	0	transcript_id "file_1_file_1_jg3032.t3"; gene_id "file_1_file_1_jg3032";
dsanSTOCAGO1482_3	AUGUSTUS	exon	3955384	3955551	.	+	.	transcript_id "file_1_file_1_jg3032.t3"; gene_id "file_1_file_1_jg3032";
dsanSTOCAGO1482_3	AUGUSTUS	intron	3955552	3957252	.	+	.	transcript_id "file_1_file_1_jg3032.t3"; gene_id "file_1_file_1_jg3032";
dsanSTOCAGO1482_3	AUGUSTUS	CDS	3957253	3957369	1	+	0	transcript_id "file_1_file_1_jg3032.t3"; gene_id "file_1_file_1_jg3032";
dsanSTOCAGO1482_3	AUGUSTUS	exon	3957253	3957369	.	+	.	transcript_id "file_1_file_1_jg3032.t3"; gene_id "file_1_file_1_jg3032";
dsanSTOCAGO1482_3	AUGUSTUS	intron	3957370	3957441	.	+	.	transcript_id "file_1_file_1_jg3032.t3"; gene_id "file_1_file_1_jg3032";
dsanSTOCAGO1482_3	AUGUSTUS	CDS	3957442	3957704	1	+	0	transcript_id "file_1_file_1_jg3032.t3"; gene_id "file_1_file_1_jg3032";
dsanSTOCAGO1482_3	AUGUSTUS	exon	3957442	3957704	.	+	.	transcript_id "file_1_file_1_jg3032.t3"; gene_id "file_1_file_1_jg3032";
dsanSTOCAGO1482_3	AUGUSTUS	intron	3957705	3957771	.	+	.	transcript_id "file_1_file_1_jg3032.t3"; gene_id "file_1_file_1_jg3032";
dsanSTOCAGO1482_3	AUGUSTUS	CDS	3957772	3957901	1	+	1	transcript_id "file_1_file_1_jg3032.t3"; gene_id "file_1_file_1_jg3032";
dsanSTOCAGO1482_3	AUGUSTUS	exon	3957772	3957901	.	+	.	transcript_id "file_1_file_1_jg3032.t3"; gene_id "file_1_file_1_jg3032";
dsanSTOCAGO1482_3	AUGUSTUS	intron	3957902	3958136	.	+	.	transcript_id "file_1_file_1_jg3032.t3"; gene_id "file_1_file_1_jg3032";
dsanSTOCAGO1482_3	AUGUSTUS	CDS	3958137	3958324	1	+	0	transcript_id "file_1_file_1_jg3032.t3"; gene_id "file_1_file_1_jg3032";
dsanSTOCAGO1482_3	AUGUSTUS	exon	3958137	3958324	.	+	.	transcript_id "file_1_file_1_jg3032.t3"; gene_id "file_1_file_1_jg3032";
dsanSTOCAGO1482_3	AUGUSTUS	intron	3958325	3958451	.	+	.	transcript_id "file_1_file_1_jg3032.t3"; gene_id "file_1_file_1_jg3032";
dsanSTOCAGO1482_3	AUGUSTUS	CDS	3958452	3961425	1	+	1	transcript_id "file_1_file_1_jg3032.t3"; gene_id "file_1_file_1_jg3032";
dsanSTOCAGO1482_3	AUGUSTUS	exon	3958452	3961425	.	+	.	transcript_id "file_1_file_1_jg3032.t3"; gene_id "file_1_file_1_jg3032";
dsanSTOCAGO1482_3	AUGUSTUS	intron	3961426	3961484	.	+	.	transcript_id "file_1_file_1_jg3032.t3"; gene_id "file_1_file_1_jg3032";
dsanSTOCAGO1482_3	AUGUSTUS	CDS	3961485	3961624	1	+	0	transcript_id "file_1_file_1_jg3032.t3"; gene_id "file_1_file_1_jg3032";
dsanSTOCAGO1482_3	AUGUSTUS	exon	3961485	3961624	.	+	.	transcript_id "file_1_file_1_jg3032.t3"; gene_id "file_1_file_1_jg3032";
dsanSTOCAGO1482_3	AUGUSTUS	intron	3961625	3961681	.	+	.	transcript_id "file_1_file_1_jg3032.t3"; gene_id "file_1_file_1_jg3032";
dsanSTOCAGO1482_3	AUGUSTUS	CDS	3961682	3963292	1	+	1	transcript_id "file_1_file_1_jg3032.t3"; gene_id "file_1_file_1_jg3032";
dsanSTOCAGO1482_3	AUGUSTUS	exon	3961682	3963292	.	+	.	transcript_id "file_1_file_1_jg3032.t3"; gene_id "file_1_file_1_jg3032";
dsanSTOCAGO1482_3	AUGUSTUS	intron	3963293	3963358	.	+	.	transcript_id "file_1_file_1_jg3032.t3"; gene_id "file_1_file_1_jg3032";
dsanSTOCAGO1482_3	AUGUSTUS	CDS	3963359	3969257	1	+	1	transcript_id "file_1_file_1_jg3032.t3"; gene_id "file_1_file_1_jg3032";
dsanSTOCAGO1482_3	AUGUSTUS	exon	3963359	3969257	.	+	.	transcript_id "file_1_file_1_jg3032.t3"; gene_id "file_1_file_1_jg3032";
dsanSTOCAGO1482_3	AUGUSTUS	intron	3969258	3969311	.	+	.	transcript_id "file_1_file_1_jg3032.t3"; gene_id "file_1_file_1_jg3032";
dsanSTOCAGO1482_3	AUGUSTUS	CDS	3969312	3969624	1	+	0	transcript_id "file_1_file_1_jg3032.t3"; gene_id "file_1_file_1_jg3032";
dsanSTOCAGO1482_3	AUGUSTUS	exon	3969312	3969624	.	+	.	transcript_id "file_1_file_1_jg3032.t3"; gene_id "file_1_file_1_jg3032";
dsanSTOCAGO1482_3	AUGUSTUS	intron	3969625	3969678	.	+	.	transcript_id "file_1_file_1_jg3032.t3"; gene_id "file_1_file_1_jg3032";
dsanSTOCAGO1482_3	AUGUSTUS	CDS	3969679	3969789	1	+	2	transcript_id "file_1_file_1_jg3032.t3"; gene_id "file_1_file_1_jg3032";
dsanSTOCAGO1482_3	AUGUSTUS	exon	3969679	3969789	.	+	.	transcript_id "file_1_file_1_jg3032.t3"; gene_id "file_1_file_1_jg3032";
dsanSTOCAGO1482_3	AUGUSTUS	intron	3969790	3969922	.	+	.	transcript_id "file_1_file_1_jg3032.t3"; gene_id "file_1_file_1_jg3032";
dsanSTOCAGO1482_3	AUGUSTUS	CDS	3969923	3970480	0.99	+	2	transcript_id "file_1_file_1_jg3032.t3"; gene_id "file_1_file_1_jg3032";
dsanSTOCAGO1482_3	AUGUSTUS	exon	3969923	3970480	.	+	.	transcript_id "file_1_file_1_jg3032.t3"; gene_id "file_1_file_1_jg3032";
dsanSTOCAGO1482_3	AUGUSTUS	intron	3970481	3970967	.	+	.	transcript_id "file_1_file_1_jg3032.t3"; gene_id "file_1_file_1_jg3032";
dsanSTOCAGO1482_3	AUGUSTUS	transcript	3953714	3971224	.	+	.	transcript_id "file_1_file_1_jg3032.t3"; gene_id "file_1_file_1_jg3032"
dsanSTOCAGO1482_3	AUGUSTUS	CDS	3970968	3971224	1	+	2	transcript_id "file_1_file_1_jg3032.t3"; gene_id "file_1_file_1_jg3032";
dsanSTOCAGO1482_3	AUGUSTUS	exon	3970968	3971224	.	+	.	transcript_id "file_1_file_1_jg3032.t3"; gene_id "file_1_file_1_jg3032";
dsanSTOCAGO1482_3	AUGUSTUS	stop_codon	3971222	3971224	.	+	0	transcript_id "file_1_file_1_jg3032.t3"; gene_id "file_1_file_1_jg3032";
dsanSTOCAGO1482_3	AUGUSTUS	stop_codon	17019950	17019952	.	-	0	transcript_id "file_1_file_1_jg4491.t1"; gene_id "file_1_file_1_jg4491";
dsanSTOCAGO1482_3	AUGUSTUS	CDS	17019950	17020721	0.35	-	1	transcript_id "file_1_file_1_jg4491.t1"; gene_id "file_1_file_1_jg4491";
dsanSTOCAGO1482_3	AUGUSTUS	exon	17019950	17020721	.	-	.	transcript_id "file_1_file_1_jg4491.t1"; gene_id "file_1_file_1_jg4491";
dsanSTOCAGO1482_3	AUGUSTUS	intron	17020722	17021024	.	-	.	transcript_id "file_1_file_1_jg4491.t1"; gene_id "file_1_file_1_jg4491";
dsanSTOCAGO1482_3	AUGUSTUS	CDS	17021025	17021182	0.44	-	0	transcript_id "file_1_file_1_jg4491.t1"; gene_id "file_1_file_1_jg4491";
dsanSTOCAGO1482_3	AUGUSTUS	exon	17021025	17021182	.	-	.	transcript_id "file_1_file_1_jg4491.t1"; gene_id "file_1_file_1_jg4491";
dsanSTOCAGO1482_3	AUGUSTUS	intron	17021183	17021238	.	-	.	transcript_id "file_1_file_1_jg4491.t1"; gene_id "file_1_file_1_jg4491";
dsanSTOCAGO1482_3	AUGUSTUS	transcript	17019950	17021739	.	-	.	transcript_id "file_1_file_1_jg4491.t1"; gene_id "file_1_file_1_jg4491"
dsanSTOCAGO1482_3	AUGUSTUS	gene	17019950	17021739	.	-	.	jg4491
dsanSTOCAGO1482_3	AUGUSTUS	CDS	17021239	17021739	0.61	-	0	transcript_id "file_1_file_1_jg4491.t1"; gene_id "file_1_file_1_jg4491";
dsanSTOCAGO1482_3	AUGUSTUS	exon	17021239	17021739	.	-	.	transcript_id "file_1_file_1_jg4491.t1"; gene_id "file_1_file_1_jg4491";
dsanSTOCAGO1482_3	AUGUSTUS	start_codon	17021737	17021739	.	-	0	transcript_id "file_1_file_1_jg4491.t1"; gene_id "file_1_file_1_jg4491";
dsanSTOCAGO1482_0	AUGUSTUS	stop_codon	2905596	2905598	.	-	0	transcript_id "file_1_file_1_jg413.t1"; gene_id "file_1_file_1_jg413";
dsanSTOCAGO1482_0	AUGUSTUS	CDS	2905596	2906274	1	-	1	transcript_id "file_1_file_1_jg413.t1"; gene_id "file_1_file_1_jg413";
dsanSTOCAGO1482_0	AUGUSTUS	exon	2905596	2906274	.	-	.	transcript_id "file_1_file_1_jg413.t1"; gene_id "file_1_file_1_jg413";
dsanSTOCAGO1482_0	AUGUSTUS	intron	2906275	2906326	.	-	.	transcript_id "file_1_file_1_jg413.t1"; gene_id "file_1_file_1_jg413";
dsanSTOCAGO1482_0	AUGUSTUS	CDS	2906327	2906506	1	-	1	transcript_id "file_1_file_1_jg413.t1"; gene_id "file_1_file_1_jg413";
dsanSTOCAGO1482_0	AUGUSTUS	exon	2906327	2906506	.	-	.	transcript_id "file_1_file_1_jg413.t1"; gene_id "file_1_file_1_jg413";
dsanSTOCAGO1482_0	AUGUSTUS	intron	2906507	2906564	.	-	.	transcript_id "file_1_file_1_jg413.t1"; gene_id "file_1_file_1_jg413";
dsanSTOCAGO1482_0	AUGUSTUS	transcript	2905596	2906653	.	-	.	transcript_id "file_1_file_1_jg413.t1"; gene_id "file_1_file_1_jg413"
dsanSTOCAGO1482_0	AUGUSTUS	gene	2905596	2906653	.	-	.	jg413
dsanSTOCAGO1482_0	AUGUSTUS	CDS	2906565	2906653	1	-	0	transcript_id "file_1_file_1_jg413.t1"; gene_id "file_1_file_1_jg413";
dsanSTOCAGO1482_0	AUGUSTUS	exon	2906565	2906653	.	-	.	transcript_id "file_1_file_1_jg413.t1"; gene_id "file_1_file_1_jg413";
dsanSTOCAGO1482_0	AUGUSTUS	start_codon	2906651	2906653	.	-	0	transcript_id "file_1_file_1_jg413.t1"; gene_id "file_1_file_1_jg413";
dsanSTOCAGO1482_0	AUGUSTUS	start_codon	17427551	17427553	.	+	0	transcript_id "file_1_file_1_jg2073.t1"; gene_id "file_1_file_1_jg2073";
dsanSTOCAGO1482_0	AUGUSTUS	CDS	17427551	17428090	1	+	0	transcript_id "file_1_file_1_jg2073.t1"; gene_id "file_1_file_1_jg2073";
dsanSTOCAGO1482_0	AUGUSTUS	exon	17427551	17428090	.	+	.	transcript_id "file_1_file_1_jg2073.t1"; gene_id "file_1_file_1_jg2073";
dsanSTOCAGO1482_0	AUGUSTUS	intron	17428091	17428147	.	+	.	transcript_id "file_1_file_1_jg2073.t1"; gene_id "file_1_file_1_jg2073";
dsanSTOCAGO1482_0	AUGUSTUS	CDS	17428148	17429185	1	+	0	transcript_id "file_1_file_1_jg2073.t1"; gene_id "file_1_file_1_jg2073";
dsanSTOCAGO1482_0	AUGUSTUS	exon	17428148	17429185	.	+	.	transcript_id "file_1_file_1_jg2073.t1"; gene_id "file_1_file_1_jg2073";
dsanSTOCAGO1482_0	AUGUSTUS	intron	17429186	17429244	.	+	.	transcript_id "file_1_file_1_jg2073.t1"; gene_id "file_1_file_1_jg2073";
dsanSTOCAGO1482_0	AUGUSTUS	transcript	17427551	17430963	.	+	.	transcript_id "file_1_file_1_jg2073.t1"; gene_id "file_1_file_1_jg2073"
dsanSTOCAGO1482_0	AUGUSTUS	gene	17427551	17430963	.	+	.	jg2073
dsanSTOCAGO1482_0	AUGUSTUS	CDS	17429245	17430963	1	+	0	transcript_id "file_1_file_1_jg2073.t1"; gene_id "file_1_file_1_jg2073";
dsanSTOCAGO1482_0	AUGUSTUS	exon	17429245	17430963	.	+	.	transcript_id "file_1_file_1_jg2073.t1"; gene_id "file_1_file_1_jg2073";
dsanSTOCAGO1482_0	AUGUSTUS	stop_codon	17430961	17430963	.	+	0	transcript_id "file_1_file_1_jg2073.t1"; gene_id "file_1_file_1_jg2073";
dsanSTOCAGO1482_0	AUGUSTUS	start_codon	9384244	9384246	.	+	0	transcript_id "file_1_file_1_jg1130.t1"; gene_id "file_1_file_1_jg1130";
dsanSTOCAGO1482_0	AUGUSTUS	CDS	9384244	9384282	1	+	0	transcript_id "file_1_file_1_jg1130.t1"; gene_id "file_1_file_1_jg1130";
dsanSTOCAGO1482_0	AUGUSTUS	exon	9384244	9384282	.	+	.	transcript_id "file_1_file_1_jg1130.t1"; gene_id "file_1_file_1_jg1130";
dsanSTOCAGO1482_0	AUGUSTUS	intron	9384283	9384404	.	+	.	transcript_id "file_1_file_1_jg1130.t1"; gene_id "file_1_file_1_jg1130";
dsanSTOCAGO1482_0	AUGUSTUS	transcript	9384244	9384965	.	+	.	transcript_id "file_1_file_1_jg1130.t1"; gene_id "file_1_file_1_jg1130"
dsanSTOCAGO1482_0	AUGUSTUS	gene	9384244	9384965	.	+	.	jg1130
dsanSTOCAGO1482_0	AUGUSTUS	CDS	9384405	9384965	1	+	0	transcript_id "file_1_file_1_jg1130.t1"; gene_id "file_1_file_1_jg1130";
dsanSTOCAGO1482_0	AUGUSTUS	exon	9384405	9384965	.	+	.	transcript_id "file_1_file_1_jg1130.t1"; gene_id "file_1_file_1_jg1130";
dsanSTOCAGO1482_0	AUGUSTUS	stop_codon	9384963	9384965	.	+	0	transcript_id "file_1_file_1_jg1130.t1"; gene_id "file_1_file_1_jg1130";
dsanSTOCAGO1482_0	AUGUSTUS	stop_codon	1939924	1939926	.	-	0	transcript_id "file_1_file_1_jg276.t1"; gene_id "file_1_file_1_jg276";
dsanSTOCAGO1482_0	AUGUSTUS	CDS	1939924	1941114	0.97	-	0	transcript_id "file_1_file_1_jg276.t1"; gene_id "file_1_file_1_jg276";
dsanSTOCAGO1482_0	AUGUSTUS	exon	1939924	1941114	.	-	.	transcript_id "file_1_file_1_jg276.t1"; gene_id "file_1_file_1_jg276";
dsanSTOCAGO1482_0	AUGUSTUS	transcript	1939924	1941114	.	-	.	transcript_id "file_1_file_1_jg276.t1"; gene_id "file_1_file_1_jg276"
dsanSTOCAGO1482_0	AUGUSTUS	gene	1939924	1941114	.	-	.	jg276
dsanSTOCAGO1482_0	AUGUSTUS	start_codon	1941112	1941114	.	-	0	transcript_id "file_1_file_1_jg276.t1"; gene_id "file_1_file_1_jg276";
dsanSTOCAGO1482_3	AUGUSTUS	start_codon	11241965	11241967	.	+	0	transcript_id "file_1_file_1_jg3800.t1"; gene_id "file_1_file_1_jg3800";
dsanSTOCAGO1482_3	AUGUSTUS	CDS	11241965	11242171	1	+	0	transcript_id "file_1_file_1_jg3800.t1"; gene_id "file_1_file_1_jg3800";
dsanSTOCAGO1482_3	AUGUSTUS	exon	11241965	11242171	.	+	.	transcript_id "file_1_file_1_jg3800.t1"; gene_id "file_1_file_1_jg3800";
dsanSTOCAGO1482_3	AUGUSTUS	transcript	11241965	11242171	.	+	.	transcript_id "file_1_file_1_jg3800.t1"; gene_id "file_1_file_1_jg3800"
dsanSTOCAGO1482_3	AUGUSTUS	gene	11241965	11242171	.	+	.	jg3800
dsanSTOCAGO1482_3	AUGUSTUS	stop_codon	11242169	11242171	.	+	0	transcript_id "file_1_file_1_jg3800.t1"; gene_id "file_1_file_1_jg3800";
dsanSTOCAGO1482_0	AUGUSTUS	start_codon	8294039	8294041	.	+	0	transcript_id "file_1_file_1_jg984.t1"; gene_id "file_1_file_1_jg984";
dsanSTOCAGO1482_0	AUGUSTUS	CDS	8294039	8294219	0.98	+	0	transcript_id "file_1_file_1_jg984.t1"; gene_id "file_1_file_1_jg984";
dsanSTOCAGO1482_0	AUGUSTUS	exon	8294039	8294219	.	+	.	transcript_id "file_1_file_1_jg984.t1"; gene_id "file_1_file_1_jg984";
dsanSTOCAGO1482_0	AUGUSTUS	intron	8294220	8294285	.	+	.	transcript_id "file_1_file_1_jg984.t1"; gene_id "file_1_file_1_jg984";
dsanSTOCAGO1482_0	AUGUSTUS	CDS	8294286	8294455	1	+	2	transcript_id "file_1_file_1_jg984.t1"; gene_id "file_1_file_1_jg984";
dsanSTOCAGO1482_0	AUGUSTUS	exon	8294286	8294455	.	+	.	transcript_id "file_1_file_1_jg984.t1"; gene_id "file_1_file_1_jg984";
dsanSTOCAGO1482_0	AUGUSTUS	intron	8294456	8294511	.	+	.	transcript_id "file_1_file_1_jg984.t1"; gene_id "file_1_file_1_jg984";
dsanSTOCAGO1482_0	AUGUSTUS	CDS	8294512	8295021	1	+	0	transcript_id "file_1_file_1_jg984.t1"; gene_id "file_1_file_1_jg984";
dsanSTOCAGO1482_0	AUGUSTUS	exon	8294512	8295021	.	+	.	transcript_id "file_1_file_1_jg984.t1"; gene_id "file_1_file_1_jg984";
dsanSTOCAGO1482_0	AUGUSTUS	intron	8295022	8295086	.	+	.	transcript_id "file_1_file_1_jg984.t1"; gene_id "file_1_file_1_jg984";
dsanSTOCAGO1482_0	AUGUSTUS	CDS	8295087	8295168	1	+	0	transcript_id "file_1_file_1_jg984.t1"; gene_id "file_1_file_1_jg984";
dsanSTOCAGO1482_0	AUGUSTUS	exon	8295087	8295168	.	+	.	transcript_id "file_1_file_1_jg984.t1"; gene_id "file_1_file_1_jg984";
dsanSTOCAGO1482_0	AUGUSTUS	intron	8295169	8295246	.	+	.	transcript_id "file_1_file_1_jg984.t1"; gene_id "file_1_file_1_jg984";
dsanSTOCAGO1482_0	AUGUSTUS	transcript	8294039	8295479	.	+	.	transcript_id "file_1_file_1_jg984.t1"; gene_id "file_1_file_1_jg984"
dsanSTOCAGO1482_0	AUGUSTUS	gene	8294039	8295479	.	+	.	jg984
dsanSTOCAGO1482_0	AUGUSTUS	CDS	8295247	8295479	1	+	2	transcript_id "file_1_file_1_jg984.t1"; gene_id "file_1_file_1_jg984";
dsanSTOCAGO1482_0	AUGUSTUS	exon	8295247	8295479	.	+	.	transcript_id "file_1_file_1_jg984.t1"; gene_id "file_1_file_1_jg984";
dsanSTOCAGO1482_0	AUGUSTUS	stop_codon	8295477	8295479	.	+	0	transcript_id "file_1_file_1_jg984.t1"; gene_id "file_1_file_1_jg984";
dsanSTOCAGO1482_4	AUGUSTUS	stop_codon	1917147	1917149	.	-	0	transcript_id "file_1_file_1_jg5569.t1"; gene_id "file_1_file_1_jg5569";
dsanSTOCAGO1482_4	AUGUSTUS	CDS	1917147	1917443	0.76	-	0	transcript_id "file_1_file_1_jg5569.t1"; gene_id "file_1_file_1_jg5569";
dsanSTOCAGO1482_4	AUGUSTUS	exon	1917147	1917443	.	-	.	transcript_id "file_1_file_1_jg5569.t1"; gene_id "file_1_file_1_jg5569";
dsanSTOCAGO1482_4	AUGUSTUS	transcript	1917147	1917443	.	-	.	transcript_id "file_1_file_1_jg5569.t1"; gene_id "file_1_file_1_jg5569"
dsanSTOCAGO1482_4	AUGUSTUS	gene	1917147	1917443	.	-	.	jg5569
dsanSTOCAGO1482_4	AUGUSTUS	start_codon	1917441	1917443	.	-	0	transcript_id "file_1_file_1_jg5569.t1"; gene_id "file_1_file_1_jg5569";
dsanSTOCAGO1482_1	AUGUSTUS	start_codon	20683067	20683069	.	+	0	transcript_id "file_1_file_1_jg12299.t1"; gene_id "file_1_file_1_jg12299";
dsanSTOCAGO1482_1	AUGUSTUS	CDS	20683067	20684239	1	+	0	transcript_id "file_1_file_1_jg12299.t1"; gene_id "file_1_file_1_jg12299";
dsanSTOCAGO1482_1	AUGUSTUS	exon	20683067	20684239	.	+	.	transcript_id "file_1_file_1_jg12299.t1"; gene_id "file_1_file_1_jg12299";
dsanSTOCAGO1482_1	AUGUSTUS	transcript	20683067	20684239	.	+	.	transcript_id "file_1_file_1_jg12299.t1"; gene_id "file_1_file_1_jg12299"
dsanSTOCAGO1482_1	AUGUSTUS	gene	20683067	20684239	.	+	.	jg12299
dsanSTOCAGO1482_1	AUGUSTUS	stop_codon	20684237	20684239	.	+	0	transcript_id "file_1_file_1_jg12299.t1"; gene_id "file_1_file_1_jg12299";
dsanSTOCAGO1482_3	AUGUSTUS	start_codon	19532589	19532591	.	+	0	transcript_id "file_1_file_1_jg4868.t1"; gene_id "file_1_file_1_jg4868";
dsanSTOCAGO1482_3	AUGUSTUS	CDS	19532589	19532963	0.96	+	0	transcript_id "file_1_file_1_jg4868.t1"; gene_id "file_1_file_1_jg4868";
dsanSTOCAGO1482_3	AUGUSTUS	exon	19532589	19532963	.	+	.	transcript_id "file_1_file_1_jg4868.t1"; gene_id "file_1_file_1_jg4868";
dsanSTOCAGO1482_3	AUGUSTUS	transcript	19532589	19532963	.	+	.	transcript_id "file_1_file_1_jg4868.t1"; gene_id "file_1_file_1_jg4868"
dsanSTOCAGO1482_3	AUGUSTUS	gene	19532589	19532963	.	+	.	jg4868
dsanSTOCAGO1482_3	AUGUSTUS	stop_codon	19532961	19532963	.	+	0	transcript_id "file_1_file_1_jg4868.t1"; gene_id "file_1_file_1_jg4868";
dsanSTOCAGO1482_4	AUGUSTUS	start_codon	3965570	3965572	.	+	0	transcript_id "file_1_file_1_jg5825.t1"; gene_id "file_1_file_1_jg5825";
dsanSTOCAGO1482_4	AUGUSTUS	CDS	3965570	3965965	1	+	0	transcript_id "file_1_file_1_jg5825.t1"; gene_id "file_1_file_1_jg5825";
dsanSTOCAGO1482_4	AUGUSTUS	exon	3965570	3965965	.	+	.	transcript_id "file_1_file_1_jg5825.t1"; gene_id "file_1_file_1_jg5825";
dsanSTOCAGO1482_4	AUGUSTUS	intron	3965966	3966326	.	+	.	transcript_id "file_1_file_1_jg5825.t1"; gene_id "file_1_file_1_jg5825";
dsanSTOCAGO1482_4	AUGUSTUS	CDS	3966327	3966732	1	+	0	transcript_id "file_1_file_1_jg5825.t1"; gene_id "file_1_file_1_jg5825";
dsanSTOCAGO1482_4	AUGUSTUS	exon	3966327	3966732	.	+	.	transcript_id "file_1_file_1_jg5825.t1"; gene_id "file_1_file_1_jg5825";
dsanSTOCAGO1482_4	AUGUSTUS	intron	3966733	3966809	.	+	.	transcript_id "file_1_file_1_jg5825.t1"; gene_id "file_1_file_1_jg5825";
dsanSTOCAGO1482_4	AUGUSTUS	transcript	3965570	3966940	.	+	.	transcript_id "file_1_file_1_jg5825.t1"; gene_id "file_1_file_1_jg5825"
dsanSTOCAGO1482_4	AUGUSTUS	gene	3965570	3966940	.	+	.	jg5825
dsanSTOCAGO1482_4	AUGUSTUS	CDS	3966810	3966940	1	+	2	transcript_id "file_1_file_1_jg5825.t1"; gene_id "file_1_file_1_jg5825";
dsanSTOCAGO1482_4	AUGUSTUS	exon	3966810	3966940	.	+	.	transcript_id "file_1_file_1_jg5825.t1"; gene_id "file_1_file_1_jg5825";
dsanSTOCAGO1482_4	AUGUSTUS	stop_codon	3966938	3966940	.	+	0	transcript_id "file_1_file_1_jg5825.t1"; gene_id "file_1_file_1_jg5825";
dsanSTOCAGO1482_0	AUGUSTUS	start_codon	12487257	12487259	.	+	0	transcript_id "file_1_file_1_jg1532.t1"; gene_id "file_1_file_1_jg1532";
dsanSTOCAGO1482_0	AUGUSTUS	CDS	12487257	12488081	1	+	0	transcript_id "file_1_file_1_jg1532.t1"; gene_id "file_1_file_1_jg1532";
dsanSTOCAGO1482_0	AUGUSTUS	exon	12487257	12488081	.	+	.	transcript_id "file_1_file_1_jg1532.t1"; gene_id "file_1_file_1_jg1532";
dsanSTOCAGO1482_0	AUGUSTUS	intron	12488082	12488141	.	+	.	transcript_id "file_1_file_1_jg1532.t1"; gene_id "file_1_file_1_jg1532";
dsanSTOCAGO1482_0	AUGUSTUS	transcript	12487257	12489281	.	+	.	transcript_id "file_1_file_1_jg1532.t1"; gene_id "file_1_file_1_jg1532"
dsanSTOCAGO1482_0	AUGUSTUS	gene	12487257	12489281	.	+	.	jg1532
dsanSTOCAGO1482_0	AUGUSTUS	CDS	12488142	12489281	1	+	0	transcript_id "file_1_file_1_jg1532.t1"; gene_id "file_1_file_1_jg1532";
dsanSTOCAGO1482_0	AUGUSTUS	exon	12488142	12489281	.	+	.	transcript_id "file_1_file_1_jg1532.t1"; gene_id "file_1_file_1_jg1532";
dsanSTOCAGO1482_0	AUGUSTUS	stop_codon	12489279	12489281	.	+	0	transcript_id "file_1_file_1_jg1532.t1"; gene_id "file_1_file_1_jg1532";
dsanSTOCAGO1482_3	AUGUSTUS	stop_codon	1884985	1884987	.	-	0	transcript_id "file_1_file_1_jg2704.t1"; gene_id "file_1_file_1_jg2704";
dsanSTOCAGO1482_3	AUGUSTUS	CDS	1884985	1885200	1	-	0	transcript_id "file_1_file_1_jg2704.t1"; gene_id "file_1_file_1_jg2704";
dsanSTOCAGO1482_3	AUGUSTUS	exon	1884985	1885200	.	-	.	transcript_id "file_1_file_1_jg2704.t1"; gene_id "file_1_file_1_jg2704";
dsanSTOCAGO1482_3	AUGUSTUS	intron	1885201	1885274	.	-	.	transcript_id "file_1_file_1_jg2704.t1"; gene_id "file_1_file_1_jg2704";
dsanSTOCAGO1482_3	AUGUSTUS	CDS	1885275	1885512	1	-	1	transcript_id "file_1_file_1_jg2704.t1"; gene_id "file_1_file_1_jg2704";
dsanSTOCAGO1482_3	AUGUSTUS	exon	1885275	1885512	.	-	.	transcript_id "file_1_file_1_jg2704.t1"; gene_id "file_1_file_1_jg2704";
dsanSTOCAGO1482_3	AUGUSTUS	intron	1885513	1885642	.	-	.	transcript_id "file_1_file_1_jg2704.t1"; gene_id "file_1_file_1_jg2704";
dsanSTOCAGO1482_3	AUGUSTUS	transcript	1884985	1885737	.	-	.	transcript_id "file_1_file_1_jg2704.t1"; gene_id "file_1_file_1_jg2704"
dsanSTOCAGO1482_3	AUGUSTUS	gene	1884985	1885737	.	-	.	jg2704
dsanSTOCAGO1482_3	AUGUSTUS	CDS	1885643	1885737	1	-	0	transcript_id "file_1_file_1_jg2704.t1"; gene_id "file_1_file_1_jg2704";
dsanSTOCAGO1482_3	AUGUSTUS	exon	1885643	1885737	.	-	.	transcript_id "file_1_file_1_jg2704.t1"; gene_id "file_1_file_1_jg2704";
dsanSTOCAGO1482_3	AUGUSTUS	start_codon	1885735	1885737	.	-	0	transcript_id "file_1_file_1_jg2704.t1"; gene_id "file_1_file_1_jg2704";
dsanSTOCAGO1482_1	AUGUSTUS	stop_codon	19363298	19363300	.	-	0	transcript_id "file_1_file_1_jg12158.t1"; gene_id "file_1_file_1_jg12158";
dsanSTOCAGO1482_1	AUGUSTUS	CDS	19363298	19363383	0.89	-	2	transcript_id "file_1_file_1_jg12158.t1"; gene_id "file_1_file_1_jg12158";
dsanSTOCAGO1482_1	AUGUSTUS	exon	19363298	19363383	.	-	.	transcript_id "file_1_file_1_jg12158.t1"; gene_id "file_1_file_1_jg12158";
dsanSTOCAGO1482_1	AUGUSTUS	intron	19363384	19363623	.	-	.	transcript_id "file_1_file_1_jg12158.t1"; gene_id "file_1_file_1_jg12158";
dsanSTOCAGO1482_1	AUGUSTUS	transcript	19363298	19363837	.	-	.	transcript_id "file_1_file_1_jg12158.t1"; gene_id "file_1_file_1_jg12158"
dsanSTOCAGO1482_1	AUGUSTUS	gene	19363298	19363837	.	-	.	jg12158
dsanSTOCAGO1482_1	AUGUSTUS	CDS	19363624	19363837	1	-	0	transcript_id "file_1_file_1_jg12158.t1"; gene_id "file_1_file_1_jg12158";
dsanSTOCAGO1482_1	AUGUSTUS	exon	19363624	19363837	.	-	.	transcript_id "file_1_file_1_jg12158.t1"; gene_id "file_1_file_1_jg12158";
dsanSTOCAGO1482_1	AUGUSTUS	start_codon	19363835	19363837	.	-	0	transcript_id "file_1_file_1_jg12158.t1"; gene_id "file_1_file_1_jg12158";
dsanSTOCAGO1482_1	AUGUSTUS	start_codon	15835712	15835714	.	+	0	transcript_id "file_1_file_1_jg11564.t1"; gene_id "file_1_file_1_jg11564";
dsanSTOCAGO1482_1	AUGUSTUS	CDS	15835712	15835735	0.61	+	0	transcript_id "file_1_file_1_jg11564.t1"; gene_id "file_1_file_1_jg11564";
dsanSTOCAGO1482_1	AUGUSTUS	exon	15835712	15835735	.	+	.	transcript_id "file_1_file_1_jg11564.t1"; gene_id "file_1_file_1_jg11564";
dsanSTOCAGO1482_1	AUGUSTUS	intron	15835736	15835815	.	+	.	transcript_id "file_1_file_1_jg11564.t1"; gene_id "file_1_file_1_jg11564";
dsanSTOCAGO1482_1	AUGUSTUS	CDS	15835816	15838153	0.63	+	0	transcript_id "file_1_file_1_jg11564.t1"; gene_id "file_1_file_1_jg11564";
dsanSTOCAGO1482_1	AUGUSTUS	exon	15835816	15838153	.	+	.	transcript_id "file_1_file_1_jg11564.t1"; gene_id "file_1_file_1_jg11564";
dsanSTOCAGO1482_1	AUGUSTUS	intron	15838154	15838213	.	+	.	transcript_id "file_1_file_1_jg11564.t1"; gene_id "file_1_file_1_jg11564";
dsanSTOCAGO1482_1	AUGUSTUS	CDS	15838214	15839396	1	+	2	transcript_id "file_1_file_1_jg11564.t1"; gene_id "file_1_file_1_jg11564";
dsanSTOCAGO1482_1	AUGUSTUS	exon	15838214	15839396	.	+	.	transcript_id "file_1_file_1_jg11564.t1"; gene_id "file_1_file_1_jg11564";
dsanSTOCAGO1482_1	AUGUSTUS	intron	15839397	15839451	.	+	.	transcript_id "file_1_file_1_jg11564.t1"; gene_id "file_1_file_1_jg11564";
dsanSTOCAGO1482_1	AUGUSTUS	transcript	15835712	15839992	.	+	.	transcript_id "file_1_file_1_jg11564.t1"; gene_id "file_1_file_1_jg11564"
dsanSTOCAGO1482_1	AUGUSTUS	gene	15835712	15839992	.	+	.	jg11564
dsanSTOCAGO1482_1	AUGUSTUS	CDS	15839452	15839992	1	+	1	transcript_id "file_1_file_1_jg11564.t1"; gene_id "file_1_file_1_jg11564";
dsanSTOCAGO1482_1	AUGUSTUS	exon	15839452	15839992	.	+	.	transcript_id "file_1_file_1_jg11564.t1"; gene_id "file_1_file_1_jg11564";
dsanSTOCAGO1482_1	AUGUSTUS	stop_codon	15839990	15839992	.	+	0	transcript_id "file_1_file_1_jg11564.t1"; gene_id "file_1_file_1_jg11564";
dsanSTOCAGO1482_1	AUGUSTUS	stop_codon	8522691	8522693	.	-	0	transcript_id "file_1_file_1_jg10575.t1"; gene_id "file_1_file_1_jg10575";
dsanSTOCAGO1482_1	AUGUSTUS	CDS	8522691	8523425	1	-	0	transcript_id "file_1_file_1_jg10575.t1"; gene_id "file_1_file_1_jg10575";
dsanSTOCAGO1482_1	AUGUSTUS	exon	8522691	8523425	.	-	.	transcript_id "file_1_file_1_jg10575.t1"; gene_id "file_1_file_1_jg10575";
dsanSTOCAGO1482_1	AUGUSTUS	transcript	8522691	8523425	.	-	.	transcript_id "file_1_file_1_jg10575.t1"; gene_id "file_1_file_1_jg10575"
dsanSTOCAGO1482_1	AUGUSTUS	gene	8522691	8523425	.	-	.	jg10575
dsanSTOCAGO1482_1	AUGUSTUS	start_codon	8523423	8523425	.	-	0	transcript_id "file_1_file_1_jg10575.t1"; gene_id "file_1_file_1_jg10575";
dsanSTOCAGO1482_4	AUGUSTUS	start_codon	6598139	6598141	.	+	0	transcript_id "file_1_file_1_jg6150.t1"; gene_id "file_1_file_1_jg6150";
dsanSTOCAGO1482_4	AUGUSTUS	CDS	6598139	6598223	1	+	0	transcript_id "file_1_file_1_jg6150.t1"; gene_id "file_1_file_1_jg6150";
dsanSTOCAGO1482_4	AUGUSTUS	exon	6598139	6598223	.	+	.	transcript_id "file_1_file_1_jg6150.t1"; gene_id "file_1_file_1_jg6150";
dsanSTOCAGO1482_4	AUGUSTUS	intron	6598224	6598287	.	+	.	transcript_id "file_1_file_1_jg6150.t1"; gene_id "file_1_file_1_jg6150";
dsanSTOCAGO1482_4	AUGUSTUS	transcript	6598139	6598664	.	+	.	transcript_id "file_1_file_1_jg6150.t1"; gene_id "file_1_file_1_jg6150"
dsanSTOCAGO1482_4	AUGUSTUS	gene	6598139	6598664	.	+	.	jg6150
dsanSTOCAGO1482_4	AUGUSTUS	CDS	6598288	6598664	1	+	2	transcript_id "file_1_file_1_jg6150.t1"; gene_id "file_1_file_1_jg6150";
dsanSTOCAGO1482_4	AUGUSTUS	exon	6598288	6598664	.	+	.	transcript_id "file_1_file_1_jg6150.t1"; gene_id "file_1_file_1_jg6150";
dsanSTOCAGO1482_4	AUGUSTUS	stop_codon	6598662	6598664	.	+	0	transcript_id "file_1_file_1_jg6150.t1"; gene_id "file_1_file_1_jg6150";
dsanSTOCAGO1482_4	AUGUSTUS	stop_codon	8194012	8194014	.	-	0	transcript_id "file_1_file_1_jg6333.t2"; gene_id "file_1_file_1_jg6333";
dsanSTOCAGO1482_4	AUGUSTUS	CDS	8194012	8194068	0.57	-	0	transcript_id "file_1_file_1_jg6333.t2"; gene_id "file_1_file_1_jg6333";
dsanSTOCAGO1482_4	AUGUSTUS	exon	8194012	8194068	.	-	.	transcript_id "file_1_file_1_jg6333.t2"; gene_id "file_1_file_1_jg6333";
dsanSTOCAGO1482_4	AUGUSTUS	intron	8194069	8194195	.	-	.	transcript_id "file_1_file_1_jg6333.t2"; gene_id "file_1_file_1_jg6333";
dsanSTOCAGO1482_4	AUGUSTUS	transcript	8194012	8194936	.	-	.	transcript_id "file_1_file_1_jg6333.t2"; gene_id "file_1_file_1_jg6333"
dsanSTOCAGO1482_4	AUGUSTUS	CDS	8194196	8194936	0.57	-	0	transcript_id "file_1_file_1_jg6333.t2"; gene_id "file_1_file_1_jg6333";
dsanSTOCAGO1482_4	AUGUSTUS	exon	8194196	8194936	.	-	.	transcript_id "file_1_file_1_jg6333.t2"; gene_id "file_1_file_1_jg6333";
dsanSTOCAGO1482_4	AUGUSTUS	start_codon	8194934	8194936	.	-	0	transcript_id "file_1_file_1_jg6333.t2"; gene_id "file_1_file_1_jg6333";
dsanSTOCAGO1482_0	AUGUSTUS	start_codon	16645439	16645441	.	+	0	transcript_id "file_1_file_1_jg2001.t1"; gene_id "file_1_file_1_jg2001";
dsanSTOCAGO1482_0	AUGUSTUS	CDS	16645439	16646279	1	+	0	transcript_id "file_1_file_1_jg2001.t1"; gene_id "file_1_file_1_jg2001";
dsanSTOCAGO1482_0	AUGUSTUS	exon	16645439	16646279	.	+	.	transcript_id "file_1_file_1_jg2001.t1"; gene_id "file_1_file_1_jg2001";
dsanSTOCAGO1482_0	AUGUSTUS	intron	16646280	16646337	.	+	.	transcript_id "file_1_file_1_jg2001.t1"; gene_id "file_1_file_1_jg2001";
dsanSTOCAGO1482_0	AUGUSTUS	CDS	16646338	16646579	1	+	2	transcript_id "file_1_file_1_jg2001.t1"; gene_id "file_1_file_1_jg2001";
dsanSTOCAGO1482_0	AUGUSTUS	exon	16646338	16646579	.	+	.	transcript_id "file_1_file_1_jg2001.t1"; gene_id "file_1_file_1_jg2001";
dsanSTOCAGO1482_0	AUGUSTUS	intron	16646580	16646637	.	+	.	transcript_id "file_1_file_1_jg2001.t1"; gene_id "file_1_file_1_jg2001";
dsanSTOCAGO1482_0	AUGUSTUS	transcript	16645439	16646712	.	+	.	transcript_id "file_1_file_1_jg2001.t1"; gene_id "file_1_file_1_jg2001"
dsanSTOCAGO1482_0	AUGUSTUS	gene	16645439	16646712	.	+	.	jg2001
dsanSTOCAGO1482_0	AUGUSTUS	CDS	16646638	16646712	1	+	0	transcript_id "file_1_file_1_jg2001.t1"; gene_id "file_1_file_1_jg2001";
dsanSTOCAGO1482_0	AUGUSTUS	exon	16646638	16646712	.	+	.	transcript_id "file_1_file_1_jg2001.t1"; gene_id "file_1_file_1_jg2001";
dsanSTOCAGO1482_0	AUGUSTUS	stop_codon	16646710	16646712	.	+	0	transcript_id "file_1_file_1_jg2001.t1"; gene_id "file_1_file_1_jg2001";
dsanSTOCAGO1482_2	AUGUSTUS	stop_codon	6772531	6772533	.	-	0	transcript_id "file_1_file_1_jg13093.t1"; gene_id "file_1_file_1_jg13093";
dsanSTOCAGO1482_2	AUGUSTUS	CDS	6772531	6772737	1	-	0	transcript_id "file_1_file_1_jg13093.t1"; gene_id "file_1_file_1_jg13093";
dsanSTOCAGO1482_2	AUGUSTUS	exon	6772531	6772737	.	-	.	transcript_id "file_1_file_1_jg13093.t1"; gene_id "file_1_file_1_jg13093";
dsanSTOCAGO1482_2	AUGUSTUS	intron	6772738	6772799	.	-	.	transcript_id "file_1_file_1_jg13093.t1"; gene_id "file_1_file_1_jg13093";
dsanSTOCAGO1482_2	AUGUSTUS	CDS	6772800	6773864	1	-	0	transcript_id "file_1_file_1_jg13093.t1"; gene_id "file_1_file_1_jg13093";
dsanSTOCAGO1482_2	AUGUSTUS	exon	6772800	6773864	.	-	.	transcript_id "file_1_file_1_jg13093.t1"; gene_id "file_1_file_1_jg13093";
dsanSTOCAGO1482_2	AUGUSTUS	intron	6773865	6774139	.	-	.	transcript_id "file_1_file_1_jg13093.t1"; gene_id "file_1_file_1_jg13093";
dsanSTOCAGO1482_2	AUGUSTUS	transcript	6772531	6774262	.	-	.	transcript_id "file_1_file_1_jg13093.t1"; gene_id "file_1_file_1_jg13093"
dsanSTOCAGO1482_2	AUGUSTUS	gene	6772531	6774262	.	-	.	jg13093
dsanSTOCAGO1482_2	AUGUSTUS	CDS	6774140	6774262	1	-	0	transcript_id "file_1_file_1_jg13093.t1"; gene_id "file_1_file_1_jg13093";
dsanSTOCAGO1482_2	AUGUSTUS	exon	6774140	6774262	.	-	.	transcript_id "file_1_file_1_jg13093.t1"; gene_id "file_1_file_1_jg13093";
dsanSTOCAGO1482_2	AUGUSTUS	start_codon	6774260	6774262	.	-	0	transcript_id "file_1_file_1_jg13093.t1"; gene_id "file_1_file_1_jg13093";
dsanSTOCAGO1482_4	AUGUSTUS	start_codon	6115210	6115212	.	+	0	transcript_id "file_1_file_1_jg6104.t1"; gene_id "file_1_file_1_jg6104";
dsanSTOCAGO1482_4	AUGUSTUS	CDS	6115210	6115654	1	+	0	transcript_id "file_1_file_1_jg6104.t1"; gene_id "file_1_file_1_jg6104";
dsanSTOCAGO1482_4	AUGUSTUS	exon	6115210	6115654	.	+	.	transcript_id "file_1_file_1_jg6104.t1"; gene_id "file_1_file_1_jg6104";
dsanSTOCAGO1482_4	AUGUSTUS	intron	6115655	6115777	.	+	.	transcript_id "file_1_file_1_jg6104.t1"; gene_id "file_1_file_1_jg6104";
dsanSTOCAGO1482_4	AUGUSTUS	transcript	6115210	6116493	.	+	.	transcript_id "file_1_file_1_jg6104.t1"; gene_id "file_1_file_1_jg6104"
dsanSTOCAGO1482_4	AUGUSTUS	gene	6115210	6116493	.	+	.	jg6104
dsanSTOCAGO1482_4	AUGUSTUS	CDS	6115778	6116493	1	+	2	transcript_id "file_1_file_1_jg6104.t1"; gene_id "file_1_file_1_jg6104";
dsanSTOCAGO1482_4	AUGUSTUS	exon	6115778	6116493	.	+	.	transcript_id "file_1_file_1_jg6104.t1"; gene_id "file_1_file_1_jg6104";
dsanSTOCAGO1482_4	AUGUSTUS	stop_codon	6116491	6116493	.	+	0	transcript_id "file_1_file_1_jg6104.t1"; gene_id "file_1_file_1_jg6104";
dsanSTOCAGO1482_3	AUGUSTUS	start_codon	1613252	1613254	.	+	0	transcript_id "file_1_file_1_jg2641.t1"; gene_id "file_1_file_1_jg2641";
dsanSTOCAGO1482_3	AUGUSTUS	CDS	1613252	1613268	0.96	+	0	transcript_id "file_1_file_1_jg2641.t1"; gene_id "file_1_file_1_jg2641";
dsanSTOCAGO1482_3	AUGUSTUS	exon	1613252	1613268	.	+	.	transcript_id "file_1_file_1_jg2641.t1"; gene_id "file_1_file_1_jg2641";
dsanSTOCAGO1482_3	AUGUSTUS	intron	1613269	1613647	.	+	.	transcript_id "file_1_file_1_jg2641.t1"; gene_id "file_1_file_1_jg2641";
dsanSTOCAGO1482_3	AUGUSTUS	CDS	1613648	1613892	1	+	1	transcript_id "file_1_file_1_jg2641.t1"; gene_id "file_1_file_1_jg2641";
dsanSTOCAGO1482_3	AUGUSTUS	exon	1613648	1613892	.	+	.	transcript_id "file_1_file_1_jg2641.t1"; gene_id "file_1_file_1_jg2641";
dsanSTOCAGO1482_3	AUGUSTUS	intron	1613893	1613976	.	+	.	transcript_id "file_1_file_1_jg2641.t1"; gene_id "file_1_file_1_jg2641";
dsanSTOCAGO1482_3	AUGUSTUS	transcript	1613252	1614395	.	+	.	transcript_id "file_1_file_1_jg2641.t1"; gene_id "file_1_file_1_jg2641"
dsanSTOCAGO1482_3	AUGUSTUS	gene	1613252	1614395	.	+	.	jg2641
dsanSTOCAGO1482_3	AUGUSTUS	CDS	1613977	1614395	1	+	2	transcript_id "file_1_file_1_jg2641.t1"; gene_id "file_1_file_1_jg2641";
dsanSTOCAGO1482_3	AUGUSTUS	exon	1613977	1614395	.	+	.	transcript_id "file_1_file_1_jg2641.t1"; gene_id "file_1_file_1_jg2641";
dsanSTOCAGO1482_3	AUGUSTUS	stop_codon	1614393	1614395	.	+	0	transcript_id "file_1_file_1_jg2641.t1"; gene_id "file_1_file_1_jg2641";
dsanSTOCAGO1482_4	AUGUSTUS	stop_codon	20131562	20131564	.	-	0	transcript_id "file_1_file_1_jg7910.t1"; gene_id "file_1_file_1_jg7910";
dsanSTOCAGO1482_4	AUGUSTUS	CDS	20131562	20131734	0.34	-	2	transcript_id "file_1_file_1_jg7910.t1"; gene_id "file_1_file_1_jg7910";
dsanSTOCAGO1482_4	AUGUSTUS	exon	20131562	20131734	.	-	.	transcript_id "file_1_file_1_jg7910.t1"; gene_id "file_1_file_1_jg7910";
dsanSTOCAGO1482_4	AUGUSTUS	intron	20131735	20131873	.	-	.	transcript_id "file_1_file_1_jg7910.t1"; gene_id "file_1_file_1_jg7910";
dsanSTOCAGO1482_4	AUGUSTUS	transcript	20131562	20132090	.	-	.	transcript_id "file_1_file_1_jg7910.t1"; gene_id "file_1_file_1_jg7910"
dsanSTOCAGO1482_4	AUGUSTUS	gene	20131562	20132090	.	-	.	jg7910
dsanSTOCAGO1482_4	AUGUSTUS	CDS	20131874	20132090	0.49	-	0	transcript_id "file_1_file_1_jg7910.t1"; gene_id "file_1_file_1_jg7910";
dsanSTOCAGO1482_4	AUGUSTUS	exon	20131874	20132090	.	-	.	transcript_id "file_1_file_1_jg7910.t1"; gene_id "file_1_file_1_jg7910";
dsanSTOCAGO1482_4	AUGUSTUS	start_codon	20132088	20132090	.	-	0	transcript_id "file_1_file_1_jg7910.t1"; gene_id "file_1_file_1_jg7910";
dsanSTOCAGO1482_4	AUGUSTUS	stop_codon	858867	858869	.	-	0	transcript_id "file_1_file_1_jg5473.t2"; gene_id "file_1_file_1_jg5473";
dsanSTOCAGO1482_4	AUGUSTUS	CDS	858867	859142	0.65	-	0	transcript_id "file_1_file_1_jg5473.t2"; gene_id "file_1_file_1_jg5473";
dsanSTOCAGO1482_4	AUGUSTUS	exon	858867	859142	.	-	.	transcript_id "file_1_file_1_jg5473.t2"; gene_id "file_1_file_1_jg5473";
dsanSTOCAGO1482_4	AUGUSTUS	transcript	858867	859142	.	-	.	transcript_id "file_1_file_1_jg5473.t2"; gene_id "file_1_file_1_jg5473"
dsanSTOCAGO1482_4	AUGUSTUS	start_codon	859140	859142	.	-	0	transcript_id "file_1_file_1_jg5473.t2"; gene_id "file_1_file_1_jg5473";
dsanSTOCAGO1482_86	AUGUSTUS	start_codon	1120917	1120919	.	+	0	transcript_id "file_1_file_1_jg9281.t1"; gene_id "file_1_file_1_jg9281";
dsanSTOCAGO1482_86	AUGUSTUS	CDS	1120917	1121015	1	+	0	transcript_id "file_1_file_1_jg9281.t1"; gene_id "file_1_file_1_jg9281";
dsanSTOCAGO1482_86	AUGUSTUS	exon	1120917	1121015	.	+	.	transcript_id "file_1_file_1_jg9281.t1"; gene_id "file_1_file_1_jg9281";
dsanSTOCAGO1482_86	AUGUSTUS	intron	1121016	1121076	.	+	.	transcript_id "file_1_file_1_jg9281.t1"; gene_id "file_1_file_1_jg9281";
dsanSTOCAGO1482_86	AUGUSTUS	CDS	1121077	1121196	1	+	0	transcript_id "file_1_file_1_jg9281.t1"; gene_id "file_1_file_1_jg9281";
dsanSTOCAGO1482_86	AUGUSTUS	exon	1121077	1121196	.	+	.	transcript_id "file_1_file_1_jg9281.t1"; gene_id "file_1_file_1_jg9281";
dsanSTOCAGO1482_86	AUGUSTUS	intron	1121197	1121251	.	+	.	transcript_id "file_1_file_1_jg9281.t1"; gene_id "file_1_file_1_jg9281";
dsanSTOCAGO1482_86	AUGUSTUS	CDS	1121252	1121608	1	+	0	transcript_id "file_1_file_1_jg9281.t1"; gene_id "file_1_file_1_jg9281";
dsanSTOCAGO1482_86	AUGUSTUS	exon	1121252	1121608	.	+	.	transcript_id "file_1_file_1_jg9281.t1"; gene_id "file_1_file_1_jg9281";
dsanSTOCAGO1482_86	AUGUSTUS	intron	1121609	1121741	.	+	.	transcript_id "file_1_file_1_jg9281.t1"; gene_id "file_1_file_1_jg9281";
```
