## Supplementary material for "Evolution of chemosensory tissues and cells across ecologically diverse *Drosophilids*": sup. file 1: Dsan_braker.gtf (part 25 of 37)

```
dsanSTOCAGO1482_86	AUGUSTUS	transcript	1120917	1123421	.	+	.	transcript_id "file_1_file_1_jg9281.t1"; gene_id "file_1_file_1_jg9281"
dsanSTOCAGO1482_86	AUGUSTUS	gene	1120917	1123421	.	+	.	jg9281
dsanSTOCAGO1482_86	AUGUSTUS	CDS	1121742	1123421	1	+	0	transcript_id "file_1_file_1_jg9281.t1"; gene_id "file_1_file_1_jg9281";
dsanSTOCAGO1482_86	AUGUSTUS	exon	1121742	1123421	.	+	.	transcript_id "file_1_file_1_jg9281.t1"; gene_id "file_1_file_1_jg9281";
dsanSTOCAGO1482_86	AUGUSTUS	stop_codon	1123419	1123421	.	+	0	transcript_id "file_1_file_1_jg9281.t1"; gene_id "file_1_file_1_jg9281";
dsanSTOCAGO1482_4	AUGUSTUS	stop_codon	14609123	14609125	.	-	0	transcript_id "file_1_file_1_jg7176.t1"; gene_id "file_1_file_1_jg7176";
dsanSTOCAGO1482_4	AUGUSTUS	CDS	14609123	14609219	1	-	1	transcript_id "file_1_file_1_jg7176.t1"; gene_id "file_1_file_1_jg7176";
dsanSTOCAGO1482_4	AUGUSTUS	exon	14609123	14609219	.	-	.	transcript_id "file_1_file_1_jg7176.t1"; gene_id "file_1_file_1_jg7176";
dsanSTOCAGO1482_4	AUGUSTUS	intron	14609220	14609292	.	-	.	transcript_id "file_1_file_1_jg7176.t1"; gene_id "file_1_file_1_jg7176";
dsanSTOCAGO1482_4	AUGUSTUS	CDS	14609293	14609611	1	-	2	transcript_id "file_1_file_1_jg7176.t1"; gene_id "file_1_file_1_jg7176";
dsanSTOCAGO1482_4	AUGUSTUS	exon	14609293	14609611	.	-	.	transcript_id "file_1_file_1_jg7176.t1"; gene_id "file_1_file_1_jg7176";
dsanSTOCAGO1482_4	AUGUSTUS	intron	14609612	14609680	.	-	.	transcript_id "file_1_file_1_jg7176.t1"; gene_id "file_1_file_1_jg7176";
dsanSTOCAGO1482_4	AUGUSTUS	CDS	14609681	14610173	1	-	0	transcript_id "file_1_file_1_jg7176.t1"; gene_id "file_1_file_1_jg7176";
dsanSTOCAGO1482_4	AUGUSTUS	exon	14609681	14610173	.	-	.	transcript_id "file_1_file_1_jg7176.t1"; gene_id "file_1_file_1_jg7176";
dsanSTOCAGO1482_4	AUGUSTUS	intron	14610174	14610247	.	-	.	transcript_id "file_1_file_1_jg7176.t1"; gene_id "file_1_file_1_jg7176";
dsanSTOCAGO1482_4	AUGUSTUS	CDS	14610248	14611193	1	-	1	transcript_id "file_1_file_1_jg7176.t1"; gene_id "file_1_file_1_jg7176";
dsanSTOCAGO1482_4	AUGUSTUS	exon	14610248	14611193	.	-	.	transcript_id "file_1_file_1_jg7176.t1"; gene_id "file_1_file_1_jg7176";
dsanSTOCAGO1482_4	AUGUSTUS	intron	14611194	14611332	.	-	.	transcript_id "file_1_file_1_jg7176.t1"; gene_id "file_1_file_1_jg7176";
dsanSTOCAGO1482_4	AUGUSTUS	transcript	14609123	14611676	.	-	.	transcript_id "file_1_file_1_jg7176.t1"; gene_id "file_1_file_1_jg7176"
dsanSTOCAGO1482_4	AUGUSTUS	gene	14609123	14611676	.	-	.	jg7176
dsanSTOCAGO1482_4	AUGUSTUS	CDS	14611333	14611676	1	-	0	transcript_id "file_1_file_1_jg7176.t1"; gene_id "file_1_file_1_jg7176";
dsanSTOCAGO1482_4	AUGUSTUS	exon	14611333	14611676	.	-	.	transcript_id "file_1_file_1_jg7176.t1"; gene_id "file_1_file_1_jg7176";
dsanSTOCAGO1482_4	AUGUSTUS	start_codon	14611674	14611676	.	-	0	transcript_id "file_1_file_1_jg7176.t1"; gene_id "file_1_file_1_jg7176";
dsanSTOCAGO1482_3	AUGUSTUS	start_codon	8086656	8086658	.	+	0	transcript_id "file_1_file_1_jg3493.t1"; gene_id "file_1_file_1_jg3493";
dsanSTOCAGO1482_3	AUGUSTUS	CDS	8086656	8086899	1	+	0	transcript_id "file_1_file_1_jg3493.t1"; gene_id "file_1_file_1_jg3493";
dsanSTOCAGO1482_3	AUGUSTUS	exon	8086656	8086899	.	+	.	transcript_id "file_1_file_1_jg3493.t1"; gene_id "file_1_file_1_jg3493";
dsanSTOCAGO1482_3	AUGUSTUS	intron	8086900	8086971	.	+	.	transcript_id "file_1_file_1_jg3493.t1"; gene_id "file_1_file_1_jg3493";
dsanSTOCAGO1482_3	AUGUSTUS	CDS	8086972	8087328	1	+	2	transcript_id "file_1_file_1_jg3493.t1"; gene_id "file_1_file_1_jg3493";
dsanSTOCAGO1482_3	AUGUSTUS	exon	8086972	8087328	.	+	.	transcript_id "file_1_file_1_jg3493.t1"; gene_id "file_1_file_1_jg3493";
dsanSTOCAGO1482_3	AUGUSTUS	intron	8087329	8087384	.	+	.	transcript_id "file_1_file_1_jg3493.t1"; gene_id "file_1_file_1_jg3493";
dsanSTOCAGO1482_3	AUGUSTUS	transcript	8086656	8087395	.	+	.	transcript_id "file_1_file_1_jg3493.t1"; gene_id "file_1_file_1_jg3493"
dsanSTOCAGO1482_3	AUGUSTUS	gene	8086656	8087395	.	+	.	jg3493
dsanSTOCAGO1482_3	AUGUSTUS	CDS	8087385	8087395	1	+	2	transcript_id "file_1_file_1_jg3493.t1"; gene_id "file_1_file_1_jg3493";
dsanSTOCAGO1482_3	AUGUSTUS	exon	8087385	8087395	.	+	.	transcript_id "file_1_file_1_jg3493.t1"; gene_id "file_1_file_1_jg3493";
dsanSTOCAGO1482_3	AUGUSTUS	stop_codon	8087393	8087395	.	+	0	transcript_id "file_1_file_1_jg3493.t1"; gene_id "file_1_file_1_jg3493";
dsanSTOCAGO1482_4	AUGUSTUS	stop_codon	19439994	19439996	.	-	0	transcript_id "file_1_file_1_jg7827.t1"; gene_id "file_1_file_1_jg7827";
dsanSTOCAGO1482_4	AUGUSTUS	CDS	19439994	19440404	1	-	0	transcript_id "file_1_file_1_jg7827.t1"; gene_id "file_1_file_1_jg7827";
dsanSTOCAGO1482_4	AUGUSTUS	exon	19439994	19440404	.	-	.	transcript_id "file_1_file_1_jg7827.t1"; gene_id "file_1_file_1_jg7827";
dsanSTOCAGO1482_4	AUGUSTUS	intron	19440405	19440466	.	-	.	transcript_id "file_1_file_1_jg7827.t1"; gene_id "file_1_file_1_jg7827";
dsanSTOCAGO1482_4	AUGUSTUS	CDS	19440467	19442568	1	-	2	transcript_id "file_1_file_1_jg7827.t1"; gene_id "file_1_file_1_jg7827";
dsanSTOCAGO1482_4	AUGUSTUS	exon	19440467	19442568	.	-	.	transcript_id "file_1_file_1_jg7827.t1"; gene_id "file_1_file_1_jg7827";
dsanSTOCAGO1482_4	AUGUSTUS	intron	19442569	19442625	.	-	.	transcript_id "file_1_file_1_jg7827.t1"; gene_id "file_1_file_1_jg7827";
dsanSTOCAGO1482_4	AUGUSTUS	CDS	19442626	19444234	1	-	0	transcript_id "file_1_file_1_jg7827.t1"; gene_id "file_1_file_1_jg7827";
dsanSTOCAGO1482_4	AUGUSTUS	exon	19442626	19444234	.	-	.	transcript_id "file_1_file_1_jg7827.t1"; gene_id "file_1_file_1_jg7827";
dsanSTOCAGO1482_4	AUGUSTUS	intron	19444235	19444288	.	-	.	transcript_id "file_1_file_1_jg7827.t1"; gene_id "file_1_file_1_jg7827";
dsanSTOCAGO1482_4	AUGUSTUS	CDS	19444289	19446108	1	-	2	transcript_id "file_1_file_1_jg7827.t1"; gene_id "file_1_file_1_jg7827";
dsanSTOCAGO1482_4	AUGUSTUS	exon	19444289	19446108	.	-	.	transcript_id "file_1_file_1_jg7827.t1"; gene_id "file_1_file_1_jg7827";
dsanSTOCAGO1482_4	AUGUSTUS	intron	19446109	19446166	.	-	.	transcript_id "file_1_file_1_jg7827.t1"; gene_id "file_1_file_1_jg7827";
dsanSTOCAGO1482_4	AUGUSTUS	transcript	19439994	19446977	.	-	.	transcript_id "file_1_file_1_jg7827.t1"; gene_id "file_1_file_1_jg7827"
dsanSTOCAGO1482_4	AUGUSTUS	gene	19439994	19446977	.	-	.	jg7827
dsanSTOCAGO1482_4	AUGUSTUS	CDS	19446167	19446977	1	-	0	transcript_id "file_1_file_1_jg7827.t1"; gene_id "file_1_file_1_jg7827";
dsanSTOCAGO1482_4	AUGUSTUS	exon	19446167	19446977	.	-	.	transcript_id "file_1_file_1_jg7827.t1"; gene_id "file_1_file_1_jg7827";
dsanSTOCAGO1482_4	AUGUSTUS	start_codon	19446975	19446977	.	-	0	transcript_id "file_1_file_1_jg7827.t1"; gene_id "file_1_file_1_jg7827";
dsanSTOCAGO1482_4	AUGUSTUS	start_codon	21543894	21543896	.	+	0	transcript_id "file_1_file_1_jg8108.t1"; gene_id "file_1_file_1_jg8108";
dsanSTOCAGO1482_4	AUGUSTUS	CDS	21543894	21544446	1	+	0	transcript_id "file_1_file_1_jg8108.t1"; gene_id "file_1_file_1_jg8108";
dsanSTOCAGO1482_4	AUGUSTUS	exon	21543894	21544446	.	+	.	transcript_id "file_1_file_1_jg8108.t1"; gene_id "file_1_file_1_jg8108";
dsanSTOCAGO1482_4	AUGUSTUS	intron	21544447	21546827	.	+	.	transcript_id "file_1_file_1_jg8108.t1"; gene_id "file_1_file_1_jg8108";
dsanSTOCAGO1482_4	AUGUSTUS	CDS	21546828	21546980	1	+	2	transcript_id "file_1_file_1_jg8108.t1"; gene_id "file_1_file_1_jg8108";
dsanSTOCAGO1482_4	AUGUSTUS	exon	21546828	21546980	.	+	.	transcript_id "file_1_file_1_jg8108.t1"; gene_id "file_1_file_1_jg8108";
dsanSTOCAGO1482_4	AUGUSTUS	intron	21546981	21548043	.	+	.	transcript_id "file_1_file_1_jg8108.t1"; gene_id "file_1_file_1_jg8108";
dsanSTOCAGO1482_4	AUGUSTUS	CDS	21548044	21548184	1	+	2	transcript_id "file_1_file_1_jg8108.t1"; gene_id "file_1_file_1_jg8108";
dsanSTOCAGO1482_4	AUGUSTUS	exon	21548044	21548184	.	+	.	transcript_id "file_1_file_1_jg8108.t1"; gene_id "file_1_file_1_jg8108";
dsanSTOCAGO1482_4	AUGUSTUS	intron	21548185	21548282	.	+	.	transcript_id "file_1_file_1_jg8108.t1"; gene_id "file_1_file_1_jg8108";
dsanSTOCAGO1482_4	AUGUSTUS	CDS	21548283	21548397	1	+	2	transcript_id "file_1_file_1_jg8108.t1"; gene_id "file_1_file_1_jg8108";
dsanSTOCAGO1482_4	AUGUSTUS	exon	21548283	21548397	.	+	.	transcript_id "file_1_file_1_jg8108.t1"; gene_id "file_1_file_1_jg8108";
dsanSTOCAGO1482_4	AUGUSTUS	intron	21548398	21549060	.	+	.	transcript_id "file_1_file_1_jg8108.t1"; gene_id "file_1_file_1_jg8108";
dsanSTOCAGO1482_4	AUGUSTUS	CDS	21549061	21549257	1	+	1	transcript_id "file_1_file_1_jg8108.t1"; gene_id "file_1_file_1_jg8108";
dsanSTOCAGO1482_4	AUGUSTUS	exon	21549061	21549257	.	+	.	transcript_id "file_1_file_1_jg8108.t1"; gene_id "file_1_file_1_jg8108";
dsanSTOCAGO1482_4	AUGUSTUS	intron	21549258	21550357	.	+	.	transcript_id "file_1_file_1_jg8108.t1"; gene_id "file_1_file_1_jg8108";
dsanSTOCAGO1482_4	AUGUSTUS	transcript	21543894	21550746	.	+	.	transcript_id "file_1_file_1_jg8108.t1"; gene_id "file_1_file_1_jg8108"
dsanSTOCAGO1482_4	AUGUSTUS	CDS	21550358	21550746	1	+	2	transcript_id "file_1_file_1_jg8108.t1"; gene_id "file_1_file_1_jg8108";
dsanSTOCAGO1482_4	AUGUSTUS	exon	21550358	21550746	.	+	.	transcript_id "file_1_file_1_jg8108.t1"; gene_id "file_1_file_1_jg8108";
dsanSTOCAGO1482_4	AUGUSTUS	stop_codon	21550744	21550746	.	+	0	transcript_id "file_1_file_1_jg8108.t1"; gene_id "file_1_file_1_jg8108";
dsanSTOCAGO1482_1	AUGUSTUS	start_codon	7167669	7167671	.	+	0	transcript_id "file_1_file_1_jg10405.t1"; gene_id "file_1_file_1_jg10405";
dsanSTOCAGO1482_1	AUGUSTUS	CDS	7167669	7167923	1	+	0	transcript_id "file_1_file_1_jg10405.t1"; gene_id "file_1_file_1_jg10405";
dsanSTOCAGO1482_1	AUGUSTUS	exon	7167669	7167923	.	+	.	transcript_id "file_1_file_1_jg10405.t1"; gene_id "file_1_file_1_jg10405";
dsanSTOCAGO1482_1	AUGUSTUS	transcript	7167669	7167923	.	+	.	transcript_id "file_1_file_1_jg10405.t1"; gene_id "file_1_file_1_jg10405"
dsanSTOCAGO1482_1	AUGUSTUS	gene	7167669	7167923	.	+	.	jg10405
dsanSTOCAGO1482_1	AUGUSTUS	stop_codon	7167921	7167923	.	+	0	transcript_id "file_1_file_1_jg10405.t1"; gene_id "file_1_file_1_jg10405";
dsanSTOCAGO1482_4	AUGUSTUS	start_codon	6092880	6092882	.	+	0	transcript_id "file_1_file_1_jg6100.t1"; gene_id "file_1_file_1_jg6100";
dsanSTOCAGO1482_4	AUGUSTUS	CDS	6092880	6092898	1	+	0	transcript_id "file_1_file_1_jg6100.t1"; gene_id "file_1_file_1_jg6100";
dsanSTOCAGO1482_4	AUGUSTUS	exon	6092880	6092898	.	+	.	transcript_id "file_1_file_1_jg6100.t1"; gene_id "file_1_file_1_jg6100";
dsanSTOCAGO1482_4	AUGUSTUS	intron	6092899	6093029	.	+	.	transcript_id "file_1_file_1_jg6100.t1"; gene_id "file_1_file_1_jg6100";
dsanSTOCAGO1482_4	AUGUSTUS	transcript	6092880	6093295	.	+	.	transcript_id "file_1_file_1_jg6100.t1"; gene_id "file_1_file_1_jg6100"
dsanSTOCAGO1482_4	AUGUSTUS	gene	6092880	6093295	.	+	.	jg6100
dsanSTOCAGO1482_4	AUGUSTUS	CDS	6093030	6093295	1	+	2	transcript_id "file_1_file_1_jg6100.t1"; gene_id "file_1_file_1_jg6100";
dsanSTOCAGO1482_4	AUGUSTUS	exon	6093030	6093295	.	+	.	transcript_id "file_1_file_1_jg6100.t1"; gene_id "file_1_file_1_jg6100";
dsanSTOCAGO1482_4	AUGUSTUS	stop_codon	6093293	6093295	.	+	0	transcript_id "file_1_file_1_jg6100.t1"; gene_id "file_1_file_1_jg6100";
dsanSTOCAGO1482_0	AUGUSTUS	start_codon	15333852	15333854	.	+	0	transcript_id "file_1_file_1_jg1837.t1"; gene_id "file_1_file_1_jg1837";
dsanSTOCAGO1482_0	AUGUSTUS	CDS	15333852	15334645	0.97	+	0	transcript_id "file_1_file_1_jg1837.t1"; gene_id "file_1_file_1_jg1837";
dsanSTOCAGO1482_0	AUGUSTUS	exon	15333852	15334645	.	+	.	transcript_id "file_1_file_1_jg1837.t1"; gene_id "file_1_file_1_jg1837";
dsanSTOCAGO1482_0	AUGUSTUS	intron	15334646	15334705	.	+	.	transcript_id "file_1_file_1_jg1837.t1"; gene_id "file_1_file_1_jg1837";
dsanSTOCAGO1482_0	AUGUSTUS	transcript	15333852	15335159	.	+	.	transcript_id "file_1_file_1_jg1837.t1"; gene_id "file_1_file_1_jg1837"
dsanSTOCAGO1482_0	AUGUSTUS	gene	15333852	15335159	.	+	.	jg1837
dsanSTOCAGO1482_0	AUGUSTUS	CDS	15334706	15335159	1	+	1	transcript_id "file_1_file_1_jg1837.t1"; gene_id "file_1_file_1_jg1837";
dsanSTOCAGO1482_0	AUGUSTUS	exon	15334706	15335159	.	+	.	transcript_id "file_1_file_1_jg1837.t1"; gene_id "file_1_file_1_jg1837";
dsanSTOCAGO1482_0	AUGUSTUS	stop_codon	15335157	15335159	.	+	0	transcript_id "file_1_file_1_jg1837.t1"; gene_id "file_1_file_1_jg1837";
dsanSTOCAGO1482_0	AUGUSTUS	start_codon	19110885	19110887	.	+	0	transcript_id "file_1_file_1_jg2231.t1"; gene_id "file_1_file_1_jg2231";
dsanSTOCAGO1482_0	AUGUSTUS	CDS	19110885	19111013	1	+	0	transcript_id "file_1_file_1_jg2231.t1"; gene_id "file_1_file_1_jg2231";
dsanSTOCAGO1482_0	AUGUSTUS	exon	19110885	19111013	.	+	.	transcript_id "file_1_file_1_jg2231.t1"; gene_id "file_1_file_1_jg2231";
dsanSTOCAGO1482_0	AUGUSTUS	intron	19111014	19112467	.	+	.	transcript_id "file_1_file_1_jg2231.t1"; gene_id "file_1_file_1_jg2231";
dsanSTOCAGO1482_0	AUGUSTUS	transcript	19110885	19112794	.	+	.	transcript_id "file_1_file_1_jg2231.t1"; gene_id "file_1_file_1_jg2231"
dsanSTOCAGO1482_0	AUGUSTUS	gene	19110885	19112794	.	+	.	jg2231
dsanSTOCAGO1482_0	AUGUSTUS	CDS	19112468	19112794	1	+	0	transcript_id "file_1_file_1_jg2231.t1"; gene_id "file_1_file_1_jg2231";
dsanSTOCAGO1482_0	AUGUSTUS	exon	19112468	19112794	.	+	.	transcript_id "file_1_file_1_jg2231.t1"; gene_id "file_1_file_1_jg2231";
dsanSTOCAGO1482_0	AUGUSTUS	stop_codon	19112792	19112794	.	+	0	transcript_id "file_1_file_1_jg2231.t1"; gene_id "file_1_file_1_jg2231";
dsanSTOCAGO1482_3	AUGUSTUS	start_codon	21866709	21866711	.	+	0	transcript_id "file_1_file_1_jg5199.t1"; gene_id "file_1_file_1_jg5199";
dsanSTOCAGO1482_3	AUGUSTUS	CDS	21866709	21866874	1	+	0	transcript_id "file_1_file_1_jg5199.t1"; gene_id "file_1_file_1_jg5199";
dsanSTOCAGO1482_3	AUGUSTUS	exon	21866709	21866874	.	+	.	transcript_id "file_1_file_1_jg5199.t1"; gene_id "file_1_file_1_jg5199";
dsanSTOCAGO1482_3	AUGUSTUS	intron	21866875	21867168	.	+	.	transcript_id "file_1_file_1_jg5199.t1"; gene_id "file_1_file_1_jg5199";
dsanSTOCAGO1482_3	AUGUSTUS	CDS	21867169	21867704	1	+	2	transcript_id "file_1_file_1_jg5199.t1"; gene_id "file_1_file_1_jg5199";
dsanSTOCAGO1482_3	AUGUSTUS	exon	21867169	21867704	.	+	.	transcript_id "file_1_file_1_jg5199.t1"; gene_id "file_1_file_1_jg5199";
dsanSTOCAGO1482_3	AUGUSTUS	intron	21867705	21867777	.	+	.	transcript_id "file_1_file_1_jg5199.t1"; gene_id "file_1_file_1_jg5199";
dsanSTOCAGO1482_3	AUGUSTUS	CDS	21867778	21868135	1	+	0	transcript_id "file_1_file_1_jg5199.t1"; gene_id "file_1_file_1_jg5199";
dsanSTOCAGO1482_3	AUGUSTUS	exon	21867778	21868135	.	+	.	transcript_id "file_1_file_1_jg5199.t1"; gene_id "file_1_file_1_jg5199";
dsanSTOCAGO1482_3	AUGUSTUS	intron	21868136	21868192	.	+	.	transcript_id "file_1_file_1_jg5199.t1"; gene_id "file_1_file_1_jg5199";
dsanSTOCAGO1482_3	AUGUSTUS	transcript	21866709	21868272	.	+	.	transcript_id "file_1_file_1_jg5199.t1"; gene_id "file_1_file_1_jg5199"
dsanSTOCAGO1482_3	AUGUSTUS	gene	21866709	21868272	.	+	.	jg5199
dsanSTOCAGO1482_3	AUGUSTUS	CDS	21868193	21868272	1	+	2	transcript_id "file_1_file_1_jg5199.t1"; gene_id "file_1_file_1_jg5199";
dsanSTOCAGO1482_3	AUGUSTUS	exon	21868193	21868272	.	+	.	transcript_id "file_1_file_1_jg5199.t1"; gene_id "file_1_file_1_jg5199";
dsanSTOCAGO1482_3	AUGUSTUS	stop_codon	21868270	21868272	.	+	0	transcript_id "file_1_file_1_jg5199.t1"; gene_id "file_1_file_1_jg5199";
dsanSTOCAGO1482_3	AUGUSTUS	stop_codon	6475114	6475116	.	-	0	transcript_id "file_1_file_1_jg3298.t1"; gene_id "file_1_file_1_jg3298";
dsanSTOCAGO1482_3	AUGUSTUS	CDS	6475114	6475517	1	-	2	transcript_id "file_1_file_1_jg3298.t1"; gene_id "file_1_file_1_jg3298";
dsanSTOCAGO1482_3	AUGUSTUS	exon	6475114	6475517	.	-	.	transcript_id "file_1_file_1_jg3298.t1"; gene_id "file_1_file_1_jg3298";
dsanSTOCAGO1482_3	AUGUSTUS	intron	6475518	6475579	.	-	.	transcript_id "file_1_file_1_jg3298.t1"; gene_id "file_1_file_1_jg3298";
dsanSTOCAGO1482_3	AUGUSTUS	CDS	6475580	6475726	1	-	2	transcript_id "file_1_file_1_jg3298.t1"; gene_id "file_1_file_1_jg3298";
dsanSTOCAGO1482_3	AUGUSTUS	exon	6475580	6475726	.	-	.	transcript_id "file_1_file_1_jg3298.t1"; gene_id "file_1_file_1_jg3298";
dsanSTOCAGO1482_3	AUGUSTUS	intron	6475727	6475817	.	-	.	transcript_id "file_1_file_1_jg3298.t1"; gene_id "file_1_file_1_jg3298";
dsanSTOCAGO1482_3	AUGUSTUS	transcript	6475114	6475890	.	-	.	transcript_id "file_1_file_1_jg3298.t1"; gene_id "file_1_file_1_jg3298"
dsanSTOCAGO1482_3	AUGUSTUS	gene	6475114	6475890	.	-	.	jg3298
dsanSTOCAGO1482_3	AUGUSTUS	CDS	6475818	6475890	1	-	0	transcript_id "file_1_file_1_jg3298.t1"; gene_id "file_1_file_1_jg3298";
dsanSTOCAGO1482_3	AUGUSTUS	exon	6475818	6475890	.	-	.	transcript_id "file_1_file_1_jg3298.t1"; gene_id "file_1_file_1_jg3298";
dsanSTOCAGO1482_3	AUGUSTUS	start_codon	6475888	6475890	.	-	0	transcript_id "file_1_file_1_jg3298.t1"; gene_id "file_1_file_1_jg3298";
dsanSTOCAGO1482_2	AUGUSTUS	stop_codon	3057477	3057479	.	-	0	transcript_id "file_1_file_1_jg12708.t1"; gene_id "file_1_file_1_jg12708";
dsanSTOCAGO1482_2	AUGUSTUS	CDS	3057477	3057595	1	-	2	transcript_id "file_1_file_1_jg12708.t1"; gene_id "file_1_file_1_jg12708";
dsanSTOCAGO1482_2	AUGUSTUS	exon	3057477	3057595	.	-	.	transcript_id "file_1_file_1_jg12708.t1"; gene_id "file_1_file_1_jg12708";
dsanSTOCAGO1482_2	AUGUSTUS	intron	3057596	3057652	.	-	.	transcript_id "file_1_file_1_jg12708.t1"; gene_id "file_1_file_1_jg12708";
dsanSTOCAGO1482_2	AUGUSTUS	CDS	3057653	3057688	1	-	2	transcript_id "file_1_file_1_jg12708.t1"; gene_id "file_1_file_1_jg12708";
dsanSTOCAGO1482_2	AUGUSTUS	exon	3057653	3057688	.	-	.	transcript_id "file_1_file_1_jg12708.t1"; gene_id "file_1_file_1_jg12708";
dsanSTOCAGO1482_2	AUGUSTUS	intron	3057689	3057773	.	-	.	transcript_id "file_1_file_1_jg12708.t1"; gene_id "file_1_file_1_jg12708";
dsanSTOCAGO1482_2	AUGUSTUS	CDS	3057774	3057856	1	-	1	transcript_id "file_1_file_1_jg12708.t1"; gene_id "file_1_file_1_jg12708";
dsanSTOCAGO1482_2	AUGUSTUS	exon	3057774	3057856	.	-	.	transcript_id "file_1_file_1_jg12708.t1"; gene_id "file_1_file_1_jg12708";
dsanSTOCAGO1482_2	AUGUSTUS	intron	3057857	3058499	.	-	.	transcript_id "file_1_file_1_jg12708.t1"; gene_id "file_1_file_1_jg12708";
dsanSTOCAGO1482_2	AUGUSTUS	transcript	3057477	3058570	.	-	.	transcript_id "file_1_file_1_jg12708.t1"; gene_id "file_1_file_1_jg12708"
dsanSTOCAGO1482_2	AUGUSTUS	gene	3057477	3058570	.	-	.	jg12708
dsanSTOCAGO1482_2	AUGUSTUS	CDS	3058500	3058570	0.36	-	0	transcript_id "file_1_file_1_jg12708.t1"; gene_id "file_1_file_1_jg12708";
dsanSTOCAGO1482_2	AUGUSTUS	exon	3058500	3058570	.	-	.	transcript_id "file_1_file_1_jg12708.t1"; gene_id "file_1_file_1_jg12708";
dsanSTOCAGO1482_2	AUGUSTUS	start_codon	3058568	3058570	.	-	0	transcript_id "file_1_file_1_jg12708.t1"; gene_id "file_1_file_1_jg12708";
dsanSTOCAGO1482_4	AUGUSTUS	stop_codon	10997286	10997288	.	-	0	transcript_id "file_1_file_1_jg6701.t1"; gene_id "file_1_file_1_jg6701";
dsanSTOCAGO1482_4	AUGUSTUS	CDS	10997286	10998347	1	-	0	transcript_id "file_1_file_1_jg6701.t1"; gene_id "file_1_file_1_jg6701";
dsanSTOCAGO1482_4	AUGUSTUS	exon	10997286	10998347	.	-	.	transcript_id "file_1_file_1_jg6701.t1"; gene_id "file_1_file_1_jg6701";
dsanSTOCAGO1482_4	AUGUSTUS	intron	10998348	10998563	.	-	.	transcript_id "file_1_file_1_jg6701.t1"; gene_id "file_1_file_1_jg6701";
dsanSTOCAGO1482_4	AUGUSTUS	CDS	10998564	10998826	1	-	2	transcript_id "file_1_file_1_jg6701.t1"; gene_id "file_1_file_1_jg6701";
dsanSTOCAGO1482_4	AUGUSTUS	exon	10998564	10998826	.	-	.	transcript_id "file_1_file_1_jg6701.t1"; gene_id "file_1_file_1_jg6701";
dsanSTOCAGO1482_4	AUGUSTUS	intron	10998827	10998890	.	-	.	transcript_id "file_1_file_1_jg6701.t1"; gene_id "file_1_file_1_jg6701";
dsanSTOCAGO1482_4	AUGUSTUS	transcript	10997286	10999128	.	-	.	transcript_id "file_1_file_1_jg6701.t1"; gene_id "file_1_file_1_jg6701"
dsanSTOCAGO1482_4	AUGUSTUS	gene	10997286	10999128	.	-	.	jg6701
dsanSTOCAGO1482_4	AUGUSTUS	CDS	10998891	10999128	1	-	0	transcript_id "file_1_file_1_jg6701.t1"; gene_id "file_1_file_1_jg6701";
dsanSTOCAGO1482_4	AUGUSTUS	exon	10998891	10999128	.	-	.	transcript_id "file_1_file_1_jg6701.t1"; gene_id "file_1_file_1_jg6701";
dsanSTOCAGO1482_4	AUGUSTUS	start_codon	10999126	10999128	.	-	0	transcript_id "file_1_file_1_jg6701.t1"; gene_id "file_1_file_1_jg6701";
dsanSTOCAGO1482_4	AUGUSTUS	start_codon	23798282	23798284	.	+	0	transcript_id "file_1_file_1_jg8376.t1"; gene_id "file_1_file_1_jg8376";
dsanSTOCAGO1482_4	AUGUSTUS	CDS	23798282	23798345	1	+	0	transcript_id "file_1_file_1_jg8376.t1"; gene_id "file_1_file_1_jg8376";
dsanSTOCAGO1482_4	AUGUSTUS	exon	23798282	23798345	.	+	.	transcript_id "file_1_file_1_jg8376.t1"; gene_id "file_1_file_1_jg8376";
dsanSTOCAGO1482_4	AUGUSTUS	intron	23798346	23798422	.	+	.	transcript_id "file_1_file_1_jg8376.t1"; gene_id "file_1_file_1_jg8376";
dsanSTOCAGO1482_4	AUGUSTUS	CDS	23798423	23798537	1	+	2	transcript_id "file_1_file_1_jg8376.t1"; gene_id "file_1_file_1_jg8376";
dsanSTOCAGO1482_4	AUGUSTUS	exon	23798423	23798537	.	+	.	transcript_id "file_1_file_1_jg8376.t1"; gene_id "file_1_file_1_jg8376";
dsanSTOCAGO1482_4	AUGUSTUS	intron	23798538	23798601	.	+	.	transcript_id "file_1_file_1_jg8376.t1"; gene_id "file_1_file_1_jg8376";
dsanSTOCAGO1482_4	AUGUSTUS	CDS	23798602	23798671	1	+	1	transcript_id "file_1_file_1_jg8376.t1"; gene_id "file_1_file_1_jg8376";
dsanSTOCAGO1482_4	AUGUSTUS	exon	23798602	23798671	.	+	.	transcript_id "file_1_file_1_jg8376.t1"; gene_id "file_1_file_1_jg8376";
dsanSTOCAGO1482_4	AUGUSTUS	intron	23798672	23798726	.	+	.	transcript_id "file_1_file_1_jg8376.t1"; gene_id "file_1_file_1_jg8376";
dsanSTOCAGO1482_4	AUGUSTUS	CDS	23798727	23799441	1	+	0	transcript_id "file_1_file_1_jg8376.t1"; gene_id "file_1_file_1_jg8376";
dsanSTOCAGO1482_4	AUGUSTUS	exon	23798727	23799441	.	+	.	transcript_id "file_1_file_1_jg8376.t1"; gene_id "file_1_file_1_jg8376";
dsanSTOCAGO1482_4	AUGUSTUS	intron	23799442	23799502	.	+	.	transcript_id "file_1_file_1_jg8376.t1"; gene_id "file_1_file_1_jg8376";
dsanSTOCAGO1482_4	AUGUSTUS	transcript	23798282	23799933	.	+	.	transcript_id "file_1_file_1_jg8376.t1"; gene_id "file_1_file_1_jg8376"
dsanSTOCAGO1482_4	AUGUSTUS	gene	23798282	23799933	.	+	.	jg8376
dsanSTOCAGO1482_4	AUGUSTUS	CDS	23799503	23799933	1	+	2	transcript_id "file_1_file_1_jg8376.t1"; gene_id "file_1_file_1_jg8376";
dsanSTOCAGO1482_4	AUGUSTUS	exon	23799503	23799933	.	+	.	transcript_id "file_1_file_1_jg8376.t1"; gene_id "file_1_file_1_jg8376";
dsanSTOCAGO1482_4	AUGUSTUS	stop_codon	23799931	23799933	.	+	0	transcript_id "file_1_file_1_jg8376.t1"; gene_id "file_1_file_1_jg8376";
dsanSTOCAGO1482_3	AUGUSTUS	stop_codon	23109257	23109259	.	-	0	transcript_id "file_1_file_1_jg5347.t1"; gene_id "file_1_file_1_jg5347";
dsanSTOCAGO1482_3	AUGUSTUS	CDS	23109257	23109368	1	-	1	transcript_id "file_1_file_1_jg5347.t1"; gene_id "file_1_file_1_jg5347";
dsanSTOCAGO1482_3	AUGUSTUS	exon	23109257	23109368	.	-	.	transcript_id "file_1_file_1_jg5347.t1"; gene_id "file_1_file_1_jg5347";
dsanSTOCAGO1482_3	AUGUSTUS	intron	23109369	23109422	.	-	.	transcript_id "file_1_file_1_jg5347.t1"; gene_id "file_1_file_1_jg5347";
dsanSTOCAGO1482_3	AUGUSTUS	CDS	23109423	23109601	1	-	0	transcript_id "file_1_file_1_jg5347.t1"; gene_id "file_1_file_1_jg5347";
dsanSTOCAGO1482_3	AUGUSTUS	exon	23109423	23109601	.	-	.	transcript_id "file_1_file_1_jg5347.t1"; gene_id "file_1_file_1_jg5347";
dsanSTOCAGO1482_3	AUGUSTUS	intron	23109602	23109768	.	-	.	transcript_id "file_1_file_1_jg5347.t1"; gene_id "file_1_file_1_jg5347";
dsanSTOCAGO1482_3	AUGUSTUS	CDS	23109769	23110565	1	-	2	transcript_id "file_1_file_1_jg5347.t1"; gene_id "file_1_file_1_jg5347";
dsanSTOCAGO1482_3	AUGUSTUS	exon	23109769	23110565	.	-	.	transcript_id "file_1_file_1_jg5347.t1"; gene_id "file_1_file_1_jg5347";
dsanSTOCAGO1482_3	AUGUSTUS	intron	23110566	23110626	.	-	.	transcript_id "file_1_file_1_jg5347.t1"; gene_id "file_1_file_1_jg5347";
dsanSTOCAGO1482_3	AUGUSTUS	transcript	23109257	23111281	.	-	.	transcript_id "file_1_file_1_jg5347.t1"; gene_id "file_1_file_1_jg5347"
dsanSTOCAGO1482_3	AUGUSTUS	gene	23109257	23111281	.	-	.	jg5347
dsanSTOCAGO1482_3	AUGUSTUS	CDS	23110627	23111281	1	-	0	transcript_id "file_1_file_1_jg5347.t1"; gene_id "file_1_file_1_jg5347";
dsanSTOCAGO1482_3	AUGUSTUS	exon	23110627	23111281	.	-	.	transcript_id "file_1_file_1_jg5347.t1"; gene_id "file_1_file_1_jg5347";
dsanSTOCAGO1482_3	AUGUSTUS	start_codon	23111279	23111281	.	-	0	transcript_id "file_1_file_1_jg5347.t1"; gene_id "file_1_file_1_jg5347";
dsanSTOCAGO1482_4	AUGUSTUS	start_codon	14794287	14794289	.	+	0	transcript_id "file_1_file_1_jg7204.t1"; gene_id "file_1_file_1_jg7204";
dsanSTOCAGO1482_4	AUGUSTUS	CDS	14794287	14796554	1	+	0	transcript_id "file_1_file_1_jg7204.t1"; gene_id "file_1_file_1_jg7204";
dsanSTOCAGO1482_4	AUGUSTUS	exon	14794287	14796554	.	+	.	transcript_id "file_1_file_1_jg7204.t1"; gene_id "file_1_file_1_jg7204";
dsanSTOCAGO1482_4	AUGUSTUS	transcript	14794287	14796554	.	+	.	transcript_id "file_1_file_1_jg7204.t1"; gene_id "file_1_file_1_jg7204"
dsanSTOCAGO1482_4	AUGUSTUS	gene	14794287	14796554	.	+	.	jg7204
dsanSTOCAGO1482_4	AUGUSTUS	stop_codon	14796552	14796554	.	+	0	transcript_id "file_1_file_1_jg7204.t1"; gene_id "file_1_file_1_jg7204";
dsanSTOCAGO1482_0	AUGUSTUS	start_codon	8697377	8697379	.	+	0	transcript_id "file_1_file_1_jg1039.t1"; gene_id "file_1_file_1_jg1039";
dsanSTOCAGO1482_0	AUGUSTUS	CDS	8697377	8697457	1	+	0	transcript_id "file_1_file_1_jg1039.t1"; gene_id "file_1_file_1_jg1039";
dsanSTOCAGO1482_0	AUGUSTUS	exon	8697377	8697457	.	+	.	transcript_id "file_1_file_1_jg1039.t1"; gene_id "file_1_file_1_jg1039";
dsanSTOCAGO1482_0	AUGUSTUS	intron	8697458	8703022	.	+	.	transcript_id "file_1_file_1_jg1039.t1"; gene_id "file_1_file_1_jg1039";
dsanSTOCAGO1482_0	AUGUSTUS	transcript	8697377	8703163	.	+	.	transcript_id "file_1_file_1_jg1039.t1"; gene_id "file_1_file_1_jg1039"
dsanSTOCAGO1482_0	AUGUSTUS	gene	8697377	8703163	.	+	.	jg1039
dsanSTOCAGO1482_0	AUGUSTUS	CDS	8703023	8703163	1	+	0	transcript_id "file_1_file_1_jg1039.t1"; gene_id "file_1_file_1_jg1039";
dsanSTOCAGO1482_0	AUGUSTUS	exon	8703023	8703163	.	+	.	transcript_id "file_1_file_1_jg1039.t1"; gene_id "file_1_file_1_jg1039";
dsanSTOCAGO1482_0	AUGUSTUS	stop_codon	8703161	8703163	.	+	0	transcript_id "file_1_file_1_jg1039.t1"; gene_id "file_1_file_1_jg1039";
dsanSTOCAGO1482_3	GeneMark.hmm	start_codon	2612124	2612126	.	+	0	gene_id "file_1_file_2_9321_g"; transcript_id "file_1_file_2_9321_t"; count "file_1_file_2_1_1";
dsanSTOCAGO1482_3	GeneMark.hmm	CDS	2612124	2612904	.	+	0	gene_id "file_1_file_2_9321_g"; transcript_id "file_1_file_2_9321_t"; evidence "file_1_file_2_0_1"; cds_type "file_1_file_2_Initial"; count "file_1_file_2_1_3"; anchored "file_1_file_2_0_1";
dsanSTOCAGO1482_3	GeneMark.hmm	exon	2612124	2612904	0	+	.	gene_id "file_1_file_2_9321_g"; transcript_id "file_1_file_2_9321_t"; evidence "file_1_file_2_0_1"; cds_type "file_1_file_2_Initial"; count "file_1_file_2_1_3"; anchored "file_1_file_2_0_1";
dsanSTOCAGO1482_3	GeneMark.hmm	CDS	2613037	2613168	.	+	2	gene_id "file_1_file_2_9321_g"; transcript_id "file_1_file_2_9321_t"; evidence "file_1_file_2_1_1"; cds_type "file_1_file_2_Internal"; count "file_1_file_2_2_3"; anchored "file_1_file_2_1_1";
dsanSTOCAGO1482_3	GeneMark.hmm	exon	2613037	2613168	0	+	.	gene_id "file_1_file_2_9321_g"; transcript_id "file_1_file_2_9321_t"; evidence "file_1_file_2_1_1"; cds_type "file_1_file_2_Internal"; count "file_1_file_2_2_3"; anchored "file_1_file_2_1_1";
dsanSTOCAGO1482_3	GeneMark.hmm	CDS	2613229	2613335	.	+	2	gene_id "file_1_file_2_9321_g"; transcript_id "file_1_file_2_9321_t"; evidence "file_1_file_2_1_1"; cds_type "file_1_file_2_Terminal"; count "file_1_file_2_3_3"; anchored "file_1_file_2_1_1";
dsanSTOCAGO1482_3	GeneMark.hmm	exon	2613229	2613335	0	+	.	gene_id "file_1_file_2_9321_g"; transcript_id "file_1_file_2_9321_t"; evidence "file_1_file_2_1_1"; cds_type "file_1_file_2_Terminal"; count "file_1_file_2_3_3"; anchored "file_1_file_2_1_1";
dsanSTOCAGO1482_3	GeneMark.hmm	stop_codon	2613333	2613335	.	+	0	gene_id "file_1_file_2_9321_g"; transcript_id "file_1_file_2_9321_t"; count "file_1_file_2_1_1";
dsanSTOCAGO1482_0	AUGUSTUS	start_codon	15804401	15804403	.	+	0	transcript_id "file_1_file_1_jg1879.t1"; gene_id "file_1_file_1_jg1879";
dsanSTOCAGO1482_0	AUGUSTUS	CDS	15804401	15804709	0.95	+	0	transcript_id "file_1_file_1_jg1879.t1"; gene_id "file_1_file_1_jg1879";
dsanSTOCAGO1482_0	AUGUSTUS	exon	15804401	15804709	.	+	.	transcript_id "file_1_file_1_jg1879.t1"; gene_id "file_1_file_1_jg1879";
dsanSTOCAGO1482_0	AUGUSTUS	transcript	15804401	15804709	.	+	.	transcript_id "file_1_file_1_jg1879.t1"; gene_id "file_1_file_1_jg1879"
dsanSTOCAGO1482_0	AUGUSTUS	gene	15804401	15804709	.	+	.	jg1879
dsanSTOCAGO1482_0	AUGUSTUS	stop_codon	15804707	15804709	.	+	0	transcript_id "file_1_file_1_jg1879.t1"; gene_id "file_1_file_1_jg1879";
dsanSTOCAGO1482_3	AUGUSTUS	stop_codon	12685439	12685441	.	-	0	transcript_id "file_1_file_1_jg4016.t1"; gene_id "file_1_file_1_jg4016";
dsanSTOCAGO1482_3	AUGUSTUS	CDS	12685439	12686290	1	-	0	transcript_id "file_1_file_1_jg4016.t1"; gene_id "file_1_file_1_jg4016";
dsanSTOCAGO1482_3	AUGUSTUS	exon	12685439	12686290	.	-	.	transcript_id "file_1_file_1_jg4016.t1"; gene_id "file_1_file_1_jg4016";
dsanSTOCAGO1482_3	AUGUSTUS	intron	12686291	12686471	.	-	.	transcript_id "file_1_file_1_jg4016.t1"; gene_id "file_1_file_1_jg4016";
dsanSTOCAGO1482_3	AUGUSTUS	CDS	12686472	12687058	1	-	2	transcript_id "file_1_file_1_jg4016.t1"; gene_id "file_1_file_1_jg4016";
dsanSTOCAGO1482_3	AUGUSTUS	exon	12686472	12687058	.	-	.	transcript_id "file_1_file_1_jg4016.t1"; gene_id "file_1_file_1_jg4016";
dsanSTOCAGO1482_3	AUGUSTUS	intron	12687059	12687189	.	-	.	transcript_id "file_1_file_1_jg4016.t1"; gene_id "file_1_file_1_jg4016";
dsanSTOCAGO1482_3	AUGUSTUS	CDS	12687190	12687330	1	-	2	transcript_id "file_1_file_1_jg4016.t1"; gene_id "file_1_file_1_jg4016";
dsanSTOCAGO1482_3	AUGUSTUS	exon	12687190	12687330	.	-	.	transcript_id "file_1_file_1_jg4016.t1"; gene_id "file_1_file_1_jg4016";
dsanSTOCAGO1482_3	AUGUSTUS	intron	12687331	12688174	.	-	.	transcript_id "file_1_file_1_jg4016.t1"; gene_id "file_1_file_1_jg4016";
dsanSTOCAGO1482_3	AUGUSTUS	CDS	12688175	12688504	1	-	2	transcript_id "file_1_file_1_jg4016.t1"; gene_id "file_1_file_1_jg4016";
dsanSTOCAGO1482_3	AUGUSTUS	exon	12688175	12688504	.	-	.	transcript_id "file_1_file_1_jg4016.t1"; gene_id "file_1_file_1_jg4016";
dsanSTOCAGO1482_3	AUGUSTUS	intron	12688505	12689841	.	-	.	transcript_id "file_1_file_1_jg4016.t1"; gene_id "file_1_file_1_jg4016";
dsanSTOCAGO1482_3	AUGUSTUS	transcript	12685439	12689974	.	-	.	transcript_id "file_1_file_1_jg4016.t1"; gene_id "file_1_file_1_jg4016"
dsanSTOCAGO1482_3	AUGUSTUS	gene	12685439	12689974	.	-	.	jg4016
dsanSTOCAGO1482_3	AUGUSTUS	CDS	12689842	12689974	1	-	0	transcript_id "file_1_file_1_jg4016.t1"; gene_id "file_1_file_1_jg4016";
dsanSTOCAGO1482_3	AUGUSTUS	exon	12689842	12689974	.	-	.	transcript_id "file_1_file_1_jg4016.t1"; gene_id "file_1_file_1_jg4016";
dsanSTOCAGO1482_3	AUGUSTUS	start_codon	12689972	12689974	.	-	0	transcript_id "file_1_file_1_jg4016.t1"; gene_id "file_1_file_1_jg4016";
dsanSTOCAGO1482_4	AUGUSTUS	stop_codon	24665808	24665810	.	-	0	transcript_id "file_1_file_1_jg8463.t1"; gene_id "file_1_file_1_jg8463";
dsanSTOCAGO1482_4	AUGUSTUS	CDS	24665808	24666368	1	-	0	transcript_id "file_1_file_1_jg8463.t1"; gene_id "file_1_file_1_jg8463";
dsanSTOCAGO1482_4	AUGUSTUS	exon	24665808	24666368	.	-	.	transcript_id "file_1_file_1_jg8463.t1"; gene_id "file_1_file_1_jg8463";
dsanSTOCAGO1482_4	AUGUSTUS	transcript	24665808	24666368	.	-	.	transcript_id "file_1_file_1_jg8463.t1"; gene_id "file_1_file_1_jg8463"
dsanSTOCAGO1482_4	AUGUSTUS	gene	24665808	24666368	.	-	.	jg8463
dsanSTOCAGO1482_4	AUGUSTUS	start_codon	24666366	24666368	.	-	0	transcript_id "file_1_file_1_jg8463.t1"; gene_id "file_1_file_1_jg8463";
dsanSTOCAGO1482_1	GeneMark.hmm	start_codon	12773574	12773576	.	+	0	gene_id "file_1_file_2_4301_g"; transcript_id "file_1_file_2_4301_t"; count "file_1_file_2_1_1";
dsanSTOCAGO1482_1	GeneMark.hmm	CDS	12773574	12773654	.	+	0	gene_id "file_1_file_2_4301_g"; transcript_id "file_1_file_2_4301_t"; evidence "file_1_file_2_0_1"; cds_type "file_1_file_2_Initial"; count "file_1_file_2_1_7"; anchored "file_1_file_2_0_1";
dsanSTOCAGO1482_1	GeneMark.hmm	exon	12773574	12773654	0	+	.	gene_id "file_1_file_2_4301_g"; transcript_id "file_1_file_2_4301_t"; evidence "file_1_file_2_0_1"; cds_type "file_1_file_2_Initial"; count "file_1_file_2_1_7"; anchored "file_1_file_2_0_1";
dsanSTOCAGO1482_1	GeneMark.hmm	CDS	12773724	12774062	.	+	0	gene_id "file_1_file_2_4301_g"; transcript_id "file_1_file_2_4301_t"; evidence "file_1_file_2_1_1"; cds_type "file_1_file_2_Internal"; count "file_1_file_2_2_7"; anchored "file_1_file_2_1_1";
dsanSTOCAGO1482_1	GeneMark.hmm	exon	12773724	12774062	0	+	.	gene_id "file_1_file_2_4301_g"; transcript_id "file_1_file_2_4301_t"; evidence "file_1_file_2_1_1"; cds_type "file_1_file_2_Internal"; count "file_1_file_2_2_7"; anchored "file_1_file_2_1_1";
dsanSTOCAGO1482_1	GeneMark.hmm	CDS	12774117	12775132	.	+	0	gene_id "file_1_file_2_4301_g"; transcript_id "file_1_file_2_4301_t"; evidence "file_1_file_2_1_1"; cds_type "file_1_file_2_Internal"; count "file_1_file_2_3_7"; anchored "file_1_file_2_1_1";
dsanSTOCAGO1482_1	GeneMark.hmm	exon	12774117	12775132	0	+	.	gene_id "file_1_file_2_4301_g"; transcript_id "file_1_file_2_4301_t"; evidence "file_1_file_2_1_1"; cds_type "file_1_file_2_Internal"; count "file_1_file_2_3_7"; anchored "file_1_file_2_1_1";
dsanSTOCAGO1482_1	GeneMark.hmm	CDS	12775583	12775876	.	+	1	gene_id "file_1_file_2_4301_g"; transcript_id "file_1_file_2_4301_t"; evidence "file_1_file_2_1_1"; cds_type "file_1_file_2_Internal"; count "file_1_file_2_4_7"; anchored "file_1_file_2_1_1";
dsanSTOCAGO1482_1	GeneMark.hmm	exon	12775583	12775876	0	+	.	gene_id "file_1_file_2_4301_g"; transcript_id "file_1_file_2_4301_t"; evidence "file_1_file_2_1_1"; cds_type "file_1_file_2_Internal"; count "file_1_file_2_4_7"; anchored "file_1_file_2_1_1";
dsanSTOCAGO1482_1	GeneMark.hmm	CDS	12776135	12776194	.	+	1	gene_id "file_1_file_2_4301_g"; transcript_id "file_1_file_2_4301_t"; evidence "file_1_file_2_1_1"; cds_type "file_1_file_2_Internal"; count "file_1_file_2_5_7"; anchored "file_1_file_2_1_1";
dsanSTOCAGO1482_1	GeneMark.hmm	exon	12776135	12776194	0	+	.	gene_id "file_1_file_2_4301_g"; transcript_id "file_1_file_2_4301_t"; evidence "file_1_file_2_1_1"; cds_type "file_1_file_2_Internal"; count "file_1_file_2_5_7"; anchored "file_1_file_2_1_1";
dsanSTOCAGO1482_1	GeneMark.hmm	CDS	12776550	12776659	.	+	1	gene_id "file_1_file_2_4301_g"; transcript_id "file_1_file_2_4301_t"; evidence "file_1_file_2_1_1"; cds_type "file_1_file_2_Internal"; count "file_1_file_2_6_7"; anchored "file_1_file_2_1_1";
dsanSTOCAGO1482_1	GeneMark.hmm	exon	12776550	12776659	0	+	.	gene_id "file_1_file_2_4301_g"; transcript_id "file_1_file_2_4301_t"; evidence "file_1_file_2_1_1"; cds_type "file_1_file_2_Internal"; count "file_1_file_2_6_7"; anchored "file_1_file_2_1_1";
dsanSTOCAGO1482_1	GeneMark.hmm	CDS	12776832	12776857	.	+	2	gene_id "file_1_file_2_4301_g"; transcript_id "file_1_file_2_4301_t"; evidence "file_1_file_2_1_1"; cds_type "file_1_file_2_Terminal"; count "file_1_file_2_7_7"; anchored "file_1_file_2_1_1";
dsanSTOCAGO1482_1	GeneMark.hmm	exon	12776832	12776857	0	+	.	gene_id "file_1_file_2_4301_g"; transcript_id "file_1_file_2_4301_t"; evidence "file_1_file_2_1_1"; cds_type "file_1_file_2_Terminal"; count "file_1_file_2_7_7"; anchored "file_1_file_2_1_1";
dsanSTOCAGO1482_1	GeneMark.hmm	stop_codon	12776855	12776857	.	+	0	gene_id "file_1_file_2_4301_g"; transcript_id "file_1_file_2_4301_t"; count "file_1_file_2_1_1";
dsanSTOCAGO1482_4	AUGUSTUS	start_codon	24933736	24933738	.	+	0	transcript_id "file_1_file_1_jg8505.t1"; gene_id "file_1_file_1_jg8505";
dsanSTOCAGO1482_4	AUGUSTUS	CDS	24933736	24934587	0.42	+	0	transcript_id "file_1_file_1_jg8505.t1"; gene_id "file_1_file_1_jg8505";
dsanSTOCAGO1482_4	AUGUSTUS	exon	24933736	24934587	.	+	.	transcript_id "file_1_file_1_jg8505.t1"; gene_id "file_1_file_1_jg8505";
dsanSTOCAGO1482_4	AUGUSTUS	transcript	24933736	24934587	.	+	.	transcript_id "file_1_file_1_jg8505.t1"; gene_id "file_1_file_1_jg8505"
dsanSTOCAGO1482_4	AUGUSTUS	gene	24933736	24934587	.	+	.	jg8505
dsanSTOCAGO1482_4	AUGUSTUS	stop_codon	24934585	24934587	.	+	0	transcript_id "file_1_file_1_jg8505.t1"; gene_id "file_1_file_1_jg8505";
dsanSTOCAGO1482_4	AUGUSTUS	start_codon	27523006	27523008	.	+	0	transcript_id "file_1_file_1_jg8931.t1"; gene_id "file_1_file_1_jg8931";
dsanSTOCAGO1482_4	AUGUSTUS	CDS	27523006	27523955	1	+	0	transcript_id "file_1_file_1_jg8931.t1"; gene_id "file_1_file_1_jg8931";
dsanSTOCAGO1482_4	AUGUSTUS	exon	27523006	27523955	.	+	.	transcript_id "file_1_file_1_jg8931.t1"; gene_id "file_1_file_1_jg8931";
dsanSTOCAGO1482_4	AUGUSTUS	intron	27523956	27524009	.	+	.	transcript_id "file_1_file_1_jg8931.t1"; gene_id "file_1_file_1_jg8931";
dsanSTOCAGO1482_4	AUGUSTUS	transcript	27523006	27524568	.	+	.	transcript_id "file_1_file_1_jg8931.t1"; gene_id "file_1_file_1_jg8931"
dsanSTOCAGO1482_4	AUGUSTUS	gene	27523006	27524568	.	+	.	jg8931
dsanSTOCAGO1482_4	AUGUSTUS	CDS	27524010	27524568	1	+	1	transcript_id "file_1_file_1_jg8931.t1"; gene_id "file_1_file_1_jg8931";
dsanSTOCAGO1482_4	AUGUSTUS	exon	27524010	27524568	.	+	.	transcript_id "file_1_file_1_jg8931.t1"; gene_id "file_1_file_1_jg8931";
dsanSTOCAGO1482_4	AUGUSTUS	stop_codon	27524566	27524568	.	+	0	transcript_id "file_1_file_1_jg8931.t1"; gene_id "file_1_file_1_jg8931";
dsanSTOCAGO1482_3	AUGUSTUS	start_codon	8173253	8173255	.	+	0	transcript_id "file_1_file_1_jg3506.t1"; gene_id "file_1_file_1_jg3506";
dsanSTOCAGO1482_3	AUGUSTUS	CDS	8173253	8173803	1	+	0	transcript_id "file_1_file_1_jg3506.t1"; gene_id "file_1_file_1_jg3506";
dsanSTOCAGO1482_3	AUGUSTUS	exon	8173253	8173803	.	+	.	transcript_id "file_1_file_1_jg3506.t1"; gene_id "file_1_file_1_jg3506";
dsanSTOCAGO1482_3	AUGUSTUS	intron	8173804	8173866	.	+	.	transcript_id "file_1_file_1_jg3506.t1"; gene_id "file_1_file_1_jg3506";
dsanSTOCAGO1482_3	AUGUSTUS	CDS	8173867	8174127	1	+	1	transcript_id "file_1_file_1_jg3506.t1"; gene_id "file_1_file_1_jg3506";
dsanSTOCAGO1482_3	AUGUSTUS	exon	8173867	8174127	.	+	.	transcript_id "file_1_file_1_jg3506.t1"; gene_id "file_1_file_1_jg3506";
dsanSTOCAGO1482_3	AUGUSTUS	intron	8174128	8174190	.	+	.	transcript_id "file_1_file_1_jg3506.t1"; gene_id "file_1_file_1_jg3506";
dsanSTOCAGO1482_3	AUGUSTUS	CDS	8174191	8174395	1	+	1	transcript_id "file_1_file_1_jg3506.t1"; gene_id "file_1_file_1_jg3506";
dsanSTOCAGO1482_3	AUGUSTUS	exon	8174191	8174395	.	+	.	transcript_id "file_1_file_1_jg3506.t1"; gene_id "file_1_file_1_jg3506";
dsanSTOCAGO1482_3	AUGUSTUS	intron	8174396	8174453	.	+	.	transcript_id "file_1_file_1_jg3506.t1"; gene_id "file_1_file_1_jg3506";
dsanSTOCAGO1482_3	AUGUSTUS	CDS	8174454	8174724	1	+	0	transcript_id "file_1_file_1_jg3506.t1"; gene_id "file_1_file_1_jg3506";
dsanSTOCAGO1482_3	AUGUSTUS	exon	8174454	8174724	.	+	.	transcript_id "file_1_file_1_jg3506.t1"; gene_id "file_1_file_1_jg3506";
dsanSTOCAGO1482_3	AUGUSTUS	intron	8174725	8174786	.	+	.	transcript_id "file_1_file_1_jg3506.t1"; gene_id "file_1_file_1_jg3506";
dsanSTOCAGO1482_3	AUGUSTUS	CDS	8174787	8175045	1	+	2	transcript_id "file_1_file_1_jg3506.t1"; gene_id "file_1_file_1_jg3506";
dsanSTOCAGO1482_3	AUGUSTUS	exon	8174787	8175045	.	+	.	transcript_id "file_1_file_1_jg3506.t1"; gene_id "file_1_file_1_jg3506";
dsanSTOCAGO1482_3	AUGUSTUS	intron	8175046	8175148	.	+	.	transcript_id "file_1_file_1_jg3506.t1"; gene_id "file_1_file_1_jg3506";
dsanSTOCAGO1482_3	AUGUSTUS	transcript	8173253	8175395	.	+	.	transcript_id "file_1_file_1_jg3506.t1"; gene_id "file_1_file_1_jg3506"
dsanSTOCAGO1482_3	AUGUSTUS	gene	8173253	8175395	.	+	.	jg3506
dsanSTOCAGO1482_3	AUGUSTUS	CDS	8175149	8175395	1	+	1	transcript_id "file_1_file_1_jg3506.t1"; gene_id "file_1_file_1_jg3506";
dsanSTOCAGO1482_3	AUGUSTUS	exon	8175149	8175395	.	+	.	transcript_id "file_1_file_1_jg3506.t1"; gene_id "file_1_file_1_jg3506";
dsanSTOCAGO1482_3	AUGUSTUS	stop_codon	8175393	8175395	.	+	0	transcript_id "file_1_file_1_jg3506.t1"; gene_id "file_1_file_1_jg3506";
dsanSTOCAGO1482_4	AUGUSTUS	start_codon	5322611	5322613	.	+	0	transcript_id "file_1_file_1_jg5976.t1"; gene_id "file_1_file_1_jg5976";
dsanSTOCAGO1482_4	AUGUSTUS	CDS	5322611	5322622	1	+	0	transcript_id "file_1_file_1_jg5976.t1"; gene_id "file_1_file_1_jg5976";
dsanSTOCAGO1482_4	AUGUSTUS	exon	5322611	5322622	.	+	.	transcript_id "file_1_file_1_jg5976.t1"; gene_id "file_1_file_1_jg5976";
dsanSTOCAGO1482_4	AUGUSTUS	intron	5322623	5322739	.	+	.	transcript_id "file_1_file_1_jg5976.t1"; gene_id "file_1_file_1_jg5976";
dsanSTOCAGO1482_4	AUGUSTUS	CDS	5322740	5323032	1	+	0	transcript_id "file_1_file_1_jg5976.t1"; gene_id "file_1_file_1_jg5976";
dsanSTOCAGO1482_4	AUGUSTUS	exon	5322740	5323032	.	+	.	transcript_id "file_1_file_1_jg5976.t1"; gene_id "file_1_file_1_jg5976";
dsanSTOCAGO1482_4	AUGUSTUS	intron	5323033	5323086	.	+	.	transcript_id "file_1_file_1_jg5976.t1"; gene_id "file_1_file_1_jg5976";
dsanSTOCAGO1482_4	AUGUSTUS	CDS	5323087	5324136	1	+	1	transcript_id "file_1_file_1_jg5976.t1"; gene_id "file_1_file_1_jg5976";
dsanSTOCAGO1482_4	AUGUSTUS	exon	5323087	5324136	.	+	.	transcript_id "file_1_file_1_jg5976.t1"; gene_id "file_1_file_1_jg5976";
dsanSTOCAGO1482_4	AUGUSTUS	intron	5324137	5324937	.	+	.	transcript_id "file_1_file_1_jg5976.t1"; gene_id "file_1_file_1_jg5976";
dsanSTOCAGO1482_4	AUGUSTUS	CDS	5324938	5325158	1	+	1	transcript_id "file_1_file_1_jg5976.t1"; gene_id "file_1_file_1_jg5976";
dsanSTOCAGO1482_4	AUGUSTUS	exon	5324938	5325158	.	+	.	transcript_id "file_1_file_1_jg5976.t1"; gene_id "file_1_file_1_jg5976";
dsanSTOCAGO1482_4	AUGUSTUS	intron	5325159	5325239	.	+	.	transcript_id "file_1_file_1_jg5976.t1"; gene_id "file_1_file_1_jg5976";
dsanSTOCAGO1482_4	AUGUSTUS	transcript	5322611	5325433	.	+	.	transcript_id "file_1_file_1_jg5976.t1"; gene_id "file_1_file_1_jg5976"
dsanSTOCAGO1482_4	AUGUSTUS	gene	5322611	5325433	.	+	.	jg5976
dsanSTOCAGO1482_4	AUGUSTUS	CDS	5325240	5325433	1	+	2	transcript_id "file_1_file_1_jg5976.t1"; gene_id "file_1_file_1_jg5976";
dsanSTOCAGO1482_4	AUGUSTUS	exon	5325240	5325433	.	+	.	transcript_id "file_1_file_1_jg5976.t1"; gene_id "file_1_file_1_jg5976";
dsanSTOCAGO1482_4	AUGUSTUS	stop_codon	5325431	5325433	.	+	0	transcript_id "file_1_file_1_jg5976.t1"; gene_id "file_1_file_1_jg5976";
dsanSTOCAGO1482_1	AUGUSTUS	start_codon	11791152	11791154	.	+	0	transcript_id "file_1_file_1_jg11040.t1"; gene_id "file_1_file_1_jg11040";
dsanSTOCAGO1482_1	AUGUSTUS	CDS	11791152	11791473	1	+	0	transcript_id "file_1_file_1_jg11040.t1"; gene_id "file_1_file_1_jg11040";
dsanSTOCAGO1482_1	AUGUSTUS	exon	11791152	11791473	.	+	.	transcript_id "file_1_file_1_jg11040.t1"; gene_id "file_1_file_1_jg11040";
dsanSTOCAGO1482_1	AUGUSTUS	intron	11791474	11791767	.	+	.	transcript_id "file_1_file_1_jg11040.t1"; gene_id "file_1_file_1_jg11040";
dsanSTOCAGO1482_1	AUGUSTUS	CDS	11791768	11791869	1	+	2	transcript_id "file_1_file_1_jg11040.t1"; gene_id "file_1_file_1_jg11040";
dsanSTOCAGO1482_1	AUGUSTUS	exon	11791768	11791869	.	+	.	transcript_id "file_1_file_1_jg11040.t1"; gene_id "file_1_file_1_jg11040";
dsanSTOCAGO1482_1	AUGUSTUS	intron	11791870	11791924	.	+	.	transcript_id "file_1_file_1_jg11040.t1"; gene_id "file_1_file_1_jg11040";
dsanSTOCAGO1482_1	AUGUSTUS	CDS	11791925	11792111	1	+	2	transcript_id "file_1_file_1_jg11040.t1"; gene_id "file_1_file_1_jg11040";
dsanSTOCAGO1482_1	AUGUSTUS	exon	11791925	11792111	.	+	.	transcript_id "file_1_file_1_jg11040.t1"; gene_id "file_1_file_1_jg11040";
dsanSTOCAGO1482_1	AUGUSTUS	intron	11792112	11792167	.	+	.	transcript_id "file_1_file_1_jg11040.t1"; gene_id "file_1_file_1_jg11040";
dsanSTOCAGO1482_1	AUGUSTUS	CDS	11792168	11792231	0.98	+	1	transcript_id "file_1_file_1_jg11040.t1"; gene_id "file_1_file_1_jg11040";
dsanSTOCAGO1482_1	AUGUSTUS	exon	11792168	11792231	.	+	.	transcript_id "file_1_file_1_jg11040.t1"; gene_id "file_1_file_1_jg11040";
dsanSTOCAGO1482_1	AUGUSTUS	intron	11792232	11792290	.	+	.	transcript_id "file_1_file_1_jg11040.t1"; gene_id "file_1_file_1_jg11040";
dsanSTOCAGO1482_1	AUGUSTUS	transcript	11791152	11792383	.	+	.	transcript_id "file_1_file_1_jg11040.t1"; gene_id "file_1_file_1_jg11040"
dsanSTOCAGO1482_1	AUGUSTUS	gene	11791152	11792383	.	+	.	jg11040
dsanSTOCAGO1482_1	AUGUSTUS	CDS	11792291	11792383	0.98	+	0	transcript_id "file_1_file_1_jg11040.t1"; gene_id "file_1_file_1_jg11040";
dsanSTOCAGO1482_1	AUGUSTUS	exon	11792291	11792383	.	+	.	transcript_id "file_1_file_1_jg11040.t1"; gene_id "file_1_file_1_jg11040";
dsanSTOCAGO1482_1	AUGUSTUS	stop_codon	11792381	11792383	.	+	0	transcript_id "file_1_file_1_jg11040.t1"; gene_id "file_1_file_1_jg11040";
dsanSTOCAGO1482_4	AUGUSTUS	start_codon	25401959	25401961	.	+	0	transcript_id "file_1_file_1_jg8558.t3"; gene_id "file_1_file_1_jg8558";
dsanSTOCAGO1482_4	AUGUSTUS	CDS	25401959	25402166	1	+	0	transcript_id "file_1_file_1_jg8558.t3"; gene_id "file_1_file_1_jg8558";
dsanSTOCAGO1482_4	AUGUSTUS	exon	25401959	25402166	.	+	.	transcript_id "file_1_file_1_jg8558.t3"; gene_id "file_1_file_1_jg8558";
dsanSTOCAGO1482_4	AUGUSTUS	intron	25402167	25402224	.	+	.	transcript_id "file_1_file_1_jg8558.t3"; gene_id "file_1_file_1_jg8558";
dsanSTOCAGO1482_4	AUGUSTUS	CDS	25402225	25402709	1	+	2	transcript_id "file_1_file_1_jg8558.t3"; gene_id "file_1_file_1_jg8558";
dsanSTOCAGO1482_4	AUGUSTUS	exon	25402225	25402709	.	+	.	transcript_id "file_1_file_1_jg8558.t3"; gene_id "file_1_file_1_jg8558";
dsanSTOCAGO1482_4	AUGUSTUS	intron	25402710	25402772	.	+	.	transcript_id "file_1_file_1_jg8558.t3"; gene_id "file_1_file_1_jg8558";
dsanSTOCAGO1482_4	AUGUSTUS	CDS	25402773	25403139	0.99	+	0	transcript_id "file_1_file_1_jg8558.t3"; gene_id "file_1_file_1_jg8558";
dsanSTOCAGO1482_4	AUGUSTUS	exon	25402773	25403139	.	+	.	transcript_id "file_1_file_1_jg8558.t3"; gene_id "file_1_file_1_jg8558";
dsanSTOCAGO1482_4	AUGUSTUS	intron	25403140	25405211	.	+	.	transcript_id "file_1_file_1_jg8558.t3"; gene_id "file_1_file_1_jg8558";
dsanSTOCAGO1482_4	AUGUSTUS	transcript	25401959	25405396	.	+	.	transcript_id "file_1_file_1_jg8558.t3"; gene_id "file_1_file_1_jg8558"
dsanSTOCAGO1482_4	AUGUSTUS	gene	25401959	25405396	.	+	.	jg8558
dsanSTOCAGO1482_4	AUGUSTUS	CDS	25405212	25405396	1	+	2	transcript_id "file_1_file_1_jg8558.t3"; gene_id "file_1_file_1_jg8558";
dsanSTOCAGO1482_4	AUGUSTUS	exon	25405212	25405396	.	+	.	transcript_id "file_1_file_1_jg8558.t3"; gene_id "file_1_file_1_jg8558";
dsanSTOCAGO1482_4	AUGUSTUS	stop_codon	25405394	25405396	.	+	0	transcript_id "file_1_file_1_jg8558.t3"; gene_id "file_1_file_1_jg8558";
dsanSTOCAGO1482_1	AUGUSTUS	start_codon	3454475	3454477	.	+	0	transcript_id "file_1_file_1_jg9902.t1"; gene_id "file_1_file_1_jg9902";
dsanSTOCAGO1482_1	AUGUSTUS	CDS	3454475	3454529	1	+	0	transcript_id "file_1_file_1_jg9902.t1"; gene_id "file_1_file_1_jg9902";
dsanSTOCAGO1482_1	AUGUSTUS	exon	3454475	3454529	.	+	.	transcript_id "file_1_file_1_jg9902.t1"; gene_id "file_1_file_1_jg9902";
dsanSTOCAGO1482_1	AUGUSTUS	intron	3454530	3454596	.	+	.	transcript_id "file_1_file_1_jg9902.t1"; gene_id "file_1_file_1_jg9902";
dsanSTOCAGO1482_1	AUGUSTUS	CDS	3454597	3454612	1	+	2	transcript_id "file_1_file_1_jg9902.t1"; gene_id "file_1_file_1_jg9902";
dsanSTOCAGO1482_1	AUGUSTUS	exon	3454597	3454612	.	+	.	transcript_id "file_1_file_1_jg9902.t1"; gene_id "file_1_file_1_jg9902";
dsanSTOCAGO1482_1	AUGUSTUS	intron	3454613	3454668	.	+	.	transcript_id "file_1_file_1_jg9902.t1"; gene_id "file_1_file_1_jg9902";
dsanSTOCAGO1482_1	AUGUSTUS	CDS	3454669	3454964	1	+	1	transcript_id "file_1_file_1_jg9902.t1"; gene_id "file_1_file_1_jg9902";
dsanSTOCAGO1482_1	AUGUSTUS	exon	3454669	3454964	.	+	.	transcript_id "file_1_file_1_jg9902.t1"; gene_id "file_1_file_1_jg9902";
dsanSTOCAGO1482_1	AUGUSTUS	intron	3454965	3455023	.	+	.	transcript_id "file_1_file_1_jg9902.t1"; gene_id "file_1_file_1_jg9902";
dsanSTOCAGO1482_1	AUGUSTUS	CDS	3455024	3455119	1	+	2	transcript_id "file_1_file_1_jg9902.t1"; gene_id "file_1_file_1_jg9902";
dsanSTOCAGO1482_1	AUGUSTUS	exon	3455024	3455119	.	+	.	transcript_id "file_1_file_1_jg9902.t1"; gene_id "file_1_file_1_jg9902";
dsanSTOCAGO1482_1	AUGUSTUS	intron	3455120	3455262	.	+	.	transcript_id "file_1_file_1_jg9902.t1"; gene_id "file_1_file_1_jg9902";
dsanSTOCAGO1482_1	AUGUSTUS	transcript	3454475	3455429	.	+	.	transcript_id "file_1_file_1_jg9902.t1"; gene_id "file_1_file_1_jg9902"
dsanSTOCAGO1482_1	AUGUSTUS	gene	3454475	3455429	.	+	.	jg9902
dsanSTOCAGO1482_1	AUGUSTUS	CDS	3455263	3455429	1	+	2	transcript_id "file_1_file_1_jg9902.t1"; gene_id "file_1_file_1_jg9902";
dsanSTOCAGO1482_1	AUGUSTUS	exon	3455263	3455429	.	+	.	transcript_id "file_1_file_1_jg9902.t1"; gene_id "file_1_file_1_jg9902";
dsanSTOCAGO1482_1	AUGUSTUS	stop_codon	3455427	3455429	.	+	0	transcript_id "file_1_file_1_jg9902.t1"; gene_id "file_1_file_1_jg9902";
dsanSTOCAGO1482_1	AUGUSTUS	start_codon	13176421	13176423	.	+	0	transcript_id "file_1_file_1_jg11232.t1"; gene_id "file_1_file_1_jg11232";
dsanSTOCAGO1482_1	AUGUSTUS	CDS	13176421	13176579	1	+	0	transcript_id "file_1_file_1_jg11232.t1"; gene_id "file_1_file_1_jg11232";
dsanSTOCAGO1482_1	AUGUSTUS	exon	13176421	13176579	.	+	.	transcript_id "file_1_file_1_jg11232.t1"; gene_id "file_1_file_1_jg11232";
dsanSTOCAGO1482_1	AUGUSTUS	intron	13176580	13176636	.	+	.	transcript_id "file_1_file_1_jg11232.t1"; gene_id "file_1_file_1_jg11232";
dsanSTOCAGO1482_1	AUGUSTUS	CDS	13176637	13176915	1	+	0	transcript_id "file_1_file_1_jg11232.t1"; gene_id "file_1_file_1_jg11232";
dsanSTOCAGO1482_1	AUGUSTUS	exon	13176637	13176915	.	+	.	transcript_id "file_1_file_1_jg11232.t1"; gene_id "file_1_file_1_jg11232";
dsanSTOCAGO1482_1	AUGUSTUS	intron	13176916	13176971	.	+	.	transcript_id "file_1_file_1_jg11232.t1"; gene_id "file_1_file_1_jg11232";
dsanSTOCAGO1482_1	AUGUSTUS	CDS	13176972	13177064	1	+	0	transcript_id "file_1_file_1_jg11232.t1"; gene_id "file_1_file_1_jg11232";
dsanSTOCAGO1482_1	AUGUSTUS	exon	13176972	13177064	.	+	.	transcript_id "file_1_file_1_jg11232.t1"; gene_id "file_1_file_1_jg11232";
dsanSTOCAGO1482_1	AUGUSTUS	intron	13177065	13177116	.	+	.	transcript_id "file_1_file_1_jg11232.t1"; gene_id "file_1_file_1_jg11232";
dsanSTOCAGO1482_1	AUGUSTUS	CDS	13177117	13177272	0.97	+	0	transcript_id "file_1_file_1_jg11232.t1"; gene_id "file_1_file_1_jg11232";
dsanSTOCAGO1482_1	AUGUSTUS	exon	13177117	13177272	.	+	.	transcript_id "file_1_file_1_jg11232.t1"; gene_id "file_1_file_1_jg11232";
dsanSTOCAGO1482_1	AUGUSTUS	intron	13177273	13177332	.	+	.	transcript_id "file_1_file_1_jg11232.t1"; gene_id "file_1_file_1_jg11232";
dsanSTOCAGO1482_1	AUGUSTUS	transcript	13176421	13177488	.	+	.	transcript_id "file_1_file_1_jg11232.t1"; gene_id "file_1_file_1_jg11232"
dsanSTOCAGO1482_1	AUGUSTUS	gene	13176421	13177488	.	+	.	jg11232
dsanSTOCAGO1482_1	AUGUSTUS	CDS	13177333	13177488	1	+	0	transcript_id "file_1_file_1_jg11232.t1"; gene_id "file_1_file_1_jg11232";
dsanSTOCAGO1482_1	AUGUSTUS	exon	13177333	13177488	.	+	.	transcript_id "file_1_file_1_jg11232.t1"; gene_id "file_1_file_1_jg11232";
dsanSTOCAGO1482_1	AUGUSTUS	stop_codon	13177486	13177488	.	+	0	transcript_id "file_1_file_1_jg11232.t1"; gene_id "file_1_file_1_jg11232";
dsanSTOCAGO1482_1	AUGUSTUS	start_codon	2316137	2316139	.	+	0	transcript_id "file_1_file_1_jg9713.t1"; gene_id "file_1_file_1_jg9713";
dsanSTOCAGO1482_1	AUGUSTUS	CDS	2316137	2316151	0.94	+	0	transcript_id "file_1_file_1_jg9713.t1"; gene_id "file_1_file_1_jg9713";
dsanSTOCAGO1482_1	AUGUSTUS	exon	2316137	2316151	.	+	.	transcript_id "file_1_file_1_jg9713.t1"; gene_id "file_1_file_1_jg9713";
dsanSTOCAGO1482_1	AUGUSTUS	intron	2316152	2316243	.	+	.	transcript_id "file_1_file_1_jg9713.t1"; gene_id "file_1_file_1_jg9713";
dsanSTOCAGO1482_1	AUGUSTUS	CDS	2316244	2316351	1	+	0	transcript_id "file_1_file_1_jg9713.t1"; gene_id "file_1_file_1_jg9713";
dsanSTOCAGO1482_1	AUGUSTUS	exon	2316244	2316351	.	+	.	transcript_id "file_1_file_1_jg9713.t1"; gene_id "file_1_file_1_jg9713";
dsanSTOCAGO1482_1	AUGUSTUS	intron	2316352	2316415	.	+	.	transcript_id "file_1_file_1_jg9713.t1"; gene_id "file_1_file_1_jg9713";
dsanSTOCAGO1482_1	AUGUSTUS	CDS	2316416	2316642	1	+	0	transcript_id "file_1_file_1_jg9713.t1"; gene_id "file_1_file_1_jg9713";
dsanSTOCAGO1482_1	AUGUSTUS	exon	2316416	2316642	.	+	.	transcript_id "file_1_file_1_jg9713.t1"; gene_id "file_1_file_1_jg9713";
dsanSTOCAGO1482_1	AUGUSTUS	intron	2316643	2316691	.	+	.	transcript_id "file_1_file_1_jg9713.t1"; gene_id "file_1_file_1_jg9713";
dsanSTOCAGO1482_1	AUGUSTUS	transcript	2316137	2316782	.	+	.	transcript_id "file_1_file_1_jg9713.t1"; gene_id "file_1_file_1_jg9713"
dsanSTOCAGO1482_1	AUGUSTUS	gene	2316137	2316782	.	+	.	jg9713
dsanSTOCAGO1482_1	AUGUSTUS	CDS	2316692	2316782	1	+	1	transcript_id "file_1_file_1_jg9713.t1"; gene_id "file_1_file_1_jg9713";
dsanSTOCAGO1482_1	AUGUSTUS	exon	2316692	2316782	.	+	.	transcript_id "file_1_file_1_jg9713.t1"; gene_id "file_1_file_1_jg9713";
dsanSTOCAGO1482_1	AUGUSTUS	stop_codon	2316780	2316782	.	+	0	transcript_id "file_1_file_1_jg9713.t1"; gene_id "file_1_file_1_jg9713";
dsanSTOCAGO1482_4	AUGUSTUS	stop_codon	9169148	9169150	.	-	0	transcript_id "file_1_file_1_jg6458.t1"; gene_id "file_1_file_1_jg6458";
dsanSTOCAGO1482_4	AUGUSTUS	CDS	9169148	9169537	0.77	-	0	transcript_id "file_1_file_1_jg6458.t1"; gene_id "file_1_file_1_jg6458";
dsanSTOCAGO1482_4	AUGUSTUS	exon	9169148	9169537	.	-	.	transcript_id "file_1_file_1_jg6458.t1"; gene_id "file_1_file_1_jg6458";
dsanSTOCAGO1482_4	AUGUSTUS	transcript	9169148	9169537	.	-	.	transcript_id "file_1_file_1_jg6458.t1"; gene_id "file_1_file_1_jg6458"
dsanSTOCAGO1482_4	AUGUSTUS	gene	9169148	9169537	.	-	.	jg6458
dsanSTOCAGO1482_4	AUGUSTUS	start_codon	9169535	9169537	.	-	0	transcript_id "file_1_file_1_jg6458.t1"; gene_id "file_1_file_1_jg6458";
dsanSTOCAGO1482_3	AUGUSTUS	start_codon	13371361	13371363	.	+	0	transcript_id "file_1_file_1_jg4104.t1"; gene_id "file_1_file_1_jg4104";
dsanSTOCAGO1482_3	AUGUSTUS	CDS	13371361	13371525	0.83	+	0	transcript_id "file_1_file_1_jg4104.t1"; gene_id "file_1_file_1_jg4104";
dsanSTOCAGO1482_3	AUGUSTUS	exon	13371361	13371525	.	+	.	transcript_id "file_1_file_1_jg4104.t1"; gene_id "file_1_file_1_jg4104";
dsanSTOCAGO1482_3	AUGUSTUS	intron	13371526	13371953	.	+	.	transcript_id "file_1_file_1_jg4104.t1"; gene_id "file_1_file_1_jg4104";
dsanSTOCAGO1482_3	AUGUSTUS	CDS	13371954	13371994	0.7	+	0	transcript_id "file_1_file_1_jg4104.t1"; gene_id "file_1_file_1_jg4104";
dsanSTOCAGO1482_3	AUGUSTUS	exon	13371954	13371994	.	+	.	transcript_id "file_1_file_1_jg4104.t1"; gene_id "file_1_file_1_jg4104";
dsanSTOCAGO1482_3	AUGUSTUS	intron	13371995	13372470	.	+	.	transcript_id "file_1_file_1_jg4104.t1"; gene_id "file_1_file_1_jg4104";
dsanSTOCAGO1482_3	AUGUSTUS	transcript	13371361	13372486	.	+	.	transcript_id "file_1_file_1_jg4104.t1"; gene_id "file_1_file_1_jg4104"
dsanSTOCAGO1482_3	AUGUSTUS	gene	13371361	13372486	.	+	.	jg4104
dsanSTOCAGO1482_3	AUGUSTUS	CDS	13372471	13372486	0.97	+	1	transcript_id "file_1_file_1_jg4104.t1"; gene_id "file_1_file_1_jg4104";
dsanSTOCAGO1482_3	AUGUSTUS	exon	13372471	13372486	.	+	.	transcript_id "file_1_file_1_jg4104.t1"; gene_id "file_1_file_1_jg4104";
dsanSTOCAGO1482_3	AUGUSTUS	stop_codon	13372484	13372486	.	+	0	transcript_id "file_1_file_1_jg4104.t1"; gene_id "file_1_file_1_jg4104";
dsanSTOCAGO1482_1	AUGUSTUS	start_codon	9227004	9227006	.	+	0	transcript_id "file_1_file_1_jg10723.t1"; gene_id "file_1_file_1_jg10723";
dsanSTOCAGO1482_1	AUGUSTUS	CDS	9227004	9227095	1	+	0	transcript_id "file_1_file_1_jg10723.t1"; gene_id "file_1_file_1_jg10723";
dsanSTOCAGO1482_1	AUGUSTUS	exon	9227004	9227095	.	+	.	transcript_id "file_1_file_1_jg10723.t1"; gene_id "file_1_file_1_jg10723";
dsanSTOCAGO1482_1	AUGUSTUS	intron	9227096	9227149	.	+	.	transcript_id "file_1_file_1_jg10723.t1"; gene_id "file_1_file_1_jg10723";
dsanSTOCAGO1482_1	AUGUSTUS	CDS	9227150	9227312	1	+	1	transcript_id "file_1_file_1_jg10723.t1"; gene_id "file_1_file_1_jg10723";
dsanSTOCAGO1482_1	AUGUSTUS	exon	9227150	9227312	.	+	.	transcript_id "file_1_file_1_jg10723.t1"; gene_id "file_1_file_1_jg10723";
dsanSTOCAGO1482_1	AUGUSTUS	intron	9227313	9227364	.	+	.	transcript_id "file_1_file_1_jg10723.t1"; gene_id "file_1_file_1_jg10723";
dsanSTOCAGO1482_1	AUGUSTUS	CDS	9227365	9229181	1	+	0	transcript_id "file_1_file_1_jg10723.t1"; gene_id "file_1_file_1_jg10723";
dsanSTOCAGO1482_1	AUGUSTUS	exon	9227365	9229181	.	+	.	transcript_id "file_1_file_1_jg10723.t1"; gene_id "file_1_file_1_jg10723";
dsanSTOCAGO1482_1	AUGUSTUS	intron	9229182	9229246	.	+	.	transcript_id "file_1_file_1_jg10723.t1"; gene_id "file_1_file_1_jg10723";
dsanSTOCAGO1482_1	AUGUSTUS	CDS	9229247	9229891	1	+	1	transcript_id "file_1_file_1_jg10723.t1"; gene_id "file_1_file_1_jg10723";
dsanSTOCAGO1482_1	AUGUSTUS	exon	9229247	9229891	.	+	.	transcript_id "file_1_file_1_jg10723.t1"; gene_id "file_1_file_1_jg10723";
dsanSTOCAGO1482_1	AUGUSTUS	intron	9229892	9229942	.	+	.	transcript_id "file_1_file_1_jg10723.t1"; gene_id "file_1_file_1_jg10723";
dsanSTOCAGO1482_1	AUGUSTUS	CDS	9229943	9230050	1	+	1	transcript_id "file_1_file_1_jg10723.t1"; gene_id "file_1_file_1_jg10723";
dsanSTOCAGO1482_1	AUGUSTUS	exon	9229943	9230050	.	+	.	transcript_id "file_1_file_1_jg10723.t1"; gene_id "file_1_file_1_jg10723";
dsanSTOCAGO1482_1	AUGUSTUS	intron	9230051	9230149	.	+	.	transcript_id "file_1_file_1_jg10723.t1"; gene_id "file_1_file_1_jg10723";
dsanSTOCAGO1482_1	AUGUSTUS	CDS	9230150	9230188	1	+	1	transcript_id "file_1_file_1_jg10723.t1"; gene_id "file_1_file_1_jg10723";
dsanSTOCAGO1482_1	AUGUSTUS	exon	9230150	9230188	.	+	.	transcript_id "file_1_file_1_jg10723.t1"; gene_id "file_1_file_1_jg10723";
dsanSTOCAGO1482_1	AUGUSTUS	intron	9230189	9230337	.	+	.	transcript_id "file_1_file_1_jg10723.t1"; gene_id "file_1_file_1_jg10723";
dsanSTOCAGO1482_1	AUGUSTUS	CDS	9230338	9230965	1	+	1	transcript_id "file_1_file_1_jg10723.t1"; gene_id "file_1_file_1_jg10723";
dsanSTOCAGO1482_1	AUGUSTUS	exon	9230338	9230965	.	+	.	transcript_id "file_1_file_1_jg10723.t1"; gene_id "file_1_file_1_jg10723";
dsanSTOCAGO1482_1	AUGUSTUS	intron	9230966	9231024	.	+	.	transcript_id "file_1_file_1_jg10723.t1"; gene_id "file_1_file_1_jg10723";
dsanSTOCAGO1482_1	AUGUSTUS	CDS	9231025	9232017	1	+	0	transcript_id "file_1_file_1_jg10723.t1"; gene_id "file_1_file_1_jg10723";
dsanSTOCAGO1482_1	AUGUSTUS	exon	9231025	9232017	.	+	.	transcript_id "file_1_file_1_jg10723.t1"; gene_id "file_1_file_1_jg10723";
dsanSTOCAGO1482_1	AUGUSTUS	intron	9232018	9232070	.	+	.	transcript_id "file_1_file_1_jg10723.t1"; gene_id "file_1_file_1_jg10723";
dsanSTOCAGO1482_1	AUGUSTUS	CDS	9232071	9232493	1	+	0	transcript_id "file_1_file_1_jg10723.t1"; gene_id "file_1_file_1_jg10723";
dsanSTOCAGO1482_1	AUGUSTUS	exon	9232071	9232493	.	+	.	transcript_id "file_1_file_1_jg10723.t1"; gene_id "file_1_file_1_jg10723";
dsanSTOCAGO1482_1	AUGUSTUS	intron	9232494	9232549	.	+	.	transcript_id "file_1_file_1_jg10723.t1"; gene_id "file_1_file_1_jg10723";
dsanSTOCAGO1482_1	AUGUSTUS	CDS	9232550	9232774	1	+	0	transcript_id "file_1_file_1_jg10723.t1"; gene_id "file_1_file_1_jg10723";
dsanSTOCAGO1482_1	AUGUSTUS	exon	9232550	9232774	.	+	.	transcript_id "file_1_file_1_jg10723.t1"; gene_id "file_1_file_1_jg10723";
dsanSTOCAGO1482_1	AUGUSTUS	intron	9232775	9232825	.	+	.	transcript_id "file_1_file_1_jg10723.t1"; gene_id "file_1_file_1_jg10723";
dsanSTOCAGO1482_1	AUGUSTUS	CDS	9232826	9233152	1	+	0	transcript_id "file_1_file_1_jg10723.t1"; gene_id "file_1_file_1_jg10723";
dsanSTOCAGO1482_1	AUGUSTUS	exon	9232826	9233152	.	+	.	transcript_id "file_1_file_1_jg10723.t1"; gene_id "file_1_file_1_jg10723";
dsanSTOCAGO1482_1	AUGUSTUS	intron	9233153	9233210	.	+	.	transcript_id "file_1_file_1_jg10723.t1"; gene_id "file_1_file_1_jg10723";
dsanSTOCAGO1482_1	AUGUSTUS	transcript	9227004	9233798	.	+	.	transcript_id "file_1_file_1_jg10723.t1"; gene_id "file_1_file_1_jg10723"
dsanSTOCAGO1482_1	AUGUSTUS	gene	9227004	9233798	.	+	.	jg10723
dsanSTOCAGO1482_1	AUGUSTUS	CDS	9233211	9233798	1	+	0	transcript_id "file_1_file_1_jg10723.t1"; gene_id "file_1_file_1_jg10723";
dsanSTOCAGO1482_1	AUGUSTUS	exon	9233211	9233798	.	+	.	transcript_id "file_1_file_1_jg10723.t1"; gene_id "file_1_file_1_jg10723";
dsanSTOCAGO1482_1	AUGUSTUS	stop_codon	9233796	9233798	.	+	0	transcript_id "file_1_file_1_jg10723.t1"; gene_id "file_1_file_1_jg10723";
dsanSTOCAGO1482_1	AUGUSTUS	start_codon	13167724	13167726	.	+	0	transcript_id "file_1_file_1_jg11231.t1"; gene_id "file_1_file_1_jg11231";
dsanSTOCAGO1482_1	AUGUSTUS	CDS	13167724	13167795	1	+	0	transcript_id "file_1_file_1_jg11231.t1"; gene_id "file_1_file_1_jg11231";
dsanSTOCAGO1482_1	AUGUSTUS	exon	13167724	13167795	.	+	.	transcript_id "file_1_file_1_jg11231.t1"; gene_id "file_1_file_1_jg11231";
dsanSTOCAGO1482_1	AUGUSTUS	intron	13167796	13167855	.	+	.	transcript_id "file_1_file_1_jg11231.t1"; gene_id "file_1_file_1_jg11231";
dsanSTOCAGO1482_1	AUGUSTUS	CDS	13167856	13168039	1	+	0	transcript_id "file_1_file_1_jg11231.t1"; gene_id "file_1_file_1_jg11231";
dsanSTOCAGO1482_1	AUGUSTUS	exon	13167856	13168039	.	+	.	transcript_id "file_1_file_1_jg11231.t1"; gene_id "file_1_file_1_jg11231";
dsanSTOCAGO1482_1	AUGUSTUS	intron	13168040	13168105	.	+	.	transcript_id "file_1_file_1_jg11231.t1"; gene_id "file_1_file_1_jg11231";
dsanSTOCAGO1482_1	AUGUSTUS	CDS	13168106	13168792	1	+	2	transcript_id "file_1_file_1_jg11231.t1"; gene_id "file_1_file_1_jg11231";
dsanSTOCAGO1482_1	AUGUSTUS	exon	13168106	13168792	.	+	.	transcript_id "file_1_file_1_jg11231.t1"; gene_id "file_1_file_1_jg11231";
dsanSTOCAGO1482_1	AUGUSTUS	intron	13168793	13168856	.	+	.	transcript_id "file_1_file_1_jg11231.t1"; gene_id "file_1_file_1_jg11231";
dsanSTOCAGO1482_1	AUGUSTUS	CDS	13168857	13168875	0.71	+	2	transcript_id "file_1_file_1_jg11231.t1"; gene_id "file_1_file_1_jg11231";
dsanSTOCAGO1482_1	AUGUSTUS	exon	13168857	13168875	.	+	.	transcript_id "file_1_file_1_jg11231.t1"; gene_id "file_1_file_1_jg11231";
dsanSTOCAGO1482_1	AUGUSTUS	intron	13168876	13168976	.	+	.	transcript_id "file_1_file_1_jg11231.t1"; gene_id "file_1_file_1_jg11231";
dsanSTOCAGO1482_1	AUGUSTUS	transcript	13167724	13169088	.	+	.	transcript_id "file_1_file_1_jg11231.t1"; gene_id "file_1_file_1_jg11231"
dsanSTOCAGO1482_1	AUGUSTUS	gene	13167724	13169088	.	+	.	jg11231
dsanSTOCAGO1482_1	AUGUSTUS	CDS	13168977	13169088	0.72	+	1	transcript_id "file_1_file_1_jg11231.t1"; gene_id "file_1_file_1_jg11231";
dsanSTOCAGO1482_1	AUGUSTUS	exon	13168977	13169088	.	+	.	transcript_id "file_1_file_1_jg11231.t1"; gene_id "file_1_file_1_jg11231";
dsanSTOCAGO1482_1	AUGUSTUS	stop_codon	13169086	13169088	.	+	0	transcript_id "file_1_file_1_jg11231.t1"; gene_id "file_1_file_1_jg11231";
dsanSTOCAGO1482_4	AUGUSTUS	stop_codon	26020686	26020688	.	-	0	transcript_id "file_1_file_1_jg8696.t2"; gene_id "file_1_file_1_jg8696";
dsanSTOCAGO1482_4	AUGUSTUS	CDS	26020686	26020823	1	-	0	transcript_id "file_1_file_1_jg8696.t2"; gene_id "file_1_file_1_jg8696";
dsanSTOCAGO1482_4	AUGUSTUS	exon	26020686	26020823	.	-	.	transcript_id "file_1_file_1_jg8696.t2"; gene_id "file_1_file_1_jg8696";
dsanSTOCAGO1482_4	AUGUSTUS	intron	26020824	26020880	.	-	.	transcript_id "file_1_file_1_jg8696.t2"; gene_id "file_1_file_1_jg8696";
dsanSTOCAGO1482_4	AUGUSTUS	CDS	26020881	26021100	1	-	1	transcript_id "file_1_file_1_jg8696.t2"; gene_id "file_1_file_1_jg8696";
dsanSTOCAGO1482_4	AUGUSTUS	exon	26020881	26021100	.	-	.	transcript_id "file_1_file_1_jg8696.t2"; gene_id "file_1_file_1_jg8696";
dsanSTOCAGO1482_4	AUGUSTUS	intron	26021101	26021159	.	-	.	transcript_id "file_1_file_1_jg8696.t2"; gene_id "file_1_file_1_jg8696";
dsanSTOCAGO1482_4	AUGUSTUS	CDS	26021160	26021302	1	-	0	transcript_id "file_1_file_1_jg8696.t2"; gene_id "file_1_file_1_jg8696";
dsanSTOCAGO1482_4	AUGUSTUS	exon	26021160	26021302	.	-	.	transcript_id "file_1_file_1_jg8696.t2"; gene_id "file_1_file_1_jg8696";
dsanSTOCAGO1482_4	AUGUSTUS	intron	26021303	26021411	.	-	.	transcript_id "file_1_file_1_jg8696.t2"; gene_id "file_1_file_1_jg8696";
dsanSTOCAGO1482_4	AUGUSTUS	CDS	26021412	26021548	1	-	2	transcript_id "file_1_file_1_jg8696.t2"; gene_id "file_1_file_1_jg8696";
dsanSTOCAGO1482_4	AUGUSTUS	exon	26021412	26021548	.	-	.	transcript_id "file_1_file_1_jg8696.t2"; gene_id "file_1_file_1_jg8696";
dsanSTOCAGO1482_4	AUGUSTUS	intron	26021549	26021766	.	-	.	transcript_id "file_1_file_1_jg8696.t2"; gene_id "file_1_file_1_jg8696";
dsanSTOCAGO1482_4	AUGUSTUS	CDS	26021767	26022274	1	-	0	transcript_id "file_1_file_1_jg8696.t2"; gene_id "file_1_file_1_jg8696";
dsanSTOCAGO1482_4	AUGUSTUS	exon	26021767	26022274	.	-	.	transcript_id "file_1_file_1_jg8696.t2"; gene_id "file_1_file_1_jg8696";
dsanSTOCAGO1482_4	AUGUSTUS	intron	26022275	26022342	.	-	.	transcript_id "file_1_file_1_jg8696.t2"; gene_id "file_1_file_1_jg8696";
dsanSTOCAGO1482_4	AUGUSTUS	CDS	26022343	26022520	1	-	1	transcript_id "file_1_file_1_jg8696.t2"; gene_id "file_1_file_1_jg8696";
dsanSTOCAGO1482_4	AUGUSTUS	exon	26022343	26022520	.	-	.	transcript_id "file_1_file_1_jg8696.t2"; gene_id "file_1_file_1_jg8696";
dsanSTOCAGO1482_4	AUGUSTUS	intron	26022521	26024181	.	-	.	transcript_id "file_1_file_1_jg8696.t2"; gene_id "file_1_file_1_jg8696";
dsanSTOCAGO1482_4	AUGUSTUS	CDS	26024182	26024247	1	-	1	transcript_id "file_1_file_1_jg8696.t2"; gene_id "file_1_file_1_jg8696";
dsanSTOCAGO1482_4	AUGUSTUS	exon	26024182	26024247	.	-	.	transcript_id "file_1_file_1_jg8696.t2"; gene_id "file_1_file_1_jg8696";
dsanSTOCAGO1482_4	AUGUSTUS	intron	26024248	26024846	.	-	.	transcript_id "file_1_file_1_jg8696.t2"; gene_id "file_1_file_1_jg8696";
dsanSTOCAGO1482_4	AUGUSTUS	CDS	26024847	26025036	1	-	2	transcript_id "file_1_file_1_jg8696.t2"; gene_id "file_1_file_1_jg8696";
dsanSTOCAGO1482_4	AUGUSTUS	exon	26024847	26025036	.	-	.	transcript_id "file_1_file_1_jg8696.t2"; gene_id "file_1_file_1_jg8696";
dsanSTOCAGO1482_4	AUGUSTUS	intron	26025037	26025109	.	-	.	transcript_id "file_1_file_1_jg8696.t2"; gene_id "file_1_file_1_jg8696";
dsanSTOCAGO1482_4	AUGUSTUS	CDS	26025110	26025142	1	-	2	transcript_id "file_1_file_1_jg8696.t2"; gene_id "file_1_file_1_jg8696";
dsanSTOCAGO1482_4	AUGUSTUS	exon	26025110	26025142	.	-	.	transcript_id "file_1_file_1_jg8696.t2"; gene_id "file_1_file_1_jg8696";
dsanSTOCAGO1482_4	AUGUSTUS	intron	26025143	26026008	.	-	.	transcript_id "file_1_file_1_jg8696.t2"; gene_id "file_1_file_1_jg8696";
dsanSTOCAGO1482_4	AUGUSTUS	CDS	26026009	26026083	1	-	2	transcript_id "file_1_file_1_jg8696.t2"; gene_id "file_1_file_1_jg8696";
dsanSTOCAGO1482_4	AUGUSTUS	exon	26026009	26026083	.	-	.	transcript_id "file_1_file_1_jg8696.t2"; gene_id "file_1_file_1_jg8696";
dsanSTOCAGO1482_4	AUGUSTUS	intron	26026084	26027525	.	-	.	transcript_id "file_1_file_1_jg8696.t2"; gene_id "file_1_file_1_jg8696";
dsanSTOCAGO1482_4	AUGUSTUS	CDS	26027526	26027549	1	-	2	transcript_id "file_1_file_1_jg8696.t2"; gene_id "file_1_file_1_jg8696";
dsanSTOCAGO1482_4	AUGUSTUS	exon	26027526	26027549	.	-	.	transcript_id "file_1_file_1_jg8696.t2"; gene_id "file_1_file_1_jg8696";
dsanSTOCAGO1482_4	AUGUSTUS	intron	26027550	26028855	.	-	.	transcript_id "file_1_file_1_jg8696.t2"; gene_id "file_1_file_1_jg8696";
dsanSTOCAGO1482_4	AUGUSTUS	CDS	26028856	26028906	0.96	-	2	transcript_id "file_1_file_1_jg8696.t2"; gene_id "file_1_file_1_jg8696";
dsanSTOCAGO1482_4	AUGUSTUS	exon	26028856	26028906	.	-	.	transcript_id "file_1_file_1_jg8696.t2"; gene_id "file_1_file_1_jg8696";
dsanSTOCAGO1482_4	AUGUSTUS	intron	26028907	26030002	.	-	.	transcript_id "file_1_file_1_jg8696.t2"; gene_id "file_1_file_1_jg8696";
dsanSTOCAGO1482_4	AUGUSTUS	CDS	26030003	26030074	0.96	-	2	transcript_id "file_1_file_1_jg8696.t2"; gene_id "file_1_file_1_jg8696";
dsanSTOCAGO1482_4	AUGUSTUS	exon	26030003	26030074	.	-	.	transcript_id "file_1_file_1_jg8696.t2"; gene_id "file_1_file_1_jg8696";
dsanSTOCAGO1482_4	AUGUSTUS	intron	26030075	26032193	.	-	.	transcript_id "file_1_file_1_jg8696.t2"; gene_id "file_1_file_1_jg8696";
dsanSTOCAGO1482_4	AUGUSTUS	CDS	26032194	26032229	1	-	2	transcript_id "file_1_file_1_jg8696.t2"; gene_id "file_1_file_1_jg8696";
dsanSTOCAGO1482_4	AUGUSTUS	exon	26032194	26032229	.	-	.	transcript_id "file_1_file_1_jg8696.t2"; gene_id "file_1_file_1_jg8696";
dsanSTOCAGO1482_4	AUGUSTUS	intron	26032230	26032935	.	-	.	transcript_id "file_1_file_1_jg8696.t2"; gene_id "file_1_file_1_jg8696";
dsanSTOCAGO1482_4	AUGUSTUS	CDS	26032936	26033012	1	-	1	transcript_id "file_1_file_1_jg8696.t2"; gene_id "file_1_file_1_jg8696";
dsanSTOCAGO1482_4	AUGUSTUS	exon	26032936	26033012	.	-	.	transcript_id "file_1_file_1_jg8696.t2"; gene_id "file_1_file_1_jg8696";
dsanSTOCAGO1482_4	AUGUSTUS	intron	26033013	26033236	.	-	.	transcript_id "file_1_file_1_jg8696.t2"; gene_id "file_1_file_1_jg8696";
dsanSTOCAGO1482_4	AUGUSTUS	CDS	26033237	26033395	1	-	1	transcript_id "file_1_file_1_jg8696.t2"; gene_id "file_1_file_1_jg8696";
dsanSTOCAGO1482_4	AUGUSTUS	exon	26033237	26033395	.	-	.	transcript_id "file_1_file_1_jg8696.t2"; gene_id "file_1_file_1_jg8696";
dsanSTOCAGO1482_4	AUGUSTUS	intron	26033396	26034465	.	-	.	transcript_id "file_1_file_1_jg8696.t2"; gene_id "file_1_file_1_jg8696";
dsanSTOCAGO1482_4	AUGUSTUS	CDS	26034466	26034578	1	-	0	transcript_id "file_1_file_1_jg8696.t2"; gene_id "file_1_file_1_jg8696";
dsanSTOCAGO1482_4	AUGUSTUS	exon	26034466	26034578	.	-	.	transcript_id "file_1_file_1_jg8696.t2"; gene_id "file_1_file_1_jg8696";
dsanSTOCAGO1482_4	AUGUSTUS	intron	26034579	26036485	.	-	.	transcript_id "file_1_file_1_jg8696.t2"; gene_id "file_1_file_1_jg8696";
dsanSTOCAGO1482_4	AUGUSTUS	CDS	26036486	26036641	1	-	0	transcript_id "file_1_file_1_jg8696.t2"; gene_id "file_1_file_1_jg8696";
dsanSTOCAGO1482_4	AUGUSTUS	exon	26036486	26036641	.	-	.	transcript_id "file_1_file_1_jg8696.t2"; gene_id "file_1_file_1_jg8696";
dsanSTOCAGO1482_4	AUGUSTUS	intron	26036642	26036760	.	-	.	transcript_id "file_1_file_1_jg8696.t2"; gene_id "file_1_file_1_jg8696";
dsanSTOCAGO1482_4	AUGUSTUS	CDS	26036761	26036913	1	-	0	transcript_id "file_1_file_1_jg8696.t2"; gene_id "file_1_file_1_jg8696";
dsanSTOCAGO1482_4	AUGUSTUS	exon	26036761	26036913	.	-	.	transcript_id "file_1_file_1_jg8696.t2"; gene_id "file_1_file_1_jg8696";
dsanSTOCAGO1482_4	AUGUSTUS	intron	26036914	26040580	.	-	.	transcript_id "file_1_file_1_jg8696.t2"; gene_id "file_1_file_1_jg8696";
dsanSTOCAGO1482_4	AUGUSTUS	CDS	26040581	26040686	1	-	1	transcript_id "file_1_file_1_jg8696.t2"; gene_id "file_1_file_1_jg8696";
dsanSTOCAGO1482_4	AUGUSTUS	exon	26040581	26040686	.	-	.	transcript_id "file_1_file_1_jg8696.t2"; gene_id "file_1_file_1_jg8696";
dsanSTOCAGO1482_4	AUGUSTUS	intron	26040687	26041232	.	-	.	transcript_id "file_1_file_1_jg8696.t2"; gene_id "file_1_file_1_jg8696";
dsanSTOCAGO1482_4	AUGUSTUS	CDS	26041233	26041343	1	-	1	transcript_id "file_1_file_1_jg8696.t2"; gene_id "file_1_file_1_jg8696";
dsanSTOCAGO1482_4	AUGUSTUS	exon	26041233	26041343	.	-	.	transcript_id "file_1_file_1_jg8696.t2"; gene_id "file_1_file_1_jg8696";
dsanSTOCAGO1482_4	AUGUSTUS	intron	26041344	26051227	.	-	.	transcript_id "file_1_file_1_jg8696.t2"; gene_id "file_1_file_1_jg8696";
dsanSTOCAGO1482_4	AUGUSTUS	CDS	26051228	26051319	1	-	0	transcript_id "file_1_file_1_jg8696.t2"; gene_id "file_1_file_1_jg8696";
dsanSTOCAGO1482_4	AUGUSTUS	exon	26051228	26051319	.	-	.	transcript_id "file_1_file_1_jg8696.t2"; gene_id "file_1_file_1_jg8696";
dsanSTOCAGO1482_4	AUGUSTUS	intron	26051320	26052782	.	-	.	transcript_id "file_1_file_1_jg8696.t2"; gene_id "file_1_file_1_jg8696";
dsanSTOCAGO1482_4	AUGUSTUS	CDS	26052783	26052950	1	-	0	transcript_id "file_1_file_1_jg8696.t2"; gene_id "file_1_file_1_jg8696";
dsanSTOCAGO1482_4	AUGUSTUS	exon	26052783	26052950	.	-	.	transcript_id "file_1_file_1_jg8696.t2"; gene_id "file_1_file_1_jg8696";
dsanSTOCAGO1482_4	AUGUSTUS	intron	26052951	26053297	.	-	.	transcript_id "file_1_file_1_jg8696.t2"; gene_id "file_1_file_1_jg8696";
dsanSTOCAGO1482_4	AUGUSTUS	CDS	26053298	26053449	1	-	2	transcript_id "file_1_file_1_jg8696.t2"; gene_id "file_1_file_1_jg8696";
dsanSTOCAGO1482_4	AUGUSTUS	exon	26053298	26053449	.	-	.	transcript_id "file_1_file_1_jg8696.t2"; gene_id "file_1_file_1_jg8696";
dsanSTOCAGO1482_4	AUGUSTUS	intron	26053450	26053752	.	-	.	transcript_id "file_1_file_1_jg8696.t2"; gene_id "file_1_file_1_jg8696";
dsanSTOCAGO1482_4	AUGUSTUS	CDS	26053753	26053864	1	-	0	transcript_id "file_1_file_1_jg8696.t2"; gene_id "file_1_file_1_jg8696";
dsanSTOCAGO1482_4	AUGUSTUS	exon	26053753	26053864	.	-	.	transcript_id "file_1_file_1_jg8696.t2"; gene_id "file_1_file_1_jg8696";
dsanSTOCAGO1482_4	AUGUSTUS	intron	26053865	26054064	.	-	.	transcript_id "file_1_file_1_jg8696.t2"; gene_id "file_1_file_1_jg8696";
dsanSTOCAGO1482_4	AUGUSTUS	CDS	26054065	26054223	1	-	0	transcript_id "file_1_file_1_jg8696.t2"; gene_id "file_1_file_1_jg8696";
dsanSTOCAGO1482_4	AUGUSTUS	exon	26054065	26054223	.	-	.	transcript_id "file_1_file_1_jg8696.t2"; gene_id "file_1_file_1_jg8696";
dsanSTOCAGO1482_4	AUGUSTUS	intron	26054224	26058892	.	-	.	transcript_id "file_1_file_1_jg8696.t2"; gene_id "file_1_file_1_jg8696";
dsanSTOCAGO1482_4	AUGUSTUS	CDS	26058893	26059231	1	-	0	transcript_id "file_1_file_1_jg8696.t2"; gene_id "file_1_file_1_jg8696";
dsanSTOCAGO1482_4	AUGUSTUS	exon	26058893	26059231	.	-	.	transcript_id "file_1_file_1_jg8696.t2"; gene_id "file_1_file_1_jg8696";
dsanSTOCAGO1482_4	AUGUSTUS	intron	26059232	26059914	.	-	.	transcript_id "file_1_file_1_jg8696.t2"; gene_id "file_1_file_1_jg8696";
dsanSTOCAGO1482_4	AUGUSTUS	transcript	26020686	26059962	.	-	.	transcript_id "file_1_file_1_jg8696.t2"; gene_id "file_1_file_1_jg8696"
dsanSTOCAGO1482_4	AUGUSTUS	CDS	26059915	26059962	1	-	0	transcript_id "file_1_file_1_jg8696.t2"; gene_id "file_1_file_1_jg8696";
dsanSTOCAGO1482_4	AUGUSTUS	exon	26059915	26059962	.	-	.	transcript_id "file_1_file_1_jg8696.t2"; gene_id "file_1_file_1_jg8696";
dsanSTOCAGO1482_4	AUGUSTUS	start_codon	26059960	26059962	.	-	0	transcript_id "file_1_file_1_jg8696.t2"; gene_id "file_1_file_1_jg8696";
dsanSTOCAGO1482_0	AUGUSTUS	start_codon	10871124	10871126	.	+	0	transcript_id "file_1_file_1_jg1329.t1"; gene_id "file_1_file_1_jg1329";
dsanSTOCAGO1482_0	AUGUSTUS	CDS	10871124	10871285	1	+	0	transcript_id "file_1_file_1_jg1329.t1"; gene_id "file_1_file_1_jg1329";
dsanSTOCAGO1482_0	AUGUSTUS	exon	10871124	10871285	.	+	.	transcript_id "file_1_file_1_jg1329.t1"; gene_id "file_1_file_1_jg1329";
dsanSTOCAGO1482_0	AUGUSTUS	intron	10871286	10871347	.	+	.	transcript_id "file_1_file_1_jg1329.t1"; gene_id "file_1_file_1_jg1329";
dsanSTOCAGO1482_0	AUGUSTUS	transcript	10871124	10871614	.	+	.	transcript_id "file_1_file_1_jg1329.t1"; gene_id "file_1_file_1_jg1329"
dsanSTOCAGO1482_0	AUGUSTUS	gene	10871124	10871614	.	+	.	jg1329
dsanSTOCAGO1482_0	AUGUSTUS	CDS	10871348	10871614	1	+	0	transcript_id "file_1_file_1_jg1329.t1"; gene_id "file_1_file_1_jg1329";
dsanSTOCAGO1482_0	AUGUSTUS	exon	10871348	10871614	.	+	.	transcript_id "file_1_file_1_jg1329.t1"; gene_id "file_1_file_1_jg1329";
dsanSTOCAGO1482_0	AUGUSTUS	stop_codon	10871612	10871614	.	+	0	transcript_id "file_1_file_1_jg1329.t1"; gene_id "file_1_file_1_jg1329";
dsanSTOCAGO1482_0	AUGUSTUS	start_codon	7013264	7013266	.	+	0	transcript_id "file_1_file_1_jg843.t2"; gene_id "file_1_file_1_jg843";
dsanSTOCAGO1482_0	AUGUSTUS	CDS	7013264	7013386	1	+	0	transcript_id "file_1_file_1_jg843.t2"; gene_id "file_1_file_1_jg843";
dsanSTOCAGO1482_0	AUGUSTUS	exon	7013264	7013386	.	+	.	transcript_id "file_1_file_1_jg843.t2"; gene_id "file_1_file_1_jg843";
dsanSTOCAGO1482_0	AUGUSTUS	intron	7013387	7013670	.	+	.	transcript_id "file_1_file_1_jg843.t2"; gene_id "file_1_file_1_jg843";
dsanSTOCAGO1482_0	AUGUSTUS	CDS	7013671	7013768	1	+	0	transcript_id "file_1_file_1_jg843.t2"; gene_id "file_1_file_1_jg843";
dsanSTOCAGO1482_0	AUGUSTUS	exon	7013671	7013768	.	+	.	transcript_id "file_1_file_1_jg843.t2"; gene_id "file_1_file_1_jg843";
dsanSTOCAGO1482_0	AUGUSTUS	intron	7013769	7013844	.	+	.	transcript_id "file_1_file_1_jg843.t2"; gene_id "file_1_file_1_jg843";
dsanSTOCAGO1482_0	AUGUSTUS	CDS	7013845	7014033	1	+	1	transcript_id "file_1_file_1_jg843.t2"; gene_id "file_1_file_1_jg843";
dsanSTOCAGO1482_0	AUGUSTUS	exon	7013845	7014033	.	+	.	transcript_id "file_1_file_1_jg843.t2"; gene_id "file_1_file_1_jg843";
dsanSTOCAGO1482_0	AUGUSTUS	intron	7014034	7014182	.	+	.	transcript_id "file_1_file_1_jg843.t2"; gene_id "file_1_file_1_jg843";
dsanSTOCAGO1482_0	AUGUSTUS	CDS	7014183	7014317	1	+	1	transcript_id "file_1_file_1_jg843.t2"; gene_id "file_1_file_1_jg843";
dsanSTOCAGO1482_0	AUGUSTUS	exon	7014183	7014317	.	+	.	transcript_id "file_1_file_1_jg843.t2"; gene_id "file_1_file_1_jg843";
dsanSTOCAGO1482_0	AUGUSTUS	intron	7014318	7014401	.	+	.	transcript_id "file_1_file_1_jg843.t2"; gene_id "file_1_file_1_jg843";
dsanSTOCAGO1482_0	AUGUSTUS	CDS	7014402	7014465	1	+	1	transcript_id "file_1_file_1_jg843.t2"; gene_id "file_1_file_1_jg843";
dsanSTOCAGO1482_0	AUGUSTUS	exon	7014402	7014465	.	+	.	transcript_id "file_1_file_1_jg843.t2"; gene_id "file_1_file_1_jg843";
dsanSTOCAGO1482_0	AUGUSTUS	intron	7014466	7014674	.	+	.	transcript_id "file_1_file_1_jg843.t2"; gene_id "file_1_file_1_jg843";
dsanSTOCAGO1482_0	AUGUSTUS	CDS	7014675	7014882	1	+	0	transcript_id "file_1_file_1_jg843.t2"; gene_id "file_1_file_1_jg843";
dsanSTOCAGO1482_0	AUGUSTUS	exon	7014675	7014882	.	+	.	transcript_id "file_1_file_1_jg843.t2"; gene_id "file_1_file_1_jg843";
dsanSTOCAGO1482_0	AUGUSTUS	intron	7014883	7014969	.	+	.	transcript_id "file_1_file_1_jg843.t2"; gene_id "file_1_file_1_jg843";
dsanSTOCAGO1482_0	AUGUSTUS	CDS	7014970	7015045	1	+	2	transcript_id "file_1_file_1_jg843.t2"; gene_id "file_1_file_1_jg843";
dsanSTOCAGO1482_0	AUGUSTUS	exon	7014970	7015045	.	+	.	transcript_id "file_1_file_1_jg843.t2"; gene_id "file_1_file_1_jg843";
dsanSTOCAGO1482_0	AUGUSTUS	intron	7015046	7015280	.	+	.	transcript_id "file_1_file_1_jg843.t2"; gene_id "file_1_file_1_jg843";
dsanSTOCAGO1482_0	AUGUSTUS	CDS	7015281	7015435	1	+	1	transcript_id "file_1_file_1_jg843.t2"; gene_id "file_1_file_1_jg843";
dsanSTOCAGO1482_0	AUGUSTUS	exon	7015281	7015435	.	+	.	transcript_id "file_1_file_1_jg843.t2"; gene_id "file_1_file_1_jg843";
dsanSTOCAGO1482_0	AUGUSTUS	intron	7015436	7015621	.	+	.	transcript_id "file_1_file_1_jg843.t2"; gene_id "file_1_file_1_jg843";
dsanSTOCAGO1482_0	AUGUSTUS	CDS	7015622	7015803	1	+	2	transcript_id "file_1_file_1_jg843.t2"; gene_id "file_1_file_1_jg843";
dsanSTOCAGO1482_0	AUGUSTUS	exon	7015622	7015803	.	+	.	transcript_id "file_1_file_1_jg843.t2"; gene_id "file_1_file_1_jg843";
dsanSTOCAGO1482_0	AUGUSTUS	intron	7015804	7015864	.	+	.	transcript_id "file_1_file_1_jg843.t2"; gene_id "file_1_file_1_jg843";
dsanSTOCAGO1482_0	AUGUSTUS	CDS	7015865	7016347	1	+	0	transcript_id "file_1_file_1_jg843.t2"; gene_id "file_1_file_1_jg843";
dsanSTOCAGO1482_0	AUGUSTUS	exon	7015865	7016347	.	+	.	transcript_id "file_1_file_1_jg843.t2"; gene_id "file_1_file_1_jg843";
dsanSTOCAGO1482_0	AUGUSTUS	intron	7016348	7016416	.	+	.	transcript_id "file_1_file_1_jg843.t2"; gene_id "file_1_file_1_jg843";
dsanSTOCAGO1482_0	AUGUSTUS	CDS	7016417	7016559	1	+	0	transcript_id "file_1_file_1_jg843.t2"; gene_id "file_1_file_1_jg843";
dsanSTOCAGO1482_0	AUGUSTUS	exon	7016417	7016559	.	+	.	transcript_id "file_1_file_1_jg843.t2"; gene_id "file_1_file_1_jg843";
dsanSTOCAGO1482_0	AUGUSTUS	intron	7016560	7017939	.	+	.	transcript_id "file_1_file_1_jg843.t2"; gene_id "file_1_file_1_jg843";
dsanSTOCAGO1482_0	AUGUSTUS	CDS	7017940	7018117	1	+	1	transcript_id "file_1_file_1_jg843.t2"; gene_id "file_1_file_1_jg843";
dsanSTOCAGO1482_0	AUGUSTUS	exon	7017940	7018117	.	+	.	transcript_id "file_1_file_1_jg843.t2"; gene_id "file_1_file_1_jg843";
dsanSTOCAGO1482_0	AUGUSTUS	intron	7018118	7024990	.	+	.	transcript_id "file_1_file_1_jg843.t2"; gene_id "file_1_file_1_jg843";
dsanSTOCAGO1482_0	AUGUSTUS	CDS	7024991	7025029	0.32	+	0	transcript_id "file_1_file_1_jg843.t2"; gene_id "file_1_file_1_jg843";
dsanSTOCAGO1482_0	AUGUSTUS	exon	7024991	7025029	.	+	.	transcript_id "file_1_file_1_jg843.t2"; gene_id "file_1_file_1_jg843";
dsanSTOCAGO1482_0	AUGUSTUS	intron	7025030	7027666	.	+	.	transcript_id "file_1_file_1_jg843.t2"; gene_id "file_1_file_1_jg843";
dsanSTOCAGO1482_0	AUGUSTUS	CDS	7027667	7028339	0.63	+	0	transcript_id "file_1_file_1_jg843.t2"; gene_id "file_1_file_1_jg843";
dsanSTOCAGO1482_0	AUGUSTUS	exon	7027667	7028339	.	+	.	transcript_id "file_1_file_1_jg843.t2"; gene_id "file_1_file_1_jg843";
dsanSTOCAGO1482_0	AUGUSTUS	intron	7028340	7030535	.	+	.	transcript_id "file_1_file_1_jg843.t2"; gene_id "file_1_file_1_jg843";
dsanSTOCAGO1482_0	AUGUSTUS	CDS	7030536	7030565	0.73	+	2	transcript_id "file_1_file_1_jg843.t2"; gene_id "file_1_file_1_jg843";
dsanSTOCAGO1482_0	AUGUSTUS	exon	7030536	7030565	.	+	.	transcript_id "file_1_file_1_jg843.t2"; gene_id "file_1_file_1_jg843";
dsanSTOCAGO1482_0	AUGUSTUS	intron	7030566	7030635	.	+	.	transcript_id "file_1_file_1_jg843.t2"; gene_id "file_1_file_1_jg843";
dsanSTOCAGO1482_0	AUGUSTUS	CDS	7030636	7030758	1	+	2	transcript_id "file_1_file_1_jg843.t2"; gene_id "file_1_file_1_jg843";
dsanSTOCAGO1482_0	AUGUSTUS	exon	7030636	7030758	.	+	.	transcript_id "file_1_file_1_jg843.t2"; gene_id "file_1_file_1_jg843";
dsanSTOCAGO1482_0	AUGUSTUS	intron	7030759	7030826	.	+	.	transcript_id "file_1_file_1_jg843.t2"; gene_id "file_1_file_1_jg843";
dsanSTOCAGO1482_0	AUGUSTUS	CDS	7030827	7030946	1	+	2	transcript_id "file_1_file_1_jg843.t2"; gene_id "file_1_file_1_jg843";
dsanSTOCAGO1482_0	AUGUSTUS	exon	7030827	7030946	.	+	.	transcript_id "file_1_file_1_jg843.t2"; gene_id "file_1_file_1_jg843";
dsanSTOCAGO1482_0	AUGUSTUS	intron	7030947	7031015	.	+	.	transcript_id "file_1_file_1_jg843.t2"; gene_id "file_1_file_1_jg843";
dsanSTOCAGO1482_0	AUGUSTUS	CDS	7031016	7031483	1	+	2	transcript_id "file_1_file_1_jg843.t2"; gene_id "file_1_file_1_jg843";
dsanSTOCAGO1482_0	AUGUSTUS	exon	7031016	7031483	.	+	.	transcript_id "file_1_file_1_jg843.t2"; gene_id "file_1_file_1_jg843";
dsanSTOCAGO1482_0	AUGUSTUS	intron	7031484	7031617	.	+	.	transcript_id "file_1_file_1_jg843.t2"; gene_id "file_1_file_1_jg843";
dsanSTOCAGO1482_0	AUGUSTUS	CDS	7031618	7031726	1	+	2	transcript_id "file_1_file_1_jg843.t2"; gene_id "file_1_file_1_jg843";
dsanSTOCAGO1482_0	AUGUSTUS	exon	7031618	7031726	.	+	.	transcript_id "file_1_file_1_jg843.t2"; gene_id "file_1_file_1_jg843";
dsanSTOCAGO1482_0	AUGUSTUS	intron	7031727	7031793	.	+	.	transcript_id "file_1_file_1_jg843.t2"; gene_id "file_1_file_1_jg843";
dsanSTOCAGO1482_0	AUGUSTUS	CDS	7031794	7031880	1	+	1	transcript_id "file_1_file_1_jg843.t2"; gene_id "file_1_file_1_jg843";
dsanSTOCAGO1482_0	AUGUSTUS	exon	7031794	7031880	.	+	.	transcript_id "file_1_file_1_jg843.t2"; gene_id "file_1_file_1_jg843";
dsanSTOCAGO1482_0	AUGUSTUS	intron	7031881	7031946	.	+	.	transcript_id "file_1_file_1_jg843.t2"; gene_id "file_1_file_1_jg843";
dsanSTOCAGO1482_0	AUGUSTUS	CDS	7031947	7032042	1	+	1	transcript_id "file_1_file_1_jg843.t2"; gene_id "file_1_file_1_jg843";
dsanSTOCAGO1482_0	AUGUSTUS	exon	7031947	7032042	.	+	.	transcript_id "file_1_file_1_jg843.t2"; gene_id "file_1_file_1_jg843";
dsanSTOCAGO1482_0	AUGUSTUS	intron	7032043	7032116	.	+	.	transcript_id "file_1_file_1_jg843.t2"; gene_id "file_1_file_1_jg843";
dsanSTOCAGO1482_0	AUGUSTUS	CDS	7032117	7032241	1	+	1	transcript_id "file_1_file_1_jg843.t2"; gene_id "file_1_file_1_jg843";
dsanSTOCAGO1482_0	AUGUSTUS	exon	7032117	7032241	.	+	.	transcript_id "file_1_file_1_jg843.t2"; gene_id "file_1_file_1_jg843";
dsanSTOCAGO1482_0	AUGUSTUS	intron	7032242	7032307	.	+	.	transcript_id "file_1_file_1_jg843.t2"; gene_id "file_1_file_1_jg843";
dsanSTOCAGO1482_0	AUGUSTUS	transcript	7013264	7032564	.	+	.	transcript_id "file_1_file_1_jg843.t2"; gene_id "file_1_file_1_jg843"
dsanSTOCAGO1482_0	AUGUSTUS	CDS	7032308	7032564	1	+	2	transcript_id "file_1_file_1_jg843.t2"; gene_id "file_1_file_1_jg843";
dsanSTOCAGO1482_0	AUGUSTUS	exon	7032308	7032564	.	+	.	transcript_id "file_1_file_1_jg843.t2"; gene_id "file_1_file_1_jg843";
dsanSTOCAGO1482_0	AUGUSTUS	stop_codon	7032562	7032564	.	+	0	transcript_id "file_1_file_1_jg843.t2"; gene_id "file_1_file_1_jg843";
dsanSTOCAGO1482_4	AUGUSTUS	start_codon	2541399	2541401	.	+	0	transcript_id "file_1_file_1_jg5652.t1"; gene_id "file_1_file_1_jg5652";
dsanSTOCAGO1482_4	AUGUSTUS	CDS	2541399	2541708	1	+	0	transcript_id "file_1_file_1_jg5652.t1"; gene_id "file_1_file_1_jg5652";
dsanSTOCAGO1482_4	AUGUSTUS	exon	2541399	2541708	.	+	.	transcript_id "file_1_file_1_jg5652.t1"; gene_id "file_1_file_1_jg5652";
dsanSTOCAGO1482_4	AUGUSTUS	intron	2541709	2542079	.	+	.	transcript_id "file_1_file_1_jg5652.t1"; gene_id "file_1_file_1_jg5652";
dsanSTOCAGO1482_4	AUGUSTUS	CDS	2542080	2542195	1	+	2	transcript_id "file_1_file_1_jg5652.t1"; gene_id "file_1_file_1_jg5652";
dsanSTOCAGO1482_4	AUGUSTUS	exon	2542080	2542195	.	+	.	transcript_id "file_1_file_1_jg5652.t1"; gene_id "file_1_file_1_jg5652";
dsanSTOCAGO1482_4	AUGUSTUS	intron	2542196	2547531	.	+	.	transcript_id "file_1_file_1_jg5652.t1"; gene_id "file_1_file_1_jg5652";
dsanSTOCAGO1482_4	AUGUSTUS	CDS	2547532	2547766	1	+	0	transcript_id "file_1_file_1_jg5652.t1"; gene_id "file_1_file_1_jg5652";
dsanSTOCAGO1482_4	AUGUSTUS	exon	2547532	2547766	.	+	.	transcript_id "file_1_file_1_jg5652.t1"; gene_id "file_1_file_1_jg5652";
dsanSTOCAGO1482_4	AUGUSTUS	intron	2547767	2555208	.	+	.	transcript_id "file_1_file_1_jg5652.t1"; gene_id "file_1_file_1_jg5652";
dsanSTOCAGO1482_4	AUGUSTUS	CDS	2555209	2557035	1	+	2	transcript_id "file_1_file_1_jg5652.t1"; gene_id "file_1_file_1_jg5652";
dsanSTOCAGO1482_4	AUGUSTUS	exon	2555209	2557035	.	+	.	transcript_id "file_1_file_1_jg5652.t1"; gene_id "file_1_file_1_jg5652";
dsanSTOCAGO1482_4	AUGUSTUS	intron	2557036	2557677	.	+	.	transcript_id "file_1_file_1_jg5652.t1"; gene_id "file_1_file_1_jg5652";
dsanSTOCAGO1482_4	AUGUSTUS	CDS	2557678	2558140	1	+	2	transcript_id "file_1_file_1_jg5652.t1"; gene_id "file_1_file_1_jg5652";
dsanSTOCAGO1482_4	AUGUSTUS	exon	2557678	2558140	.	+	.	transcript_id "file_1_file_1_jg5652.t1"; gene_id "file_1_file_1_jg5652";
dsanSTOCAGO1482_4	AUGUSTUS	intron	2558141	2559435	.	+	.	transcript_id "file_1_file_1_jg5652.t1"; gene_id "file_1_file_1_jg5652";
dsanSTOCAGO1482_4	AUGUSTUS	CDS	2559436	2560144	1	+	1	transcript_id "file_1_file_1_jg5652.t1"; gene_id "file_1_file_1_jg5652";
dsanSTOCAGO1482_4	AUGUSTUS	exon	2559436	2560144	.	+	.	transcript_id "file_1_file_1_jg5652.t1"; gene_id "file_1_file_1_jg5652";
dsanSTOCAGO1482_4	AUGUSTUS	intron	2560145	2561402	.	+	.	transcript_id "file_1_file_1_jg5652.t1"; gene_id "file_1_file_1_jg5652";
dsanSTOCAGO1482_4	AUGUSTUS	transcript	2541399	2562236	.	+	.	transcript_id "file_1_file_1_jg5652.t1"; gene_id "file_1_file_1_jg5652"
dsanSTOCAGO1482_4	AUGUSTUS	gene	2541399	2562236	.	+	.	jg5652
dsanSTOCAGO1482_4	AUGUSTUS	CDS	2561403	2562236	1	+	0	transcript_id "file_1_file_1_jg5652.t1"; gene_id "file_1_file_1_jg5652";
dsanSTOCAGO1482_4	AUGUSTUS	exon	2561403	2562236	.	+	.	transcript_id "file_1_file_1_jg5652.t1"; gene_id "file_1_file_1_jg5652";
dsanSTOCAGO1482_4	AUGUSTUS	stop_codon	2562234	2562236	.	+	0	transcript_id "file_1_file_1_jg5652.t1"; gene_id "file_1_file_1_jg5652";
dsanSTOCAGO1482_0	AUGUSTUS	stop_codon	644190	644192	.	-	0	transcript_id "file_1_file_1_jg118.t1"; gene_id "file_1_file_1_jg118";
dsanSTOCAGO1482_0	AUGUSTUS	CDS	644190	644271	1	-	1	transcript_id "file_1_file_1_jg118.t1"; gene_id "file_1_file_1_jg118";
dsanSTOCAGO1482_0	AUGUSTUS	exon	644190	644271	.	-	.	transcript_id "file_1_file_1_jg118.t1"; gene_id "file_1_file_1_jg118";
dsanSTOCAGO1482_0	AUGUSTUS	intron	644272	644341	.	-	.	transcript_id "file_1_file_1_jg118.t1"; gene_id "file_1_file_1_jg118";
dsanSTOCAGO1482_0	AUGUSTUS	transcript	644190	645213	.	-	.	transcript_id "file_1_file_1_jg118.t1"; gene_id "file_1_file_1_jg118"
dsanSTOCAGO1482_0	AUGUSTUS	gene	644190	645213	.	-	.	jg118
dsanSTOCAGO1482_0	AUGUSTUS	CDS	644342	645213	1	-	0	transcript_id "file_1_file_1_jg118.t1"; gene_id "file_1_file_1_jg118";
dsanSTOCAGO1482_0	AUGUSTUS	exon	644342	645213	.	-	.	transcript_id "file_1_file_1_jg118.t1"; gene_id "file_1_file_1_jg118";
dsanSTOCAGO1482_0	AUGUSTUS	start_codon	645211	645213	.	-	0	transcript_id "file_1_file_1_jg118.t1"; gene_id "file_1_file_1_jg118";
dsanSTOCAGO1482_3	AUGUSTUS	start_codon	23084647	23084649	.	+	0	transcript_id "file_1_file_1_jg5340.t1"; gene_id "file_1_file_1_jg5340";
dsanSTOCAGO1482_3	AUGUSTUS	CDS	23084647	23084727	1	+	0	transcript_id "file_1_file_1_jg5340.t1"; gene_id "file_1_file_1_jg5340";
dsanSTOCAGO1482_3	AUGUSTUS	exon	23084647	23084727	.	+	.	transcript_id "file_1_file_1_jg5340.t1"; gene_id "file_1_file_1_jg5340";
dsanSTOCAGO1482_3	AUGUSTUS	intron	23084728	23084821	.	+	.	transcript_id "file_1_file_1_jg5340.t1"; gene_id "file_1_file_1_jg5340";
dsanSTOCAGO1482_3	AUGUSTUS	CDS	23084822	23085281	0.54	+	0	transcript_id "file_1_file_1_jg5340.t1"; gene_id "file_1_file_1_jg5340";
dsanSTOCAGO1482_3	AUGUSTUS	exon	23084822	23085281	.	+	.	transcript_id "file_1_file_1_jg5340.t1"; gene_id "file_1_file_1_jg5340";
dsanSTOCAGO1482_3	AUGUSTUS	intron	23085282	23086262	.	+	.	transcript_id "file_1_file_1_jg5340.t1"; gene_id "file_1_file_1_jg5340";
dsanSTOCAGO1482_3	AUGUSTUS	transcript	23084647	23086657	.	+	.	transcript_id "file_1_file_1_jg5340.t1"; gene_id "file_1_file_1_jg5340"
dsanSTOCAGO1482_3	AUGUSTUS	gene	23084647	23086657	.	+	.	jg5340
dsanSTOCAGO1482_3	AUGUSTUS	CDS	23086263	23086657	0.53	+	2	transcript_id "file_1_file_1_jg5340.t1"; gene_id "file_1_file_1_jg5340";
dsanSTOCAGO1482_3	AUGUSTUS	exon	23086263	23086657	.	+	.	transcript_id "file_1_file_1_jg5340.t1"; gene_id "file_1_file_1_jg5340";
dsanSTOCAGO1482_3	AUGUSTUS	stop_codon	23086655	23086657	.	+	0	transcript_id "file_1_file_1_jg5340.t1"; gene_id "file_1_file_1_jg5340";
dsanSTOCAGO1482_1	AUGUSTUS	CDS	12527821	12527823	1	+	0	transcript_id "file_1_file_1_jg11108.t1"; gene_id "file_1_file_1_jg11108";
dsanSTOCAGO1482_1	AUGUSTUS	exon	12527821	12527823	.	+	.	transcript_id "file_1_file_1_jg11108.t1"; gene_id "file_1_file_1_jg11108";
dsanSTOCAGO1482_1	AUGUSTUS	start_codon	12527821	12527823	.	+	0	transcript_id "file_1_file_1_jg11108.t1"; gene_id "file_1_file_1_jg11108";
dsanSTOCAGO1482_1	AUGUSTUS	intron	12527824	12527886	.	+	.	transcript_id "file_1_file_1_jg11108.t1"; gene_id "file_1_file_1_jg11108";
dsanSTOCAGO1482_1	AUGUSTUS	transcript	12527821	12528267	.	+	.	transcript_id "file_1_file_1_jg11108.t1"; gene_id "file_1_file_1_jg11108"
dsanSTOCAGO1482_1	AUGUSTUS	gene	12527821	12528267	.	+	.	jg11108
dsanSTOCAGO1482_1	AUGUSTUS	CDS	12527887	12528267	1	+	0	transcript_id "file_1_file_1_jg11108.t1"; gene_id "file_1_file_1_jg11108";
dsanSTOCAGO1482_1	AUGUSTUS	exon	12527887	12528267	.	+	.	transcript_id "file_1_file_1_jg11108.t1"; gene_id "file_1_file_1_jg11108";
dsanSTOCAGO1482_1	AUGUSTUS	stop_codon	12528265	12528267	.	+	0	transcript_id "file_1_file_1_jg11108.t1"; gene_id "file_1_file_1_jg11108";
dsanSTOCAGO1482_2	AUGUSTUS	stop_codon	22250651	22250653	.	-	0	transcript_id "file_1_file_1_jg15376.t1"; gene_id "file_1_file_1_jg15376";
dsanSTOCAGO1482_2	AUGUSTUS	CDS	22250651	22250814	0.28	-	2	transcript_id "file_1_file_1_jg15376.t1"; gene_id "file_1_file_1_jg15376";
dsanSTOCAGO1482_2	AUGUSTUS	exon	22250651	22250814	.	-	.	transcript_id "file_1_file_1_jg15376.t1"; gene_id "file_1_file_1_jg15376";
dsanSTOCAGO1482_2	AUGUSTUS	intron	22250815	22252496	.	-	.	transcript_id "file_1_file_1_jg15376.t1"; gene_id "file_1_file_1_jg15376";
dsanSTOCAGO1482_2	AUGUSTUS	transcript	22250651	22252695	.	-	.	transcript_id "file_1_file_1_jg15376.t1"; gene_id "file_1_file_1_jg15376"
dsanSTOCAGO1482_2	AUGUSTUS	gene	22250651	22252695	.	-	.	jg15376
dsanSTOCAGO1482_2	AUGUSTUS	CDS	22252497	22252695	0.94	-	0	transcript_id "file_1_file_1_jg15376.t1"; gene_id "file_1_file_1_jg15376";
dsanSTOCAGO1482_2	AUGUSTUS	exon	22252497	22252695	.	-	.	transcript_id "file_1_file_1_jg15376.t1"; gene_id "file_1_file_1_jg15376";
dsanSTOCAGO1482_2	AUGUSTUS	start_codon	22252693	22252695	.	-	0	transcript_id "file_1_file_1_jg15376.t1"; gene_id "file_1_file_1_jg15376";
dsanSTOCAGO1482_4	AUGUSTUS	start_codon	8164303	8164305	.	+	0	transcript_id "file_1_file_1_jg6325.t1"; gene_id "file_1_file_1_jg6325";
dsanSTOCAGO1482_4	AUGUSTUS	CDS	8164303	8164435	1	+	0	transcript_id "file_1_file_1_jg6325.t1"; gene_id "file_1_file_1_jg6325";
dsanSTOCAGO1482_4	AUGUSTUS	exon	8164303	8164435	.	+	.	transcript_id "file_1_file_1_jg6325.t1"; gene_id "file_1_file_1_jg6325";
dsanSTOCAGO1482_4	AUGUSTUS	intron	8164436	8164495	.	+	.	transcript_id "file_1_file_1_jg6325.t1"; gene_id "file_1_file_1_jg6325";
dsanSTOCAGO1482_4	AUGUSTUS	CDS	8164496	8164862	1	+	2	transcript_id "file_1_file_1_jg6325.t1"; gene_id "file_1_file_1_jg6325";
dsanSTOCAGO1482_4	AUGUSTUS	exon	8164496	8164862	.	+	.	transcript_id "file_1_file_1_jg6325.t1"; gene_id "file_1_file_1_jg6325";
dsanSTOCAGO1482_4	AUGUSTUS	intron	8164863	8164923	.	+	.	transcript_id "file_1_file_1_jg6325.t1"; gene_id "file_1_file_1_jg6325";
dsanSTOCAGO1482_4	AUGUSTUS	CDS	8164924	8165115	1	+	1	transcript_id "file_1_file_1_jg6325.t1"; gene_id "file_1_file_1_jg6325";
dsanSTOCAGO1482_4	AUGUSTUS	exon	8164924	8165115	.	+	.	transcript_id "file_1_file_1_jg6325.t1"; gene_id "file_1_file_1_jg6325";
dsanSTOCAGO1482_4	AUGUSTUS	intron	8165116	8165172	.	+	.	transcript_id "file_1_file_1_jg6325.t1"; gene_id "file_1_file_1_jg6325";
dsanSTOCAGO1482_4	AUGUSTUS	transcript	8164303	8165680	.	+	.	transcript_id "file_1_file_1_jg6325.t1"; gene_id "file_1_file_1_jg6325"
dsanSTOCAGO1482_4	AUGUSTUS	gene	8164303	8165680	.	+	.	jg6325
dsanSTOCAGO1482_4	AUGUSTUS	CDS	8165173	8165680	1	+	1	transcript_id "file_1_file_1_jg6325.t1"; gene_id "file_1_file_1_jg6325";
dsanSTOCAGO1482_4	AUGUSTUS	exon	8165173	8165680	.	+	.	transcript_id "file_1_file_1_jg6325.t1"; gene_id "file_1_file_1_jg6325";
dsanSTOCAGO1482_4	AUGUSTUS	stop_codon	8165678	8165680	.	+	0	transcript_id "file_1_file_1_jg6325.t1"; gene_id "file_1_file_1_jg6325";
dsanSTOCAGO1482_3	AUGUSTUS	start_codon	11047766	11047768	.	+	0	transcript_id "file_1_file_1_jg3777.t1"; gene_id "file_1_file_1_jg3777";
dsanSTOCAGO1482_3	AUGUSTUS	CDS	11047766	11047909	1	+	0	transcript_id "file_1_file_1_jg3777.t1"; gene_id "file_1_file_1_jg3777";
dsanSTOCAGO1482_3	AUGUSTUS	exon	11047766	11047909	.	+	.	transcript_id "file_1_file_1_jg3777.t1"; gene_id "file_1_file_1_jg3777";
dsanSTOCAGO1482_3	AUGUSTUS	intron	11047910	11047963	.	+	.	transcript_id "file_1_file_1_jg3777.t1"; gene_id "file_1_file_1_jg3777";
dsanSTOCAGO1482_3	AUGUSTUS	transcript	11047766	11048329	.	+	.	transcript_id "file_1_file_1_jg3777.t1"; gene_id "file_1_file_1_jg3777"
dsanSTOCAGO1482_3	AUGUSTUS	gene	11047766	11048329	.	+	.	jg3777
dsanSTOCAGO1482_3	AUGUSTUS	CDS	11047964	11048329	1	+	0	transcript_id "file_1_file_1_jg3777.t1"; gene_id "file_1_file_1_jg3777";
dsanSTOCAGO1482_3	AUGUSTUS	exon	11047964	11048329	.	+	.	transcript_id "file_1_file_1_jg3777.t1"; gene_id "file_1_file_1_jg3777";
dsanSTOCAGO1482_3	AUGUSTUS	stop_codon	11048327	11048329	.	+	0	transcript_id "file_1_file_1_jg3777.t1"; gene_id "file_1_file_1_jg3777";
dsanSTOCAGO1482_3	AUGUSTUS	stop_codon	4720742	4720744	.	-	0	transcript_id "file_1_file_1_jg3108.t1"; gene_id "file_1_file_1_jg3108";
dsanSTOCAGO1482_3	AUGUSTUS	CDS	4720742	4721088	1	-	2	transcript_id "file_1_file_1_jg3108.t1"; gene_id "file_1_file_1_jg3108";
dsanSTOCAGO1482_3	AUGUSTUS	exon	4720742	4721088	.	-	.	transcript_id "file_1_file_1_jg3108.t1"; gene_id "file_1_file_1_jg3108";
dsanSTOCAGO1482_3	AUGUSTUS	intron	4721089	4721148	.	-	.	transcript_id "file_1_file_1_jg3108.t1"; gene_id "file_1_file_1_jg3108";
dsanSTOCAGO1482_3	AUGUSTUS	CDS	4721149	4721750	1	-	1	transcript_id "file_1_file_1_jg3108.t1"; gene_id "file_1_file_1_jg3108";
dsanSTOCAGO1482_3	AUGUSTUS	exon	4721149	4721750	.	-	.	transcript_id "file_1_file_1_jg3108.t1"; gene_id "file_1_file_1_jg3108";
dsanSTOCAGO1482_3	AUGUSTUS	intron	4721751	4721821	.	-	.	transcript_id "file_1_file_1_jg3108.t1"; gene_id "file_1_file_1_jg3108";
dsanSTOCAGO1482_3	AUGUSTUS	CDS	4721822	4722039	1	-	0	transcript_id "file_1_file_1_jg3108.t1"; gene_id "file_1_file_1_jg3108";
dsanSTOCAGO1482_3	AUGUSTUS	exon	4721822	4722039	.	-	.	transcript_id "file_1_file_1_jg3108.t1"; gene_id "file_1_file_1_jg3108";
dsanSTOCAGO1482_3	AUGUSTUS	intron	4722040	4722421	.	-	.	transcript_id "file_1_file_1_jg3108.t1"; gene_id "file_1_file_1_jg3108";
dsanSTOCAGO1482_3	AUGUSTUS	transcript	4720742	4722508	.	-	.	transcript_id "file_1_file_1_jg3108.t1"; gene_id "file_1_file_1_jg3108"
dsanSTOCAGO1482_3	AUGUSTUS	gene	4720742	4722508	.	-	.	jg3108
dsanSTOCAGO1482_3	AUGUSTUS	CDS	4722422	4722508	1	-	0	transcript_id "file_1_file_1_jg3108.t1"; gene_id "file_1_file_1_jg3108";
dsanSTOCAGO1482_3	AUGUSTUS	exon	4722422	4722508	.	-	.	transcript_id "file_1_file_1_jg3108.t1"; gene_id "file_1_file_1_jg3108";
dsanSTOCAGO1482_3	AUGUSTUS	start_codon	4722506	4722508	.	-	0	transcript_id "file_1_file_1_jg3108.t1"; gene_id "file_1_file_1_jg3108";
dsanSTOCAGO1482_4	AUGUSTUS	stop_codon	21277972	21277974	.	-	0	transcript_id "file_1_file_1_jg8084.t1"; gene_id "file_1_file_1_jg8084";
dsanSTOCAGO1482_4	AUGUSTUS	CDS	21277972	21278157	0.84	-	0	transcript_id "file_1_file_1_jg8084.t1"; gene_id "file_1_file_1_jg8084";
dsanSTOCAGO1482_4	AUGUSTUS	exon	21277972	21278157	.	-	.	transcript_id "file_1_file_1_jg8084.t1"; gene_id "file_1_file_1_jg8084";
dsanSTOCAGO1482_4	AUGUSTUS	intron	21278158	21282213	.	-	.	transcript_id "file_1_file_1_jg8084.t1"; gene_id "file_1_file_1_jg8084";
dsanSTOCAGO1482_4	AUGUSTUS	CDS	21282214	21282401	1	-	2	transcript_id "file_1_file_1_jg8084.t1"; gene_id "file_1_file_1_jg8084";
dsanSTOCAGO1482_4	AUGUSTUS	exon	21282214	21282401	.	-	.	transcript_id "file_1_file_1_jg8084.t1"; gene_id "file_1_file_1_jg8084";
dsanSTOCAGO1482_4	AUGUSTUS	intron	21282402	21284691	.	-	.	transcript_id "file_1_file_1_jg8084.t1"; gene_id "file_1_file_1_jg8084";
dsanSTOCAGO1482_4	AUGUSTUS	CDS	21284692	21284873	1	-	1	transcript_id "file_1_file_1_jg8084.t1"; gene_id "file_1_file_1_jg8084";
dsanSTOCAGO1482_4	AUGUSTUS	exon	21284692	21284873	.	-	.	transcript_id "file_1_file_1_jg8084.t1"; gene_id "file_1_file_1_jg8084";
dsanSTOCAGO1482_4	AUGUSTUS	intron	21284874	21289384	.	-	.	transcript_id "file_1_file_1_jg8084.t1"; gene_id "file_1_file_1_jg8084";
dsanSTOCAGO1482_4	AUGUSTUS	CDS	21289385	21289508	1	-	2	transcript_id "file_1_file_1_jg8084.t1"; gene_id "file_1_file_1_jg8084";
dsanSTOCAGO1482_4	AUGUSTUS	exon	21289385	21289508	.	-	.	transcript_id "file_1_file_1_jg8084.t1"; gene_id "file_1_file_1_jg8084";
dsanSTOCAGO1482_4	AUGUSTUS	intron	21289509	21289955	.	-	.	transcript_id "file_1_file_1_jg8084.t1"; gene_id "file_1_file_1_jg8084";
dsanSTOCAGO1482_4	AUGUSTUS	CDS	21289956	21290082	1	-	0	transcript_id "file_1_file_1_jg8084.t1"; gene_id "file_1_file_1_jg8084";
dsanSTOCAGO1482_4	AUGUSTUS	exon	21289956	21290082	.	-	.	transcript_id "file_1_file_1_jg8084.t1"; gene_id "file_1_file_1_jg8084";
dsanSTOCAGO1482_4	AUGUSTUS	intron	21290083	21292334	.	-	.	transcript_id "file_1_file_1_jg8084.t1"; gene_id "file_1_file_1_jg8084";
dsanSTOCAGO1482_4	AUGUSTUS	CDS	21292335	21292504	1	-	2	transcript_id "file_1_file_1_jg8084.t1"; gene_id "file_1_file_1_jg8084";
dsanSTOCAGO1482_4	AUGUSTUS	exon	21292335	21292504	.	-	.	transcript_id "file_1_file_1_jg8084.t1"; gene_id "file_1_file_1_jg8084";
dsanSTOCAGO1482_4	AUGUSTUS	intron	21292505	21304078	.	-	.	transcript_id "file_1_file_1_jg8084.t1"; gene_id "file_1_file_1_jg8084";
dsanSTOCAGO1482_4	AUGUSTUS	transcript	21277972	21304148	.	-	.	transcript_id "file_1_file_1_jg8084.t1"; gene_id "file_1_file_1_jg8084"
dsanSTOCAGO1482_4	AUGUSTUS	gene	21277972	21304148	.	-	.	jg8084
dsanSTOCAGO1482_4	AUGUSTUS	CDS	21304079	21304148	0.61	-	0	transcript_id "file_1_file_1_jg8084.t1"; gene_id "file_1_file_1_jg8084";
dsanSTOCAGO1482_4	AUGUSTUS	exon	21304079	21304148	.	-	.	transcript_id "file_1_file_1_jg8084.t1"; gene_id "file_1_file_1_jg8084";
dsanSTOCAGO1482_4	AUGUSTUS	start_codon	21304146	21304148	.	-	0	transcript_id "file_1_file_1_jg8084.t1"; gene_id "file_1_file_1_jg8084";
dsanSTOCAGO1482_3	AUGUSTUS	start_codon	5288208	5288210	.	+	0	transcript_id "file_1_file_1_jg3199.t1"; gene_id "file_1_file_1_jg3199";
dsanSTOCAGO1482_3	AUGUSTUS	CDS	5288208	5289173	0.5	+	0	transcript_id "file_1_file_1_jg3199.t1"; gene_id "file_1_file_1_jg3199";
dsanSTOCAGO1482_3	AUGUSTUS	exon	5288208	5289173	.	+	.	transcript_id "file_1_file_1_jg3199.t1"; gene_id "file_1_file_1_jg3199";
dsanSTOCAGO1482_3	AUGUSTUS	transcript	5288208	5289173	.	+	.	transcript_id "file_1_file_1_jg3199.t1"; gene_id "file_1_file_1_jg3199"
dsanSTOCAGO1482_3	AUGUSTUS	gene	5288208	5289173	.	+	.	jg3199
dsanSTOCAGO1482_3	AUGUSTUS	stop_codon	5289171	5289173	.	+	0	transcript_id "file_1_file_1_jg3199.t1"; gene_id "file_1_file_1_jg3199";
dsanSTOCAGO1482_4	AUGUSTUS	stop_codon	17074573	17074575	.	-	0	transcript_id "file_1_file_1_jg7502.t1"; gene_id "file_1_file_1_jg7502";
dsanSTOCAGO1482_4	AUGUSTUS	CDS	17074573	17075499	1	-	0	transcript_id "file_1_file_1_jg7502.t1"; gene_id "file_1_file_1_jg7502";
dsanSTOCAGO1482_4	AUGUSTUS	exon	17074573	17075499	.	-	.	transcript_id "file_1_file_1_jg7502.t1"; gene_id "file_1_file_1_jg7502";
dsanSTOCAGO1482_4	AUGUSTUS	intron	17075500	17075582	.	-	.	transcript_id "file_1_file_1_jg7502.t1"; gene_id "file_1_file_1_jg7502";
dsanSTOCAGO1482_4	AUGUSTUS	transcript	17074573	17075597	.	-	.	transcript_id "file_1_file_1_jg7502.t1"; gene_id "file_1_file_1_jg7502"
dsanSTOCAGO1482_4	AUGUSTUS	gene	17074573	17075597	.	-	.	jg7502
dsanSTOCAGO1482_4	AUGUSTUS	CDS	17075583	17075597	1	-	0	transcript_id "file_1_file_1_jg7502.t1"; gene_id "file_1_file_1_jg7502";
dsanSTOCAGO1482_4	AUGUSTUS	exon	17075583	17075597	.	-	.	transcript_id "file_1_file_1_jg7502.t1"; gene_id "file_1_file_1_jg7502";
dsanSTOCAGO1482_4	AUGUSTUS	start_codon	17075595	17075597	.	-	0	transcript_id "file_1_file_1_jg7502.t1"; gene_id "file_1_file_1_jg7502";
dsanSTOCAGO1482_2	AUGUSTUS	stop_codon	14043187	14043189	.	-	0	transcript_id "file_1_file_1_jg14056.t1"; gene_id "file_1_file_1_jg14056";
dsanSTOCAGO1482_2	AUGUSTUS	CDS	14043187	14043287	1	-	2	transcript_id "file_1_file_1_jg14056.t1"; gene_id "file_1_file_1_jg14056";
dsanSTOCAGO1482_2	AUGUSTUS	exon	14043187	14043287	.	-	.	transcript_id "file_1_file_1_jg14056.t1"; gene_id "file_1_file_1_jg14056";
dsanSTOCAGO1482_2	AUGUSTUS	intron	14043288	14043367	.	-	.	transcript_id "file_1_file_1_jg14056.t1"; gene_id "file_1_file_1_jg14056";
dsanSTOCAGO1482_2	AUGUSTUS	CDS	14043368	14043530	1	-	0	transcript_id "file_1_file_1_jg14056.t1"; gene_id "file_1_file_1_jg14056";
dsanSTOCAGO1482_2	AUGUSTUS	exon	14043368	14043530	.	-	.	transcript_id "file_1_file_1_jg14056.t1"; gene_id "file_1_file_1_jg14056";
dsanSTOCAGO1482_2	AUGUSTUS	intron	14043531	14043586	.	-	.	transcript_id "file_1_file_1_jg14056.t1"; gene_id "file_1_file_1_jg14056";
dsanSTOCAGO1482_2	AUGUSTUS	CDS	14043587	14043654	1	-	2	transcript_id "file_1_file_1_jg14056.t1"; gene_id "file_1_file_1_jg14056";
dsanSTOCAGO1482_2	AUGUSTUS	exon	14043587	14043654	.	-	.	transcript_id "file_1_file_1_jg14056.t1"; gene_id "file_1_file_1_jg14056";
dsanSTOCAGO1482_2	AUGUSTUS	intron	14043655	14044355	.	-	.	transcript_id "file_1_file_1_jg14056.t1"; gene_id "file_1_file_1_jg14056";
dsanSTOCAGO1482_2	AUGUSTUS	transcript	14043187	14044476	.	-	.	transcript_id "file_1_file_1_jg14056.t1"; gene_id "file_1_file_1_jg14056"
dsanSTOCAGO1482_2	AUGUSTUS	gene	14043187	14044476	.	-	.	jg14056
dsanSTOCAGO1482_2	AUGUSTUS	CDS	14044356	14044476	1	-	0	transcript_id "file_1_file_1_jg14056.t1"; gene_id "file_1_file_1_jg14056";
dsanSTOCAGO1482_2	AUGUSTUS	exon	14044356	14044476	.	-	.	transcript_id "file_1_file_1_jg14056.t1"; gene_id "file_1_file_1_jg14056";
dsanSTOCAGO1482_2	AUGUSTUS	start_codon	14044474	14044476	.	-	0	transcript_id "file_1_file_1_jg14056.t1"; gene_id "file_1_file_1_jg14056";
dsanSTOCAGO1482_0	AUGUSTUS	stop_codon	16636048	16636050	.	-	0	transcript_id "file_1_file_1_jg1999.t1"; gene_id "file_1_file_1_jg1999";
dsanSTOCAGO1482_0	AUGUSTUS	CDS	16636048	16636342	1	-	1	transcript_id "file_1_file_1_jg1999.t1"; gene_id "file_1_file_1_jg1999";
dsanSTOCAGO1482_0	AUGUSTUS	exon	16636048	16636342	.	-	.	transcript_id "file_1_file_1_jg1999.t1"; gene_id "file_1_file_1_jg1999";
dsanSTOCAGO1482_0	AUGUSTUS	intron	16636343	16636401	.	-	.	transcript_id "file_1_file_1_jg1999.t1"; gene_id "file_1_file_1_jg1999";
dsanSTOCAGO1482_0	AUGUSTUS	CDS	16636402	16636518	1	-	1	transcript_id "file_1_file_1_jg1999.t1"; gene_id "file_1_file_1_jg1999";
dsanSTOCAGO1482_0	AUGUSTUS	exon	16636402	16636518	.	-	.	transcript_id "file_1_file_1_jg1999.t1"; gene_id "file_1_file_1_jg1999";
dsanSTOCAGO1482_0	AUGUSTUS	intron	16636519	16636574	.	-	.	transcript_id "file_1_file_1_jg1999.t1"; gene_id "file_1_file_1_jg1999";
dsanSTOCAGO1482_0	AUGUSTUS	CDS	16636575	16636695	1	-	2	transcript_id "file_1_file_1_jg1999.t1"; gene_id "file_1_file_1_jg1999";
dsanSTOCAGO1482_0	AUGUSTUS	exon	16636575	16636695	.	-	.	transcript_id "file_1_file_1_jg1999.t1"; gene_id "file_1_file_1_jg1999";
dsanSTOCAGO1482_0	AUGUSTUS	intron	16636696	16636750	.	-	.	transcript_id "file_1_file_1_jg1999.t1"; gene_id "file_1_file_1_jg1999";
dsanSTOCAGO1482_0	AUGUSTUS	CDS	16636751	16636985	1	-	0	transcript_id "file_1_file_1_jg1999.t1"; gene_id "file_1_file_1_jg1999";
dsanSTOCAGO1482_0	AUGUSTUS	exon	16636751	16636985	.	-	.	transcript_id "file_1_file_1_jg1999.t1"; gene_id "file_1_file_1_jg1999";
dsanSTOCAGO1482_0	AUGUSTUS	intron	16636986	16637043	.	-	.	transcript_id "file_1_file_1_jg1999.t1"; gene_id "file_1_file_1_jg1999";
dsanSTOCAGO1482_0	AUGUSTUS	CDS	16637044	16637154	1	-	0	transcript_id "file_1_file_1_jg1999.t1"; gene_id "file_1_file_1_jg1999";
dsanSTOCAGO1482_0	AUGUSTUS	exon	16637044	16637154	.	-	.	transcript_id "file_1_file_1_jg1999.t1"; gene_id "file_1_file_1_jg1999";
dsanSTOCAGO1482_0	AUGUSTUS	intron	16637155	16639284	.	-	.	transcript_id "file_1_file_1_jg1999.t1"; gene_id "file_1_file_1_jg1999";
dsanSTOCAGO1482_0	AUGUSTUS	CDS	16639285	16639388	1	-	2	transcript_id "file_1_file_1_jg1999.t1"; gene_id "file_1_file_1_jg1999";
dsanSTOCAGO1482_0	AUGUSTUS	exon	16639285	16639388	.	-	.	transcript_id "file_1_file_1_jg1999.t1"; gene_id "file_1_file_1_jg1999";
dsanSTOCAGO1482_0	AUGUSTUS	intron	16639389	16639460	.	-	.	transcript_id "file_1_file_1_jg1999.t1"; gene_id "file_1_file_1_jg1999";
dsanSTOCAGO1482_0	AUGUSTUS	CDS	16639461	16639554	1	-	0	transcript_id "file_1_file_1_jg1999.t1"; gene_id "file_1_file_1_jg1999";
dsanSTOCAGO1482_0	AUGUSTUS	exon	16639461	16639554	.	-	.	transcript_id "file_1_file_1_jg1999.t1"; gene_id "file_1_file_1_jg1999";
dsanSTOCAGO1482_0	AUGUSTUS	intron	16639555	16641022	.	-	.	transcript_id "file_1_file_1_jg1999.t1"; gene_id "file_1_file_1_jg1999";
dsanSTOCAGO1482_0	AUGUSTUS	transcript	16636048	16641109	.	-	.	transcript_id "file_1_file_1_jg1999.t1"; gene_id "file_1_file_1_jg1999"
dsanSTOCAGO1482_0	AUGUSTUS	gene	16636048	16641109	.	-	.	jg1999
dsanSTOCAGO1482_0	AUGUSTUS	CDS	16641023	16641109	1	-	0	transcript_id "file_1_file_1_jg1999.t1"; gene_id "file_1_file_1_jg1999";
dsanSTOCAGO1482_0	AUGUSTUS	exon	16641023	16641109	.	-	.	transcript_id "file_1_file_1_jg1999.t1"; gene_id "file_1_file_1_jg1999";
dsanSTOCAGO1482_0	AUGUSTUS	start_codon	16641107	16641109	.	-	0	transcript_id "file_1_file_1_jg1999.t1"; gene_id "file_1_file_1_jg1999";
dsanSTOCAGO1482_4	AUGUSTUS	start_codon	26580881	26580883	.	+	0	transcript_id "file_1_file_1_jg8780.t1"; gene_id "file_1_file_1_jg8780";
dsanSTOCAGO1482_4	AUGUSTUS	CDS	26580881	26582275	1	+	0	transcript_id "file_1_file_1_jg8780.t1"; gene_id "file_1_file_1_jg8780";
dsanSTOCAGO1482_4	AUGUSTUS	exon	26580881	26582275	.	+	.	transcript_id "file_1_file_1_jg8780.t1"; gene_id "file_1_file_1_jg8780";
dsanSTOCAGO1482_4	AUGUSTUS	transcript	26580881	26582275	.	+	.	transcript_id "file_1_file_1_jg8780.t1"; gene_id "file_1_file_1_jg8780"
dsanSTOCAGO1482_4	AUGUSTUS	gene	26580881	26582275	.	+	.	jg8780
dsanSTOCAGO1482_4	AUGUSTUS	stop_codon	26582273	26582275	.	+	0	transcript_id "file_1_file_1_jg8780.t1"; gene_id "file_1_file_1_jg8780";
dsanSTOCAGO1482_4	AUGUSTUS	stop_codon	12784703	12784705	.	-	0	transcript_id "file_1_file_1_jg6961.t1"; gene_id "file_1_file_1_jg6961";
dsanSTOCAGO1482_4	AUGUSTUS	CDS	12784703	12785110	1	-	0	transcript_id "file_1_file_1_jg6961.t1"; gene_id "file_1_file_1_jg6961";
dsanSTOCAGO1482_4	AUGUSTUS	exon	12784703	12785110	.	-	.	transcript_id "file_1_file_1_jg6961.t1"; gene_id "file_1_file_1_jg6961";
dsanSTOCAGO1482_4	AUGUSTUS	transcript	12784703	12785110	.	-	.	transcript_id "file_1_file_1_jg6961.t1"; gene_id "file_1_file_1_jg6961"
dsanSTOCAGO1482_4	AUGUSTUS	gene	12784703	12785110	.	-	.	jg6961
dsanSTOCAGO1482_4	AUGUSTUS	start_codon	12785108	12785110	.	-	0	transcript_id "file_1_file_1_jg6961.t1"; gene_id "file_1_file_1_jg6961";
dsanSTOCAGO1482_1	AUGUSTUS	start_codon	12613224	12613226	.	+	0	transcript_id "file_1_file_1_jg11128.t1"; gene_id "file_1_file_1_jg11128";
dsanSTOCAGO1482_1	AUGUSTUS	CDS	12613224	12613514	1	+	0	transcript_id "file_1_file_1_jg11128.t1"; gene_id "file_1_file_1_jg11128";
dsanSTOCAGO1482_1	AUGUSTUS	exon	12613224	12613514	.	+	.	transcript_id "file_1_file_1_jg11128.t1"; gene_id "file_1_file_1_jg11128";
dsanSTOCAGO1482_1	AUGUSTUS	intron	12613515	12617204	.	+	.	transcript_id "file_1_file_1_jg11128.t1"; gene_id "file_1_file_1_jg11128";
dsanSTOCAGO1482_1	AUGUSTUS	CDS	12617205	12617339	1	+	0	transcript_id "file_1_file_1_jg11128.t1"; gene_id "file_1_file_1_jg11128";
dsanSTOCAGO1482_1	AUGUSTUS	exon	12617205	12617339	.	+	.	transcript_id "file_1_file_1_jg11128.t1"; gene_id "file_1_file_1_jg11128";
dsanSTOCAGO1482_1	AUGUSTUS	intron	12617340	12617697	.	+	.	transcript_id "file_1_file_1_jg11128.t1"; gene_id "file_1_file_1_jg11128";
dsanSTOCAGO1482_1	AUGUSTUS	CDS	12617698	12617807	1	+	0	transcript_id "file_1_file_1_jg11128.t1"; gene_id "file_1_file_1_jg11128";
dsanSTOCAGO1482_1	AUGUSTUS	exon	12617698	12617807	.	+	.	transcript_id "file_1_file_1_jg11128.t1"; gene_id "file_1_file_1_jg11128";
dsanSTOCAGO1482_1	AUGUSTUS	intron	12617808	12617921	.	+	.	transcript_id "file_1_file_1_jg11128.t1"; gene_id "file_1_file_1_jg11128";
dsanSTOCAGO1482_1	AUGUSTUS	transcript	12613224	12618741	.	+	.	transcript_id "file_1_file_1_jg11128.t1"; gene_id "file_1_file_1_jg11128"
dsanSTOCAGO1482_1	AUGUSTUS	gene	12613224	12618741	.	+	.	jg11128
dsanSTOCAGO1482_1	AUGUSTUS	CDS	12617922	12618741	1	+	1	transcript_id "file_1_file_1_jg11128.t1"; gene_id "file_1_file_1_jg11128";
dsanSTOCAGO1482_1	AUGUSTUS	exon	12617922	12618741	.	+	.	transcript_id "file_1_file_1_jg11128.t1"; gene_id "file_1_file_1_jg11128";
dsanSTOCAGO1482_1	AUGUSTUS	stop_codon	12618739	12618741	.	+	0	transcript_id "file_1_file_1_jg11128.t1"; gene_id "file_1_file_1_jg11128";
dsanSTOCAGO1482_2	AUGUSTUS	start_codon	21926175	21926177	.	+	0	transcript_id "file_1_file_1_jg15304.t1"; gene_id "file_1_file_1_jg15304";
dsanSTOCAGO1482_2	AUGUSTUS	CDS	21926175	21927896	1	+	0	transcript_id "file_1_file_1_jg15304.t1"; gene_id "file_1_file_1_jg15304";
dsanSTOCAGO1482_2	AUGUSTUS	exon	21926175	21927896	.	+	.	transcript_id "file_1_file_1_jg15304.t1"; gene_id "file_1_file_1_jg15304";
dsanSTOCAGO1482_2	AUGUSTUS	transcript	21926175	21927896	.	+	.	transcript_id "file_1_file_1_jg15304.t1"; gene_id "file_1_file_1_jg15304"
dsanSTOCAGO1482_2	AUGUSTUS	gene	21926175	21927896	.	+	.	jg15304
dsanSTOCAGO1482_2	AUGUSTUS	stop_codon	21927894	21927896	.	+	0	transcript_id "file_1_file_1_jg15304.t1"; gene_id "file_1_file_1_jg15304";
dsanSTOCAGO1482_2	AUGUSTUS	start_codon	9171384	9171386	.	+	0	transcript_id "file_1_file_1_jg13399.t1"; gene_id "file_1_file_1_jg13399";
dsanSTOCAGO1482_2	AUGUSTUS	CDS	9171384	9171978	0.99	+	0	transcript_id "file_1_file_1_jg13399.t1"; gene_id "file_1_file_1_jg13399";
dsanSTOCAGO1482_2	AUGUSTUS	exon	9171384	9171978	.	+	.	transcript_id "file_1_file_1_jg13399.t1"; gene_id "file_1_file_1_jg13399";
dsanSTOCAGO1482_2	AUGUSTUS	intron	9171979	9173031	.	+	.	transcript_id "file_1_file_1_jg13399.t1"; gene_id "file_1_file_1_jg13399";
dsanSTOCAGO1482_2	AUGUSTUS	transcript	9171384	9173198	.	+	.	transcript_id "file_1_file_1_jg13399.t1"; gene_id "file_1_file_1_jg13399"
dsanSTOCAGO1482_2	AUGUSTUS	gene	9171384	9173198	.	+	.	jg13399
dsanSTOCAGO1482_2	AUGUSTUS	CDS	9173032	9173198	1	+	2	transcript_id "file_1_file_1_jg13399.t1"; gene_id "file_1_file_1_jg13399";
dsanSTOCAGO1482_2	AUGUSTUS	exon	9173032	9173198	.	+	.	transcript_id "file_1_file_1_jg13399.t1"; gene_id "file_1_file_1_jg13399";
dsanSTOCAGO1482_2	AUGUSTUS	stop_codon	9173196	9173198	.	+	0	transcript_id "file_1_file_1_jg13399.t1"; gene_id "file_1_file_1_jg13399";
dsanSTOCAGO1482_2	AUGUSTUS	stop_codon	7192776	7192778	.	-	0	transcript_id "file_1_file_1_jg13164.t1"; gene_id "file_1_file_1_jg13164";
dsanSTOCAGO1482_2	AUGUSTUS	CDS	7192776	7193403	1	-	1	transcript_id "file_1_file_1_jg13164.t1"; gene_id "file_1_file_1_jg13164";
dsanSTOCAGO1482_2	AUGUSTUS	exon	7192776	7193403	.	-	.	transcript_id "file_1_file_1_jg13164.t1"; gene_id "file_1_file_1_jg13164";
dsanSTOCAGO1482_2	AUGUSTUS	intron	7193404	7193470	.	-	.	transcript_id "file_1_file_1_jg13164.t1"; gene_id "file_1_file_1_jg13164";
dsanSTOCAGO1482_2	AUGUSTUS	CDS	7193471	7195040	1	-	2	transcript_id "file_1_file_1_jg13164.t1"; gene_id "file_1_file_1_jg13164";
dsanSTOCAGO1482_2	AUGUSTUS	exon	7193471	7195040	.	-	.	transcript_id "file_1_file_1_jg13164.t1"; gene_id "file_1_file_1_jg13164";
dsanSTOCAGO1482_2	AUGUSTUS	intron	7195041	7195100	.	-	.	transcript_id "file_1_file_1_jg13164.t1"; gene_id "file_1_file_1_jg13164";
dsanSTOCAGO1482_2	AUGUSTUS	CDS	7195101	7195237	1	-	1	transcript_id "file_1_file_1_jg13164.t1"; gene_id "file_1_file_1_jg13164";
dsanSTOCAGO1482_2	AUGUSTUS	exon	7195101	7195237	.	-	.	transcript_id "file_1_file_1_jg13164.t1"; gene_id "file_1_file_1_jg13164";
dsanSTOCAGO1482_2	AUGUSTUS	intron	7195238	7195297	.	-	.	transcript_id "file_1_file_1_jg13164.t1"; gene_id "file_1_file_1_jg13164";
dsanSTOCAGO1482_2	AUGUSTUS	transcript	7192776	7195647	.	-	.	transcript_id "file_1_file_1_jg13164.t1"; gene_id "file_1_file_1_jg13164"
dsanSTOCAGO1482_2	AUGUSTUS	gene	7192776	7195647	.	-	.	jg13164
dsanSTOCAGO1482_2	AUGUSTUS	CDS	7195298	7195647	1	-	0	transcript_id "file_1_file_1_jg13164.t1"; gene_id "file_1_file_1_jg13164";
dsanSTOCAGO1482_2	AUGUSTUS	exon	7195298	7195647	.	-	.	transcript_id "file_1_file_1_jg13164.t1"; gene_id "file_1_file_1_jg13164";
dsanSTOCAGO1482_2	AUGUSTUS	start_codon	7195645	7195647	.	-	0	transcript_id "file_1_file_1_jg13164.t1"; gene_id "file_1_file_1_jg13164";
dsanSTOCAGO1482_0	AUGUSTUS	start_codon	14839227	14839229	.	+	0	transcript_id "file_1_file_1_jg1789.t1"; gene_id "file_1_file_1_jg1789";
dsanSTOCAGO1482_0	AUGUSTUS	CDS	14839227	14840121	1	+	0	transcript_id "file_1_file_1_jg1789.t1"; gene_id "file_1_file_1_jg1789";
dsanSTOCAGO1482_0	AUGUSTUS	exon	14839227	14840121	.	+	.	transcript_id "file_1_file_1_jg1789.t1"; gene_id "file_1_file_1_jg1789";
dsanSTOCAGO1482_0	AUGUSTUS	intron	14840122	14843059	.	+	.	transcript_id "file_1_file_1_jg1789.t1"; gene_id "file_1_file_1_jg1789";
dsanSTOCAGO1482_0	AUGUSTUS	CDS	14843060	14843288	1	+	2	transcript_id "file_1_file_1_jg1789.t1"; gene_id "file_1_file_1_jg1789";
dsanSTOCAGO1482_0	AUGUSTUS	exon	14843060	14843288	.	+	.	transcript_id "file_1_file_1_jg1789.t1"; gene_id "file_1_file_1_jg1789";
dsanSTOCAGO1482_0	AUGUSTUS	intron	14843289	14843399	.	+	.	transcript_id "file_1_file_1_jg1789.t1"; gene_id "file_1_file_1_jg1789";
dsanSTOCAGO1482_0	AUGUSTUS	transcript	14839227	14843997	.	+	.	transcript_id "file_1_file_1_jg1789.t1"; gene_id "file_1_file_1_jg1789"
dsanSTOCAGO1482_0	AUGUSTUS	gene	14839227	14843997	.	+	.	jg1789
dsanSTOCAGO1482_0	AUGUSTUS	CDS	14843400	14843997	1	+	1	transcript_id "file_1_file_1_jg1789.t1"; gene_id "file_1_file_1_jg1789";
dsanSTOCAGO1482_0	AUGUSTUS	exon	14843400	14843997	.	+	.	transcript_id "file_1_file_1_jg1789.t1"; gene_id "file_1_file_1_jg1789";
dsanSTOCAGO1482_0	AUGUSTUS	stop_codon	14843995	14843997	.	+	0	transcript_id "file_1_file_1_jg1789.t1"; gene_id "file_1_file_1_jg1789";
dsanSTOCAGO1482_4	AUGUSTUS	stop_codon	14288501	14288503	.	-	0	transcript_id "file_1_file_1_jg7134.t1"; gene_id "file_1_file_1_jg7134";
dsanSTOCAGO1482_4	AUGUSTUS	CDS	14288501	14289634	1	-	0	transcript_id "file_1_file_1_jg7134.t1"; gene_id "file_1_file_1_jg7134";
dsanSTOCAGO1482_4	AUGUSTUS	exon	14288501	14289634	.	-	.	transcript_id "file_1_file_1_jg7134.t1"; gene_id "file_1_file_1_jg7134";
dsanSTOCAGO1482_4	AUGUSTUS	intron	14289635	14289695	.	-	.	transcript_id "file_1_file_1_jg7134.t1"; gene_id "file_1_file_1_jg7134";
dsanSTOCAGO1482_4	AUGUSTUS	CDS	14289696	14289868	1	-	2	transcript_id "file_1_file_1_jg7134.t1"; gene_id "file_1_file_1_jg7134";
dsanSTOCAGO1482_4	AUGUSTUS	exon	14289696	14289868	.	-	.	transcript_id "file_1_file_1_jg7134.t1"; gene_id "file_1_file_1_jg7134";
dsanSTOCAGO1482_4	AUGUSTUS	intron	14289869	14290115	.	-	.	transcript_id "file_1_file_1_jg7134.t1"; gene_id "file_1_file_1_jg7134";
dsanSTOCAGO1482_4	AUGUSTUS	transcript	14288501	14290314	.	-	.	transcript_id "file_1_file_1_jg7134.t1"; gene_id "file_1_file_1_jg7134"
dsanSTOCAGO1482_4	AUGUSTUS	gene	14288501	14290314	.	-	.	jg7134
dsanSTOCAGO1482_4	AUGUSTUS	CDS	14290116	14290314	1	-	0	transcript_id "file_1_file_1_jg7134.t1"; gene_id "file_1_file_1_jg7134";
dsanSTOCAGO1482_4	AUGUSTUS	exon	14290116	14290314	.	-	.	transcript_id "file_1_file_1_jg7134.t1"; gene_id "file_1_file_1_jg7134";
dsanSTOCAGO1482_4	AUGUSTUS	start_codon	14290312	14290314	.	-	0	transcript_id "file_1_file_1_jg7134.t1"; gene_id "file_1_file_1_jg7134";
dsanSTOCAGO1482_0	AUGUSTUS	stop_codon	11630487	11630489	.	-	0	transcript_id "file_1_file_1_jg1407.t1"; gene_id "file_1_file_1_jg1407";
dsanSTOCAGO1482_0	AUGUSTUS	CDS	11630487	11630883	1	-	1	transcript_id "file_1_file_1_jg1407.t1"; gene_id "file_1_file_1_jg1407";
dsanSTOCAGO1482_0	AUGUSTUS	exon	11630487	11630883	.	-	.	transcript_id "file_1_file_1_jg1407.t1"; gene_id "file_1_file_1_jg1407";
dsanSTOCAGO1482_0	AUGUSTUS	intron	11630884	11630942	.	-	.	transcript_id "file_1_file_1_jg1407.t1"; gene_id "file_1_file_1_jg1407";
dsanSTOCAGO1482_0	AUGUSTUS	CDS	11630943	11631362	1	-	1	transcript_id "file_1_file_1_jg1407.t1"; gene_id "file_1_file_1_jg1407";
dsanSTOCAGO1482_0	AUGUSTUS	exon	11630943	11631362	.	-	.	transcript_id "file_1_file_1_jg1407.t1"; gene_id "file_1_file_1_jg1407";
dsanSTOCAGO1482_0	AUGUSTUS	intron	11631363	11631424	.	-	.	transcript_id "file_1_file_1_jg1407.t1"; gene_id "file_1_file_1_jg1407";
dsanSTOCAGO1482_0	AUGUSTUS	CDS	11631425	11631745	1	-	1	transcript_id "file_1_file_1_jg1407.t1"; gene_id "file_1_file_1_jg1407";
dsanSTOCAGO1482_0	AUGUSTUS	exon	11631425	11631745	.	-	.	transcript_id "file_1_file_1_jg1407.t1"; gene_id "file_1_file_1_jg1407";
dsanSTOCAGO1482_0	AUGUSTUS	intron	11631746	11631802	.	-	.	transcript_id "file_1_file_1_jg1407.t1"; gene_id "file_1_file_1_jg1407";
dsanSTOCAGO1482_0	AUGUSTUS	CDS	11631803	11631976	1	-	1	transcript_id "file_1_file_1_jg1407.t1"; gene_id "file_1_file_1_jg1407";
dsanSTOCAGO1482_0	AUGUSTUS	exon	11631803	11631976	.	-	.	transcript_id "file_1_file_1_jg1407.t1"; gene_id "file_1_file_1_jg1407";
dsanSTOCAGO1482_0	AUGUSTUS	intron	11631977	11632041	.	-	.	transcript_id "file_1_file_1_jg1407.t1"; gene_id "file_1_file_1_jg1407";
dsanSTOCAGO1482_0	AUGUSTUS	transcript	11630487	11632169	.	-	.	transcript_id "file_1_file_1_jg1407.t1"; gene_id "file_1_file_1_jg1407"
dsanSTOCAGO1482_0	AUGUSTUS	gene	11630487	11632169	.	-	.	jg1407
dsanSTOCAGO1482_0	AUGUSTUS	CDS	11632042	11632169	1	-	0	transcript_id "file_1_file_1_jg1407.t1"; gene_id "file_1_file_1_jg1407";
dsanSTOCAGO1482_0	AUGUSTUS	exon	11632042	11632169	.	-	.	transcript_id "file_1_file_1_jg1407.t1"; gene_id "file_1_file_1_jg1407";
dsanSTOCAGO1482_0	AUGUSTUS	start_codon	11632167	11632169	.	-	0	transcript_id "file_1_file_1_jg1407.t1"; gene_id "file_1_file_1_jg1407";
dsanSTOCAGO1482_2	AUGUSTUS	stop_codon	10412658	10412660	.	-	0	transcript_id "file_1_file_1_jg13615.t1"; gene_id "file_1_file_1_jg13615";
dsanSTOCAGO1482_2	AUGUSTUS	CDS	10412658	10413034	1	-	2	transcript_id "file_1_file_1_jg13615.t1"; gene_id "file_1_file_1_jg13615";
dsanSTOCAGO1482_2	AUGUSTUS	exon	10412658	10413034	.	-	.	transcript_id "file_1_file_1_jg13615.t1"; gene_id "file_1_file_1_jg13615";
dsanSTOCAGO1482_2	AUGUSTUS	intron	10413035	10413181	.	-	.	transcript_id "file_1_file_1_jg13615.t1"; gene_id "file_1_file_1_jg13615";
dsanSTOCAGO1482_2	AUGUSTUS	CDS	10413182	10413460	1	-	2	transcript_id "file_1_file_1_jg13615.t1"; gene_id "file_1_file_1_jg13615";
dsanSTOCAGO1482_2	AUGUSTUS	exon	10413182	10413460	.	-	.	transcript_id "file_1_file_1_jg13615.t1"; gene_id "file_1_file_1_jg13615";
dsanSTOCAGO1482_2	AUGUSTUS	intron	10413461	10416072	.	-	.	transcript_id "file_1_file_1_jg13615.t1"; gene_id "file_1_file_1_jg13615";
dsanSTOCAGO1482_2	AUGUSTUS	transcript	10412658	10416127	.	-	.	transcript_id "file_1_file_1_jg13615.t1"; gene_id "file_1_file_1_jg13615"
dsanSTOCAGO1482_2	AUGUSTUS	gene	10412658	10416127	.	-	.	jg13615
dsanSTOCAGO1482_2	AUGUSTUS	CDS	10416073	10416127	1	-	0	transcript_id "file_1_file_1_jg13615.t1"; gene_id "file_1_file_1_jg13615";
dsanSTOCAGO1482_2	AUGUSTUS	exon	10416073	10416127	.	-	.	transcript_id "file_1_file_1_jg13615.t1"; gene_id "file_1_file_1_jg13615";
dsanSTOCAGO1482_2	AUGUSTUS	start_codon	10416125	10416127	.	-	0	transcript_id "file_1_file_1_jg13615.t1"; gene_id "file_1_file_1_jg13615";
dsanSTOCAGO1482_2	AUGUSTUS	stop_codon	3543771	3543773	.	-	0	transcript_id "file_1_file_1_jg12786.t1"; gene_id "file_1_file_1_jg12786";
dsanSTOCAGO1482_2	AUGUSTUS	CDS	3543771	3544232	1	-	0	transcript_id "file_1_file_1_jg12786.t1"; gene_id "file_1_file_1_jg12786";
dsanSTOCAGO1482_2	AUGUSTUS	exon	3543771	3544232	.	-	.	transcript_id "file_1_file_1_jg12786.t1"; gene_id "file_1_file_1_jg12786";
dsanSTOCAGO1482_2	AUGUSTUS	transcript	3543771	3544232	.	-	.	transcript_id "file_1_file_1_jg12786.t1"; gene_id "file_1_file_1_jg12786"
dsanSTOCAGO1482_2	AUGUSTUS	gene	3543771	3544232	.	-	.	jg12786
dsanSTOCAGO1482_2	AUGUSTUS	start_codon	3544230	3544232	.	-	0	transcript_id "file_1_file_1_jg12786.t1"; gene_id "file_1_file_1_jg12786";
dsanSTOCAGO1482_0	AUGUSTUS	stop_codon	12122232	12122234	.	-	0	transcript_id "file_1_file_1_jg1463.t1"; gene_id "file_1_file_1_jg1463";
dsanSTOCAGO1482_0	AUGUSTUS	CDS	12122232	12122279	0.95	-	0	transcript_id "file_1_file_1_jg1463.t1"; gene_id "file_1_file_1_jg1463";
dsanSTOCAGO1482_0	AUGUSTUS	exon	12122232	12122279	.	-	.	transcript_id "file_1_file_1_jg1463.t1"; gene_id "file_1_file_1_jg1463";
dsanSTOCAGO1482_0	AUGUSTUS	intron	12122280	12126335	.	-	.	transcript_id "file_1_file_1_jg1463.t1"; gene_id "file_1_file_1_jg1463";
dsanSTOCAGO1482_0	AUGUSTUS	CDS	12126336	12126569	1	-	0	transcript_id "file_1_file_1_jg1463.t1"; gene_id "file_1_file_1_jg1463";
dsanSTOCAGO1482_0	AUGUSTUS	exon	12126336	12126569	.	-	.	transcript_id "file_1_file_1_jg1463.t1"; gene_id "file_1_file_1_jg1463";
dsanSTOCAGO1482_0	AUGUSTUS	intron	12126570	12128368	.	-	.	transcript_id "file_1_file_1_jg1463.t1"; gene_id "file_1_file_1_jg1463";
dsanSTOCAGO1482_0	AUGUSTUS	CDS	12128369	12129299	0.63	-	1	transcript_id "file_1_file_1_jg1463.t1"; gene_id "file_1_file_1_jg1463";
dsanSTOCAGO1482_0	AUGUSTUS	exon	12128369	12129299	.	-	.	transcript_id "file_1_file_1_jg1463.t1"; gene_id "file_1_file_1_jg1463";
dsanSTOCAGO1482_0	AUGUSTUS	intron	12129300	12129644	.	-	.	transcript_id "file_1_file_1_jg1463.t1"; gene_id "file_1_file_1_jg1463";
dsanSTOCAGO1482_0	AUGUSTUS	CDS	12129645	12129721	0.98	-	0	transcript_id "file_1_file_1_jg1463.t1"; gene_id "file_1_file_1_jg1463";
dsanSTOCAGO1482_0	AUGUSTUS	exon	12129645	12129721	.	-	.	transcript_id "file_1_file_1_jg1463.t1"; gene_id "file_1_file_1_jg1463";
dsanSTOCAGO1482_0	AUGUSTUS	intron	12129722	12130452	.	-	.	transcript_id "file_1_file_1_jg1463.t1"; gene_id "file_1_file_1_jg1463";
dsanSTOCAGO1482_0	AUGUSTUS	CDS	12130453	12130544	1	-	2	transcript_id "file_1_file_1_jg1463.t1"; gene_id "file_1_file_1_jg1463";
dsanSTOCAGO1482_0	AUGUSTUS	exon	12130453	12130544	.	-	.	transcript_id "file_1_file_1_jg1463.t1"; gene_id "file_1_file_1_jg1463";
dsanSTOCAGO1482_0	AUGUSTUS	intron	12130545	12130632	.	-	.	transcript_id "file_1_file_1_jg1463.t1"; gene_id "file_1_file_1_jg1463";
dsanSTOCAGO1482_0	AUGUSTUS	CDS	12130633	12130871	1	-	1	transcript_id "file_1_file_1_jg1463.t1"; gene_id "file_1_file_1_jg1463";
dsanSTOCAGO1482_0	AUGUSTUS	exon	12130633	12130871	.	-	.	transcript_id "file_1_file_1_jg1463.t1"; gene_id "file_1_file_1_jg1463";
dsanSTOCAGO1482_0	AUGUSTUS	intron	12130872	12144010	.	-	.	transcript_id "file_1_file_1_jg1463.t1"; gene_id "file_1_file_1_jg1463";
dsanSTOCAGO1482_0	AUGUSTUS	CDS	12144011	12144276	1	-	0	transcript_id "file_1_file_1_jg1463.t1"; gene_id "file_1_file_1_jg1463";
dsanSTOCAGO1482_0	AUGUSTUS	exon	12144011	12144276	.	-	.	transcript_id "file_1_file_1_jg1463.t1"; gene_id "file_1_file_1_jg1463";
dsanSTOCAGO1482_0	AUGUSTUS	intron	12144277	12144658	.	-	.	transcript_id "file_1_file_1_jg1463.t1"; gene_id "file_1_file_1_jg1463";
dsanSTOCAGO1482_0	AUGUSTUS	CDS	12144659	12145876	1	-	0	transcript_id "file_1_file_1_jg1463.t1"; gene_id "file_1_file_1_jg1463";
dsanSTOCAGO1482_0	AUGUSTUS	exon	12144659	12145876	.	-	.	transcript_id "file_1_file_1_jg1463.t1"; gene_id "file_1_file_1_jg1463";
dsanSTOCAGO1482_0	AUGUSTUS	intron	12145877	12151060	.	-	.	transcript_id "file_1_file_1_jg1463.t1"; gene_id "file_1_file_1_jg1463";
dsanSTOCAGO1482_0	AUGUSTUS	CDS	12151061	12151191	1	-	2	transcript_id "file_1_file_1_jg1463.t1"; gene_id "file_1_file_1_jg1463";
dsanSTOCAGO1482_0	AUGUSTUS	exon	12151061	12151191	.	-	.	transcript_id "file_1_file_1_jg1463.t1"; gene_id "file_1_file_1_jg1463";
dsanSTOCAGO1482_0	AUGUSTUS	intron	12151192	12163173	.	-	.	transcript_id "file_1_file_1_jg1463.t1"; gene_id "file_1_file_1_jg1463";
dsanSTOCAGO1482_0	AUGUSTUS	CDS	12163174	12163231	1	-	0	transcript_id "file_1_file_1_jg1463.t1"; gene_id "file_1_file_1_jg1463";
dsanSTOCAGO1482_0	AUGUSTUS	exon	12163174	12163231	.	-	.	transcript_id "file_1_file_1_jg1463.t1"; gene_id "file_1_file_1_jg1463";
dsanSTOCAGO1482_0	AUGUSTUS	intron	12163232	12163336	.	-	.	transcript_id "file_1_file_1_jg1463.t1"; gene_id "file_1_file_1_jg1463";
dsanSTOCAGO1482_0	AUGUSTUS	CDS	12163337	12163519	0.79	-	0	transcript_id "file_1_file_1_jg1463.t1"; gene_id "file_1_file_1_jg1463";
dsanSTOCAGO1482_0	AUGUSTUS	exon	12163337	12163519	.	-	.	transcript_id "file_1_file_1_jg1463.t1"; gene_id "file_1_file_1_jg1463";
dsanSTOCAGO1482_0	AUGUSTUS	intron	12163520	12164350	.	-	.	transcript_id "file_1_file_1_jg1463.t1"; gene_id "file_1_file_1_jg1463";
dsanSTOCAGO1482_0	AUGUSTUS	transcript	12122232	12164389	.	-	.	transcript_id "file_1_file_1_jg1463.t1"; gene_id "file_1_file_1_jg1463"
dsanSTOCAGO1482_0	AUGUSTUS	gene	12122232	12164389	.	-	.	jg1463
dsanSTOCAGO1482_0	AUGUSTUS	CDS	12164351	12164389	0.79	-	0	transcript_id "file_1_file_1_jg1463.t1"; gene_id "file_1_file_1_jg1463";
dsanSTOCAGO1482_0	AUGUSTUS	exon	12164351	12164389	.	-	.	transcript_id "file_1_file_1_jg1463.t1"; gene_id "file_1_file_1_jg1463";
dsanSTOCAGO1482_0	AUGUSTUS	start_codon	12164387	12164389	.	-	0	transcript_id "file_1_file_1_jg1463.t1"; gene_id "file_1_file_1_jg1463";
dsanSTOCAGO1482_2	AUGUSTUS	stop_codon	16390540	16390542	.	-	0	transcript_id "file_1_file_1_jg14429.t1"; gene_id "file_1_file_1_jg14429";
dsanSTOCAGO1482_2	AUGUSTUS	CDS	16390540	16390578	0.98	-	0	transcript_id "file_1_file_1_jg14429.t1"; gene_id "file_1_file_1_jg14429";
dsanSTOCAGO1482_2	AUGUSTUS	exon	16390540	16390578	.	-	.	transcript_id "file_1_file_1_jg14429.t1"; gene_id "file_1_file_1_jg14429";
dsanSTOCAGO1482_2	AUGUSTUS	intron	16390579	16390635	.	-	.	transcript_id "file_1_file_1_jg14429.t1"; gene_id "file_1_file_1_jg14429";
dsanSTOCAGO1482_2	AUGUSTUS	transcript	16390540	16390803	.	-	.	transcript_id "file_1_file_1_jg14429.t1"; gene_id "file_1_file_1_jg14429"
dsanSTOCAGO1482_2	AUGUSTUS	gene	16390540	16390803	.	-	.	jg14429
dsanSTOCAGO1482_2	AUGUSTUS	CDS	16390636	16390803	0.96	-	0	transcript_id "file_1_file_1_jg14429.t1"; gene_id "file_1_file_1_jg14429";
dsanSTOCAGO1482_2	AUGUSTUS	exon	16390636	16390803	.	-	.	transcript_id "file_1_file_1_jg14429.t1"; gene_id "file_1_file_1_jg14429";
dsanSTOCAGO1482_2	AUGUSTUS	start_codon	16390801	16390803	.	-	0	transcript_id "file_1_file_1_jg14429.t1"; gene_id "file_1_file_1_jg14429";
dsanSTOCAGO1482_3	AUGUSTUS	stop_codon	4774986	4774988	.	-	0	transcript_id "file_1_file_1_jg3116.t3"; gene_id "file_1_file_1_jg3116";
dsanSTOCAGO1482_3	AUGUSTUS	CDS	4774986	4775002	1	-	2	transcript_id "file_1_file_1_jg3116.t3"; gene_id "file_1_file_1_jg3116";
dsanSTOCAGO1482_3	AUGUSTUS	exon	4774986	4775002	.	-	.	transcript_id "file_1_file_1_jg3116.t3"; gene_id "file_1_file_1_jg3116";
dsanSTOCAGO1482_3	AUGUSTUS	intron	4775003	4775065	.	-	.	transcript_id "file_1_file_1_jg3116.t3"; gene_id "file_1_file_1_jg3116";
dsanSTOCAGO1482_3	AUGUSTUS	CDS	4775066	4775226	1	-	1	transcript_id "file_1_file_1_jg3116.t3"; gene_id "file_1_file_1_jg3116";
dsanSTOCAGO1482_3	AUGUSTUS	exon	4775066	4775226	.	-	.	transcript_id "file_1_file_1_jg3116.t3"; gene_id "file_1_file_1_jg3116";
dsanSTOCAGO1482_3	AUGUSTUS	intron	4775227	4775283	.	-	.	transcript_id "file_1_file_1_jg3116.t3"; gene_id "file_1_file_1_jg3116";
dsanSTOCAGO1482_3	AUGUSTUS	CDS	4775284	4775648	1	-	0	transcript_id "file_1_file_1_jg3116.t3"; gene_id "file_1_file_1_jg3116";
dsanSTOCAGO1482_3	AUGUSTUS	exon	4775284	4775648	.	-	.	transcript_id "file_1_file_1_jg3116.t3"; gene_id "file_1_file_1_jg3116";
dsanSTOCAGO1482_3	AUGUSTUS	intron	4775649	4775708	.	-	.	transcript_id "file_1_file_1_jg3116.t3"; gene_id "file_1_file_1_jg3116";
dsanSTOCAGO1482_3	AUGUSTUS	CDS	4775709	4775939	1	-	0	transcript_id "file_1_file_1_jg3116.t3"; gene_id "file_1_file_1_jg3116";
dsanSTOCAGO1482_3	AUGUSTUS	exon	4775709	4775939	.	-	.	transcript_id "file_1_file_1_jg3116.t3"; gene_id "file_1_file_1_jg3116";
dsanSTOCAGO1482_3	AUGUSTUS	intron	4775940	4776011	.	-	.	transcript_id "file_1_file_1_jg3116.t3"; gene_id "file_1_file_1_jg3116";
dsanSTOCAGO1482_3	AUGUSTUS	CDS	4776012	4776833	1	-	0	transcript_id "file_1_file_1_jg3116.t3"; gene_id "file_1_file_1_jg3116";
dsanSTOCAGO1482_3	AUGUSTUS	exon	4776012	4776833	.	-	.	transcript_id "file_1_file_1_jg3116.t3"; gene_id "file_1_file_1_jg3116";
dsanSTOCAGO1482_3	AUGUSTUS	intron	4776834	4776892	.	-	.	transcript_id "file_1_file_1_jg3116.t3"; gene_id "file_1_file_1_jg3116";
dsanSTOCAGO1482_3	AUGUSTUS	CDS	4776893	4777062	1	-	2	transcript_id "file_1_file_1_jg3116.t3"; gene_id "file_1_file_1_jg3116";
dsanSTOCAGO1482_3	AUGUSTUS	exon	4776893	4777062	.	-	.	transcript_id "file_1_file_1_jg3116.t3"; gene_id "file_1_file_1_jg3116";
dsanSTOCAGO1482_3	AUGUSTUS	intron	4777063	4777120	.	-	.	transcript_id "file_1_file_1_jg3116.t3"; gene_id "file_1_file_1_jg3116";
dsanSTOCAGO1482_3	AUGUSTUS	CDS	4777121	4777294	1	-	2	transcript_id "file_1_file_1_jg3116.t3"; gene_id "file_1_file_1_jg3116";
dsanSTOCAGO1482_3	AUGUSTUS	exon	4777121	4777294	.	-	.	transcript_id "file_1_file_1_jg3116.t3"; gene_id "file_1_file_1_jg3116";
dsanSTOCAGO1482_3	AUGUSTUS	intron	4777295	4778439	.	-	.	transcript_id "file_1_file_1_jg3116.t3"; gene_id "file_1_file_1_jg3116";
dsanSTOCAGO1482_3	AUGUSTUS	CDS	4778440	4779105	1	-	2	transcript_id "file_1_file_1_jg3116.t3"; gene_id "file_1_file_1_jg3116";
dsanSTOCAGO1482_3	AUGUSTUS	exon	4778440	4779105	.	-	.	transcript_id "file_1_file_1_jg3116.t3"; gene_id "file_1_file_1_jg3116";
dsanSTOCAGO1482_3	AUGUSTUS	intron	4779106	4779806	.	-	.	transcript_id "file_1_file_1_jg3116.t3"; gene_id "file_1_file_1_jg3116";
dsanSTOCAGO1482_3	AUGUSTUS	CDS	4779807	4779947	1	-	2	transcript_id "file_1_file_1_jg3116.t3"; gene_id "file_1_file_1_jg3116";
dsanSTOCAGO1482_3	AUGUSTUS	exon	4779807	4779947	.	-	.	transcript_id "file_1_file_1_jg3116.t3"; gene_id "file_1_file_1_jg3116";
dsanSTOCAGO1482_3	AUGUSTUS	intron	4779948	4780563	.	-	.	transcript_id "file_1_file_1_jg3116.t3"; gene_id "file_1_file_1_jg3116";
dsanSTOCAGO1482_3	AUGUSTUS	CDS	4780564	4780821	1	-	2	transcript_id "file_1_file_1_jg3116.t3"; gene_id "file_1_file_1_jg3116";
dsanSTOCAGO1482_3	AUGUSTUS	exon	4780564	4780821	.	-	.	transcript_id "file_1_file_1_jg3116.t3"; gene_id "file_1_file_1_jg3116";
dsanSTOCAGO1482_3	AUGUSTUS	intron	4780822	4781297	.	-	.	transcript_id "file_1_file_1_jg3116.t3"; gene_id "file_1_file_1_jg3116";
dsanSTOCAGO1482_3	AUGUSTUS	CDS	4781298	4781413	1	-	1	transcript_id "file_1_file_1_jg3116.t3"; gene_id "file_1_file_1_jg3116";
dsanSTOCAGO1482_3	AUGUSTUS	exon	4781298	4781413	.	-	.	transcript_id "file_1_file_1_jg3116.t3"; gene_id "file_1_file_1_jg3116";
dsanSTOCAGO1482_3	AUGUSTUS	intron	4781414	4781892	.	-	.	transcript_id "file_1_file_1_jg3116.t3"; gene_id "file_1_file_1_jg3116";
dsanSTOCAGO1482_3	AUGUSTUS	CDS	4781893	4782032	1	-	0	transcript_id "file_1_file_1_jg3116.t3"; gene_id "file_1_file_1_jg3116";
dsanSTOCAGO1482_3	AUGUSTUS	exon	4781893	4782032	.	-	.	transcript_id "file_1_file_1_jg3116.t3"; gene_id "file_1_file_1_jg3116";
dsanSTOCAGO1482_3	AUGUSTUS	intron	4782033	4782091	.	-	.	transcript_id "file_1_file_1_jg3116.t3"; gene_id "file_1_file_1_jg3116";
dsanSTOCAGO1482_3	AUGUSTUS	CDS	4782092	4782348	0.98	-	2	transcript_id "file_1_file_1_jg3116.t3"; gene_id "file_1_file_1_jg3116";
dsanSTOCAGO1482_3	AUGUSTUS	exon	4782092	4782348	.	-	.	transcript_id "file_1_file_1_jg3116.t3"; gene_id "file_1_file_1_jg3116";
dsanSTOCAGO1482_3	AUGUSTUS	intron	4782349	4783781	.	-	.	transcript_id "file_1_file_1_jg3116.t3"; gene_id "file_1_file_1_jg3116";
dsanSTOCAGO1482_3	AUGUSTUS	CDS	4783782	4783889	1	-	2	transcript_id "file_1_file_1_jg3116.t3"; gene_id "file_1_file_1_jg3116";
dsanSTOCAGO1482_3	AUGUSTUS	exon	4783782	4783889	.	-	.	transcript_id "file_1_file_1_jg3116.t3"; gene_id "file_1_file_1_jg3116";
dsanSTOCAGO1482_3	AUGUSTUS	intron	4783890	4784011	.	-	.	transcript_id "file_1_file_1_jg3116.t3"; gene_id "file_1_file_1_jg3116";
dsanSTOCAGO1482_3	AUGUSTUS	CDS	4784012	4784065	1	-	2	transcript_id "file_1_file_1_jg3116.t3"; gene_id "file_1_file_1_jg3116";
dsanSTOCAGO1482_3	AUGUSTUS	exon	4784012	4784065	.	-	.	transcript_id "file_1_file_1_jg3116.t3"; gene_id "file_1_file_1_jg3116";
dsanSTOCAGO1482_3	AUGUSTUS	intron	4784066	4784699	.	-	.	transcript_id "file_1_file_1_jg3116.t3"; gene_id "file_1_file_1_jg3116";
dsanSTOCAGO1482_3	AUGUSTUS	transcript	4774986	4784748	.	-	.	transcript_id "file_1_file_1_jg3116.t3"; gene_id "file_1_file_1_jg3116"
dsanSTOCAGO1482_3	AUGUSTUS	CDS	4784700	4784748	1	-	0	transcript_id "file_1_file_1_jg3116.t3"; gene_id "file_1_file_1_jg3116";
dsanSTOCAGO1482_3	AUGUSTUS	exon	4784700	4784748	.	-	.	transcript_id "file_1_file_1_jg3116.t3"; gene_id "file_1_file_1_jg3116";
dsanSTOCAGO1482_3	AUGUSTUS	start_codon	4784746	4784748	.	-	0	transcript_id "file_1_file_1_jg3116.t3"; gene_id "file_1_file_1_jg3116";
dsanSTOCAGO1482_2	AUGUSTUS	start_codon	16751782	16751784	.	+	0	transcript_id "file_1_file_1_jg14503.t2"; gene_id "file_1_file_1_jg14503";
dsanSTOCAGO1482_2	AUGUSTUS	CDS	16751782	16752592	1	+	0	transcript_id "file_1_file_1_jg14503.t2"; gene_id "file_1_file_1_jg14503";
dsanSTOCAGO1482_2	AUGUSTUS	exon	16751782	16752592	.	+	.	transcript_id "file_1_file_1_jg14503.t2"; gene_id "file_1_file_1_jg14503";
dsanSTOCAGO1482_2	AUGUSTUS	intron	16752593	16752721	.	+	.	transcript_id "file_1_file_1_jg14503.t2"; gene_id "file_1_file_1_jg14503";
dsanSTOCAGO1482_2	AUGUSTUS	CDS	16752722	16753908	1	+	2	transcript_id "file_1_file_1_jg14503.t2"; gene_id "file_1_file_1_jg14503";
dsanSTOCAGO1482_2	AUGUSTUS	exon	16752722	16753908	.	+	.	transcript_id "file_1_file_1_jg14503.t2"; gene_id "file_1_file_1_jg14503";
dsanSTOCAGO1482_2	AUGUSTUS	intron	16753909	16753974	.	+	.	transcript_id "file_1_file_1_jg14503.t2"; gene_id "file_1_file_1_jg14503";
dsanSTOCAGO1482_2	AUGUSTUS	CDS	16753975	16754139	1	+	0	transcript_id "file_1_file_1_jg14503.t2"; gene_id "file_1_file_1_jg14503";
dsanSTOCAGO1482_2	AUGUSTUS	exon	16753975	16754139	.	+	.	transcript_id "file_1_file_1_jg14503.t2"; gene_id "file_1_file_1_jg14503";
dsanSTOCAGO1482_2	AUGUSTUS	intron	16754140	16754201	.	+	.	transcript_id "file_1_file_1_jg14503.t2"; gene_id "file_1_file_1_jg14503";
dsanSTOCAGO1482_2	AUGUSTUS	CDS	16754202	16754481	1	+	0	transcript_id "file_1_file_1_jg14503.t2"; gene_id "file_1_file_1_jg14503";
dsanSTOCAGO1482_2	AUGUSTUS	exon	16754202	16754481	.	+	.	transcript_id "file_1_file_1_jg14503.t2"; gene_id "file_1_file_1_jg14503";
dsanSTOCAGO1482_2	AUGUSTUS	intron	16754482	16754537	.	+	.	transcript_id "file_1_file_1_jg14503.t2"; gene_id "file_1_file_1_jg14503";
dsanSTOCAGO1482_2	AUGUSTUS	CDS	16754538	16755322	0.86	+	2	transcript_id "file_1_file_1_jg14503.t2"; gene_id "file_1_file_1_jg14503";
dsanSTOCAGO1482_2	AUGUSTUS	exon	16754538	16755322	.	+	.	transcript_id "file_1_file_1_jg14503.t2"; gene_id "file_1_file_1_jg14503";
dsanSTOCAGO1482_2	AUGUSTUS	intron	16755323	16755387	.	+	.	transcript_id "file_1_file_1_jg14503.t2"; gene_id "file_1_file_1_jg14503";
dsanSTOCAGO1482_2	AUGUSTUS	CDS	16755388	16755623	1	+	0	transcript_id "file_1_file_1_jg14503.t2"; gene_id "file_1_file_1_jg14503";
dsanSTOCAGO1482_2	AUGUSTUS	exon	16755388	16755623	.	+	.	transcript_id "file_1_file_1_jg14503.t2"; gene_id "file_1_file_1_jg14503";
dsanSTOCAGO1482_2	AUGUSTUS	intron	16755624	16755684	.	+	.	transcript_id "file_1_file_1_jg14503.t2"; gene_id "file_1_file_1_jg14503";
dsanSTOCAGO1482_2	AUGUSTUS	transcript	16751782	16756213	.	+	.	transcript_id "file_1_file_1_jg14503.t2"; gene_id "file_1_file_1_jg14503"
dsanSTOCAGO1482_2	AUGUSTUS	CDS	16755685	16756213	1	+	1	transcript_id "file_1_file_1_jg14503.t2"; gene_id "file_1_file_1_jg14503";
dsanSTOCAGO1482_2	AUGUSTUS	exon	16755685	16756213	.	+	.	transcript_id "file_1_file_1_jg14503.t2"; gene_id "file_1_file_1_jg14503";
dsanSTOCAGO1482_2	AUGUSTUS	stop_codon	16756211	16756213	.	+	0	transcript_id "file_1_file_1_jg14503.t2"; gene_id "file_1_file_1_jg14503";
dsanSTOCAGO1482_4	AUGUSTUS	start_codon	20042451	20042453	.	+	0	transcript_id "file_1_file_1_jg7900.t1"; gene_id "file_1_file_1_jg7900";
dsanSTOCAGO1482_4	AUGUSTUS	CDS	20042451	20042720	0.49	+	0	transcript_id "file_1_file_1_jg7900.t1"; gene_id "file_1_file_1_jg7900";
dsanSTOCAGO1482_4	AUGUSTUS	exon	20042451	20042720	.	+	.	transcript_id "file_1_file_1_jg7900.t1"; gene_id "file_1_file_1_jg7900";
dsanSTOCAGO1482_4	AUGUSTUS	transcript	20042451	20042720	.	+	.	transcript_id "file_1_file_1_jg7900.t1"; gene_id "file_1_file_1_jg7900"
dsanSTOCAGO1482_4	AUGUSTUS	gene	20042451	20042720	.	+	.	jg7900
dsanSTOCAGO1482_4	AUGUSTUS	stop_codon	20042718	20042720	.	+	0	transcript_id "file_1_file_1_jg7900.t1"; gene_id "file_1_file_1_jg7900";
dsanSTOCAGO1482_1	AUGUSTUS	start_codon	26389809	26389811	.	+	0	transcript_id "file_1_file_1_jg12469.t1"; gene_id "file_1_file_1_jg12469";
dsanSTOCAGO1482_1	AUGUSTUS	CDS	26389809	26389890	0.99	+	0	transcript_id "file_1_file_1_jg12469.t1"; gene_id "file_1_file_1_jg12469";
dsanSTOCAGO1482_1	AUGUSTUS	exon	26389809	26389890	.	+	.	transcript_id "file_1_file_1_jg12469.t1"; gene_id "file_1_file_1_jg12469";
dsanSTOCAGO1482_1	AUGUSTUS	intron	26389891	26389939	.	+	.	transcript_id "file_1_file_1_jg12469.t1"; gene_id "file_1_file_1_jg12469";
dsanSTOCAGO1482_1	AUGUSTUS	transcript	26389809	26390112	.	+	.	transcript_id "file_1_file_1_jg12469.t1"; gene_id "file_1_file_1_jg12469"
dsanSTOCAGO1482_1	AUGUSTUS	gene	26389809	26390112	.	+	.	jg12469
dsanSTOCAGO1482_1	AUGUSTUS	CDS	26389940	26390112	0.36	+	2	transcript_id "file_1_file_1_jg12469.t1"; gene_id "file_1_file_1_jg12469";
dsanSTOCAGO1482_1	AUGUSTUS	exon	26389940	26390112	.	+	.	transcript_id "file_1_file_1_jg12469.t1"; gene_id "file_1_file_1_jg12469";
dsanSTOCAGO1482_1	AUGUSTUS	stop_codon	26390110	26390112	.	+	0	transcript_id "file_1_file_1_jg12469.t1"; gene_id "file_1_file_1_jg12469";
dsanSTOCAGO1482_3	AUGUSTUS	start_codon	3455123	3455125	.	+	0	transcript_id "file_1_file_1_jg2926.t1"; gene_id "file_1_file_1_jg2926";
dsanSTOCAGO1482_3	AUGUSTUS	CDS	3455123	3455153	1	+	0	transcript_id "file_1_file_1_jg2926.t1"; gene_id "file_1_file_1_jg2926";
dsanSTOCAGO1482_3	AUGUSTUS	exon	3455123	3455153	.	+	.	transcript_id "file_1_file_1_jg2926.t1"; gene_id "file_1_file_1_jg2926";
dsanSTOCAGO1482_3	AUGUSTUS	intron	3455154	3455332	.	+	.	transcript_id "file_1_file_1_jg2926.t1"; gene_id "file_1_file_1_jg2926";
dsanSTOCAGO1482_3	AUGUSTUS	transcript	3455123	3456054	.	+	.	transcript_id "file_1_file_1_jg2926.t1"; gene_id "file_1_file_1_jg2926"
dsanSTOCAGO1482_3	AUGUSTUS	CDS	3455333	3456054	1	+	2	transcript_id "file_1_file_1_jg2926.t1"; gene_id "file_1_file_1_jg2926";
dsanSTOCAGO1482_3	AUGUSTUS	exon	3455333	3456054	.	+	.	transcript_id "file_1_file_1_jg2926.t1"; gene_id "file_1_file_1_jg2926";
dsanSTOCAGO1482_3	AUGUSTUS	stop_codon	3456052	3456054	.	+	0	transcript_id "file_1_file_1_jg2926.t1"; gene_id "file_1_file_1_jg2926";
dsanSTOCAGO1482_4	AUGUSTUS	stop_codon	21217226	21217228	.	-	0	transcript_id "file_1_file_1_jg8081.t1"; gene_id "file_1_file_1_jg8081";
dsanSTOCAGO1482_4	AUGUSTUS	CDS	21217226	21218185	1	-	0	transcript_id "file_1_file_1_jg8081.t1"; gene_id "file_1_file_1_jg8081";
dsanSTOCAGO1482_4	AUGUSTUS	exon	21217226	21218185	.	-	.	transcript_id "file_1_file_1_jg8081.t1"; gene_id "file_1_file_1_jg8081";
dsanSTOCAGO1482_4	AUGUSTUS	transcript	21217226	21218185	.	-	.	transcript_id "file_1_file_1_jg8081.t1"; gene_id "file_1_file_1_jg8081"
dsanSTOCAGO1482_4	AUGUSTUS	gene	21217226	21218185	.	-	.	jg8081
dsanSTOCAGO1482_4	AUGUSTUS	start_codon	21218183	21218185	.	-	0	transcript_id "file_1_file_1_jg8081.t1"; gene_id "file_1_file_1_jg8081";
dsanSTOCAGO1482_3	AUGUSTUS	stop_codon	8630571	8630573	.	-	0	transcript_id "file_1_file_1_jg3546.t1"; gene_id "file_1_file_1_jg3546";
dsanSTOCAGO1482_3	AUGUSTUS	CDS	8630571	8630699	1	-	0	transcript_id "file_1_file_1_jg3546.t1"; gene_id "file_1_file_1_jg3546";
dsanSTOCAGO1482_3	AUGUSTUS	exon	8630571	8630699	.	-	.	transcript_id "file_1_file_1_jg3546.t1"; gene_id "file_1_file_1_jg3546";
dsanSTOCAGO1482_3	AUGUSTUS	intron	8630700	8630759	.	-	.	transcript_id "file_1_file_1_jg3546.t1"; gene_id "file_1_file_1_jg3546";
dsanSTOCAGO1482_3	AUGUSTUS	CDS	8630760	8630909	1	-	0	transcript_id "file_1_file_1_jg3546.t1"; gene_id "file_1_file_1_jg3546";
dsanSTOCAGO1482_3	AUGUSTUS	exon	8630760	8630909	.	-	.	transcript_id "file_1_file_1_jg3546.t1"; gene_id "file_1_file_1_jg3546";
dsanSTOCAGO1482_3	AUGUSTUS	intron	8630910	8630969	.	-	.	transcript_id "file_1_file_1_jg3546.t1"; gene_id "file_1_file_1_jg3546";
dsanSTOCAGO1482_3	AUGUSTUS	CDS	8630970	8631080	1	-	0	transcript_id "file_1_file_1_jg3546.t1"; gene_id "file_1_file_1_jg3546";
dsanSTOCAGO1482_3	AUGUSTUS	exon	8630970	8631080	.	-	.	transcript_id "file_1_file_1_jg3546.t1"; gene_id "file_1_file_1_jg3546";
dsanSTOCAGO1482_3	AUGUSTUS	intron	8631081	8631136	.	-	.	transcript_id "file_1_file_1_jg3546.t1"; gene_id "file_1_file_1_jg3546";
dsanSTOCAGO1482_3	AUGUSTUS	CDS	8631137	8632078	1	-	0	transcript_id "file_1_file_1_jg3546.t1"; gene_id "file_1_file_1_jg3546";
dsanSTOCAGO1482_3	AUGUSTUS	exon	8631137	8632078	.	-	.	transcript_id "file_1_file_1_jg3546.t1"; gene_id "file_1_file_1_jg3546";
dsanSTOCAGO1482_3	AUGUSTUS	intron	8632079	8632140	.	-	.	transcript_id "file_1_file_1_jg3546.t1"; gene_id "file_1_file_1_jg3546";
dsanSTOCAGO1482_3	AUGUSTUS	CDS	8632141	8632491	1	-	0	transcript_id "file_1_file_1_jg3546.t1"; gene_id "file_1_file_1_jg3546";
dsanSTOCAGO1482_3	AUGUSTUS	exon	8632141	8632491	.	-	.	transcript_id "file_1_file_1_jg3546.t1"; gene_id "file_1_file_1_jg3546";
dsanSTOCAGO1482_3	AUGUSTUS	intron	8632492	8632547	.	-	.	transcript_id "file_1_file_1_jg3546.t1"; gene_id "file_1_file_1_jg3546";
dsanSTOCAGO1482_3	AUGUSTUS	CDS	8632548	8632679	1	-	0	transcript_id "file_1_file_1_jg3546.t1"; gene_id "file_1_file_1_jg3546";
dsanSTOCAGO1482_3	AUGUSTUS	exon	8632548	8632679	.	-	.	transcript_id "file_1_file_1_jg3546.t1"; gene_id "file_1_file_1_jg3546";
dsanSTOCAGO1482_3	AUGUSTUS	intron	8632680	8633867	.	-	.	transcript_id "file_1_file_1_jg3546.t1"; gene_id "file_1_file_1_jg3546";
dsanSTOCAGO1482_3	AUGUSTUS	CDS	8633868	8635247	1	-	0	transcript_id "file_1_file_1_jg3546.t1"; gene_id "file_1_file_1_jg3546";
dsanSTOCAGO1482_3	AUGUSTUS	exon	8633868	8635247	.	-	.	transcript_id "file_1_file_1_jg3546.t1"; gene_id "file_1_file_1_jg3546";
dsanSTOCAGO1482_3	AUGUSTUS	intron	8635248	8635412	.	-	.	transcript_id "file_1_file_1_jg3546.t1"; gene_id "file_1_file_1_jg3546";
dsanSTOCAGO1482_3	AUGUSTUS	CDS	8635413	8635662	1	-	1	transcript_id "file_1_file_1_jg3546.t1"; gene_id "file_1_file_1_jg3546";
dsanSTOCAGO1482_3	AUGUSTUS	exon	8635413	8635662	.	-	.	transcript_id "file_1_file_1_jg3546.t1"; gene_id "file_1_file_1_jg3546";
dsanSTOCAGO1482_3	AUGUSTUS	intron	8635663	8635741	.	-	.	transcript_id "file_1_file_1_jg3546.t1"; gene_id "file_1_file_1_jg3546";
dsanSTOCAGO1482_3	AUGUSTUS	CDS	8635742	8635848	1	-	0	transcript_id "file_1_file_1_jg3546.t1"; gene_id "file_1_file_1_jg3546";
dsanSTOCAGO1482_3	AUGUSTUS	exon	8635742	8635848	.	-	.	transcript_id "file_1_file_1_jg3546.t1"; gene_id "file_1_file_1_jg3546";
dsanSTOCAGO1482_3	AUGUSTUS	intron	8635849	8635932	.	-	.	transcript_id "file_1_file_1_jg3546.t1"; gene_id "file_1_file_1_jg3546";
dsanSTOCAGO1482_3	AUGUSTUS	CDS	8635933	8636068	1	-	1	transcript_id "file_1_file_1_jg3546.t1"; gene_id "file_1_file_1_jg3546";
dsanSTOCAGO1482_3	AUGUSTUS	exon	8635933	8636068	.	-	.	transcript_id "file_1_file_1_jg3546.t1"; gene_id "file_1_file_1_jg3546";
dsanSTOCAGO1482_3	AUGUSTUS	intron	8636069	8640942	.	-	.	transcript_id "file_1_file_1_jg3546.t1"; gene_id "file_1_file_1_jg3546";
dsanSTOCAGO1482_3	AUGUSTUS	CDS	8640943	8641159	1	-	2	transcript_id "file_1_file_1_jg3546.t1"; gene_id "file_1_file_1_jg3546";
dsanSTOCAGO1482_3	AUGUSTUS	exon	8640943	8641159	.	-	.	transcript_id "file_1_file_1_jg3546.t1"; gene_id "file_1_file_1_jg3546";
dsanSTOCAGO1482_3	AUGUSTUS	intron	8641160	8642973	.	-	.	transcript_id "file_1_file_1_jg3546.t1"; gene_id "file_1_file_1_jg3546";
dsanSTOCAGO1482_3	AUGUSTUS	transcript	8630571	8643151	.	-	.	transcript_id "file_1_file_1_jg3546.t1"; gene_id "file_1_file_1_jg3546"
dsanSTOCAGO1482_3	AUGUSTUS	gene	8630571	8643151	.	-	.	jg3546
dsanSTOCAGO1482_3	AUGUSTUS	CDS	8642974	8643151	1	-	0	transcript_id "file_1_file_1_jg3546.t1"; gene_id "file_1_file_1_jg3546";
dsanSTOCAGO1482_3	AUGUSTUS	exon	8642974	8643151	.	-	.	transcript_id "file_1_file_1_jg3546.t1"; gene_id "file_1_file_1_jg3546";
dsanSTOCAGO1482_3	AUGUSTUS	start_codon	8643149	8643151	.	-	0	transcript_id "file_1_file_1_jg3546.t1"; gene_id "file_1_file_1_jg3546";
dsanSTOCAGO1482_7	AUGUSTUS	start_codon	148995	148997	.	+	0	transcript_id "file_1_file_1_jg35.t1"; gene_id "file_1_file_1_jg35";
dsanSTOCAGO1482_7	AUGUSTUS	CDS	148995	149052	0.73	+	0	transcript_id "file_1_file_1_jg35.t1"; gene_id "file_1_file_1_jg35";
dsanSTOCAGO1482_7	AUGUSTUS	exon	148995	149052	.	+	.	transcript_id "file_1_file_1_jg35.t1"; gene_id "file_1_file_1_jg35";
dsanSTOCAGO1482_7	AUGUSTUS	intron	149053	149107	.	+	.	transcript_id "file_1_file_1_jg35.t1"; gene_id "file_1_file_1_jg35";
dsanSTOCAGO1482_7	AUGUSTUS	transcript	148995	149328	.	+	.	transcript_id "file_1_file_1_jg35.t1"; gene_id "file_1_file_1_jg35"
dsanSTOCAGO1482_7	AUGUSTUS	gene	148995	149328	.	+	.	jg35
dsanSTOCAGO1482_7	AUGUSTUS	CDS	149108	149328	0.75	+	2	transcript_id "file_1_file_1_jg35.t1"; gene_id "file_1_file_1_jg35";
dsanSTOCAGO1482_7	AUGUSTUS	exon	149108	149328	.	+	.	transcript_id "file_1_file_1_jg35.t1"; gene_id "file_1_file_1_jg35";
dsanSTOCAGO1482_7	AUGUSTUS	stop_codon	149326	149328	.	+	0	transcript_id "file_1_file_1_jg35.t1"; gene_id "file_1_file_1_jg35";
dsanSTOCAGO1482_3	AUGUSTUS	stop_codon	3445297	3445299	.	-	0	transcript_id "file_1_file_1_jg2924.t1"; gene_id "file_1_file_1_jg2924";
dsanSTOCAGO1482_3	AUGUSTUS	CDS	3445297	3445461	1	-	0	transcript_id "file_1_file_1_jg2924.t1"; gene_id "file_1_file_1_jg2924";
dsanSTOCAGO1482_3	AUGUSTUS	exon	3445297	3445461	.	-	.	transcript_id "file_1_file_1_jg2924.t1"; gene_id "file_1_file_1_jg2924";
dsanSTOCAGO1482_3	AUGUSTUS	intron	3445462	3445525	.	-	.	transcript_id "file_1_file_1_jg2924.t1"; gene_id "file_1_file_1_jg2924";
dsanSTOCAGO1482_3	AUGUSTUS	CDS	3445526	3446542	1	-	0	transcript_id "file_1_file_1_jg2924.t1"; gene_id "file_1_file_1_jg2924";
dsanSTOCAGO1482_3	AUGUSTUS	exon	3445526	3446542	.	-	.	transcript_id "file_1_file_1_jg2924.t1"; gene_id "file_1_file_1_jg2924";
dsanSTOCAGO1482_3	AUGUSTUS	intron	3446543	3446604	.	-	.	transcript_id "file_1_file_1_jg2924.t1"; gene_id "file_1_file_1_jg2924";
dsanSTOCAGO1482_3	AUGUSTUS	CDS	3446605	3446774	1	-	2	transcript_id "file_1_file_1_jg2924.t1"; gene_id "file_1_file_1_jg2924";
dsanSTOCAGO1482_3	AUGUSTUS	exon	3446605	3446774	.	-	.	transcript_id "file_1_file_1_jg2924.t1"; gene_id "file_1_file_1_jg2924";
dsanSTOCAGO1482_3	AUGUSTUS	intron	3446775	3446840	.	-	.	transcript_id "file_1_file_1_jg2924.t1"; gene_id "file_1_file_1_jg2924";
dsanSTOCAGO1482_3	AUGUSTUS	CDS	3446841	3447177	1	-	0	transcript_id "file_1_file_1_jg2924.t1"; gene_id "file_1_file_1_jg2924";
dsanSTOCAGO1482_3	AUGUSTUS	exon	3446841	3447177	.	-	.	transcript_id "file_1_file_1_jg2924.t1"; gene_id "file_1_file_1_jg2924";
dsanSTOCAGO1482_3	AUGUSTUS	intron	3447178	3447244	.	-	.	transcript_id "file_1_file_1_jg2924.t1"; gene_id "file_1_file_1_jg2924";
dsanSTOCAGO1482_3	AUGUSTUS	transcript	3445297	3447682	.	-	.	transcript_id "file_1_file_1_jg2924.t1"; gene_id "file_1_file_1_jg2924"
dsanSTOCAGO1482_3	AUGUSTUS	gene	3445297	3447682	.	-	.	jg2924
dsanSTOCAGO1482_3	AUGUSTUS	CDS	3447245	3447682	1	-	0	transcript_id "file_1_file_1_jg2924.t1"; gene_id "file_1_file_1_jg2924";
dsanSTOCAGO1482_3	AUGUSTUS	exon	3447245	3447682	.	-	.	transcript_id "file_1_file_1_jg2924.t1"; gene_id "file_1_file_1_jg2924";
dsanSTOCAGO1482_3	AUGUSTUS	start_codon	3447680	3447682	.	-	0	transcript_id "file_1_file_1_jg2924.t1"; gene_id "file_1_file_1_jg2924";
dsanSTOCAGO1482_2	GeneMark.hmm	stop_codon	12238796	12238798	.	-	0	gene_id "file_1_file_2_7237_g"; transcript_id "file_1_file_2_7237_t"; count "file_1_file_2_1_1";
dsanSTOCAGO1482_2	GeneMark.hmm	CDS	12238796	12242861	.	-	1	gene_id "file_1_file_2_7237_g"; transcript_id "file_1_file_2_7237_t"; evidence "file_1_file_2_1_1"; cds_type "file_1_file_2_Terminal"; count "file_1_file_2_4_4"; anchored "file_1_file_2_1_1";
dsanSTOCAGO1482_2	GeneMark.hmm	exon	12238796	12242861	0	-	.	gene_id "file_1_file_2_7237_g"; transcript_id "file_1_file_2_7237_t"; evidence "file_1_file_2_1_1"; cds_type "file_1_file_2_Terminal"; count "file_1_file_2_4_4"; anchored "file_1_file_2_1_1";
dsanSTOCAGO1482_2	GeneMark.hmm	CDS	12242911	12243050	.	-	0	gene_id "file_1_file_2_7237_g"; transcript_id "file_1_file_2_7237_t"; evidence "file_1_file_2_1_1"; cds_type "file_1_file_2_Internal"; count "file_1_file_2_3_4"; anchored "file_1_file_2_1_1";
dsanSTOCAGO1482_2	GeneMark.hmm	exon	12242911	12243050	0	-	.	gene_id "file_1_file_2_7237_g"; transcript_id "file_1_file_2_7237_t"; evidence "file_1_file_2_1_1"; cds_type "file_1_file_2_Internal"; count "file_1_file_2_3_4"; anchored "file_1_file_2_1_1";
dsanSTOCAGO1482_2	GeneMark.hmm	CDS	12243111	12243305	.	-	0	gene_id "file_1_file_2_7237_g"; transcript_id "file_1_file_2_7237_t"; evidence "file_1_file_2_1_1"; cds_type "file_1_file_2_Internal"; count "file_1_file_2_2_4"; anchored "file_1_file_2_1_1";
dsanSTOCAGO1482_2	GeneMark.hmm	exon	12243111	12243305	0	-	.	gene_id "file_1_file_2_7237_g"; transcript_id "file_1_file_2_7237_t"; evidence "file_1_file_2_1_1"; cds_type "file_1_file_2_Internal"; count "file_1_file_2_2_4"; anchored "file_1_file_2_1_1";
dsanSTOCAGO1482_2	GeneMark.hmm	CDS	12243363	12243464	.	-	0	gene_id "file_1_file_2_7237_g"; transcript_id "file_1_file_2_7237_t"; evidence "file_1_file_2_1_1"; cds_type "file_1_file_2_Initial"; count "file_1_file_2_1_4"; anchored "file_1_file_2_1_1";
dsanSTOCAGO1482_2	GeneMark.hmm	exon	12243363	12243464	0	-	.	gene_id "file_1_file_2_7237_g"; transcript_id "file_1_file_2_7237_t"; evidence "file_1_file_2_1_1"; cds_type "file_1_file_2_Initial"; count "file_1_file_2_1_4"; anchored "file_1_file_2_1_1";
dsanSTOCAGO1482_2	GeneMark.hmm	start_codon	12243462	12243464	.	-	0	gene_id "file_1_file_2_7237_g"; transcript_id "file_1_file_2_7237_t"; count "file_1_file_2_1_1";
dsanSTOCAGO1482_2	GeneMark.hmm	stop_codon	5255370	5255372	.	-	0	gene_id "file_1_file_2_6263_g"; transcript_id "file_1_file_2_6263_t"; count "file_1_file_2_1_1";
dsanSTOCAGO1482_2	GeneMark.hmm	CDS	5255370	5255522	.	-	0	gene_id "file_1_file_2_6263_g"; transcript_id "file_1_file_2_6263_t"; evidence "file_1_file_2_0_1"; cds_type "file_1_file_2_Terminal"; count "file_1_file_2_11_11"; anchored "file_1_file_2_1_1";
dsanSTOCAGO1482_2	GeneMark.hmm	exon	5255370	5255522	0	-	.	gene_id "file_1_file_2_6263_g"; transcript_id "file_1_file_2_6263_t"; evidence "file_1_file_2_0_1"; cds_type "file_1_file_2_Terminal"; count "file_1_file_2_11_11"; anchored "file_1_file_2_1_1";
dsanSTOCAGO1482_2	GeneMark.hmm	CDS	5257040	5257150	.	-	0	gene_id "file_1_file_2_6263_g"; transcript_id "file_1_file_2_6263_t"; evidence "file_1_file_2_1_1"; cds_type "file_1_file_2_Internal"; count "file_1_file_2_10_11"; anchored "file_1_file_2_1_1";
dsanSTOCAGO1482_2	GeneMark.hmm	exon	5257040	5257150	0	-	.	gene_id "file_1_file_2_6263_g"; transcript_id "file_1_file_2_6263_t"; evidence "file_1_file_2_1_1"; cds_type "file_1_file_2_Internal"; count "file_1_file_2_10_11"; anchored "file_1_file_2_1_1";
dsanSTOCAGO1482_2	GeneMark.hmm	CDS	5257894	5257959	.	-	0	gene_id "file_1_file_2_6263_g"; transcript_id "file_1_file_2_6263_t"; evidence "file_1_file_2_1_1"; cds_type "file_1_file_2_Internal"; count "file_1_file_2_9_11"; anchored "file_1_file_2_1_1";
dsanSTOCAGO1482_2	GeneMark.hmm	exon	5257894	5257959	0	-	.	gene_id "file_1_file_2_6263_g"; transcript_id "file_1_file_2_6263_t"; evidence "file_1_file_2_1_1"; cds_type "file_1_file_2_Internal"; count "file_1_file_2_9_11"; anchored "file_1_file_2_1_1";
dsanSTOCAGO1482_2	GeneMark.hmm	CDS	5258181	5258358	.	-	1	gene_id "file_1_file_2_6263_g"; transcript_id "file_1_file_2_6263_t"; evidence "file_1_file_2_1_1"; cds_type "file_1_file_2_Internal"; count "file_1_file_2_8_11"; anchored "file_1_file_2_1_1";
dsanSTOCAGO1482_2	GeneMark.hmm	exon	5258181	5258358	0	-	.	gene_id "file_1_file_2_6263_g"; transcript_id "file_1_file_2_6263_t"; evidence "file_1_file_2_1_1"; cds_type "file_1_file_2_Internal"; count "file_1_file_2_8_11"; anchored "file_1_file_2_1_1";
dsanSTOCAGO1482_2	GeneMark.hmm	CDS	5258413	5258578	.	-	2	gene_id "file_1_file_2_6263_g"; transcript_id "file_1_file_2_6263_t"; evidence "file_1_file_2_1_1"; cds_type "file_1_file_2_Internal"; count "file_1_file_2_7_11"; anchored "file_1_file_2_1_1";
dsanSTOCAGO1482_2	GeneMark.hmm	exon	5258413	5258578	0	-	.	gene_id "file_1_file_2_6263_g"; transcript_id "file_1_file_2_6263_t"; evidence "file_1_file_2_1_1"; cds_type "file_1_file_2_Internal"; count "file_1_file_2_7_11"; anchored "file_1_file_2_1_1";
dsanSTOCAGO1482_2	GeneMark.hmm	CDS	5258642	5258857	.	-	2	gene_id "file_1_file_2_6263_g"; transcript_id "file_1_file_2_6263_t"; evidence "file_1_file_2_1_1"; cds_type "file_1_file_2_Internal"; count "file_1_file_2_6_11"; anchored "file_1_file_2_1_1";
dsanSTOCAGO1482_2	GeneMark.hmm	exon	5258642	5258857	0	-	.	gene_id "file_1_file_2_6263_g"; transcript_id "file_1_file_2_6263_t"; evidence "file_1_file_2_1_1"; cds_type "file_1_file_2_Internal"; count "file_1_file_2_6_11"; anchored "file_1_file_2_1_1";
dsanSTOCAGO1482_2	GeneMark.hmm	CDS	5258921	5259076	.	-	2	gene_id "file_1_file_2_6263_g"; transcript_id "file_1_file_2_6263_t"; evidence "file_1_file_2_1_1"; cds_type "file_1_file_2_Internal"; count "file_1_file_2_5_11"; anchored "file_1_file_2_1_1";
dsanSTOCAGO1482_2	GeneMark.hmm	exon	5258921	5259076	0	-	.	gene_id "file_1_file_2_6263_g"; transcript_id "file_1_file_2_6263_t"; evidence "file_1_file_2_1_1"; cds_type "file_1_file_2_Internal"; count "file_1_file_2_5_11"; anchored "file_1_file_2_1_1";
dsanSTOCAGO1482_2	GeneMark.hmm	CDS	5260695	5260736	.	-	2	gene_id "file_1_file_2_6263_g"; transcript_id "file_1_file_2_6263_t"; evidence "file_1_file_2_1_1"; cds_type "file_1_file_2_Internal"; count "file_1_file_2_4_11"; anchored "file_1_file_2_1_1";
dsanSTOCAGO1482_2	GeneMark.hmm	exon	5260695	5260736	0	-	.	gene_id "file_1_file_2_6263_g"; transcript_id "file_1_file_2_6263_t"; evidence "file_1_file_2_1_1"; cds_type "file_1_file_2_Internal"; count "file_1_file_2_4_11"; anchored "file_1_file_2_1_1";
dsanSTOCAGO1482_2	GeneMark.hmm	CDS	5260867	5260986	.	-	2	gene_id "file_1_file_2_6263_g"; transcript_id "file_1_file_2_6263_t"; evidence "file_1_file_2_1_0"; cds_type "file_1_file_2_Internal"; count "file_1_file_2_3_11"; anchored "file_1_file_2_1_1";
dsanSTOCAGO1482_2	GeneMark.hmm	exon	5260867	5260986	0	-	.	gene_id "file_1_file_2_6263_g"; transcript_id "file_1_file_2_6263_t"; evidence "file_1_file_2_1_0"; cds_type "file_1_file_2_Internal"; count "file_1_file_2_3_11"; anchored "file_1_file_2_1_1";
dsanSTOCAGO1482_2	GeneMark.hmm	CDS	5265091	5265153	.	-	2	gene_id "file_1_file_2_6263_g"; transcript_id "file_1_file_2_6263_t"; cds_type "file_1_file_2_Internal"; count "file_1_file_2_2_11"; anchored "file_1_file_2_1_1";
dsanSTOCAGO1482_2	GeneMark.hmm	exon	5265091	5265153	0	-	.	gene_id "file_1_file_2_6263_g"; transcript_id "file_1_file_2_6263_t"; cds_type "file_1_file_2_Internal"; count "file_1_file_2_2_11"; anchored "file_1_file_2_1_1";
dsanSTOCAGO1482_2	GeneMark.hmm	CDS	5274712	5274976	.	-	0	gene_id "file_1_file_2_6263_g"; transcript_id "file_1_file_2_6263_t"; cds_type "file_1_file_2_Initial"; count "file_1_file_2_1_11"; anchored "file_1_file_2_1_0";
dsanSTOCAGO1482_2	GeneMark.hmm	exon	5274712	5274976	0	-	.	gene_id "file_1_file_2_6263_g"; transcript_id "file_1_file_2_6263_t"; cds_type "file_1_file_2_Initial"; count "file_1_file_2_1_11"; anchored "file_1_file_2_1_0";
dsanSTOCAGO1482_2	GeneMark.hmm	start_codon	5274974	5274976	.	-	0	gene_id "file_1_file_2_6263_g"; transcript_id "file_1_file_2_6263_t"; count "file_1_file_2_1_1";
dsanSTOCAGO1482_0	AUGUSTUS	start_codon	9522438	9522440	.	+	0	transcript_id "file_1_file_1_jg1160.t2"; gene_id "file_1_file_1_jg1160";
dsanSTOCAGO1482_0	AUGUSTUS	CDS	9522438	9522499	0.99	+	0	transcript_id "file_1_file_1_jg1160.t2"; gene_id "file_1_file_1_jg1160";
dsanSTOCAGO1482_0	AUGUSTUS	exon	9522438	9522499	.	+	.	transcript_id "file_1_file_1_jg1160.t2"; gene_id "file_1_file_1_jg1160";
dsanSTOCAGO1482_0	AUGUSTUS	intron	9522500	9525988	.	+	.	transcript_id "file_1_file_1_jg1160.t2"; gene_id "file_1_file_1_jg1160";
dsanSTOCAGO1482_0	AUGUSTUS	CDS	9525989	9526134	1	+	1	transcript_id "file_1_file_1_jg1160.t2"; gene_id "file_1_file_1_jg1160";
dsanSTOCAGO1482_0	AUGUSTUS	exon	9525989	9526134	.	+	.	transcript_id "file_1_file_1_jg1160.t2"; gene_id "file_1_file_1_jg1160";
dsanSTOCAGO1482_0	AUGUSTUS	intron	9526135	9526192	.	+	.	transcript_id "file_1_file_1_jg1160.t2"; gene_id "file_1_file_1_jg1160";
dsanSTOCAGO1482_0	AUGUSTUS	CDS	9526193	9526449	1	+	2	transcript_id "file_1_file_1_jg1160.t2"; gene_id "file_1_file_1_jg1160";
dsanSTOCAGO1482_0	AUGUSTUS	exon	9526193	9526449	.	+	.	transcript_id "file_1_file_1_jg1160.t2"; gene_id "file_1_file_1_jg1160";
dsanSTOCAGO1482_0	AUGUSTUS	intron	9526450	9528677	.	+	.	transcript_id "file_1_file_1_jg1160.t2"; gene_id "file_1_file_1_jg1160";
dsanSTOCAGO1482_0	AUGUSTUS	CDS	9528678	9531312	1	+	0	transcript_id "file_1_file_1_jg1160.t2"; gene_id "file_1_file_1_jg1160";
dsanSTOCAGO1482_0	AUGUSTUS	exon	9528678	9531312	.	+	.	transcript_id "file_1_file_1_jg1160.t2"; gene_id "file_1_file_1_jg1160";
dsanSTOCAGO1482_0	AUGUSTUS	intron	9531313	9531389	.	+	.	transcript_id "file_1_file_1_jg1160.t2"; gene_id "file_1_file_1_jg1160";
dsanSTOCAGO1482_0	AUGUSTUS	CDS	9531390	9531664	1	+	2	transcript_id "file_1_file_1_jg1160.t2"; gene_id "file_1_file_1_jg1160";
dsanSTOCAGO1482_0	AUGUSTUS	exon	9531390	9531664	.	+	.	transcript_id "file_1_file_1_jg1160.t2"; gene_id "file_1_file_1_jg1160";
dsanSTOCAGO1482_0	AUGUSTUS	intron	9531665	9531789	.	+	.	transcript_id "file_1_file_1_jg1160.t2"; gene_id "file_1_file_1_jg1160";
dsanSTOCAGO1482_0	AUGUSTUS	CDS	9531790	9531956	1	+	0	transcript_id "file_1_file_1_jg1160.t2"; gene_id "file_1_file_1_jg1160";
dsanSTOCAGO1482_0	AUGUSTUS	exon	9531790	9531956	.	+	.	transcript_id "file_1_file_1_jg1160.t2"; gene_id "file_1_file_1_jg1160";
dsanSTOCAGO1482_0	AUGUSTUS	intron	9531957	9532021	.	+	.	transcript_id "file_1_file_1_jg1160.t2"; gene_id "file_1_file_1_jg1160";
dsanSTOCAGO1482_0	AUGUSTUS	CDS	9532022	9532215	1	+	1	transcript_id "file_1_file_1_jg1160.t2"; gene_id "file_1_file_1_jg1160";
dsanSTOCAGO1482_0	AUGUSTUS	exon	9532022	9532215	.	+	.	transcript_id "file_1_file_1_jg1160.t2"; gene_id "file_1_file_1_jg1160";
dsanSTOCAGO1482_0	AUGUSTUS	intron	9532216	9532280	.	+	.	transcript_id "file_1_file_1_jg1160.t2"; gene_id "file_1_file_1_jg1160";
dsanSTOCAGO1482_0	AUGUSTUS	CDS	9532281	9532386	1	+	2	transcript_id "file_1_file_1_jg1160.t2"; gene_id "file_1_file_1_jg1160";
dsanSTOCAGO1482_0	AUGUSTUS	exon	9532281	9532386	.	+	.	transcript_id "file_1_file_1_jg1160.t2"; gene_id "file_1_file_1_jg1160";
dsanSTOCAGO1482_0	AUGUSTUS	intron	9532387	9532480	.	+	.	transcript_id "file_1_file_1_jg1160.t2"; gene_id "file_1_file_1_jg1160";
dsanSTOCAGO1482_0	AUGUSTUS	CDS	9532481	9532705	1	+	1	transcript_id "file_1_file_1_jg1160.t2"; gene_id "file_1_file_1_jg1160";
dsanSTOCAGO1482_0	AUGUSTUS	exon	9532481	9532705	.	+	.	transcript_id "file_1_file_1_jg1160.t2"; gene_id "file_1_file_1_jg1160";
dsanSTOCAGO1482_0	AUGUSTUS	intron	9532706	9533018	.	+	.	transcript_id "file_1_file_1_jg1160.t2"; gene_id "file_1_file_1_jg1160";
dsanSTOCAGO1482_0	AUGUSTUS	transcript	9522438	9533103	.	+	.	transcript_id "file_1_file_1_jg1160.t2"; gene_id "file_1_file_1_jg1160"
dsanSTOCAGO1482_0	AUGUSTUS	CDS	9533019	9533103	1	+	1	transcript_id "file_1_file_1_jg1160.t2"; gene_id "file_1_file_1_jg1160";
dsanSTOCAGO1482_0	AUGUSTUS	exon	9533019	9533103	.	+	.	transcript_id "file_1_file_1_jg1160.t2"; gene_id "file_1_file_1_jg1160";
dsanSTOCAGO1482_0	AUGUSTUS	stop_codon	9533101	9533103	.	+	0	transcript_id "file_1_file_1_jg1160.t2"; gene_id "file_1_file_1_jg1160";
dsanSTOCAGO1482_0	AUGUSTUS	start_codon	8343798	8343800	.	+	0	transcript_id "file_1_file_1_jg1000.t1"; gene_id "file_1_file_1_jg1000";
dsanSTOCAGO1482_0	AUGUSTUS	CDS	8343798	8344024	1	+	0	transcript_id "file_1_file_1_jg1000.t1"; gene_id "file_1_file_1_jg1000";
dsanSTOCAGO1482_0	AUGUSTUS	exon	8343798	8344024	.	+	.	transcript_id "file_1_file_1_jg1000.t1"; gene_id "file_1_file_1_jg1000";
dsanSTOCAGO1482_0	AUGUSTUS	intron	8344025	8344105	.	+	.	transcript_id "file_1_file_1_jg1000.t1"; gene_id "file_1_file_1_jg1000";
dsanSTOCAGO1482_0	AUGUSTUS	CDS	8344106	8344364	1	+	1	transcript_id "file_1_file_1_jg1000.t1"; gene_id "file_1_file_1_jg1000";
dsanSTOCAGO1482_0	AUGUSTUS	exon	8344106	8344364	.	+	.	transcript_id "file_1_file_1_jg1000.t1"; gene_id "file_1_file_1_jg1000";
dsanSTOCAGO1482_0	AUGUSTUS	intron	8344365	8344422	.	+	.	transcript_id "file_1_file_1_jg1000.t1"; gene_id "file_1_file_1_jg1000";
dsanSTOCAGO1482_0	AUGUSTUS	transcript	8343798	8344524	.	+	.	transcript_id "file_1_file_1_jg1000.t1"; gene_id "file_1_file_1_jg1000"
dsanSTOCAGO1482_0	AUGUSTUS	gene	8343798	8344524	.	+	.	jg1000
dsanSTOCAGO1482_0	AUGUSTUS	CDS	8344423	8344524	1	+	0	transcript_id "file_1_file_1_jg1000.t1"; gene_id "file_1_file_1_jg1000";
dsanSTOCAGO1482_0	AUGUSTUS	exon	8344423	8344524	.	+	.	transcript_id "file_1_file_1_jg1000.t1"; gene_id "file_1_file_1_jg1000";
dsanSTOCAGO1482_0	AUGUSTUS	stop_codon	8344522	8344524	.	+	0	transcript_id "file_1_file_1_jg1000.t1"; gene_id "file_1_file_1_jg1000";
dsanSTOCAGO1482_3	AUGUSTUS	stop_codon	708630	708632	.	-	0	transcript_id "file_1_file_1_jg2517.t1"; gene_id "file_1_file_1_jg2517";
dsanSTOCAGO1482_3	AUGUSTUS	CDS	708630	710276	1	-	0	transcript_id "file_1_file_1_jg2517.t1"; gene_id "file_1_file_1_jg2517";
dsanSTOCAGO1482_3	AUGUSTUS	exon	708630	710276	.	-	.	transcript_id "file_1_file_1_jg2517.t1"; gene_id "file_1_file_1_jg2517";
dsanSTOCAGO1482_3	AUGUSTUS	intron	710277	710696	.	-	.	transcript_id "file_1_file_1_jg2517.t1"; gene_id "file_1_file_1_jg2517";
dsanSTOCAGO1482_3	AUGUSTUS	transcript	708630	710816	.	-	.	transcript_id "file_1_file_1_jg2517.t1"; gene_id "file_1_file_1_jg2517"
dsanSTOCAGO1482_3	AUGUSTUS	gene	708630	710816	.	-	.	jg2517
dsanSTOCAGO1482_3	AUGUSTUS	CDS	710697	710816	1	-	0	transcript_id "file_1_file_1_jg2517.t1"; gene_id "file_1_file_1_jg2517";
dsanSTOCAGO1482_3	AUGUSTUS	exon	710697	710816	.	-	.	transcript_id "file_1_file_1_jg2517.t1"; gene_id "file_1_file_1_jg2517";
dsanSTOCAGO1482_3	AUGUSTUS	start_codon	710814	710816	.	-	0	transcript_id "file_1_file_1_jg2517.t1"; gene_id "file_1_file_1_jg2517";
dsanSTOCAGO1482_1	AUGUSTUS	start_codon	17611625	17611627	.	+	0	transcript_id "file_1_file_1_jg11888.t1"; gene_id "file_1_file_1_jg11888";
dsanSTOCAGO1482_1	AUGUSTUS	CDS	17611625	17611846	1	+	0	transcript_id "file_1_file_1_jg11888.t1"; gene_id "file_1_file_1_jg11888";
dsanSTOCAGO1482_1	AUGUSTUS	exon	17611625	17611846	.	+	.	transcript_id "file_1_file_1_jg11888.t1"; gene_id "file_1_file_1_jg11888";
dsanSTOCAGO1482_1	AUGUSTUS	intron	17611847	17612246	.	+	.	transcript_id "file_1_file_1_jg11888.t1"; gene_id "file_1_file_1_jg11888";
dsanSTOCAGO1482_1	AUGUSTUS	CDS	17612247	17612958	1	+	0	transcript_id "file_1_file_1_jg11888.t1"; gene_id "file_1_file_1_jg11888";
dsanSTOCAGO1482_1	AUGUSTUS	exon	17612247	17612958	.	+	.	transcript_id "file_1_file_1_jg11888.t1"; gene_id "file_1_file_1_jg11888";
dsanSTOCAGO1482_1	AUGUSTUS	intron	17612959	17613696	.	+	.	transcript_id "file_1_file_1_jg11888.t1"; gene_id "file_1_file_1_jg11888";
dsanSTOCAGO1482_1	AUGUSTUS	CDS	17613697	17614180	0.69	+	2	transcript_id "file_1_file_1_jg11888.t1"; gene_id "file_1_file_1_jg11888";
dsanSTOCAGO1482_1	AUGUSTUS	exon	17613697	17614180	.	+	.	transcript_id "file_1_file_1_jg11888.t1"; gene_id "file_1_file_1_jg11888";
dsanSTOCAGO1482_1	AUGUSTUS	intron	17614181	17614245	.	+	.	transcript_id "file_1_file_1_jg11888.t1"; gene_id "file_1_file_1_jg11888";
dsanSTOCAGO1482_1	AUGUSTUS	transcript	17611625	17614360	.	+	.	transcript_id "file_1_file_1_jg11888.t1"; gene_id "file_1_file_1_jg11888"
dsanSTOCAGO1482_1	AUGUSTUS	gene	17611625	17614360	.	+	.	jg11888
dsanSTOCAGO1482_1	AUGUSTUS	CDS	17614246	17614360	0.69	+	1	transcript_id "file_1_file_1_jg11888.t1"; gene_id "file_1_file_1_jg11888";
dsanSTOCAGO1482_1	AUGUSTUS	exon	17614246	17614360	.	+	.	transcript_id "file_1_file_1_jg11888.t1"; gene_id "file_1_file_1_jg11888";
dsanSTOCAGO1482_1	AUGUSTUS	stop_codon	17614358	17614360	.	+	0	transcript_id "file_1_file_1_jg11888.t1"; gene_id "file_1_file_1_jg11888";
dsanSTOCAGO1482_1	AUGUSTUS	start_codon	10688863	10688865	.	+	0	transcript_id "file_1_file_1_jg10926.t1"; gene_id "file_1_file_1_jg10926";
dsanSTOCAGO1482_1	AUGUSTUS	CDS	10688863	10688952	0.99	+	0	transcript_id "file_1_file_1_jg10926.t1"; gene_id "file_1_file_1_jg10926";
dsanSTOCAGO1482_1	AUGUSTUS	exon	10688863	10688952	.	+	.	transcript_id "file_1_file_1_jg10926.t1"; gene_id "file_1_file_1_jg10926";
dsanSTOCAGO1482_1	AUGUSTUS	intron	10688953	10689010	.	+	.	transcript_id "file_1_file_1_jg10926.t1"; gene_id "file_1_file_1_jg10926";
dsanSTOCAGO1482_1	AUGUSTUS	CDS	10689011	10689252	1	+	0	transcript_id "file_1_file_1_jg10926.t1"; gene_id "file_1_file_1_jg10926";
dsanSTOCAGO1482_1	AUGUSTUS	exon	10689011	10689252	.	+	.	transcript_id "file_1_file_1_jg10926.t1"; gene_id "file_1_file_1_jg10926";
dsanSTOCAGO1482_1	AUGUSTUS	intron	10689253	10689306	.	+	.	transcript_id "file_1_file_1_jg10926.t1"; gene_id "file_1_file_1_jg10926";
dsanSTOCAGO1482_1	AUGUSTUS	CDS	10689307	10689330	1	+	1	transcript_id "file_1_file_1_jg10926.t1"; gene_id "file_1_file_1_jg10926";
dsanSTOCAGO1482_1	AUGUSTUS	exon	10689307	10689330	.	+	.	transcript_id "file_1_file_1_jg10926.t1"; gene_id "file_1_file_1_jg10926";
dsanSTOCAGO1482_1	AUGUSTUS	intron	10689331	10689419	.	+	.	transcript_id "file_1_file_1_jg10926.t1"; gene_id "file_1_file_1_jg10926";
dsanSTOCAGO1482_1	AUGUSTUS	CDS	10689420	10689542	1	+	1	transcript_id "file_1_file_1_jg10926.t1"; gene_id "file_1_file_1_jg10926";
dsanSTOCAGO1482_1	AUGUSTUS	exon	10689420	10689542	.	+	.	transcript_id "file_1_file_1_jg10926.t1"; gene_id "file_1_file_1_jg10926";
dsanSTOCAGO1482_1	AUGUSTUS	intron	10689543	10689595	.	+	.	transcript_id "file_1_file_1_jg10926.t1"; gene_id "file_1_file_1_jg10926";
dsanSTOCAGO1482_1	AUGUSTUS	transcript	10688863	10689857	.	+	.	transcript_id "file_1_file_1_jg10926.t1"; gene_id "file_1_file_1_jg10926"
dsanSTOCAGO1482_1	AUGUSTUS	gene	10688863	10689857	.	+	.	jg10926
dsanSTOCAGO1482_1	AUGUSTUS	CDS	10689596	10689857	1	+	1	transcript_id "file_1_file_1_jg10926.t1"; gene_id "file_1_file_1_jg10926";
dsanSTOCAGO1482_1	AUGUSTUS	exon	10689596	10689857	.	+	.	transcript_id "file_1_file_1_jg10926.t1"; gene_id "file_1_file_1_jg10926";
dsanSTOCAGO1482_1	AUGUSTUS	stop_codon	10689855	10689857	.	+	0	transcript_id "file_1_file_1_jg10926.t1"; gene_id "file_1_file_1_jg10926";
dsanSTOCAGO1482_2	AUGUSTUS	start_codon	19675707	19675709	.	+	0	transcript_id "file_1_file_1_jg14899.t1"; gene_id "file_1_file_1_jg14899";
dsanSTOCAGO1482_2	AUGUSTUS	CDS	19675707	19676081	1	+	0	transcript_id "file_1_file_1_jg14899.t1"; gene_id "file_1_file_1_jg14899";
dsanSTOCAGO1482_2	AUGUSTUS	exon	19675707	19676081	.	+	.	transcript_id "file_1_file_1_jg14899.t1"; gene_id "file_1_file_1_jg14899";
dsanSTOCAGO1482_2	AUGUSTUS	transcript	19675707	19676081	.	+	.	transcript_id "file_1_file_1_jg14899.t1"; gene_id "file_1_file_1_jg14899"
dsanSTOCAGO1482_2	AUGUSTUS	gene	19675707	19676081	.	+	.	jg14899
dsanSTOCAGO1482_2	AUGUSTUS	stop_codon	19676079	19676081	.	+	0	transcript_id "file_1_file_1_jg14899.t1"; gene_id "file_1_file_1_jg14899";
dsanSTOCAGO1482_0	AUGUSTUS	start_codon	19391553	19391555	.	+	0	transcript_id "file_1_file_1_jg2264.t1"; gene_id "file_1_file_1_jg2264";
dsanSTOCAGO1482_0	AUGUSTUS	CDS	19391553	19391803	1	+	0	transcript_id "file_1_file_1_jg2264.t1"; gene_id "file_1_file_1_jg2264";
dsanSTOCAGO1482_0	AUGUSTUS	exon	19391553	19391803	.	+	.	transcript_id "file_1_file_1_jg2264.t1"; gene_id "file_1_file_1_jg2264";
dsanSTOCAGO1482_0	AUGUSTUS	intron	19391804	19392877	.	+	.	transcript_id "file_1_file_1_jg2264.t1"; gene_id "file_1_file_1_jg2264";
dsanSTOCAGO1482_0	AUGUSTUS	CDS	19392878	19393494	1	+	1	transcript_id "file_1_file_1_jg2264.t1"; gene_id "file_1_file_1_jg2264";
dsanSTOCAGO1482_0	AUGUSTUS	exon	19392878	19393494	.	+	.	transcript_id "file_1_file_1_jg2264.t1"; gene_id "file_1_file_1_jg2264";
dsanSTOCAGO1482_0	AUGUSTUS	intron	19393495	19393746	.	+	.	transcript_id "file_1_file_1_jg2264.t1"; gene_id "file_1_file_1_jg2264";
dsanSTOCAGO1482_0	AUGUSTUS	CDS	19393747	19394647	1	+	2	transcript_id "file_1_file_1_jg2264.t1"; gene_id "file_1_file_1_jg2264";
dsanSTOCAGO1482_0	AUGUSTUS	exon	19393747	19394647	.	+	.	transcript_id "file_1_file_1_jg2264.t1"; gene_id "file_1_file_1_jg2264";
dsanSTOCAGO1482_0	AUGUSTUS	intron	19394648	19395120	.	+	.	transcript_id "file_1_file_1_jg2264.t1"; gene_id "file_1_file_1_jg2264";
dsanSTOCAGO1482_0	AUGUSTUS	CDS	19395121	19395455	1	+	1	transcript_id "file_1_file_1_jg2264.t1"; gene_id "file_1_file_1_jg2264";
dsanSTOCAGO1482_0	AUGUSTUS	exon	19395121	19395455	.	+	.	transcript_id "file_1_file_1_jg2264.t1"; gene_id "file_1_file_1_jg2264";
dsanSTOCAGO1482_0	AUGUSTUS	intron	19395456	19395520	.	+	.	transcript_id "file_1_file_1_jg2264.t1"; gene_id "file_1_file_1_jg2264";
dsanSTOCAGO1482_0	AUGUSTUS	CDS	19395521	19397106	1	+	2	transcript_id "file_1_file_1_jg2264.t1"; gene_id "file_1_file_1_jg2264";
dsanSTOCAGO1482_0	AUGUSTUS	exon	19395521	19397106	.	+	.	transcript_id "file_1_file_1_jg2264.t1"; gene_id "file_1_file_1_jg2264";
dsanSTOCAGO1482_0	AUGUSTUS	intron	19397107	19397174	.	+	.	transcript_id "file_1_file_1_jg2264.t1"; gene_id "file_1_file_1_jg2264";
dsanSTOCAGO1482_0	AUGUSTUS	CDS	19397175	19397681	1	+	0	transcript_id "file_1_file_1_jg2264.t1"; gene_id "file_1_file_1_jg2264";
dsanSTOCAGO1482_0	AUGUSTUS	exon	19397175	19397681	.	+	.	transcript_id "file_1_file_1_jg2264.t1"; gene_id "file_1_file_1_jg2264";
dsanSTOCAGO1482_0	AUGUSTUS	intron	19397682	19397746	.	+	.	transcript_id "file_1_file_1_jg2264.t1"; gene_id "file_1_file_1_jg2264";
dsanSTOCAGO1482_0	AUGUSTUS	CDS	19397747	19398013	1	+	0	transcript_id "file_1_file_1_jg2264.t1"; gene_id "file_1_file_1_jg2264";
dsanSTOCAGO1482_0	AUGUSTUS	exon	19397747	19398013	.	+	.	transcript_id "file_1_file_1_jg2264.t1"; gene_id "file_1_file_1_jg2264";
dsanSTOCAGO1482_0	AUGUSTUS	intron	19398014	19398081	.	+	.	transcript_id "file_1_file_1_jg2264.t1"; gene_id "file_1_file_1_jg2264";
dsanSTOCAGO1482_0	AUGUSTUS	CDS	19398082	19398224	1	+	0	transcript_id "file_1_file_1_jg2264.t1"; gene_id "file_1_file_1_jg2264";
dsanSTOCAGO1482_0	AUGUSTUS	exon	19398082	19398224	.	+	.	transcript_id "file_1_file_1_jg2264.t1"; gene_id "file_1_file_1_jg2264";
dsanSTOCAGO1482_0	AUGUSTUS	intron	19398225	19398292	.	+	.	transcript_id "file_1_file_1_jg2264.t1"; gene_id "file_1_file_1_jg2264";
dsanSTOCAGO1482_0	AUGUSTUS	transcript	19391553	19398470	.	+	.	transcript_id "file_1_file_1_jg2264.t1"; gene_id "file_1_file_1_jg2264"
dsanSTOCAGO1482_0	AUGUSTUS	gene	19391553	19398470	.	+	.	jg2264
dsanSTOCAGO1482_0	AUGUSTUS	CDS	19398293	19398470	1	+	1	transcript_id "file_1_file_1_jg2264.t1"; gene_id "file_1_file_1_jg2264";
dsanSTOCAGO1482_0	AUGUSTUS	exon	19398293	19398470	.	+	.	transcript_id "file_1_file_1_jg2264.t1"; gene_id "file_1_file_1_jg2264";
dsanSTOCAGO1482_0	AUGUSTUS	stop_codon	19398468	19398470	.	+	0	transcript_id "file_1_file_1_jg2264.t1"; gene_id "file_1_file_1_jg2264";
dsanSTOCAGO1482_1	AUGUSTUS	stop_codon	9007502	9007504	.	-	0	transcript_id "file_1_file_1_jg10683.t1"; gene_id "file_1_file_1_jg10683";
dsanSTOCAGO1482_1	AUGUSTUS	CDS	9007502	9007969	1	-	0	transcript_id "file_1_file_1_jg10683.t1"; gene_id "file_1_file_1_jg10683";
dsanSTOCAGO1482_1	AUGUSTUS	exon	9007502	9007969	.	-	.	transcript_id "file_1_file_1_jg10683.t1"; gene_id "file_1_file_1_jg10683";
dsanSTOCAGO1482_1	AUGUSTUS	intron	9007970	9008041	.	-	.	transcript_id "file_1_file_1_jg10683.t1"; gene_id "file_1_file_1_jg10683";
dsanSTOCAGO1482_1	AUGUSTUS	CDS	9008042	9008204	1	-	1	transcript_id "file_1_file_1_jg10683.t1"; gene_id "file_1_file_1_jg10683";
dsanSTOCAGO1482_1	AUGUSTUS	exon	9008042	9008204	.	-	.	transcript_id "file_1_file_1_jg10683.t1"; gene_id "file_1_file_1_jg10683";
dsanSTOCAGO1482_1	AUGUSTUS	intron	9008205	9008270	.	-	.	transcript_id "file_1_file_1_jg10683.t1"; gene_id "file_1_file_1_jg10683";
dsanSTOCAGO1482_1	AUGUSTUS	CDS	9008271	9008682	1	-	2	transcript_id "file_1_file_1_jg10683.t1"; gene_id "file_1_file_1_jg10683";
dsanSTOCAGO1482_1	AUGUSTUS	exon	9008271	9008682	.	-	.	transcript_id "file_1_file_1_jg10683.t1"; gene_id "file_1_file_1_jg10683";
dsanSTOCAGO1482_1	AUGUSTUS	intron	9008683	9008954	.	-	.	transcript_id "file_1_file_1_jg10683.t1"; gene_id "file_1_file_1_jg10683";
dsanSTOCAGO1482_1	AUGUSTUS	CDS	9008955	9009149	1	-	2	transcript_id "file_1_file_1_jg10683.t1"; gene_id "file_1_file_1_jg10683";
dsanSTOCAGO1482_1	AUGUSTUS	exon	9008955	9009149	.	-	.	transcript_id "file_1_file_1_jg10683.t1"; gene_id "file_1_file_1_jg10683";
dsanSTOCAGO1482_1	AUGUSTUS	intron	9009150	9011058	.	-	.	transcript_id "file_1_file_1_jg10683.t1"; gene_id "file_1_file_1_jg10683";
dsanSTOCAGO1482_1	AUGUSTUS	CDS	9011059	9011188	1	-	0	transcript_id "file_1_file_1_jg10683.t1"; gene_id "file_1_file_1_jg10683";
dsanSTOCAGO1482_1	AUGUSTUS	exon	9011059	9011188	.	-	.	transcript_id "file_1_file_1_jg10683.t1"; gene_id "file_1_file_1_jg10683";
dsanSTOCAGO1482_1	AUGUSTUS	intron	9011189	9011857	.	-	.	transcript_id "file_1_file_1_jg10683.t1"; gene_id "file_1_file_1_jg10683";
dsanSTOCAGO1482_1	AUGUSTUS	CDS	9011858	9012010	1	-	0	transcript_id "file_1_file_1_jg10683.t1"; gene_id "file_1_file_1_jg10683";
dsanSTOCAGO1482_1	AUGUSTUS	exon	9011858	9012010	.	-	.	transcript_id "file_1_file_1_jg10683.t1"; gene_id "file_1_file_1_jg10683";
dsanSTOCAGO1482_1	AUGUSTUS	intron	9012011	9012098	.	-	.	transcript_id "file_1_file_1_jg10683.t1"; gene_id "file_1_file_1_jg10683";
dsanSTOCAGO1482_1	AUGUSTUS	CDS	9012099	9012316	1	-	2	transcript_id "file_1_file_1_jg10683.t1"; gene_id "file_1_file_1_jg10683";
dsanSTOCAGO1482_1	AUGUSTUS	exon	9012099	9012316	.	-	.	transcript_id "file_1_file_1_jg10683.t1"; gene_id "file_1_file_1_jg10683";
dsanSTOCAGO1482_1	AUGUSTUS	intron	9012317	9012444	.	-	.	transcript_id "file_1_file_1_jg10683.t1"; gene_id "file_1_file_1_jg10683";
dsanSTOCAGO1482_1	AUGUSTUS	transcript	9007502	9013546	.	-	.	transcript_id "file_1_file_1_jg10683.t1"; gene_id "file_1_file_1_jg10683"
dsanSTOCAGO1482_1	AUGUSTUS	gene	9007502	9013546	.	-	.	jg10683
dsanSTOCAGO1482_1	AUGUSTUS	CDS	9012445	9013546	1	-	0	transcript_id "file_1_file_1_jg10683.t1"; gene_id "file_1_file_1_jg10683";
dsanSTOCAGO1482_1	AUGUSTUS	exon	9012445	9013546	.	-	.	transcript_id "file_1_file_1_jg10683.t1"; gene_id "file_1_file_1_jg10683";
dsanSTOCAGO1482_1	AUGUSTUS	start_codon	9013544	9013546	.	-	0	transcript_id "file_1_file_1_jg10683.t1"; gene_id "file_1_file_1_jg10683";
dsanSTOCAGO1482_4	AUGUSTUS	stop_codon	13069574	13069576	.	-	0	transcript_id "file_1_file_1_jg6983.t1"; gene_id "file_1_file_1_jg6983";
dsanSTOCAGO1482_4	AUGUSTUS	CDS	13069574	13070141	1	-	1	transcript_id "file_1_file_1_jg6983.t1"; gene_id "file_1_file_1_jg6983";
dsanSTOCAGO1482_4	AUGUSTUS	exon	13069574	13070141	.	-	.	transcript_id "file_1_file_1_jg6983.t1"; gene_id "file_1_file_1_jg6983";
dsanSTOCAGO1482_4	AUGUSTUS	intron	13070142	13070265	.	-	.	transcript_id "file_1_file_1_jg6983.t1"; gene_id "file_1_file_1_jg6983";
dsanSTOCAGO1482_4	AUGUSTUS	transcript	13069574	13070315	.	-	.	transcript_id "file_1_file_1_jg6983.t1"; gene_id "file_1_file_1_jg6983"
dsanSTOCAGO1482_4	AUGUSTUS	gene	13069574	13070315	.	-	.	jg6983
dsanSTOCAGO1482_4	AUGUSTUS	CDS	13070266	13070315	1	-	0	transcript_id "file_1_file_1_jg6983.t1"; gene_id "file_1_file_1_jg6983";
dsanSTOCAGO1482_4	AUGUSTUS	exon	13070266	13070315	.	-	.	transcript_id "file_1_file_1_jg6983.t1"; gene_id "file_1_file_1_jg6983";
dsanSTOCAGO1482_4	AUGUSTUS	start_codon	13070313	13070315	.	-	0	transcript_id "file_1_file_1_jg6983.t1"; gene_id "file_1_file_1_jg6983";
dsanSTOCAGO1482_3	AUGUSTUS	stop_codon	18801937	18801939	.	-	0	transcript_id "file_1_file_1_jg4738.t1"; gene_id "file_1_file_1_jg4738";
dsanSTOCAGO1482_3	AUGUSTUS	CDS	18801937	18802260	1	-	0	transcript_id "file_1_file_1_jg4738.t1"; gene_id "file_1_file_1_jg4738";
dsanSTOCAGO1482_3	AUGUSTUS	exon	18801937	18802260	.	-	.	transcript_id "file_1_file_1_jg4738.t1"; gene_id "file_1_file_1_jg4738";
dsanSTOCAGO1482_3	AUGUSTUS	intron	18802261	18802323	.	-	.	transcript_id "file_1_file_1_jg4738.t1"; gene_id "file_1_file_1_jg4738";
dsanSTOCAGO1482_3	AUGUSTUS	CDS	18802324	18802477	1	-	1	transcript_id "file_1_file_1_jg4738.t1"; gene_id "file_1_file_1_jg4738";
dsanSTOCAGO1482_3	AUGUSTUS	exon	18802324	18802477	.	-	.	transcript_id "file_1_file_1_jg4738.t1"; gene_id "file_1_file_1_jg4738";
dsanSTOCAGO1482_3	AUGUSTUS	intron	18802478	18802542	.	-	.	transcript_id "file_1_file_1_jg4738.t1"; gene_id "file_1_file_1_jg4738";
dsanSTOCAGO1482_3	AUGUSTUS	CDS	18802543	18802724	1	-	0	transcript_id "file_1_file_1_jg4738.t1"; gene_id "file_1_file_1_jg4738";
dsanSTOCAGO1482_3	AUGUSTUS	exon	18802543	18802724	.	-	.	transcript_id "file_1_file_1_jg4738.t1"; gene_id "file_1_file_1_jg4738";
dsanSTOCAGO1482_3	AUGUSTUS	intron	18802725	18802790	.	-	.	transcript_id "file_1_file_1_jg4738.t1"; gene_id "file_1_file_1_jg4738";
dsanSTOCAGO1482_3	AUGUSTUS	CDS	18802791	18803026	1	-	2	transcript_id "file_1_file_1_jg4738.t1"; gene_id "file_1_file_1_jg4738";
dsanSTOCAGO1482_3	AUGUSTUS	exon	18802791	18803026	.	-	.	transcript_id "file_1_file_1_jg4738.t1"; gene_id "file_1_file_1_jg4738";
dsanSTOCAGO1482_3	AUGUSTUS	intron	18803027	18810843	.	-	.	transcript_id "file_1_file_1_jg4738.t1"; gene_id "file_1_file_1_jg4738";
dsanSTOCAGO1482_3	AUGUSTUS	transcript	18801937	18810925	.	-	.	transcript_id "file_1_file_1_jg4738.t1"; gene_id "file_1_file_1_jg4738"
dsanSTOCAGO1482_3	AUGUSTUS	gene	18801937	18810925	.	-	.	jg4738
dsanSTOCAGO1482_3	AUGUSTUS	CDS	18810844	18810925	1	-	0	transcript_id "file_1_file_1_jg4738.t1"; gene_id "file_1_file_1_jg4738";
dsanSTOCAGO1482_3	AUGUSTUS	exon	18810844	18810925	.	-	.	transcript_id "file_1_file_1_jg4738.t1"; gene_id "file_1_file_1_jg4738";
dsanSTOCAGO1482_3	AUGUSTUS	start_codon	18810923	18810925	.	-	0	transcript_id "file_1_file_1_jg4738.t1"; gene_id "file_1_file_1_jg4738";
dsanSTOCAGO1482_4	AUGUSTUS	stop_codon	9310994	9310996	.	-	0	transcript_id "file_1_file_1_jg6481.t1"; gene_id "file_1_file_1_jg6481";
dsanSTOCAGO1482_4	AUGUSTUS	CDS	9310994	9311138	1	-	1	transcript_id "file_1_file_1_jg6481.t1"; gene_id "file_1_file_1_jg6481";
dsanSTOCAGO1482_4	AUGUSTUS	exon	9310994	9311138	.	-	.	transcript_id "file_1_file_1_jg6481.t1"; gene_id "file_1_file_1_jg6481";
dsanSTOCAGO1482_4	AUGUSTUS	intron	9311139	9312551	.	-	.	transcript_id "file_1_file_1_jg6481.t1"; gene_id "file_1_file_1_jg6481";
dsanSTOCAGO1482_4	AUGUSTUS	CDS	9312552	9312988	1	-	0	transcript_id "file_1_file_1_jg6481.t1"; gene_id "file_1_file_1_jg6481";
dsanSTOCAGO1482_4	AUGUSTUS	exon	9312552	9312988	.	-	.	transcript_id "file_1_file_1_jg6481.t1"; gene_id "file_1_file_1_jg6481";
dsanSTOCAGO1482_4	AUGUSTUS	intron	9312989	9313222	.	-	.	transcript_id "file_1_file_1_jg6481.t1"; gene_id "file_1_file_1_jg6481";
dsanSTOCAGO1482_4	AUGUSTUS	CDS	9313223	9313381	1	-	0	transcript_id "file_1_file_1_jg6481.t1"; gene_id "file_1_file_1_jg6481";
dsanSTOCAGO1482_4	AUGUSTUS	exon	9313223	9313381	.	-	.	transcript_id "file_1_file_1_jg6481.t1"; gene_id "file_1_file_1_jg6481";
dsanSTOCAGO1482_4	AUGUSTUS	intron	9313382	9313443	.	-	.	transcript_id "file_1_file_1_jg6481.t1"; gene_id "file_1_file_1_jg6481";
dsanSTOCAGO1482_4	AUGUSTUS	CDS	9313444	9316533	1	-	0	transcript_id "file_1_file_1_jg6481.t1"; gene_id "file_1_file_1_jg6481";
dsanSTOCAGO1482_4	AUGUSTUS	exon	9313444	9316533	.	-	.	transcript_id "file_1_file_1_jg6481.t1"; gene_id "file_1_file_1_jg6481";
dsanSTOCAGO1482_4	AUGUSTUS	intron	9316534	9316594	.	-	.	transcript_id "file_1_file_1_jg6481.t1"; gene_id "file_1_file_1_jg6481";
dsanSTOCAGO1482_4	AUGUSTUS	CDS	9316595	9316966	1	-	0	transcript_id "file_1_file_1_jg6481.t1"; gene_id "file_1_file_1_jg6481";
dsanSTOCAGO1482_4	AUGUSTUS	exon	9316595	9316966	.	-	.	transcript_id "file_1_file_1_jg6481.t1"; gene_id "file_1_file_1_jg6481";
dsanSTOCAGO1482_4	AUGUSTUS	intron	9316967	9317034	.	-	.	transcript_id "file_1_file_1_jg6481.t1"; gene_id "file_1_file_1_jg6481";
dsanSTOCAGO1482_4	AUGUSTUS	CDS	9317035	9317830	1	-	1	transcript_id "file_1_file_1_jg6481.t1"; gene_id "file_1_file_1_jg6481";
dsanSTOCAGO1482_4	AUGUSTUS	exon	9317035	9317830	.	-	.	transcript_id "file_1_file_1_jg6481.t1"; gene_id "file_1_file_1_jg6481";
dsanSTOCAGO1482_4	AUGUSTUS	intron	9317831	9317962	.	-	.	transcript_id "file_1_file_1_jg6481.t1"; gene_id "file_1_file_1_jg6481";
dsanSTOCAGO1482_4	AUGUSTUS	CDS	9317963	9318081	1	-	0	transcript_id "file_1_file_1_jg6481.t1"; gene_id "file_1_file_1_jg6481";
dsanSTOCAGO1482_4	AUGUSTUS	exon	9317963	9318081	.	-	.	transcript_id "file_1_file_1_jg6481.t1"; gene_id "file_1_file_1_jg6481";
dsanSTOCAGO1482_4	AUGUSTUS	intron	9318082	9319430	.	-	.	transcript_id "file_1_file_1_jg6481.t1"; gene_id "file_1_file_1_jg6481";
dsanSTOCAGO1482_4	AUGUSTUS	CDS	9319431	9320131	1	-	2	transcript_id "file_1_file_1_jg6481.t1"; gene_id "file_1_file_1_jg6481";
dsanSTOCAGO1482_4	AUGUSTUS	exon	9319431	9320131	.	-	.	transcript_id "file_1_file_1_jg6481.t1"; gene_id "file_1_file_1_jg6481";
dsanSTOCAGO1482_4	AUGUSTUS	intron	9320132	9320282	.	-	.	transcript_id "file_1_file_1_jg6481.t1"; gene_id "file_1_file_1_jg6481";
dsanSTOCAGO1482_4	AUGUSTUS	CDS	9320283	9320562	1	-	0	transcript_id "file_1_file_1_jg6481.t1"; gene_id "file_1_file_1_jg6481";
dsanSTOCAGO1482_4	AUGUSTUS	exon	9320283	9320562	.	-	.	transcript_id "file_1_file_1_jg6481.t1"; gene_id "file_1_file_1_jg6481";
dsanSTOCAGO1482_4	AUGUSTUS	intron	9320563	9323127	.	-	.	transcript_id "file_1_file_1_jg6481.t1"; gene_id "file_1_file_1_jg6481";
dsanSTOCAGO1482_4	AUGUSTUS	transcript	9310994	9323145	.	-	.	transcript_id "file_1_file_1_jg6481.t1"; gene_id "file_1_file_1_jg6481"
dsanSTOCAGO1482_4	AUGUSTUS	gene	9310994	9323145	.	-	.	jg6481
dsanSTOCAGO1482_4	AUGUSTUS	CDS	9323128	9323145	1	-	0	transcript_id "file_1_file_1_jg6481.t1"; gene_id "file_1_file_1_jg6481";
dsanSTOCAGO1482_4	AUGUSTUS	exon	9323128	9323145	.	-	.	transcript_id "file_1_file_1_jg6481.t1"; gene_id "file_1_file_1_jg6481";
dsanSTOCAGO1482_4	AUGUSTUS	start_codon	9323143	9323145	.	-	0	transcript_id "file_1_file_1_jg6481.t1"; gene_id "file_1_file_1_jg6481";
dsanSTOCAGO1482_5	AUGUSTUS	stop_codon	935564	935566	.	-	0	transcript_id "file_1_file_1_jg12529.t1"; gene_id "file_1_file_1_jg12529";
dsanSTOCAGO1482_5	AUGUSTUS	CDS	935564	935689	1	-	0	transcript_id "file_1_file_1_jg12529.t1"; gene_id "file_1_file_1_jg12529";
dsanSTOCAGO1482_5	AUGUSTUS	exon	935564	935689	.	-	.	transcript_id "file_1_file_1_jg12529.t1"; gene_id "file_1_file_1_jg12529";
dsanSTOCAGO1482_5	AUGUSTUS	intron	935690	935739	.	-	.	transcript_id "file_1_file_1_jg12529.t1"; gene_id "file_1_file_1_jg12529";
dsanSTOCAGO1482_5	AUGUSTUS	CDS	935740	935894	1	-	2	transcript_id "file_1_file_1_jg12529.t1"; gene_id "file_1_file_1_jg12529";
dsanSTOCAGO1482_5	AUGUSTUS	exon	935740	935894	.	-	.	transcript_id "file_1_file_1_jg12529.t1"; gene_id "file_1_file_1_jg12529";
dsanSTOCAGO1482_5	AUGUSTUS	intron	935895	937265	.	-	.	transcript_id "file_1_file_1_jg12529.t1"; gene_id "file_1_file_1_jg12529";
dsanSTOCAGO1482_5	AUGUSTUS	CDS	937266	937340	1	-	2	transcript_id "file_1_file_1_jg12529.t1"; gene_id "file_1_file_1_jg12529";
dsanSTOCAGO1482_5	AUGUSTUS	exon	937266	937340	.	-	.	transcript_id "file_1_file_1_jg12529.t1"; gene_id "file_1_file_1_jg12529";
dsanSTOCAGO1482_5	AUGUSTUS	intron	937341	937394	.	-	.	transcript_id "file_1_file_1_jg12529.t1"; gene_id "file_1_file_1_jg12529";
dsanSTOCAGO1482_5	AUGUSTUS	CDS	937395	937550	0.55	-	2	transcript_id "file_1_file_1_jg12529.t1"; gene_id "file_1_file_1_jg12529";
dsanSTOCAGO1482_5	AUGUSTUS	exon	937395	937550	.	-	.	transcript_id "file_1_file_1_jg12529.t1"; gene_id "file_1_file_1_jg12529";
dsanSTOCAGO1482_5	AUGUSTUS	intron	937551	937790	.	-	.	transcript_id "file_1_file_1_jg12529.t1"; gene_id "file_1_file_1_jg12529";
dsanSTOCAGO1482_5	AUGUSTUS	CDS	937791	938312	0.62	-	2	transcript_id "file_1_file_1_jg12529.t1"; gene_id "file_1_file_1_jg12529";
dsanSTOCAGO1482_5	AUGUSTUS	exon	937791	938312	.	-	.	transcript_id "file_1_file_1_jg12529.t1"; gene_id "file_1_file_1_jg12529";
dsanSTOCAGO1482_5	AUGUSTUS	intron	938313	938750	.	-	.	transcript_id "file_1_file_1_jg12529.t1"; gene_id "file_1_file_1_jg12529";
dsanSTOCAGO1482_5	AUGUSTUS	CDS	938751	938768	0.93	-	2	transcript_id "file_1_file_1_jg12529.t1"; gene_id "file_1_file_1_jg12529";
dsanSTOCAGO1482_5	AUGUSTUS	exon	938751	938768	.	-	.	transcript_id "file_1_file_1_jg12529.t1"; gene_id "file_1_file_1_jg12529";
dsanSTOCAGO1482_5	AUGUSTUS	intron	938769	941291	.	-	.	transcript_id "file_1_file_1_jg12529.t1"; gene_id "file_1_file_1_jg12529";
dsanSTOCAGO1482_5	AUGUSTUS	CDS	941292	941378	0.93	-	2	transcript_id "file_1_file_1_jg12529.t1"; gene_id "file_1_file_1_jg12529";
dsanSTOCAGO1482_5	AUGUSTUS	exon	941292	941378	.	-	.	transcript_id "file_1_file_1_jg12529.t1"; gene_id "file_1_file_1_jg12529";
dsanSTOCAGO1482_5	AUGUSTUS	intron	941379	943786	.	-	.	transcript_id "file_1_file_1_jg12529.t1"; gene_id "file_1_file_1_jg12529";
dsanSTOCAGO1482_5	AUGUSTUS	CDS	943787	944081	0.93	-	0	transcript_id "file_1_file_1_jg12529.t1"; gene_id "file_1_file_1_jg12529";
dsanSTOCAGO1482_5	AUGUSTUS	exon	943787	944081	.	-	.	transcript_id "file_1_file_1_jg12529.t1"; gene_id "file_1_file_1_jg12529";
dsanSTOCAGO1482_5	AUGUSTUS	intron	944082	944139	.	-	.	transcript_id "file_1_file_1_jg12529.t1"; gene_id "file_1_file_1_jg12529";
dsanSTOCAGO1482_5	AUGUSTUS	CDS	944140	944313	1	-	0	transcript_id "file_1_file_1_jg12529.t1"; gene_id "file_1_file_1_jg12529";
dsanSTOCAGO1482_5	AUGUSTUS	exon	944140	944313	.	-	.	transcript_id "file_1_file_1_jg12529.t1"; gene_id "file_1_file_1_jg12529";
dsanSTOCAGO1482_5	AUGUSTUS	intron	944314	944368	.	-	.	transcript_id "file_1_file_1_jg12529.t1"; gene_id "file_1_file_1_jg12529";
dsanSTOCAGO1482_5	AUGUSTUS	transcript	935564	944704	.	-	.	transcript_id "file_1_file_1_jg12529.t1"; gene_id "file_1_file_1_jg12529"
dsanSTOCAGO1482_5	AUGUSTUS	gene	935564	944704	.	-	.	jg12529
dsanSTOCAGO1482_5	AUGUSTUS	CDS	944369	944704	1	-	0	transcript_id "file_1_file_1_jg12529.t1"; gene_id "file_1_file_1_jg12529";
dsanSTOCAGO1482_5	AUGUSTUS	exon	944369	944704	.	-	.	transcript_id "file_1_file_1_jg12529.t1"; gene_id "file_1_file_1_jg12529";
dsanSTOCAGO1482_5	AUGUSTUS	start_codon	944702	944704	.	-	0	transcript_id "file_1_file_1_jg12529.t1"; gene_id "file_1_file_1_jg12529";
dsanSTOCAGO1482_4	GeneMark.hmm	start_codon	17328225	17328227	.	+	0	gene_id "file_1_file_2_14493_g"; transcript_id "file_1_file_2_14493_t"; count "file_1_file_2_1_1";
dsanSTOCAGO1482_4	GeneMark.hmm	CDS	17328225	17328363	.	+	0	gene_id "file_1_file_2_14493_g"; transcript_id "file_1_file_2_14493_t"; evidence "file_1_file_2_1_1"; cds_type "file_1_file_2_Initial"; count "file_1_file_2_1_6"; anchored "file_1_file_2_1_1";
dsanSTOCAGO1482_4	GeneMark.hmm	exon	17328225	17328363	0	+	.	gene_id "file_1_file_2_14493_g"; transcript_id "file_1_file_2_14493_t"; evidence "file_1_file_2_1_1"; cds_type "file_1_file_2_Initial"; count "file_1_file_2_1_6"; anchored "file_1_file_2_1_1";
dsanSTOCAGO1482_4	GeneMark.hmm	CDS	17329068	17329289	.	+	2	gene_id "file_1_file_2_14493_g"; transcript_id "file_1_file_2_14493_t"; evidence "file_1_file_2_1_1"; cds_type "file_1_file_2_Internal"; count "file_1_file_2_2_6"; anchored "file_1_file_2_1_1";
dsanSTOCAGO1482_4	GeneMark.hmm	exon	17329068	17329289	0	+	.	gene_id "file_1_file_2_14493_g"; transcript_id "file_1_file_2_14493_t"; evidence "file_1_file_2_1_1"; cds_type "file_1_file_2_Internal"; count "file_1_file_2_2_6"; anchored "file_1_file_2_1_1";
dsanSTOCAGO1482_4	GeneMark.hmm	CDS	17329338	17329589	.	+	2	gene_id "file_1_file_2_14493_g"; transcript_id "file_1_file_2_14493_t"; evidence "file_1_file_2_1_1"; cds_type "file_1_file_2_Internal"; count "file_1_file_2_3_6"; anchored "file_1_file_2_1_1";
dsanSTOCAGO1482_4	GeneMark.hmm	exon	17329338	17329589	0	+	.	gene_id "file_1_file_2_14493_g"; transcript_id "file_1_file_2_14493_t"; evidence "file_1_file_2_1_1"; cds_type "file_1_file_2_Internal"; count "file_1_file_2_3_6"; anchored "file_1_file_2_1_1";
dsanSTOCAGO1482_4	GeneMark.hmm	CDS	17329657	17329810	.	+	2	gene_id "file_1_file_2_14493_g"; transcript_id "file_1_file_2_14493_t"; evidence "file_1_file_2_1_1"; cds_type "file_1_file_2_Internal"; count "file_1_file_2_4_6"; anchored "file_1_file_2_1_1";
dsanSTOCAGO1482_4	GeneMark.hmm	exon	17329657	17329810	0	+	.	gene_id "file_1_file_2_14493_g"; transcript_id "file_1_file_2_14493_t"; evidence "file_1_file_2_1_1"; cds_type "file_1_file_2_Internal"; count "file_1_file_2_4_6"; anchored "file_1_file_2_1_1";
dsanSTOCAGO1482_4	GeneMark.hmm	CDS	17329875	17330549	.	+	1	gene_id "file_1_file_2_14493_g"; transcript_id "file_1_file_2_14493_t"; evidence "file_1_file_2_1_1"; cds_type "file_1_file_2_Internal"; count "file_1_file_2_5_6"; anchored "file_1_file_2_1_1";
dsanSTOCAGO1482_4	GeneMark.hmm	exon	17329875	17330549	0	+	.	gene_id "file_1_file_2_14493_g"; transcript_id "file_1_file_2_14493_t"; evidence "file_1_file_2_1_1"; cds_type "file_1_file_2_Internal"; count "file_1_file_2_5_6"; anchored "file_1_file_2_1_1";
dsanSTOCAGO1482_4	GeneMark.hmm	CDS	17330603	17331140	.	+	1	gene_id "file_1_file_2_14493_g"; transcript_id "file_1_file_2_14493_t"; evidence "file_1_file_2_1_0"; cds_type "file_1_file_2_Terminal"; count "file_1_file_2_6_6"; anchored "file_1_file_2_1_1";
dsanSTOCAGO1482_4	GeneMark.hmm	exon	17330603	17331140	0	+	.	gene_id "file_1_file_2_14493_g"; transcript_id "file_1_file_2_14493_t"; evidence "file_1_file_2_1_0"; cds_type "file_1_file_2_Terminal"; count "file_1_file_2_6_6"; anchored "file_1_file_2_1_1";
dsanSTOCAGO1482_4	GeneMark.hmm	stop_codon	17331138	17331140	.	+	0	gene_id "file_1_file_2_14493_g"; transcript_id "file_1_file_2_14493_t"; count "file_1_file_2_1_1";
dsanSTOCAGO1482_0	AUGUSTUS	stop_codon	18289483	18289485	.	-	0	transcript_id "file_1_file_1_jg2167.t1"; gene_id "file_1_file_1_jg2167";
dsanSTOCAGO1482_0	AUGUSTUS	CDS	18289483	18289664	1	-	2	transcript_id "file_1_file_1_jg2167.t1"; gene_id "file_1_file_1_jg2167";
dsanSTOCAGO1482_0	AUGUSTUS	exon	18289483	18289664	.	-	.	transcript_id "file_1_file_1_jg2167.t1"; gene_id "file_1_file_1_jg2167";
dsanSTOCAGO1482_0	AUGUSTUS	intron	18289665	18289714	.	-	.	transcript_id "file_1_file_1_jg2167.t1"; gene_id "file_1_file_1_jg2167";
dsanSTOCAGO1482_0	AUGUSTUS	CDS	18289715	18290255	1	-	0	transcript_id "file_1_file_1_jg2167.t1"; gene_id "file_1_file_1_jg2167";
dsanSTOCAGO1482_0	AUGUSTUS	exon	18289715	18290255	.	-	.	transcript_id "file_1_file_1_jg2167.t1"; gene_id "file_1_file_1_jg2167";
dsanSTOCAGO1482_0	AUGUSTUS	intron	18290256	18290316	.	-	.	transcript_id "file_1_file_1_jg2167.t1"; gene_id "file_1_file_1_jg2167";
dsanSTOCAGO1482_0	AUGUSTUS	CDS	18290317	18290585	1	-	2	transcript_id "file_1_file_1_jg2167.t1"; gene_id "file_1_file_1_jg2167";
dsanSTOCAGO1482_0	AUGUSTUS	exon	18290317	18290585	.	-	.	transcript_id "file_1_file_1_jg2167.t1"; gene_id "file_1_file_1_jg2167";
dsanSTOCAGO1482_0	AUGUSTUS	intron	18290586	18291183	.	-	.	transcript_id "file_1_file_1_jg2167.t1"; gene_id "file_1_file_1_jg2167";
dsanSTOCAGO1482_0	AUGUSTUS	transcript	18289483	18291439	.	-	.	transcript_id "file_1_file_1_jg2167.t1"; gene_id "file_1_file_1_jg2167"
dsanSTOCAGO1482_0	AUGUSTUS	gene	18289483	18291439	.	-	.	jg2167
dsanSTOCAGO1482_0	AUGUSTUS	CDS	18291184	18291439	1	-	0	transcript_id "file_1_file_1_jg2167.t1"; gene_id "file_1_file_1_jg2167";
dsanSTOCAGO1482_0	AUGUSTUS	exon	18291184	18291439	.	-	.	transcript_id "file_1_file_1_jg2167.t1"; gene_id "file_1_file_1_jg2167";
dsanSTOCAGO1482_0	AUGUSTUS	start_codon	18291437	18291439	.	-	0	transcript_id "file_1_file_1_jg2167.t1"; gene_id "file_1_file_1_jg2167";
dsanSTOCAGO1482_2	AUGUSTUS	stop_codon	9452712	9452714	.	-	0	transcript_id "file_1_file_1_jg13450.t1"; gene_id "file_1_file_1_jg13450";
dsanSTOCAGO1482_2	AUGUSTUS	CDS	9452712	9452897	1	-	0	transcript_id "file_1_file_1_jg13450.t1"; gene_id "file_1_file_1_jg13450";
dsanSTOCAGO1482_2	AUGUSTUS	exon	9452712	9452897	.	-	.	transcript_id "file_1_file_1_jg13450.t1"; gene_id "file_1_file_1_jg13450";
dsanSTOCAGO1482_2	AUGUSTUS	intron	9452898	9453549	.	-	.	transcript_id "file_1_file_1_jg13450.t1"; gene_id "file_1_file_1_jg13450";
dsanSTOCAGO1482_2	AUGUSTUS	CDS	9453550	9453636	1	-	0	transcript_id "file_1_file_1_jg13450.t1"; gene_id "file_1_file_1_jg13450";
dsanSTOCAGO1482_2	AUGUSTUS	exon	9453550	9453636	.	-	.	transcript_id "file_1_file_1_jg13450.t1"; gene_id "file_1_file_1_jg13450";
dsanSTOCAGO1482_2	AUGUSTUS	intron	9453637	9453815	.	-	.	transcript_id "file_1_file_1_jg13450.t1"; gene_id "file_1_file_1_jg13450";
dsanSTOCAGO1482_2	AUGUSTUS	transcript	9452712	9453848	.	-	.	transcript_id "file_1_file_1_jg13450.t1"; gene_id "file_1_file_1_jg13450"
dsanSTOCAGO1482_2	AUGUSTUS	gene	9452712	9453848	.	-	.	jg13450
dsanSTOCAGO1482_2	AUGUSTUS	CDS	9453816	9453848	1	-	0	transcript_id "file_1_file_1_jg13450.t1"; gene_id "file_1_file_1_jg13450";
dsanSTOCAGO1482_2	AUGUSTUS	exon	9453816	9453848	.	-	.	transcript_id "file_1_file_1_jg13450.t1"; gene_id "file_1_file_1_jg13450";
dsanSTOCAGO1482_2	AUGUSTUS	start_codon	9453846	9453848	.	-	0	transcript_id "file_1_file_1_jg13450.t1"; gene_id "file_1_file_1_jg13450";
dsanSTOCAGO1482_26	AUGUSTUS	start_codon	89644	89646	.	+	0	transcript_id "file_1_file_1_jg9405.t1"; gene_id "file_1_file_1_jg9405";
dsanSTOCAGO1482_26	AUGUSTUS	CDS	89644	89701	0.49	+	0	transcript_id "file_1_file_1_jg9405.t1"; gene_id "file_1_file_1_jg9405";
dsanSTOCAGO1482_26	AUGUSTUS	exon	89644	89701	.	+	.	transcript_id "file_1_file_1_jg9405.t1"; gene_id "file_1_file_1_jg9405";
dsanSTOCAGO1482_26	AUGUSTUS	intron	89702	89756	.	+	.	transcript_id "file_1_file_1_jg9405.t1"; gene_id "file_1_file_1_jg9405";
dsanSTOCAGO1482_26	AUGUSTUS	transcript	89644	89977	.	+	.	transcript_id "file_1_file_1_jg9405.t1"; gene_id "file_1_file_1_jg9405"
dsanSTOCAGO1482_26	AUGUSTUS	gene	89644	89977	.	+	.	jg9405
dsanSTOCAGO1482_26	AUGUSTUS	CDS	89757	89977	0.63	+	2	transcript_id "file_1_file_1_jg9405.t1"; gene_id "file_1_file_1_jg9405";
dsanSTOCAGO1482_26	AUGUSTUS	exon	89757	89977	.	+	.	transcript_id "file_1_file_1_jg9405.t1"; gene_id "file_1_file_1_jg9405";
dsanSTOCAGO1482_26	AUGUSTUS	stop_codon	89975	89977	.	+	0	transcript_id "file_1_file_1_jg9405.t1"; gene_id "file_1_file_1_jg9405";
dsanSTOCAGO1482_70	AUGUSTUS	start_codon	1374579	1374581	.	+	0	transcript_id "file_1_file_1_jg15446.t1"; gene_id "file_1_file_1_jg15446";
dsanSTOCAGO1482_70	AUGUSTUS	CDS	1374579	1374682	0.44	+	0	transcript_id "file_1_file_1_jg15446.t1"; gene_id "file_1_file_1_jg15446";
dsanSTOCAGO1482_70	AUGUSTUS	exon	1374579	1374682	.	+	.	transcript_id "file_1_file_1_jg15446.t1"; gene_id "file_1_file_1_jg15446";
dsanSTOCAGO1482_70	AUGUSTUS	intron	1374683	1374749	.	+	.	transcript_id "file_1_file_1_jg15446.t1"; gene_id "file_1_file_1_jg15446";
dsanSTOCAGO1482_70	AUGUSTUS	transcript	1374579	1374876	.	+	.	transcript_id "file_1_file_1_jg15446.t1"; gene_id "file_1_file_1_jg15446"
dsanSTOCAGO1482_70	AUGUSTUS	gene	1374579	1374876	.	+	.	jg15446
dsanSTOCAGO1482_70	AUGUSTUS	CDS	1374750	1374876	0.44	+	1	transcript_id "file_1_file_1_jg15446.t1"; gene_id "file_1_file_1_jg15446";
dsanSTOCAGO1482_70	AUGUSTUS	exon	1374750	1374876	.	+	.	transcript_id "file_1_file_1_jg15446.t1"; gene_id "file_1_file_1_jg15446";
dsanSTOCAGO1482_70	AUGUSTUS	stop_codon	1374874	1374876	.	+	0	transcript_id "file_1_file_1_jg15446.t1"; gene_id "file_1_file_1_jg15446";
dsanSTOCAGO1482_1	AUGUSTUS	start_codon	8780013	8780015	.	+	0	transcript_id "file_1_file_1_jg10635.t1"; gene_id "file_1_file_1_jg10635";
dsanSTOCAGO1482_1	AUGUSTUS	CDS	8780013	8780156	1	+	0	transcript_id "file_1_file_1_jg10635.t1"; gene_id "file_1_file_1_jg10635";
dsanSTOCAGO1482_1	AUGUSTUS	exon	8780013	8780156	.	+	.	transcript_id "file_1_file_1_jg10635.t1"; gene_id "file_1_file_1_jg10635";
dsanSTOCAGO1482_1	AUGUSTUS	intron	8780157	8780222	.	+	.	transcript_id "file_1_file_1_jg10635.t1"; gene_id "file_1_file_1_jg10635";
dsanSTOCAGO1482_1	AUGUSTUS	transcript	8780013	8781233	.	+	.	transcript_id "file_1_file_1_jg10635.t1"; gene_id "file_1_file_1_jg10635"
dsanSTOCAGO1482_1	AUGUSTUS	gene	8780013	8781233	.	+	.	jg10635
dsanSTOCAGO1482_1	AUGUSTUS	CDS	8780223	8781233	1	+	0	transcript_id "file_1_file_1_jg10635.t1"; gene_id "file_1_file_1_jg10635";
dsanSTOCAGO1482_1	AUGUSTUS	exon	8780223	8781233	.	+	.	transcript_id "file_1_file_1_jg10635.t1"; gene_id "file_1_file_1_jg10635";
dsanSTOCAGO1482_1	AUGUSTUS	stop_codon	8781231	8781233	.	+	0	transcript_id "file_1_file_1_jg10635.t1"; gene_id "file_1_file_1_jg10635";
dsanSTOCAGO1482_2	AUGUSTUS	stop_codon	22187600	22187602	.	-	0	transcript_id "file_1_file_1_jg15365.t1"; gene_id "file_1_file_1_jg15365";
dsanSTOCAGO1482_2	AUGUSTUS	CDS	22187600	22187728	1	-	0	transcript_id "file_1_file_1_jg15365.t1"; gene_id "file_1_file_1_jg15365";
dsanSTOCAGO1482_2	AUGUSTUS	exon	22187600	22187728	.	-	.	transcript_id "file_1_file_1_jg15365.t1"; gene_id "file_1_file_1_jg15365";
dsanSTOCAGO1482_2	AUGUSTUS	intron	22187729	22187780	.	-	.	transcript_id "file_1_file_1_jg15365.t1"; gene_id "file_1_file_1_jg15365";
dsanSTOCAGO1482_2	AUGUSTUS	CDS	22187781	22188149	1	-	0	transcript_id "file_1_file_1_jg15365.t1"; gene_id "file_1_file_1_jg15365";
dsanSTOCAGO1482_2	AUGUSTUS	exon	22187781	22188149	.	-	.	transcript_id "file_1_file_1_jg15365.t1"; gene_id "file_1_file_1_jg15365";
dsanSTOCAGO1482_2	AUGUSTUS	intron	22188150	22188209	.	-	.	transcript_id "file_1_file_1_jg15365.t1"; gene_id "file_1_file_1_jg15365";
dsanSTOCAGO1482_2	AUGUSTUS	CDS	22188210	22188368	1	-	0	transcript_id "file_1_file_1_jg15365.t1"; gene_id "file_1_file_1_jg15365";
dsanSTOCAGO1482_2	AUGUSTUS	exon	22188210	22188368	.	-	.	transcript_id "file_1_file_1_jg15365.t1"; gene_id "file_1_file_1_jg15365";
dsanSTOCAGO1482_2	AUGUSTUS	intron	22188369	22188514	.	-	.	transcript_id "file_1_file_1_jg15365.t1"; gene_id "file_1_file_1_jg15365";
dsanSTOCAGO1482_2	AUGUSTUS	CDS	22188515	22188822	1	-	2	transcript_id "file_1_file_1_jg15365.t1"; gene_id "file_1_file_1_jg15365";
dsanSTOCAGO1482_2	AUGUSTUS	exon	22188515	22188822	.	-	.	transcript_id "file_1_file_1_jg15365.t1"; gene_id "file_1_file_1_jg15365";
dsanSTOCAGO1482_2	AUGUSTUS	intron	22188823	22188880	.	-	.	transcript_id "file_1_file_1_jg15365.t1"; gene_id "file_1_file_1_jg15365";
dsanSTOCAGO1482_2	AUGUSTUS	CDS	22188881	22188983	1	-	0	transcript_id "file_1_file_1_jg15365.t1"; gene_id "file_1_file_1_jg15365";
dsanSTOCAGO1482_2	AUGUSTUS	exon	22188881	22188983	.	-	.	transcript_id "file_1_file_1_jg15365.t1"; gene_id "file_1_file_1_jg15365";
dsanSTOCAGO1482_2	AUGUSTUS	intron	22188984	22189044	.	-	.	transcript_id "file_1_file_1_jg15365.t1"; gene_id "file_1_file_1_jg15365";
dsanSTOCAGO1482_2	AUGUSTUS	transcript	22187600	22189356	.	-	.	transcript_id "file_1_file_1_jg15365.t1"; gene_id "file_1_file_1_jg15365"
dsanSTOCAGO1482_2	AUGUSTUS	gene	22187600	22189356	.	-	.	jg15365
dsanSTOCAGO1482_2	AUGUSTUS	CDS	22189045	22189356	0.57	-	0	transcript_id "file_1_file_1_jg15365.t1"; gene_id "file_1_file_1_jg15365";
dsanSTOCAGO1482_2	AUGUSTUS	exon	22189045	22189356	.	-	.	transcript_id "file_1_file_1_jg15365.t1"; gene_id "file_1_file_1_jg15365";
dsanSTOCAGO1482_2	AUGUSTUS	start_codon	22189354	22189356	.	-	0	transcript_id "file_1_file_1_jg15365.t1"; gene_id "file_1_file_1_jg15365";
dsanSTOCAGO1482_0	AUGUSTUS	stop_codon	2513732	2513734	.	-	0	transcript_id "file_1_file_1_jg356.t1"; gene_id "file_1_file_1_jg356";
dsanSTOCAGO1482_0	AUGUSTUS	CDS	2513732	2513760	1	-	2	transcript_id "file_1_file_1_jg356.t1"; gene_id "file_1_file_1_jg356";
dsanSTOCAGO1482_0	AUGUSTUS	exon	2513732	2513760	.	-	.	transcript_id "file_1_file_1_jg356.t1"; gene_id "file_1_file_1_jg356";
dsanSTOCAGO1482_0	AUGUSTUS	intron	2513761	2514325	.	-	.	transcript_id "file_1_file_1_jg356.t1"; gene_id "file_1_file_1_jg356";
dsanSTOCAGO1482_0	AUGUSTUS	CDS	2514326	2514363	1	-	1	transcript_id "file_1_file_1_jg356.t1"; gene_id "file_1_file_1_jg356";
dsanSTOCAGO1482_0	AUGUSTUS	exon	2514326	2514363	.	-	.	transcript_id "file_1_file_1_jg356.t1"; gene_id "file_1_file_1_jg356";
dsanSTOCAGO1482_0	AUGUSTUS	intron	2514364	2514431	.	-	.	transcript_id "file_1_file_1_jg356.t1"; gene_id "file_1_file_1_jg356";
dsanSTOCAGO1482_0	AUGUSTUS	transcript	2513732	2514568	.	-	.	transcript_id "file_1_file_1_jg356.t1"; gene_id "file_1_file_1_jg356"
dsanSTOCAGO1482_0	AUGUSTUS	gene	2513732	2514568	.	-	.	jg356
dsanSTOCAGO1482_0	AUGUSTUS	CDS	2514432	2514568	1	-	0	transcript_id "file_1_file_1_jg356.t1"; gene_id "file_1_file_1_jg356";
dsanSTOCAGO1482_0	AUGUSTUS	exon	2514432	2514568	.	-	.	transcript_id "file_1_file_1_jg356.t1"; gene_id "file_1_file_1_jg356";
dsanSTOCAGO1482_0	AUGUSTUS	start_codon	2514566	2514568	.	-	0	transcript_id "file_1_file_1_jg356.t1"; gene_id "file_1_file_1_jg356";
dsanSTOCAGO1482_1	AUGUSTUS	stop_codon	2837583	2837585	.	-	0	transcript_id "file_1_file_1_jg9794.t1"; gene_id "file_1_file_1_jg9794";
dsanSTOCAGO1482_1	AUGUSTUS	CDS	2837583	2839484	1	-	0	transcript_id "file_1_file_1_jg9794.t1"; gene_id "file_1_file_1_jg9794";
dsanSTOCAGO1482_1	AUGUSTUS	exon	2837583	2839484	.	-	.	transcript_id "file_1_file_1_jg9794.t1"; gene_id "file_1_file_1_jg9794";
dsanSTOCAGO1482_1	AUGUSTUS	transcript	2837583	2839484	.	-	.	transcript_id "file_1_file_1_jg9794.t1"; gene_id "file_1_file_1_jg9794"
dsanSTOCAGO1482_1	AUGUSTUS	gene	2837583	2839484	.	-	.	jg9794
dsanSTOCAGO1482_1	AUGUSTUS	start_codon	2839482	2839484	.	-	0	transcript_id "file_1_file_1_jg9794.t1"; gene_id "file_1_file_1_jg9794";
dsanSTOCAGO1482_4	AUGUSTUS	start_codon	21613354	21613356	.	+	0	transcript_id "file_1_file_1_jg8126.t1"; gene_id "file_1_file_1_jg8126";
dsanSTOCAGO1482_4	AUGUSTUS	CDS	21613354	21613440	1	+	0	transcript_id "file_1_file_1_jg8126.t1"; gene_id "file_1_file_1_jg8126";
dsanSTOCAGO1482_4	AUGUSTUS	exon	21613354	21613440	.	+	.	transcript_id "file_1_file_1_jg8126.t1"; gene_id "file_1_file_1_jg8126";
dsanSTOCAGO1482_4	AUGUSTUS	intron	21613441	21613523	.	+	.	transcript_id "file_1_file_1_jg8126.t1"; gene_id "file_1_file_1_jg8126";
dsanSTOCAGO1482_4	AUGUSTUS	CDS	21613524	21613796	1	+	0	transcript_id "file_1_file_1_jg8126.t1"; gene_id "file_1_file_1_jg8126";
dsanSTOCAGO1482_4	AUGUSTUS	exon	21613524	21613796	.	+	.	transcript_id "file_1_file_1_jg8126.t1"; gene_id "file_1_file_1_jg8126";
dsanSTOCAGO1482_4	AUGUSTUS	intron	21613797	21613971	.	+	.	transcript_id "file_1_file_1_jg8126.t1"; gene_id "file_1_file_1_jg8126";
dsanSTOCAGO1482_4	AUGUSTUS	CDS	21613972	21614452	1	+	0	transcript_id "file_1_file_1_jg8126.t1"; gene_id "file_1_file_1_jg8126";
dsanSTOCAGO1482_4	AUGUSTUS	exon	21613972	21614452	.	+	.	transcript_id "file_1_file_1_jg8126.t1"; gene_id "file_1_file_1_jg8126";
dsanSTOCAGO1482_4	AUGUSTUS	intron	21614453	21614527	.	+	.	transcript_id "file_1_file_1_jg8126.t1"; gene_id "file_1_file_1_jg8126";
dsanSTOCAGO1482_4	AUGUSTUS	CDS	21614528	21614868	1	+	2	transcript_id "file_1_file_1_jg8126.t1"; gene_id "file_1_file_1_jg8126";
dsanSTOCAGO1482_4	AUGUSTUS	exon	21614528	21614868	.	+	.	transcript_id "file_1_file_1_jg8126.t1"; gene_id "file_1_file_1_jg8126";
dsanSTOCAGO1482_4	AUGUSTUS	intron	21614869	21614921	.	+	.	transcript_id "file_1_file_1_jg8126.t1"; gene_id "file_1_file_1_jg8126";
dsanSTOCAGO1482_4	AUGUSTUS	CDS	21614922	21615109	1	+	0	transcript_id "file_1_file_1_jg8126.t1"; gene_id "file_1_file_1_jg8126";
dsanSTOCAGO1482_4	AUGUSTUS	exon	21614922	21615109	.	+	.	transcript_id "file_1_file_1_jg8126.t1"; gene_id "file_1_file_1_jg8126";
dsanSTOCAGO1482_4	AUGUSTUS	intron	21615110	21615258	.	+	.	transcript_id "file_1_file_1_jg8126.t1"; gene_id "file_1_file_1_jg8126";
dsanSTOCAGO1482_4	AUGUSTUS	transcript	21613354	21615913	.	+	.	transcript_id "file_1_file_1_jg8126.t1"; gene_id "file_1_file_1_jg8126"
dsanSTOCAGO1482_4	AUGUSTUS	gene	21613354	21615913	.	+	.	jg8126
dsanSTOCAGO1482_4	AUGUSTUS	CDS	21615259	21615913	1	+	1	transcript_id "file_1_file_1_jg8126.t1"; gene_id "file_1_file_1_jg8126";
dsanSTOCAGO1482_4	AUGUSTUS	exon	21615259	21615913	.	+	.	transcript_id "file_1_file_1_jg8126.t1"; gene_id "file_1_file_1_jg8126";
dsanSTOCAGO1482_4	AUGUSTUS	stop_codon	21615911	21615913	.	+	0	transcript_id "file_1_file_1_jg8126.t1"; gene_id "file_1_file_1_jg8126";
dsanSTOCAGO1482_1	AUGUSTUS	start_codon	14592079	14592081	.	+	0	transcript_id "file_1_file_1_jg11458.t1"; gene_id "file_1_file_1_jg11458";
dsanSTOCAGO1482_1	AUGUSTUS	CDS	14592079	14592089	0.91	+	0	transcript_id "file_1_file_1_jg11458.t1"; gene_id "file_1_file_1_jg11458";
dsanSTOCAGO1482_1	AUGUSTUS	exon	14592079	14592089	.	+	.	transcript_id "file_1_file_1_jg11458.t1"; gene_id "file_1_file_1_jg11458";
dsanSTOCAGO1482_1	AUGUSTUS	intron	14592090	14592147	.	+	.	transcript_id "file_1_file_1_jg11458.t1"; gene_id "file_1_file_1_jg11458";
dsanSTOCAGO1482_1	AUGUSTUS	transcript	14592079	14592358	.	+	.	transcript_id "file_1_file_1_jg11458.t1"; gene_id "file_1_file_1_jg11458"
dsanSTOCAGO1482_1	AUGUSTUS	gene	14592079	14592358	.	+	.	jg11458
dsanSTOCAGO1482_1	AUGUSTUS	CDS	14592148	14592358	0.98	+	1	transcript_id "file_1_file_1_jg11458.t1"; gene_id "file_1_file_1_jg11458";
dsanSTOCAGO1482_1	AUGUSTUS	exon	14592148	14592358	.	+	.	transcript_id "file_1_file_1_jg11458.t1"; gene_id "file_1_file_1_jg11458";
dsanSTOCAGO1482_1	AUGUSTUS	stop_codon	14592356	14592358	.	+	0	transcript_id "file_1_file_1_jg11458.t1"; gene_id "file_1_file_1_jg11458";
dsanSTOCAGO1482_1	AUGUSTUS	start_codon	17304263	17304265	.	+	0	transcript_id "file_1_file_1_jg11825.t1"; gene_id "file_1_file_1_jg11825";
dsanSTOCAGO1482_1	AUGUSTUS	CDS	17304263	17304559	1	+	0	transcript_id "file_1_file_1_jg11825.t1"; gene_id "file_1_file_1_jg11825";
dsanSTOCAGO1482_1	AUGUSTUS	exon	17304263	17304559	.	+	.	transcript_id "file_1_file_1_jg11825.t1"; gene_id "file_1_file_1_jg11825";
dsanSTOCAGO1482_1	AUGUSTUS	transcript	17304263	17304559	.	+	.	transcript_id "file_1_file_1_jg11825.t1"; gene_id "file_1_file_1_jg11825"
dsanSTOCAGO1482_1	AUGUSTUS	gene	17304263	17304559	.	+	.	jg11825
dsanSTOCAGO1482_1	AUGUSTUS	stop_codon	17304557	17304559	.	+	0	transcript_id "file_1_file_1_jg11825.t1"; gene_id "file_1_file_1_jg11825";
dsanSTOCAGO1482_4	AUGUSTUS	stop_codon	21680020	21680022	.	-	0	transcript_id "file_1_file_1_jg8136.t1"; gene_id "file_1_file_1_jg8136";
dsanSTOCAGO1482_4	AUGUSTUS	CDS	21680020	21680181	1	-	0	transcript_id "file_1_file_1_jg8136.t1"; gene_id "file_1_file_1_jg8136";
dsanSTOCAGO1482_4	AUGUSTUS	exon	21680020	21680181	.	-	.	transcript_id "file_1_file_1_jg8136.t1"; gene_id "file_1_file_1_jg8136";
dsanSTOCAGO1482_4	AUGUSTUS	intron	21680182	21680239	.	-	.	transcript_id "file_1_file_1_jg8136.t1"; gene_id "file_1_file_1_jg8136";
dsanSTOCAGO1482_4	AUGUSTUS	CDS	21680240	21680379	1	-	2	transcript_id "file_1_file_1_jg8136.t1"; gene_id "file_1_file_1_jg8136";
dsanSTOCAGO1482_4	AUGUSTUS	exon	21680240	21680379	.	-	.	transcript_id "file_1_file_1_jg8136.t1"; gene_id "file_1_file_1_jg8136";
dsanSTOCAGO1482_4	AUGUSTUS	intron	21680380	21680499	.	-	.	transcript_id "file_1_file_1_jg8136.t1"; gene_id "file_1_file_1_jg8136";
dsanSTOCAGO1482_4	AUGUSTUS	CDS	21680500	21681715	1	-	0	transcript_id "file_1_file_1_jg8136.t1"; gene_id "file_1_file_1_jg8136";
dsanSTOCAGO1482_4	AUGUSTUS	exon	21680500	21681715	.	-	.	transcript_id "file_1_file_1_jg8136.t1"; gene_id "file_1_file_1_jg8136";
dsanSTOCAGO1482_4	AUGUSTUS	intron	21681716	21681777	.	-	.	transcript_id "file_1_file_1_jg8136.t1"; gene_id "file_1_file_1_jg8136";
dsanSTOCAGO1482_4	AUGUSTUS	CDS	21681778	21681848	1	-	2	transcript_id "file_1_file_1_jg8136.t1"; gene_id "file_1_file_1_jg8136";
dsanSTOCAGO1482_4	AUGUSTUS	exon	21681778	21681848	.	-	.	transcript_id "file_1_file_1_jg8136.t1"; gene_id "file_1_file_1_jg8136";
dsanSTOCAGO1482_4	AUGUSTUS	intron	21681849	21683350	.	-	.	transcript_id "file_1_file_1_jg8136.t1"; gene_id "file_1_file_1_jg8136";
dsanSTOCAGO1482_4	AUGUSTUS	CDS	21683351	21683382	1	-	1	transcript_id "file_1_file_1_jg8136.t1"; gene_id "file_1_file_1_jg8136";
dsanSTOCAGO1482_4	AUGUSTUS	exon	21683351	21683382	.	-	.	transcript_id "file_1_file_1_jg8136.t1"; gene_id "file_1_file_1_jg8136";
dsanSTOCAGO1482_4	AUGUSTUS	intron	21683383	21683987	.	-	.	transcript_id "file_1_file_1_jg8136.t1"; gene_id "file_1_file_1_jg8136";
dsanSTOCAGO1482_4	AUGUSTUS	CDS	21683988	21684061	1	-	0	transcript_id "file_1_file_1_jg8136.t1"; gene_id "file_1_file_1_jg8136";
dsanSTOCAGO1482_4	AUGUSTUS	exon	21683988	21684061	.	-	.	transcript_id "file_1_file_1_jg8136.t1"; gene_id "file_1_file_1_jg8136";
dsanSTOCAGO1482_4	AUGUSTUS	intron	21684062	21684132	.	-	.	transcript_id "file_1_file_1_jg8136.t1"; gene_id "file_1_file_1_jg8136";
dsanSTOCAGO1482_4	AUGUSTUS	CDS	21684133	21684245	1	-	2	transcript_id "file_1_file_1_jg8136.t1"; gene_id "file_1_file_1_jg8136";
dsanSTOCAGO1482_4	AUGUSTUS	exon	21684133	21684245	.	-	.	transcript_id "file_1_file_1_jg8136.t1"; gene_id "file_1_file_1_jg8136";
dsanSTOCAGO1482_4	AUGUSTUS	intron	21684246	21684310	.	-	.	transcript_id "file_1_file_1_jg8136.t1"; gene_id "file_1_file_1_jg8136";
dsanSTOCAGO1482_4	AUGUSTUS	CDS	21684311	21684368	1	-	0	transcript_id "file_1_file_1_jg8136.t1"; gene_id "file_1_file_1_jg8136";
dsanSTOCAGO1482_4	AUGUSTUS	exon	21684311	21684368	.	-	.	transcript_id "file_1_file_1_jg8136.t1"; gene_id "file_1_file_1_jg8136";
dsanSTOCAGO1482_4	AUGUSTUS	intron	21684369	21684427	.	-	.	transcript_id "file_1_file_1_jg8136.t1"; gene_id "file_1_file_1_jg8136";
dsanSTOCAGO1482_4	AUGUSTUS	CDS	21684428	21684621	1	-	2	transcript_id "file_1_file_1_jg8136.t1"; gene_id "file_1_file_1_jg8136";
dsanSTOCAGO1482_4	AUGUSTUS	exon	21684428	21684621	.	-	.	transcript_id "file_1_file_1_jg8136.t1"; gene_id "file_1_file_1_jg8136";
dsanSTOCAGO1482_4	AUGUSTUS	intron	21684622	21684785	.	-	.	transcript_id "file_1_file_1_jg8136.t1"; gene_id "file_1_file_1_jg8136";
dsanSTOCAGO1482_4	AUGUSTUS	transcript	21680020	21684939	.	-	.	transcript_id "file_1_file_1_jg8136.t1"; gene_id "file_1_file_1_jg8136"
dsanSTOCAGO1482_4	AUGUSTUS	gene	21680020	21684939	.	-	.	jg8136
dsanSTOCAGO1482_4	AUGUSTUS	CDS	21684786	21684939	1	-	0	transcript_id "file_1_file_1_jg8136.t1"; gene_id "file_1_file_1_jg8136";
dsanSTOCAGO1482_4	AUGUSTUS	exon	21684786	21684939	.	-	.	transcript_id "file_1_file_1_jg8136.t1"; gene_id "file_1_file_1_jg8136";
dsanSTOCAGO1482_4	AUGUSTUS	start_codon	21684937	21684939	.	-	0	transcript_id "file_1_file_1_jg8136.t1"; gene_id "file_1_file_1_jg8136";
dsanSTOCAGO1482_1	AUGUSTUS	start_codon	20895198	20895200	.	+	0	transcript_id "file_1_file_1_jg12314.t4"; gene_id "file_1_file_1_jg12314";
dsanSTOCAGO1482_1	AUGUSTUS	CDS	20895198	20895557	1	+	0	transcript_id "file_1_file_1_jg12314.t4"; gene_id "file_1_file_1_jg12314";
dsanSTOCAGO1482_1	AUGUSTUS	exon	20895198	20895557	.	+	.	transcript_id "file_1_file_1_jg12314.t4"; gene_id "file_1_file_1_jg12314";
dsanSTOCAGO1482_1	AUGUSTUS	intron	20895558	20895739	.	+	.	transcript_id "file_1_file_1_jg12314.t4"; gene_id "file_1_file_1_jg12314";
dsanSTOCAGO1482_1	AUGUSTUS	CDS	20895740	20896072	1	+	0	transcript_id "file_1_file_1_jg12314.t4"; gene_id "file_1_file_1_jg12314";
dsanSTOCAGO1482_1	AUGUSTUS	exon	20895740	20896072	.	+	.	transcript_id "file_1_file_1_jg12314.t4"; gene_id "file_1_file_1_jg12314";
dsanSTOCAGO1482_1	AUGUSTUS	intron	20896073	20896264	.	+	.	transcript_id "file_1_file_1_jg12314.t4"; gene_id "file_1_file_1_jg12314";
dsanSTOCAGO1482_1	AUGUSTUS	CDS	20896265	20896423	1	+	0	transcript_id "file_1_file_1_jg12314.t4"; gene_id "file_1_file_1_jg12314";
dsanSTOCAGO1482_1	AUGUSTUS	exon	20896265	20896423	.	+	.	transcript_id "file_1_file_1_jg12314.t4"; gene_id "file_1_file_1_jg12314";
dsanSTOCAGO1482_1	AUGUSTUS	intron	20896424	20896813	.	+	.	transcript_id "file_1_file_1_jg12314.t4"; gene_id "file_1_file_1_jg12314";
dsanSTOCAGO1482_1	AUGUSTUS	CDS	20896814	20897122	1	+	0	transcript_id "file_1_file_1_jg12314.t4"; gene_id "file_1_file_1_jg12314";
dsanSTOCAGO1482_1	AUGUSTUS	exon	20896814	20897122	.	+	.	transcript_id "file_1_file_1_jg12314.t4"; gene_id "file_1_file_1_jg12314";
dsanSTOCAGO1482_1	AUGUSTUS	intron	20897123	20897192	.	+	.	transcript_id "file_1_file_1_jg12314.t4"; gene_id "file_1_file_1_jg12314";
dsanSTOCAGO1482_1	AUGUSTUS	CDS	20897193	20897439	1	+	0	transcript_id "file_1_file_1_jg12314.t4"; gene_id "file_1_file_1_jg12314";
dsanSTOCAGO1482_1	AUGUSTUS	exon	20897193	20897439	.	+	.	transcript_id "file_1_file_1_jg12314.t4"; gene_id "file_1_file_1_jg12314";
dsanSTOCAGO1482_1	AUGUSTUS	intron	20897440	20897493	.	+	.	transcript_id "file_1_file_1_jg12314.t4"; gene_id "file_1_file_1_jg12314";
dsanSTOCAGO1482_1	AUGUSTUS	CDS	20897494	20897594	1	+	2	transcript_id "file_1_file_1_jg12314.t4"; gene_id "file_1_file_1_jg12314";
dsanSTOCAGO1482_1	AUGUSTUS	exon	20897494	20897594	.	+	.	transcript_id "file_1_file_1_jg12314.t4"; gene_id "file_1_file_1_jg12314";
dsanSTOCAGO1482_1	AUGUSTUS	intron	20897595	20897669	.	+	.	transcript_id "file_1_file_1_jg12314.t4"; gene_id "file_1_file_1_jg12314";
dsanSTOCAGO1482_1	AUGUSTUS	CDS	20897670	20897792	1	+	0	transcript_id "file_1_file_1_jg12314.t4"; gene_id "file_1_file_1_jg12314";
dsanSTOCAGO1482_1	AUGUSTUS	exon	20897670	20897792	.	+	.	transcript_id "file_1_file_1_jg12314.t4"; gene_id "file_1_file_1_jg12314";
dsanSTOCAGO1482_1	AUGUSTUS	intron	20897793	20900582	.	+	.	transcript_id "file_1_file_1_jg12314.t4"; gene_id "file_1_file_1_jg12314";
dsanSTOCAGO1482_1	AUGUSTUS	CDS	20900583	20900739	1	+	0	transcript_id "file_1_file_1_jg12314.t4"; gene_id "file_1_file_1_jg12314";
dsanSTOCAGO1482_1	AUGUSTUS	exon	20900583	20900739	.	+	.	transcript_id "file_1_file_1_jg12314.t4"; gene_id "file_1_file_1_jg12314";
dsanSTOCAGO1482_1	AUGUSTUS	intron	20900740	20900940	.	+	.	transcript_id "file_1_file_1_jg12314.t4"; gene_id "file_1_file_1_jg12314";
dsanSTOCAGO1482_1	AUGUSTUS	CDS	20900941	20901146	1	+	2	transcript_id "file_1_file_1_jg12314.t4"; gene_id "file_1_file_1_jg12314";
dsanSTOCAGO1482_1	AUGUSTUS	exon	20900941	20901146	.	+	.	transcript_id "file_1_file_1_jg12314.t4"; gene_id "file_1_file_1_jg12314";
dsanSTOCAGO1482_1	AUGUSTUS	intron	20901147	20901205	.	+	.	transcript_id "file_1_file_1_jg12314.t4"; gene_id "file_1_file_1_jg12314";
dsanSTOCAGO1482_1	AUGUSTUS	CDS	20901206	20901474	1	+	0	transcript_id "file_1_file_1_jg12314.t4"; gene_id "file_1_file_1_jg12314";
dsanSTOCAGO1482_1	AUGUSTUS	exon	20901206	20901474	.	+	.	transcript_id "file_1_file_1_jg12314.t4"; gene_id "file_1_file_1_jg12314";
dsanSTOCAGO1482_1	AUGUSTUS	intron	20901475	20901541	.	+	.	transcript_id "file_1_file_1_jg12314.t4"; gene_id "file_1_file_1_jg12314";
dsanSTOCAGO1482_1	AUGUSTUS	CDS	20901542	20901848	1	+	1	transcript_id "file_1_file_1_jg12314.t4"; gene_id "file_1_file_1_jg12314";
dsanSTOCAGO1482_1	AUGUSTUS	exon	20901542	20901848	.	+	.	transcript_id "file_1_file_1_jg12314.t4"; gene_id "file_1_file_1_jg12314";
dsanSTOCAGO1482_1	AUGUSTUS	intron	20901849	20902061	.	+	.	transcript_id "file_1_file_1_jg12314.t4"; gene_id "file_1_file_1_jg12314";
dsanSTOCAGO1482_1	AUGUSTUS	transcript	20895198	20902235	.	+	.	transcript_id "file_1_file_1_jg12314.t4"; gene_id "file_1_file_1_jg12314"
dsanSTOCAGO1482_1	AUGUSTUS	gene	20895198	20902235	.	+	.	jg12314
dsanSTOCAGO1482_1	AUGUSTUS	CDS	20902062	20902235	1	+	0	transcript_id "file_1_file_1_jg12314.t4"; gene_id "file_1_file_1_jg12314";
dsanSTOCAGO1482_1	AUGUSTUS	exon	20902062	20902235	.	+	.	transcript_id "file_1_file_1_jg12314.t4"; gene_id "file_1_file_1_jg12314";
dsanSTOCAGO1482_1	AUGUSTUS	stop_codon	20902233	20902235	.	+	0	transcript_id "file_1_file_1_jg12314.t4"; gene_id "file_1_file_1_jg12314";
dsanSTOCAGO1482_0	AUGUSTUS	stop_codon	19358312	19358314	.	-	0	transcript_id "file_1_file_1_jg2256.t1"; gene_id "file_1_file_1_jg2256";
dsanSTOCAGO1482_0	AUGUSTUS	CDS	19358312	19359043	1	-	0	transcript_id "file_1_file_1_jg2256.t1"; gene_id "file_1_file_1_jg2256";
dsanSTOCAGO1482_0	AUGUSTUS	exon	19358312	19359043	.	-	.	transcript_id "file_1_file_1_jg2256.t1"; gene_id "file_1_file_1_jg2256";
dsanSTOCAGO1482_0	AUGUSTUS	transcript	19358312	19359043	.	-	.	transcript_id "file_1_file_1_jg2256.t1"; gene_id "file_1_file_1_jg2256"
dsanSTOCAGO1482_0	AUGUSTUS	gene	19358312	19359043	.	-	.	jg2256
dsanSTOCAGO1482_0	AUGUSTUS	start_codon	19359041	19359043	.	-	0	transcript_id "file_1_file_1_jg2256.t1"; gene_id "file_1_file_1_jg2256";
dsanSTOCAGO1482_2	AUGUSTUS	stop_codon	14472875	14472877	.	-	0	transcript_id "file_1_file_1_jg14129.t1"; gene_id "file_1_file_1_jg14129";
dsanSTOCAGO1482_2	AUGUSTUS	CDS	14472875	14473540	1	-	0	transcript_id "file_1_file_1_jg14129.t1"; gene_id "file_1_file_1_jg14129";
dsanSTOCAGO1482_2	AUGUSTUS	exon	14472875	14473540	.	-	.	transcript_id "file_1_file_1_jg14129.t1"; gene_id "file_1_file_1_jg14129";
dsanSTOCAGO1482_2	AUGUSTUS	transcript	14472875	14473540	.	-	.	transcript_id "file_1_file_1_jg14129.t1"; gene_id "file_1_file_1_jg14129"
dsanSTOCAGO1482_2	AUGUSTUS	gene	14472875	14473540	.	-	.	jg14129
dsanSTOCAGO1482_2	AUGUSTUS	start_codon	14473538	14473540	.	-	0	transcript_id "file_1_file_1_jg14129.t1"; gene_id "file_1_file_1_jg14129";
dsanSTOCAGO1482_1	GeneMark.hmm	stop_codon	1834877	1834879	.	-	0	gene_id "file_1_file_2_2736_g"; transcript_id "file_1_file_2_2736_t"; count "file_1_file_2_1_1";
dsanSTOCAGO1482_1	GeneMark.hmm	CDS	1834877	1835448	.	-	2	gene_id "file_1_file_2_2736_g"; transcript_id "file_1_file_2_2736_t"; evidence "file_1_file_2_0_1"; cds_type "file_1_file_2_Terminal"; count "file_1_file_2_2_2"; anchored "file_1_file_2_1_1";
dsanSTOCAGO1482_1	GeneMark.hmm	exon	1834877	1835448	0	-	.	gene_id "file_1_file_2_2736_g"; transcript_id "file_1_file_2_2736_t"; evidence "file_1_file_2_0_1"; cds_type "file_1_file_2_Terminal"; count "file_1_file_2_2_2"; anchored "file_1_file_2_1_1";
dsanSTOCAGO1482_1	GeneMark.hmm	CDS	1835505	1835541	.	-	0	gene_id "file_1_file_2_2736_g"; transcript_id "file_1_file_2_2736_t"; evidence "file_1_file_2_1_0"; cds_type "file_1_file_2_Initial"; count "file_1_file_2_1_2"; anchored "file_1_file_2_1_1";
dsanSTOCAGO1482_1	GeneMark.hmm	exon	1835505	1835541	0	-	.	gene_id "file_1_file_2_2736_g"; transcript_id "file_1_file_2_2736_t"; evidence "file_1_file_2_1_0"; cds_type "file_1_file_2_Initial"; count "file_1_file_2_1_2"; anchored "file_1_file_2_1_1";
dsanSTOCAGO1482_1	GeneMark.hmm	start_codon	1835539	1835541	.	-	0	gene_id "file_1_file_2_2736_g"; transcript_id "file_1_file_2_2736_t"; count "file_1_file_2_1_1";
dsanSTOCAGO1482_4	AUGUSTUS	stop_codon	6659693	6659695	.	-	0	transcript_id "file_1_file_1_jg6159.t2"; gene_id "file_1_file_1_jg6159";
dsanSTOCAGO1482_4	AUGUSTUS	CDS	6659693	6660001	1	-	0	transcript_id "file_1_file_1_jg6159.t2"; gene_id "file_1_file_1_jg6159";
dsanSTOCAGO1482_4	AUGUSTUS	exon	6659693	6660001	.	-	.	transcript_id "file_1_file_1_jg6159.t2"; gene_id "file_1_file_1_jg6159";
dsanSTOCAGO1482_4	AUGUSTUS	intron	6660002	6660503	.	-	.	transcript_id "file_1_file_1_jg6159.t2"; gene_id "file_1_file_1_jg6159";
dsanSTOCAGO1482_4	AUGUSTUS	CDS	6660504	6661699	1	-	2	transcript_id "file_1_file_1_jg6159.t2"; gene_id "file_1_file_1_jg6159";
dsanSTOCAGO1482_4	AUGUSTUS	exon	6660504	6661699	.	-	.	transcript_id "file_1_file_1_jg6159.t2"; gene_id "file_1_file_1_jg6159";
dsanSTOCAGO1482_4	AUGUSTUS	intron	6661700	6661773	.	-	.	transcript_id "file_1_file_1_jg6159.t2"; gene_id "file_1_file_1_jg6159";
dsanSTOCAGO1482_4	AUGUSTUS	CDS	6661774	6661984	1	-	0	transcript_id "file_1_file_1_jg6159.t2"; gene_id "file_1_file_1_jg6159";
dsanSTOCAGO1482_4	AUGUSTUS	exon	6661774	6661984	.	-	.	transcript_id "file_1_file_1_jg6159.t2"; gene_id "file_1_file_1_jg6159";
dsanSTOCAGO1482_4	AUGUSTUS	intron	6661985	6662828	.	-	.	transcript_id "file_1_file_1_jg6159.t2"; gene_id "file_1_file_1_jg6159";
dsanSTOCAGO1482_4	AUGUSTUS	CDS	6662829	6662951	1	-	0	transcript_id "file_1_file_1_jg6159.t2"; gene_id "file_1_file_1_jg6159";
dsanSTOCAGO1482_4	AUGUSTUS	exon	6662829	6662951	.	-	.	transcript_id "file_1_file_1_jg6159.t2"; gene_id "file_1_file_1_jg6159";
dsanSTOCAGO1482_4	AUGUSTUS	intron	6662952	6664699	.	-	.	transcript_id "file_1_file_1_jg6159.t2"; gene_id "file_1_file_1_jg6159";
dsanSTOCAGO1482_4	AUGUSTUS	CDS	6664700	6665422	0.97	-	0	transcript_id "file_1_file_1_jg6159.t2"; gene_id "file_1_file_1_jg6159";
dsanSTOCAGO1482_4	AUGUSTUS	exon	6664700	6665422	.	-	.	transcript_id "file_1_file_1_jg6159.t2"; gene_id "file_1_file_1_jg6159";
dsanSTOCAGO1482_4	AUGUSTUS	intron	6665423	6665760	.	-	.	transcript_id "file_1_file_1_jg6159.t2"; gene_id "file_1_file_1_jg6159";
dsanSTOCAGO1482_4	AUGUSTUS	CDS	6665761	6666204	1	-	0	transcript_id "file_1_file_1_jg6159.t2"; gene_id "file_1_file_1_jg6159";
dsanSTOCAGO1482_4	AUGUSTUS	exon	6665761	6666204	.	-	.	transcript_id "file_1_file_1_jg6159.t2"; gene_id "file_1_file_1_jg6159";
dsanSTOCAGO1482_4	AUGUSTUS	intron	6666205	6666295	.	-	.	transcript_id "file_1_file_1_jg6159.t2"; gene_id "file_1_file_1_jg6159";
dsanSTOCAGO1482_4	AUGUSTUS	CDS	6666296	6666430	1	-	0	transcript_id "file_1_file_1_jg6159.t2"; gene_id "file_1_file_1_jg6159";
dsanSTOCAGO1482_4	AUGUSTUS	exon	6666296	6666430	.	-	.	transcript_id "file_1_file_1_jg6159.t2"; gene_id "file_1_file_1_jg6159";
dsanSTOCAGO1482_4	AUGUSTUS	intron	6666431	6666496	.	-	.	transcript_id "file_1_file_1_jg6159.t2"; gene_id "file_1_file_1_jg6159";
dsanSTOCAGO1482_4	AUGUSTUS	CDS	6666497	6667412	1	-	1	transcript_id "file_1_file_1_jg6159.t2"; gene_id "file_1_file_1_jg6159";
dsanSTOCAGO1482_4	AUGUSTUS	exon	6666497	6667412	.	-	.	transcript_id "file_1_file_1_jg6159.t2"; gene_id "file_1_file_1_jg6159";
dsanSTOCAGO1482_4	AUGUSTUS	intron	6667413	6667511	.	-	.	transcript_id "file_1_file_1_jg6159.t2"; gene_id "file_1_file_1_jg6159";
dsanSTOCAGO1482_4	AUGUSTUS	CDS	6667512	6668056	1	-	0	transcript_id "file_1_file_1_jg6159.t2"; gene_id "file_1_file_1_jg6159";
dsanSTOCAGO1482_4	AUGUSTUS	exon	6667512	6668056	.	-	.	transcript_id "file_1_file_1_jg6159.t2"; gene_id "file_1_file_1_jg6159";
dsanSTOCAGO1482_4	AUGUSTUS	intron	6668057	6668224	.	-	.	transcript_id "file_1_file_1_jg6159.t2"; gene_id "file_1_file_1_jg6159";
dsanSTOCAGO1482_4	AUGUSTUS	CDS	6668225	6669073	1	-	0	transcript_id "file_1_file_1_jg6159.t2"; gene_id "file_1_file_1_jg6159";
dsanSTOCAGO1482_4	AUGUSTUS	exon	6668225	6669073	.	-	.	transcript_id "file_1_file_1_jg6159.t2"; gene_id "file_1_file_1_jg6159";
dsanSTOCAGO1482_4	AUGUSTUS	intron	6669074	6678500	.	-	.	transcript_id "file_1_file_1_jg6159.t2"; gene_id "file_1_file_1_jg6159";
dsanSTOCAGO1482_4	AUGUSTUS	CDS	6678501	6678581	1	-	0	transcript_id "file_1_file_1_jg6159.t2"; gene_id "file_1_file_1_jg6159";
dsanSTOCAGO1482_4	AUGUSTUS	exon	6678501	6678581	.	-	.	transcript_id "file_1_file_1_jg6159.t2"; gene_id "file_1_file_1_jg6159";
dsanSTOCAGO1482_4	AUGUSTUS	intron	6678582	6696463	.	-	.	transcript_id "file_1_file_1_jg6159.t2"; gene_id "file_1_file_1_jg6159";
dsanSTOCAGO1482_4	AUGUSTUS	CDS	6696464	6696577	0.96	-	0	transcript_id "file_1_file_1_jg6159.t2"; gene_id "file_1_file_1_jg6159";
dsanSTOCAGO1482_4	AUGUSTUS	exon	6696464	6696577	.	-	.	transcript_id "file_1_file_1_jg6159.t2"; gene_id "file_1_file_1_jg6159";
dsanSTOCAGO1482_4	AUGUSTUS	intron	6696578	6700133	.	-	.	transcript_id "file_1_file_1_jg6159.t2"; gene_id "file_1_file_1_jg6159";
dsanSTOCAGO1482_4	AUGUSTUS	transcript	6659693	6700373	.	-	.	transcript_id "file_1_file_1_jg6159.t2"; gene_id "file_1_file_1_jg6159"
dsanSTOCAGO1482_4	AUGUSTUS	CDS	6700134	6700373	1	-	0	transcript_id "file_1_file_1_jg6159.t2"; gene_id "file_1_file_1_jg6159";
dsanSTOCAGO1482_4	AUGUSTUS	exon	6700134	6700373	.	-	.	transcript_id "file_1_file_1_jg6159.t2"; gene_id "file_1_file_1_jg6159";
dsanSTOCAGO1482_4	AUGUSTUS	start_codon	6700371	6700373	.	-	0	transcript_id "file_1_file_1_jg6159.t2"; gene_id "file_1_file_1_jg6159";
dsanSTOCAGO1482_4	AUGUSTUS	start_codon	25423025	25423027	.	+	0	transcript_id "file_1_file_1_jg8567.t1"; gene_id "file_1_file_1_jg8567";
dsanSTOCAGO1482_4	AUGUSTUS	CDS	25423025	25423348	0.99	+	0	transcript_id "file_1_file_1_jg8567.t1"; gene_id "file_1_file_1_jg8567";
dsanSTOCAGO1482_4	AUGUSTUS	exon	25423025	25423348	.	+	.	transcript_id "file_1_file_1_jg8567.t1"; gene_id "file_1_file_1_jg8567";
dsanSTOCAGO1482_4	AUGUSTUS	transcript	25423025	25423348	.	+	.	transcript_id "file_1_file_1_jg8567.t1"; gene_id "file_1_file_1_jg8567"
dsanSTOCAGO1482_4	AUGUSTUS	gene	25423025	25423348	.	+	.	jg8567
dsanSTOCAGO1482_4	AUGUSTUS	stop_codon	25423346	25423348	.	+	0	transcript_id "file_1_file_1_jg8567.t1"; gene_id "file_1_file_1_jg8567";
dsanSTOCAGO1482_2	AUGUSTUS	stop_codon	11710708	11710710	.	-	0	transcript_id "file_1_file_1_jg13793.t1"; gene_id "file_1_file_1_jg13793";
dsanSTOCAGO1482_2	AUGUSTUS	CDS	11710708	11711624	0.84	-	2	transcript_id "file_1_file_1_jg13793.t1"; gene_id "file_1_file_1_jg13793";
dsanSTOCAGO1482_2	AUGUSTUS	exon	11710708	11711624	.	-	.	transcript_id "file_1_file_1_jg13793.t1"; gene_id "file_1_file_1_jg13793";
dsanSTOCAGO1482_2	AUGUSTUS	intron	11711625	11711677	.	-	.	transcript_id "file_1_file_1_jg13793.t1"; gene_id "file_1_file_1_jg13793";
dsanSTOCAGO1482_2	AUGUSTUS	CDS	11711678	11711958	0.87	-	1	transcript_id "file_1_file_1_jg13793.t1"; gene_id "file_1_file_1_jg13793";
dsanSTOCAGO1482_2	AUGUSTUS	exon	11711678	11711958	.	-	.	transcript_id "file_1_file_1_jg13793.t1"; gene_id "file_1_file_1_jg13793";
dsanSTOCAGO1482_2	AUGUSTUS	intron	11711959	11712017	.	-	.	transcript_id "file_1_file_1_jg13793.t1"; gene_id "file_1_file_1_jg13793";
dsanSTOCAGO1482_2	AUGUSTUS	transcript	11710708	11712277	.	-	.	transcript_id "file_1_file_1_jg13793.t1"; gene_id "file_1_file_1_jg13793"
dsanSTOCAGO1482_2	AUGUSTUS	gene	11710708	11712277	.	-	.	jg13793
dsanSTOCAGO1482_2	AUGUSTUS	CDS	11712018	11712277	1	-	0	transcript_id "file_1_file_1_jg13793.t1"; gene_id "file_1_file_1_jg13793";
dsanSTOCAGO1482_2	AUGUSTUS	exon	11712018	11712277	.	-	.	transcript_id "file_1_file_1_jg13793.t1"; gene_id "file_1_file_1_jg13793";
dsanSTOCAGO1482_2	AUGUSTUS	start_codon	11712275	11712277	.	-	0	transcript_id "file_1_file_1_jg13793.t1"; gene_id "file_1_file_1_jg13793";
dsanSTOCAGO1482_52	AUGUSTUS	start_codon	84481	84483	.	+	0	transcript_id "file_1_file_1_jg12622.t1"; gene_id "file_1_file_1_jg12622";
dsanSTOCAGO1482_52	AUGUSTUS	CDS	84481	84519	0.77	+	0	transcript_id "file_1_file_1_jg12622.t1"; gene_id "file_1_file_1_jg12622";
dsanSTOCAGO1482_52	AUGUSTUS	exon	84481	84519	.	+	.	transcript_id "file_1_file_1_jg12622.t1"; gene_id "file_1_file_1_jg12622";
dsanSTOCAGO1482_52	AUGUSTUS	intron	84520	84575	.	+	.	transcript_id "file_1_file_1_jg12622.t1"; gene_id "file_1_file_1_jg12622";
dsanSTOCAGO1482_52	AUGUSTUS	transcript	84481	84791	.	+	.	transcript_id "file_1_file_1_jg12622.t1"; gene_id "file_1_file_1_jg12622"
dsanSTOCAGO1482_52	AUGUSTUS	gene	84481	84791	.	+	.	jg12622
dsanSTOCAGO1482_52	AUGUSTUS	CDS	84576	84791	0.77	+	0	transcript_id "file_1_file_1_jg12622.t1"; gene_id "file_1_file_1_jg12622";
dsanSTOCAGO1482_52	AUGUSTUS	exon	84576	84791	.	+	.	transcript_id "file_1_file_1_jg12622.t1"; gene_id "file_1_file_1_jg12622";
dsanSTOCAGO1482_52	AUGUSTUS	stop_codon	84789	84791	.	+	0	transcript_id "file_1_file_1_jg12622.t1"; gene_id "file_1_file_1_jg12622";
dsanSTOCAGO1482_4	AUGUSTUS	stop_codon	13552155	13552157	.	-	0	transcript_id "file_1_file_1_jg7050.t1"; gene_id "file_1_file_1_jg7050";
dsanSTOCAGO1482_4	AUGUSTUS	CDS	13552155	13552289	1	-	0	transcript_id "file_1_file_1_jg7050.t1"; gene_id "file_1_file_1_jg7050";
dsanSTOCAGO1482_4	AUGUSTUS	exon	13552155	13552289	.	-	.	transcript_id "file_1_file_1_jg7050.t1"; gene_id "file_1_file_1_jg7050";
dsanSTOCAGO1482_4	AUGUSTUS	intron	13552290	13552367	.	-	.	transcript_id "file_1_file_1_jg7050.t1"; gene_id "file_1_file_1_jg7050";
dsanSTOCAGO1482_4	AUGUSTUS	transcript	13552155	13552517	.	-	.	transcript_id "file_1_file_1_jg7050.t1"; gene_id "file_1_file_1_jg7050"
dsanSTOCAGO1482_4	AUGUSTUS	gene	13552155	13552517	.	-	.	jg7050
dsanSTOCAGO1482_4	AUGUSTUS	CDS	13552368	13552517	1	-	0	transcript_id "file_1_file_1_jg7050.t1"; gene_id "file_1_file_1_jg7050";
dsanSTOCAGO1482_4	AUGUSTUS	exon	13552368	13552517	.	-	.	transcript_id "file_1_file_1_jg7050.t1"; gene_id "file_1_file_1_jg7050";
dsanSTOCAGO1482_4	AUGUSTUS	start_codon	13552515	13552517	.	-	0	transcript_id "file_1_file_1_jg7050.t1"; gene_id "file_1_file_1_jg7050";
dsanSTOCAGO1482_4	AUGUSTUS	stop_codon	16887983	16887985	.	-	0	transcript_id "file_1_file_1_jg7464.t1"; gene_id "file_1_file_1_jg7464";
dsanSTOCAGO1482_4	AUGUSTUS	CDS	16887983	16888114	1	-	0	transcript_id "file_1_file_1_jg7464.t1"; gene_id "file_1_file_1_jg7464";
dsanSTOCAGO1482_4	AUGUSTUS	exon	16887983	16888114	.	-	.	transcript_id "file_1_file_1_jg7464.t1"; gene_id "file_1_file_1_jg7464";
dsanSTOCAGO1482_4	AUGUSTUS	intron	16888115	16888498	.	-	.	transcript_id "file_1_file_1_jg7464.t1"; gene_id "file_1_file_1_jg7464";
dsanSTOCAGO1482_4	AUGUSTUS	CDS	16888499	16888622	1	-	1	transcript_id "file_1_file_1_jg7464.t1"; gene_id "file_1_file_1_jg7464";
dsanSTOCAGO1482_4	AUGUSTUS	exon	16888499	16888622	.	-	.	transcript_id "file_1_file_1_jg7464.t1"; gene_id "file_1_file_1_jg7464";
dsanSTOCAGO1482_4	AUGUSTUS	intron	16888623	16889435	.	-	.	transcript_id "file_1_file_1_jg7464.t1"; gene_id "file_1_file_1_jg7464";
dsanSTOCAGO1482_4	AUGUSTUS	CDS	16889436	16889608	1	-	0	transcript_id "file_1_file_1_jg7464.t1"; gene_id "file_1_file_1_jg7464";
dsanSTOCAGO1482_4	AUGUSTUS	exon	16889436	16889608	.	-	.	transcript_id "file_1_file_1_jg7464.t1"; gene_id "file_1_file_1_jg7464";
dsanSTOCAGO1482_4	AUGUSTUS	intron	16889609	16889677	.	-	.	transcript_id "file_1_file_1_jg7464.t1"; gene_id "file_1_file_1_jg7464";
dsanSTOCAGO1482_4	AUGUSTUS	CDS	16889678	16889922	1	-	2	transcript_id "file_1_file_1_jg7464.t1"; gene_id "file_1_file_1_jg7464";
dsanSTOCAGO1482_4	AUGUSTUS	exon	16889678	16889922	.	-	.	transcript_id "file_1_file_1_jg7464.t1"; gene_id "file_1_file_1_jg7464";
dsanSTOCAGO1482_4	AUGUSTUS	intron	16889923	16890041	.	-	.	transcript_id "file_1_file_1_jg7464.t1"; gene_id "file_1_file_1_jg7464";
dsanSTOCAGO1482_4	AUGUSTUS	CDS	16890042	16890701	1	-	2	transcript_id "file_1_file_1_jg7464.t1"; gene_id "file_1_file_1_jg7464";
dsanSTOCAGO1482_4	AUGUSTUS	exon	16890042	16890701	.	-	.	transcript_id "file_1_file_1_jg7464.t1"; gene_id "file_1_file_1_jg7464";
dsanSTOCAGO1482_4	AUGUSTUS	intron	16890702	16891963	.	-	.	transcript_id "file_1_file_1_jg7464.t1"; gene_id "file_1_file_1_jg7464";
dsanSTOCAGO1482_4	AUGUSTUS	CDS	16891964	16892208	1	-	1	transcript_id "file_1_file_1_jg7464.t1"; gene_id "file_1_file_1_jg7464";
dsanSTOCAGO1482_4	AUGUSTUS	exon	16891964	16892208	.	-	.	transcript_id "file_1_file_1_jg7464.t1"; gene_id "file_1_file_1_jg7464";
dsanSTOCAGO1482_4	AUGUSTUS	intron	16892209	16892318	.	-	.	transcript_id "file_1_file_1_jg7464.t1"; gene_id "file_1_file_1_jg7464";
dsanSTOCAGO1482_4	AUGUSTUS	transcript	16887983	16892818	.	-	.	transcript_id "file_1_file_1_jg7464.t1"; gene_id "file_1_file_1_jg7464"
dsanSTOCAGO1482_4	AUGUSTUS	gene	16887983	16892818	.	-	.	jg7464
dsanSTOCAGO1482_4	AUGUSTUS	CDS	16892319	16892818	1	-	0	transcript_id "file_1_file_1_jg7464.t1"; gene_id "file_1_file_1_jg7464";
dsanSTOCAGO1482_4	AUGUSTUS	exon	16892319	16892818	.	-	.	transcript_id "file_1_file_1_jg7464.t1"; gene_id "file_1_file_1_jg7464";
dsanSTOCAGO1482_4	AUGUSTUS	start_codon	16892816	16892818	.	-	0	transcript_id "file_1_file_1_jg7464.t1"; gene_id "file_1_file_1_jg7464";
dsanSTOCAGO1482_4	AUGUSTUS	stop_codon	28266220	28266222	.	-	0	transcript_id "file_1_file_1_jg9013.t1"; gene_id "file_1_file_1_jg9013";
dsanSTOCAGO1482_4	AUGUSTUS	CDS	28266220	28266549	1	-	0	transcript_id "file_1_file_1_jg9013.t1"; gene_id "file_1_file_1_jg9013";
dsanSTOCAGO1482_4	AUGUSTUS	exon	28266220	28266549	.	-	.	transcript_id "file_1_file_1_jg9013.t1"; gene_id "file_1_file_1_jg9013";
dsanSTOCAGO1482_4	AUGUSTUS	intron	28266550	28266607	.	-	.	transcript_id "file_1_file_1_jg9013.t1"; gene_id "file_1_file_1_jg9013";
dsanSTOCAGO1482_4	AUGUSTUS	CDS	28266608	28266771	1	-	2	transcript_id "file_1_file_1_jg9013.t1"; gene_id "file_1_file_1_jg9013";
dsanSTOCAGO1482_4	AUGUSTUS	exon	28266608	28266771	.	-	.	transcript_id "file_1_file_1_jg9013.t1"; gene_id "file_1_file_1_jg9013";
dsanSTOCAGO1482_4	AUGUSTUS	intron	28266772	28266827	.	-	.	transcript_id "file_1_file_1_jg9013.t1"; gene_id "file_1_file_1_jg9013";
dsanSTOCAGO1482_4	AUGUSTUS	CDS	28266828	28267060	1	-	1	transcript_id "file_1_file_1_jg9013.t1"; gene_id "file_1_file_1_jg9013";
dsanSTOCAGO1482_4	AUGUSTUS	exon	28266828	28267060	.	-	.	transcript_id "file_1_file_1_jg9013.t1"; gene_id "file_1_file_1_jg9013";
dsanSTOCAGO1482_4	AUGUSTUS	intron	28267061	28267117	.	-	.	transcript_id "file_1_file_1_jg9013.t1"; gene_id "file_1_file_1_jg9013";
dsanSTOCAGO1482_4	AUGUSTUS	CDS	28267118	28267353	1	-	0	transcript_id "file_1_file_1_jg9013.t1"; gene_id "file_1_file_1_jg9013";
dsanSTOCAGO1482_4	AUGUSTUS	exon	28267118	28267353	.	-	.	transcript_id "file_1_file_1_jg9013.t1"; gene_id "file_1_file_1_jg9013";
dsanSTOCAGO1482_4	AUGUSTUS	intron	28267354	28268438	.	-	.	transcript_id "file_1_file_1_jg9013.t1"; gene_id "file_1_file_1_jg9013";
dsanSTOCAGO1482_4	AUGUSTUS	transcript	28266220	28268570	.	-	.	transcript_id "file_1_file_1_jg9013.t1"; gene_id "file_1_file_1_jg9013"
dsanSTOCAGO1482_4	AUGUSTUS	gene	28266220	28268570	.	-	.	jg9013
dsanSTOCAGO1482_4	AUGUSTUS	CDS	28268439	28268570	1	-	0	transcript_id "file_1_file_1_jg9013.t1"; gene_id "file_1_file_1_jg9013";
dsanSTOCAGO1482_4	AUGUSTUS	exon	28268439	28268570	.	-	.	transcript_id "file_1_file_1_jg9013.t1"; gene_id "file_1_file_1_jg9013";
dsanSTOCAGO1482_4	AUGUSTUS	start_codon	28268568	28268570	.	-	0	transcript_id "file_1_file_1_jg9013.t1"; gene_id "file_1_file_1_jg9013";
dsanSTOCAGO1482_4	AUGUSTUS	stop_codon	19839696	19839698	.	-	0	transcript_id "file_1_file_1_jg7873.t1"; gene_id "file_1_file_1_jg7873";
dsanSTOCAGO1482_4	AUGUSTUS	CDS	19839696	19839756	1	-	1	transcript_id "file_1_file_1_jg7873.t1"; gene_id "file_1_file_1_jg7873";
dsanSTOCAGO1482_4	AUGUSTUS	exon	19839696	19839756	.	-	.	transcript_id "file_1_file_1_jg7873.t1"; gene_id "file_1_file_1_jg7873";
dsanSTOCAGO1482_4	AUGUSTUS	intron	19839757	19839811	.	-	.	transcript_id "file_1_file_1_jg7873.t1"; gene_id "file_1_file_1_jg7873";
dsanSTOCAGO1482_4	AUGUSTUS	CDS	19839812	19839916	1	-	1	transcript_id "file_1_file_1_jg7873.t1"; gene_id "file_1_file_1_jg7873";
dsanSTOCAGO1482_4	AUGUSTUS	exon	19839812	19839916	.	-	.	transcript_id "file_1_file_1_jg7873.t1"; gene_id "file_1_file_1_jg7873";
dsanSTOCAGO1482_4	AUGUSTUS	intron	19839917	19839975	.	-	.	transcript_id "file_1_file_1_jg7873.t1"; gene_id "file_1_file_1_jg7873";
dsanSTOCAGO1482_4	AUGUSTUS	CDS	19839976	19840302	1	-	1	transcript_id "file_1_file_1_jg7873.t1"; gene_id "file_1_file_1_jg7873";
dsanSTOCAGO1482_4	AUGUSTUS	exon	19839976	19840302	.	-	.	transcript_id "file_1_file_1_jg7873.t1"; gene_id "file_1_file_1_jg7873";
dsanSTOCAGO1482_4	AUGUSTUS	intron	19840303	19840364	.	-	.	transcript_id "file_1_file_1_jg7873.t1"; gene_id "file_1_file_1_jg7873";
dsanSTOCAGO1482_4	AUGUSTUS	CDS	19840365	19841785	1	-	0	transcript_id "file_1_file_1_jg7873.t1"; gene_id "file_1_file_1_jg7873";
dsanSTOCAGO1482_4	AUGUSTUS	exon	19840365	19841785	.	-	.	transcript_id "file_1_file_1_jg7873.t1"; gene_id "file_1_file_1_jg7873";
dsanSTOCAGO1482_4	AUGUSTUS	intron	19841786	19841838	.	-	.	transcript_id "file_1_file_1_jg7873.t1"; gene_id "file_1_file_1_jg7873";
dsanSTOCAGO1482_4	AUGUSTUS	CDS	19841839	19842027	1	-	0	transcript_id "file_1_file_1_jg7873.t1"; gene_id "file_1_file_1_jg7873";
dsanSTOCAGO1482_4	AUGUSTUS	exon	19841839	19842027	.	-	.	transcript_id "file_1_file_1_jg7873.t1"; gene_id "file_1_file_1_jg7873";
dsanSTOCAGO1482_4	AUGUSTUS	intron	19842028	19842092	.	-	.	transcript_id "file_1_file_1_jg7873.t1"; gene_id "file_1_file_1_jg7873";
dsanSTOCAGO1482_4	AUGUSTUS	CDS	19842093	19842275	1	-	0	transcript_id "file_1_file_1_jg7873.t1"; gene_id "file_1_file_1_jg7873";
dsanSTOCAGO1482_4	AUGUSTUS	exon	19842093	19842275	.	-	.	transcript_id "file_1_file_1_jg7873.t1"; gene_id "file_1_file_1_jg7873";
dsanSTOCAGO1482_4	AUGUSTUS	intron	19842276	19842339	.	-	.	transcript_id "file_1_file_1_jg7873.t1"; gene_id "file_1_file_1_jg7873";
dsanSTOCAGO1482_4	AUGUSTUS	CDS	19842340	19842434	1	-	2	transcript_id "file_1_file_1_jg7873.t1"; gene_id "file_1_file_1_jg7873";
dsanSTOCAGO1482_4	AUGUSTUS	exon	19842340	19842434	.	-	.	transcript_id "file_1_file_1_jg7873.t1"; gene_id "file_1_file_1_jg7873";
dsanSTOCAGO1482_4	AUGUSTUS	intron	19842435	19842508	.	-	.	transcript_id "file_1_file_1_jg7873.t1"; gene_id "file_1_file_1_jg7873";
dsanSTOCAGO1482_4	AUGUSTUS	transcript	19839696	19842548	.	-	.	transcript_id "file_1_file_1_jg7873.t1"; gene_id "file_1_file_1_jg7873"
dsanSTOCAGO1482_4	AUGUSTUS	gene	19839696	19842548	.	-	.	jg7873
dsanSTOCAGO1482_4	AUGUSTUS	CDS	19842509	19842548	1	-	0	transcript_id "file_1_file_1_jg7873.t1"; gene_id "file_1_file_1_jg7873";
dsanSTOCAGO1482_4	AUGUSTUS	exon	19842509	19842548	.	-	.	transcript_id "file_1_file_1_jg7873.t1"; gene_id "file_1_file_1_jg7873";
dsanSTOCAGO1482_4	AUGUSTUS	start_codon	19842546	19842548	.	-	0	transcript_id "file_1_file_1_jg7873.t1"; gene_id "file_1_file_1_jg7873";
dsanSTOCAGO1482_4	AUGUSTUS	start_codon	14532698	14532700	.	+	0	transcript_id "file_1_file_1_jg7163.t2"; gene_id "file_1_file_1_jg7163";
dsanSTOCAGO1482_4	AUGUSTUS	CDS	14532698	14533402	0.93	+	0	transcript_id "file_1_file_1_jg7163.t2"; gene_id "file_1_file_1_jg7163";
dsanSTOCAGO1482_4	AUGUSTUS	exon	14532698	14533402	.	+	.	transcript_id "file_1_file_1_jg7163.t2"; gene_id "file_1_file_1_jg7163";
dsanSTOCAGO1482_4	AUGUSTUS	intron	14533403	14535206	.	+	.	transcript_id "file_1_file_1_jg7163.t2"; gene_id "file_1_file_1_jg7163";
dsanSTOCAGO1482_4	AUGUSTUS	CDS	14535207	14535629	1	+	0	transcript_id "file_1_file_1_jg7163.t2"; gene_id "file_1_file_1_jg7163";
dsanSTOCAGO1482_4	AUGUSTUS	exon	14535207	14535629	.	+	.	transcript_id "file_1_file_1_jg7163.t2"; gene_id "file_1_file_1_jg7163";
dsanSTOCAGO1482_4	AUGUSTUS	intron	14535630	14535692	.	+	.	transcript_id "file_1_file_1_jg7163.t2"; gene_id "file_1_file_1_jg7163";
dsanSTOCAGO1482_4	AUGUSTUS	CDS	14535693	14535879	1	+	0	transcript_id "file_1_file_1_jg7163.t2"; gene_id "file_1_file_1_jg7163";
dsanSTOCAGO1482_4	AUGUSTUS	exon	14535693	14535879	.	+	.	transcript_id "file_1_file_1_jg7163.t2"; gene_id "file_1_file_1_jg7163";
dsanSTOCAGO1482_4	AUGUSTUS	intron	14535880	14536492	.	+	.	transcript_id "file_1_file_1_jg7163.t2"; gene_id "file_1_file_1_jg7163";
dsanSTOCAGO1482_4	AUGUSTUS	CDS	14536493	14536659	1	+	2	transcript_id "file_1_file_1_jg7163.t2"; gene_id "file_1_file_1_jg7163";
dsanSTOCAGO1482_4	AUGUSTUS	exon	14536493	14536659	.	+	.	transcript_id "file_1_file_1_jg7163.t2"; gene_id "file_1_file_1_jg7163";
dsanSTOCAGO1482_4	AUGUSTUS	intron	14536660	14536717	.	+	.	transcript_id "file_1_file_1_jg7163.t2"; gene_id "file_1_file_1_jg7163";
dsanSTOCAGO1482_4	AUGUSTUS	CDS	14536718	14537628	1	+	0	transcript_id "file_1_file_1_jg7163.t2"; gene_id "file_1_file_1_jg7163";
dsanSTOCAGO1482_4	AUGUSTUS	exon	14536718	14537628	.	+	.	transcript_id "file_1_file_1_jg7163.t2"; gene_id "file_1_file_1_jg7163";
dsanSTOCAGO1482_4	AUGUSTUS	intron	14537629	14537688	.	+	.	transcript_id "file_1_file_1_jg7163.t2"; gene_id "file_1_file_1_jg7163";
dsanSTOCAGO1482_4	AUGUSTUS	CDS	14537689	14538292	1	+	1	transcript_id "file_1_file_1_jg7163.t2"; gene_id "file_1_file_1_jg7163";
dsanSTOCAGO1482_4	AUGUSTUS	exon	14537689	14538292	.	+	.	transcript_id "file_1_file_1_jg7163.t2"; gene_id "file_1_file_1_jg7163";
dsanSTOCAGO1482_4	AUGUSTUS	intron	14538293	14538361	.	+	.	transcript_id "file_1_file_1_jg7163.t2"; gene_id "file_1_file_1_jg7163";
dsanSTOCAGO1482_4	AUGUSTUS	CDS	14538362	14538556	1	+	0	transcript_id "file_1_file_1_jg7163.t2"; gene_id "file_1_file_1_jg7163";
dsanSTOCAGO1482_4	AUGUSTUS	exon	14538362	14538556	.	+	.	transcript_id "file_1_file_1_jg7163.t2"; gene_id "file_1_file_1_jg7163";
dsanSTOCAGO1482_4	AUGUSTUS	intron	14538557	14539016	.	+	.	transcript_id "file_1_file_1_jg7163.t2"; gene_id "file_1_file_1_jg7163";
dsanSTOCAGO1482_4	AUGUSTUS	transcript	14532698	14539043	.	+	.	transcript_id "file_1_file_1_jg7163.t2"; gene_id "file_1_file_1_jg7163"
dsanSTOCAGO1482_4	AUGUSTUS	CDS	14539017	14539043	0.28	+	0	transcript_id "file_1_file_1_jg7163.t2"; gene_id "file_1_file_1_jg7163";
dsanSTOCAGO1482_4	AUGUSTUS	exon	14539017	14539043	.	+	.	transcript_id "file_1_file_1_jg7163.t2"; gene_id "file_1_file_1_jg7163";
dsanSTOCAGO1482_4	AUGUSTUS	stop_codon	14539041	14539043	.	+	0	transcript_id "file_1_file_1_jg7163.t2"; gene_id "file_1_file_1_jg7163";
dsanSTOCAGO1482_1	GeneMark.hmm	start_codon	21511735	21511737	.	+	0	gene_id "file_1_file_2_5566_g"; transcript_id "file_1_file_2_5566_t"; count "file_1_file_2_1_1";
dsanSTOCAGO1482_1	GeneMark.hmm	CDS	21511735	21511770	.	+	0	gene_id "file_1_file_2_5566_g"; transcript_id "file_1_file_2_5566_t"; evidence "file_1_file_2_0_1"; cds_type "file_1_file_2_Initial"; count "file_1_file_2_1_3"; anchored "file_1_file_2_0_1";
dsanSTOCAGO1482_1	GeneMark.hmm	exon	21511735	21511770	0	+	.	gene_id "file_1_file_2_5566_g"; transcript_id "file_1_file_2_5566_t"; evidence "file_1_file_2_0_1"; cds_type "file_1_file_2_Initial"; count "file_1_file_2_1_3"; anchored "file_1_file_2_0_1";
dsanSTOCAGO1482_1	GeneMark.hmm	CDS	21511829	21512902	.	+	0	gene_id "file_1_file_2_5566_g"; transcript_id "file_1_file_2_5566_t"; evidence "file_1_file_2_1_1"; cds_type "file_1_file_2_Internal"; count "file_1_file_2_2_3"; anchored "file_1_file_2_1_1";
dsanSTOCAGO1482_1	GeneMark.hmm	exon	21511829	21512902	0	+	.	gene_id "file_1_file_2_5566_g"; transcript_id "file_1_file_2_5566_t"; evidence "file_1_file_2_1_1"; cds_type "file_1_file_2_Internal"; count "file_1_file_2_2_3"; anchored "file_1_file_2_1_1";
dsanSTOCAGO1482_1	GeneMark.hmm	CDS	21513879	21514097	.	+	0	gene_id "file_1_file_2_5566_g"; transcript_id "file_1_file_2_5566_t"; evidence "file_1_file_2_1_1"; cds_type "file_1_file_2_Terminal"; count "file_1_file_2_3_3"; anchored "file_1_file_2_1_1";
dsanSTOCAGO1482_1	GeneMark.hmm	exon	21513879	21514097	0	+	.	gene_id "file_1_file_2_5566_g"; transcript_id "file_1_file_2_5566_t"; evidence "file_1_file_2_1_1"; cds_type "file_1_file_2_Terminal"; count "file_1_file_2_3_3"; anchored "file_1_file_2_1_1";
dsanSTOCAGO1482_1	GeneMark.hmm	stop_codon	21514095	21514097	.	+	0	gene_id "file_1_file_2_5566_g"; transcript_id "file_1_file_2_5566_t"; count "file_1_file_2_1_1";
dsanSTOCAGO1482_1	AUGUSTUS	stop_codon	6680604	6680606	.	-	0	transcript_id "file_1_file_1_jg10351.t1"; gene_id "file_1_file_1_jg10351";
dsanSTOCAGO1482_1	AUGUSTUS	CDS	6680604	6680658	0.97	-	1	transcript_id "file_1_file_1_jg10351.t1"; gene_id "file_1_file_1_jg10351";
dsanSTOCAGO1482_1	AUGUSTUS	exon	6680604	6680658	.	-	.	transcript_id "file_1_file_1_jg10351.t1"; gene_id "file_1_file_1_jg10351";
dsanSTOCAGO1482_1	AUGUSTUS	intron	6680659	6686218	.	-	.	transcript_id "file_1_file_1_jg10351.t1"; gene_id "file_1_file_1_jg10351";
dsanSTOCAGO1482_1	AUGUSTUS	CDS	6686219	6686467	0.7	-	1	transcript_id "file_1_file_1_jg10351.t1"; gene_id "file_1_file_1_jg10351";
dsanSTOCAGO1482_1	AUGUSTUS	exon	6686219	6686467	.	-	.	transcript_id "file_1_file_1_jg10351.t1"; gene_id "file_1_file_1_jg10351";
dsanSTOCAGO1482_1	AUGUSTUS	intron	6686468	6687958	.	-	.	transcript_id "file_1_file_1_jg10351.t1"; gene_id "file_1_file_1_jg10351";
dsanSTOCAGO1482_1	AUGUSTUS	CDS	6687959	6688227	0.52	-	0	transcript_id "file_1_file_1_jg10351.t1"; gene_id "file_1_file_1_jg10351";
dsanSTOCAGO1482_1	AUGUSTUS	exon	6687959	6688227	.	-	.	transcript_id "file_1_file_1_jg10351.t1"; gene_id "file_1_file_1_jg10351";
dsanSTOCAGO1482_1	AUGUSTUS	intron	6688228	6688337	.	-	.	transcript_id "file_1_file_1_jg10351.t1"; gene_id "file_1_file_1_jg10351";
dsanSTOCAGO1482_1	AUGUSTUS	CDS	6688338	6688483	0.58	-	2	transcript_id "file_1_file_1_jg10351.t1"; gene_id "file_1_file_1_jg10351";
dsanSTOCAGO1482_1	AUGUSTUS	exon	6688338	6688483	.	-	.	transcript_id "file_1_file_1_jg10351.t1"; gene_id "file_1_file_1_jg10351";
dsanSTOCAGO1482_1	AUGUSTUS	intron	6688484	6692079	.	-	.	transcript_id "file_1_file_1_jg10351.t1"; gene_id "file_1_file_1_jg10351";
dsanSTOCAGO1482_1	AUGUSTUS	CDS	6692080	6692227	1	-	0	transcript_id "file_1_file_1_jg10351.t1"; gene_id "file_1_file_1_jg10351";
dsanSTOCAGO1482_1	AUGUSTUS	exon	6692080	6692227	.	-	.	transcript_id "file_1_file_1_jg10351.t1"; gene_id "file_1_file_1_jg10351";
dsanSTOCAGO1482_1	AUGUSTUS	intron	6692228	6692576	.	-	.	transcript_id "file_1_file_1_jg10351.t1"; gene_id "file_1_file_1_jg10351";
dsanSTOCAGO1482_1	AUGUSTUS	CDS	6692577	6692788	1	-	2	transcript_id "file_1_file_1_jg10351.t1"; gene_id "file_1_file_1_jg10351";
dsanSTOCAGO1482_1	AUGUSTUS	exon	6692577	6692788	.	-	.	transcript_id "file_1_file_1_jg10351.t1"; gene_id "file_1_file_1_jg10351";
dsanSTOCAGO1482_1	AUGUSTUS	intron	6692789	6692969	.	-	.	transcript_id "file_1_file_1_jg10351.t1"; gene_id "file_1_file_1_jg10351";
dsanSTOCAGO1482_1	AUGUSTUS	CDS	6692970	6693107	1	-	2	transcript_id "file_1_file_1_jg10351.t1"; gene_id "file_1_file_1_jg10351";
dsanSTOCAGO1482_1	AUGUSTUS	exon	6692970	6693107	.	-	.	transcript_id "file_1_file_1_jg10351.t1"; gene_id "file_1_file_1_jg10351";
dsanSTOCAGO1482_1	AUGUSTUS	intron	6693108	6696075	.	-	.	transcript_id "file_1_file_1_jg10351.t1"; gene_id "file_1_file_1_jg10351";
dsanSTOCAGO1482_1	AUGUSTUS	CDS	6696076	6696283	1	-	0	transcript_id "file_1_file_1_jg10351.t1"; gene_id "file_1_file_1_jg10351";
dsanSTOCAGO1482_1	AUGUSTUS	exon	6696076	6696283	.	-	.	transcript_id "file_1_file_1_jg10351.t1"; gene_id "file_1_file_1_jg10351";
dsanSTOCAGO1482_1	AUGUSTUS	intron	6696284	6698460	.	-	.	transcript_id "file_1_file_1_jg10351.t1"; gene_id "file_1_file_1_jg10351";
dsanSTOCAGO1482_1	AUGUSTUS	CDS	6698461	6698593	0.97	-	1	transcript_id "file_1_file_1_jg10351.t1"; gene_id "file_1_file_1_jg10351";
dsanSTOCAGO1482_1	AUGUSTUS	exon	6698461	6698593	.	-	.	transcript_id "file_1_file_1_jg10351.t1"; gene_id "file_1_file_1_jg10351";
dsanSTOCAGO1482_1	AUGUSTUS	intron	6698594	6699224	.	-	.	transcript_id "file_1_file_1_jg10351.t1"; gene_id "file_1_file_1_jg10351";
dsanSTOCAGO1482_1	AUGUSTUS	CDS	6699225	6699376	0.83	-	0	transcript_id "file_1_file_1_jg10351.t1"; gene_id "file_1_file_1_jg10351";
dsanSTOCAGO1482_1	AUGUSTUS	exon	6699225	6699376	.	-	.	transcript_id "file_1_file_1_jg10351.t1"; gene_id "file_1_file_1_jg10351";
dsanSTOCAGO1482_1	AUGUSTUS	intron	6699377	6699993	.	-	.	transcript_id "file_1_file_1_jg10351.t1"; gene_id "file_1_file_1_jg10351";
dsanSTOCAGO1482_1	AUGUSTUS	CDS	6699994	6700225	0.75	-	1	transcript_id "file_1_file_1_jg10351.t1"; gene_id "file_1_file_1_jg10351";
dsanSTOCAGO1482_1	AUGUSTUS	exon	6699994	6700225	.	-	.	transcript_id "file_1_file_1_jg10351.t1"; gene_id "file_1_file_1_jg10351";
dsanSTOCAGO1482_1	AUGUSTUS	intron	6700226	6711240	.	-	.	transcript_id "file_1_file_1_jg10351.t1"; gene_id "file_1_file_1_jg10351";
dsanSTOCAGO1482_1	AUGUSTUS	CDS	6711241	6711325	0.4	-	2	transcript_id "file_1_file_1_jg10351.t1"; gene_id "file_1_file_1_jg10351";
dsanSTOCAGO1482_1	AUGUSTUS	exon	6711241	6711325	.	-	.	transcript_id "file_1_file_1_jg10351.t1"; gene_id "file_1_file_1_jg10351";
dsanSTOCAGO1482_1	AUGUSTUS	intron	6711326	6717169	.	-	.	transcript_id "file_1_file_1_jg10351.t1"; gene_id "file_1_file_1_jg10351";
dsanSTOCAGO1482_1	AUGUSTUS	transcript	6680604	6717245	.	-	.	transcript_id "file_1_file_1_jg10351.t1"; gene_id "file_1_file_1_jg10351"
dsanSTOCAGO1482_1	AUGUSTUS	gene	6680604	6717245	.	-	.	jg10351
dsanSTOCAGO1482_1	AUGUSTUS	CDS	6717170	6717245	1	-	0	transcript_id "file_1_file_1_jg10351.t1"; gene_id "file_1_file_1_jg10351";
dsanSTOCAGO1482_1	AUGUSTUS	exon	6717170	6717245	.	-	.	transcript_id "file_1_file_1_jg10351.t1"; gene_id "file_1_file_1_jg10351";
dsanSTOCAGO1482_1	AUGUSTUS	start_codon	6717243	6717245	.	-	0	transcript_id "file_1_file_1_jg10351.t1"; gene_id "file_1_file_1_jg10351";
dsanSTOCAGO1482_3	AUGUSTUS	stop_codon	1715676	1715678	.	-	0	transcript_id "file_1_file_1_jg2667.t2"; gene_id "file_1_file_1_jg2667";
dsanSTOCAGO1482_3	AUGUSTUS	CDS	1715676	1715932	1	-	2	transcript_id "file_1_file_1_jg2667.t2"; gene_id "file_1_file_1_jg2667";
dsanSTOCAGO1482_3	AUGUSTUS	exon	1715676	1715932	.	-	.	transcript_id "file_1_file_1_jg2667.t2"; gene_id "file_1_file_1_jg2667";
dsanSTOCAGO1482_3	AUGUSTUS	intron	1715933	1716050	.	-	.	transcript_id "file_1_file_1_jg2667.t2"; gene_id "file_1_file_1_jg2667";
dsanSTOCAGO1482_3	AUGUSTUS	CDS	1716051	1716083	1	-	2	transcript_id "file_1_file_1_jg2667.t2"; gene_id "file_1_file_1_jg2667";
dsanSTOCAGO1482_3	AUGUSTUS	exon	1716051	1716083	.	-	.	transcript_id "file_1_file_1_jg2667.t2"; gene_id "file_1_file_1_jg2667";
dsanSTOCAGO1482_3	AUGUSTUS	intron	1716084	1716172	.	-	.	transcript_id "file_1_file_1_jg2667.t2"; gene_id "file_1_file_1_jg2667";
dsanSTOCAGO1482_3	AUGUSTUS	CDS	1716173	1716319	1	-	2	transcript_id "file_1_file_1_jg2667.t2"; gene_id "file_1_file_1_jg2667";
dsanSTOCAGO1482_3	AUGUSTUS	exon	1716173	1716319	.	-	.	transcript_id "file_1_file_1_jg2667.t2"; gene_id "file_1_file_1_jg2667";
dsanSTOCAGO1482_3	AUGUSTUS	intron	1716320	1716377	.	-	.	transcript_id "file_1_file_1_jg2667.t2"; gene_id "file_1_file_1_jg2667";
dsanSTOCAGO1482_3	AUGUSTUS	CDS	1716378	1716683	1	-	2	transcript_id "file_1_file_1_jg2667.t2"; gene_id "file_1_file_1_jg2667";
dsanSTOCAGO1482_3	AUGUSTUS	exon	1716378	1716683	.	-	.	transcript_id "file_1_file_1_jg2667.t2"; gene_id "file_1_file_1_jg2667";
dsanSTOCAGO1482_3	AUGUSTUS	intron	1716684	1716745	.	-	.	transcript_id "file_1_file_1_jg2667.t2"; gene_id "file_1_file_1_jg2667";
dsanSTOCAGO1482_3	AUGUSTUS	CDS	1716746	1717246	1	-	2	transcript_id "file_1_file_1_jg2667.t2"; gene_id "file_1_file_1_jg2667";
dsanSTOCAGO1482_3	AUGUSTUS	exon	1716746	1717246	.	-	.	transcript_id "file_1_file_1_jg2667.t2"; gene_id "file_1_file_1_jg2667";
dsanSTOCAGO1482_3	AUGUSTUS	intron	1717247	1717312	.	-	.	transcript_id "file_1_file_1_jg2667.t2"; gene_id "file_1_file_1_jg2667";
dsanSTOCAGO1482_3	AUGUSTUS	CDS	1717313	1717519	1	-	2	transcript_id "file_1_file_1_jg2667.t2"; gene_id "file_1_file_1_jg2667";
dsanSTOCAGO1482_3	AUGUSTUS	exon	1717313	1717519	.	-	.	transcript_id "file_1_file_1_jg2667.t2"; gene_id "file_1_file_1_jg2667";
dsanSTOCAGO1482_3	AUGUSTUS	intron	1717520	1718063	.	-	.	transcript_id "file_1_file_1_jg2667.t2"; gene_id "file_1_file_1_jg2667";
dsanSTOCAGO1482_3	AUGUSTUS	CDS	1718064	1719103	1	-	1	transcript_id "file_1_file_1_jg2667.t2"; gene_id "file_1_file_1_jg2667";
dsanSTOCAGO1482_3	AUGUSTUS	exon	1718064	1719103	.	-	.	transcript_id "file_1_file_1_jg2667.t2"; gene_id "file_1_file_1_jg2667";
dsanSTOCAGO1482_3	AUGUSTUS	intron	1719104	1719266	.	-	.	transcript_id "file_1_file_1_jg2667.t2"; gene_id "file_1_file_1_jg2667";
dsanSTOCAGO1482_3	AUGUSTUS	transcript	1715676	1719478	.	-	.	transcript_id "file_1_file_1_jg2667.t2"; gene_id "file_1_file_1_jg2667"
dsanSTOCAGO1482_3	AUGUSTUS	CDS	1719267	1719478	0.78	-	0	transcript_id "file_1_file_1_jg2667.t2"; gene_id "file_1_file_1_jg2667";
dsanSTOCAGO1482_3	AUGUSTUS	exon	1719267	1719478	.	-	.	transcript_id "file_1_file_1_jg2667.t2"; gene_id "file_1_file_1_jg2667";
dsanSTOCAGO1482_3	AUGUSTUS	start_codon	1719476	1719478	.	-	0	transcript_id "file_1_file_1_jg2667.t2"; gene_id "file_1_file_1_jg2667";
dsanSTOCAGO1482_3	AUGUSTUS	start_codon	11051555	11051557	.	+	0	transcript_id "file_1_file_1_jg3779.t1"; gene_id "file_1_file_1_jg3779";
dsanSTOCAGO1482_3	AUGUSTUS	CDS	11051555	11051675	1	+	0	transcript_id "file_1_file_1_jg3779.t1"; gene_id "file_1_file_1_jg3779";
dsanSTOCAGO1482_3	AUGUSTUS	exon	11051555	11051675	.	+	.	transcript_id "file_1_file_1_jg3779.t1"; gene_id "file_1_file_1_jg3779";
dsanSTOCAGO1482_3	AUGUSTUS	intron	11051676	11051728	.	+	.	transcript_id "file_1_file_1_jg3779.t1"; gene_id "file_1_file_1_jg3779";
dsanSTOCAGO1482_3	AUGUSTUS	transcript	11051555	11052078	.	+	.	transcript_id "file_1_file_1_jg3779.t1"; gene_id "file_1_file_1_jg3779"
dsanSTOCAGO1482_3	AUGUSTUS	gene	11051555	11052078	.	+	.	jg3779
dsanSTOCAGO1482_3	AUGUSTUS	CDS	11051729	11052078	1	+	2	transcript_id "file_1_file_1_jg3779.t1"; gene_id "file_1_file_1_jg3779";
dsanSTOCAGO1482_3	AUGUSTUS	exon	11051729	11052078	.	+	.	transcript_id "file_1_file_1_jg3779.t1"; gene_id "file_1_file_1_jg3779";
dsanSTOCAGO1482_3	AUGUSTUS	stop_codon	11052076	11052078	.	+	0	transcript_id "file_1_file_1_jg3779.t1"; gene_id "file_1_file_1_jg3779";
dsanSTOCAGO1482_4	AUGUSTUS	stop_codon	12061609	12061611	.	-	0	transcript_id "file_1_file_1_jg6832.t1"; gene_id "file_1_file_1_jg6832";
dsanSTOCAGO1482_4	AUGUSTUS	CDS	12061609	12061760	1	-	2	transcript_id "file_1_file_1_jg6832.t1"; gene_id "file_1_file_1_jg6832";
dsanSTOCAGO1482_4	AUGUSTUS	exon	12061609	12061760	.	-	.	transcript_id "file_1_file_1_jg6832.t1"; gene_id "file_1_file_1_jg6832";
dsanSTOCAGO1482_4	AUGUSTUS	intron	12061761	12061815	.	-	.	transcript_id "file_1_file_1_jg6832.t1"; gene_id "file_1_file_1_jg6832";
dsanSTOCAGO1482_4	AUGUSTUS	CDS	12061816	12062012	1	-	1	transcript_id "file_1_file_1_jg6832.t1"; gene_id "file_1_file_1_jg6832";
dsanSTOCAGO1482_4	AUGUSTUS	exon	12061816	12062012	.	-	.	transcript_id "file_1_file_1_jg6832.t1"; gene_id "file_1_file_1_jg6832";
dsanSTOCAGO1482_4	AUGUSTUS	intron	12062013	12062078	.	-	.	transcript_id "file_1_file_1_jg6832.t1"; gene_id "file_1_file_1_jg6832";
dsanSTOCAGO1482_4	AUGUSTUS	CDS	12062079	12062848	1	-	0	transcript_id "file_1_file_1_jg6832.t1"; gene_id "file_1_file_1_jg6832";
dsanSTOCAGO1482_4	AUGUSTUS	exon	12062079	12062848	.	-	.	transcript_id "file_1_file_1_jg6832.t1"; gene_id "file_1_file_1_jg6832";
dsanSTOCAGO1482_4	AUGUSTUS	intron	12062849	12062911	.	-	.	transcript_id "file_1_file_1_jg6832.t1"; gene_id "file_1_file_1_jg6832";
dsanSTOCAGO1482_4	AUGUSTUS	CDS	12062912	12064364	1	-	1	transcript_id "file_1_file_1_jg6832.t1"; gene_id "file_1_file_1_jg6832";
dsanSTOCAGO1482_4	AUGUSTUS	exon	12062912	12064364	.	-	.	transcript_id "file_1_file_1_jg6832.t1"; gene_id "file_1_file_1_jg6832";
dsanSTOCAGO1482_4	AUGUSTUS	intron	12064365	12064451	.	-	.	transcript_id "file_1_file_1_jg6832.t1"; gene_id "file_1_file_1_jg6832";
dsanSTOCAGO1482_4	AUGUSTUS	transcript	12061609	12064594	.	-	.	transcript_id "file_1_file_1_jg6832.t1"; gene_id "file_1_file_1_jg6832"
dsanSTOCAGO1482_4	AUGUSTUS	gene	12061609	12064594	.	-	.	jg6832
dsanSTOCAGO1482_4	AUGUSTUS	CDS	12064452	12064594	1	-	0	transcript_id "file_1_file_1_jg6832.t1"; gene_id "file_1_file_1_jg6832";
dsanSTOCAGO1482_4	AUGUSTUS	exon	12064452	12064594	.	-	.	transcript_id "file_1_file_1_jg6832.t1"; gene_id "file_1_file_1_jg6832";
dsanSTOCAGO1482_4	AUGUSTUS	start_codon	12064592	12064594	.	-	0	transcript_id "file_1_file_1_jg6832.t1"; gene_id "file_1_file_1_jg6832";
dsanSTOCAGO1482_0	AUGUSTUS	stop_codon	9478351	9478353	.	-	0	transcript_id "file_1_file_1_jg1147.t1"; gene_id "file_1_file_1_jg1147";
dsanSTOCAGO1482_0	AUGUSTUS	CDS	9478351	9478896	1	-	0	transcript_id "file_1_file_1_jg1147.t1"; gene_id "file_1_file_1_jg1147";
dsanSTOCAGO1482_0	AUGUSTUS	exon	9478351	9478896	.	-	.	transcript_id "file_1_file_1_jg1147.t1"; gene_id "file_1_file_1_jg1147";
dsanSTOCAGO1482_0	AUGUSTUS	transcript	9478351	9478896	.	-	.	transcript_id "file_1_file_1_jg1147.t1"; gene_id "file_1_file_1_jg1147"
dsanSTOCAGO1482_0	AUGUSTUS	gene	9478351	9478896	.	-	.	jg1147
dsanSTOCAGO1482_0	AUGUSTUS	start_codon	9478894	9478896	.	-	0	transcript_id "file_1_file_1_jg1147.t1"; gene_id "file_1_file_1_jg1147";
dsanSTOCAGO1482_1	AUGUSTUS	start_codon	5715484	5715486	.	+	0	transcript_id "file_1_file_1_jg10183.t1"; gene_id "file_1_file_1_jg10183";
dsanSTOCAGO1482_1	AUGUSTUS	CDS	5715484	5715893	1	+	0	transcript_id "file_1_file_1_jg10183.t1"; gene_id "file_1_file_1_jg10183";
dsanSTOCAGO1482_1	AUGUSTUS	exon	5715484	5715893	.	+	.	transcript_id "file_1_file_1_jg10183.t1"; gene_id "file_1_file_1_jg10183";
dsanSTOCAGO1482_1	AUGUSTUS	intron	5715894	5734278	.	+	.	transcript_id "file_1_file_1_jg10183.t1"; gene_id "file_1_file_1_jg10183";
dsanSTOCAGO1482_1	AUGUSTUS	CDS	5734279	5734777	1	+	1	transcript_id "file_1_file_1_jg10183.t1"; gene_id "file_1_file_1_jg10183";
dsanSTOCAGO1482_1	AUGUSTUS	exon	5734279	5734777	.	+	.	transcript_id "file_1_file_1_jg10183.t1"; gene_id "file_1_file_1_jg10183";
dsanSTOCAGO1482_1	AUGUSTUS	intron	5734778	5734845	.	+	.	transcript_id "file_1_file_1_jg10183.t1"; gene_id "file_1_file_1_jg10183";
dsanSTOCAGO1482_1	AUGUSTUS	CDS	5734846	5735073	1	+	0	transcript_id "file_1_file_1_jg10183.t1"; gene_id "file_1_file_1_jg10183";
dsanSTOCAGO1482_1	AUGUSTUS	exon	5734846	5735073	.	+	.	transcript_id "file_1_file_1_jg10183.t1"; gene_id "file_1_file_1_jg10183";
dsanSTOCAGO1482_1	AUGUSTUS	intron	5735074	5735157	.	+	.	transcript_id "file_1_file_1_jg10183.t1"; gene_id "file_1_file_1_jg10183";
dsanSTOCAGO1482_1	AUGUSTUS	transcript	5715484	5735400	.	+	.	transcript_id "file_1_file_1_jg10183.t1"; gene_id "file_1_file_1_jg10183"
dsanSTOCAGO1482_1	AUGUSTUS	gene	5715484	5735400	.	+	.	jg10183
dsanSTOCAGO1482_1	AUGUSTUS	CDS	5735158	5735400	1	+	0	transcript_id "file_1_file_1_jg10183.t1"; gene_id "file_1_file_1_jg10183";
dsanSTOCAGO1482_1	AUGUSTUS	exon	5735158	5735400	.	+	.	transcript_id "file_1_file_1_jg10183.t1"; gene_id "file_1_file_1_jg10183";
dsanSTOCAGO1482_1	AUGUSTUS	stop_codon	5735398	5735400	.	+	0	transcript_id "file_1_file_1_jg10183.t1"; gene_id "file_1_file_1_jg10183";
dsanSTOCAGO1482_4	AUGUSTUS	stop_codon	16330170	16330172	.	-	0	transcript_id "file_1_file_1_jg7387.t1"; gene_id "file_1_file_1_jg7387";
dsanSTOCAGO1482_4	AUGUSTUS	CDS	16330170	16330419	1	-	1	transcript_id "file_1_file_1_jg7387.t1"; gene_id "file_1_file_1_jg7387";
dsanSTOCAGO1482_4	AUGUSTUS	exon	16330170	16330419	.	-	.	transcript_id "file_1_file_1_jg7387.t1"; gene_id "file_1_file_1_jg7387";
dsanSTOCAGO1482_4	AUGUSTUS	intron	16330420	16330627	.	-	.	transcript_id "file_1_file_1_jg7387.t1"; gene_id "file_1_file_1_jg7387";
dsanSTOCAGO1482_4	AUGUSTUS	transcript	16330170	16330842	.	-	.	transcript_id "file_1_file_1_jg7387.t1"; gene_id "file_1_file_1_jg7387"
dsanSTOCAGO1482_4	AUGUSTUS	gene	16330170	16330842	.	-	.	jg7387
dsanSTOCAGO1482_4	AUGUSTUS	CDS	16330628	16330842	1	-	0	transcript_id "file_1_file_1_jg7387.t1"; gene_id "file_1_file_1_jg7387";
dsanSTOCAGO1482_4	AUGUSTUS	exon	16330628	16330842	.	-	.	transcript_id "file_1_file_1_jg7387.t1"; gene_id "file_1_file_1_jg7387";
dsanSTOCAGO1482_4	AUGUSTUS	start_codon	16330840	16330842	.	-	0	transcript_id "file_1_file_1_jg7387.t1"; gene_id "file_1_file_1_jg7387";
dsanSTOCAGO1482_4	AUGUSTUS	stop_codon	16389403	16389405	.	-	0	transcript_id "file_1_file_1_jg7398.t1"; gene_id "file_1_file_1_jg7398";
dsanSTOCAGO1482_4	AUGUSTUS	CDS	16389403	16389491	1	-	2	transcript_id "file_1_file_1_jg7398.t1"; gene_id "file_1_file_1_jg7398";
dsanSTOCAGO1482_4	AUGUSTUS	exon	16389403	16389491	.	-	.	transcript_id "file_1_file_1_jg7398.t1"; gene_id "file_1_file_1_jg7398";
dsanSTOCAGO1482_4	AUGUSTUS	intron	16389492	16389555	.	-	.	transcript_id "file_1_file_1_jg7398.t1"; gene_id "file_1_file_1_jg7398";
dsanSTOCAGO1482_4	AUGUSTUS	CDS	16389556	16389724	1	-	0	transcript_id "file_1_file_1_jg7398.t1"; gene_id "file_1_file_1_jg7398";
dsanSTOCAGO1482_4	AUGUSTUS	exon	16389556	16389724	.	-	.	transcript_id "file_1_file_1_jg7398.t1"; gene_id "file_1_file_1_jg7398";
dsanSTOCAGO1482_4	AUGUSTUS	intron	16389725	16389784	.	-	.	transcript_id "file_1_file_1_jg7398.t1"; gene_id "file_1_file_1_jg7398";
dsanSTOCAGO1482_4	AUGUSTUS	transcript	16389403	16389985	.	-	.	transcript_id "file_1_file_1_jg7398.t1"; gene_id "file_1_file_1_jg7398"
dsanSTOCAGO1482_4	AUGUSTUS	gene	16389403	16389985	.	-	.	jg7398
dsanSTOCAGO1482_4	AUGUSTUS	CDS	16389785	16389985	1	-	0	transcript_id "file_1_file_1_jg7398.t1"; gene_id "file_1_file_1_jg7398";
dsanSTOCAGO1482_4	AUGUSTUS	exon	16389785	16389985	.	-	.	transcript_id "file_1_file_1_jg7398.t1"; gene_id "file_1_file_1_jg7398";
dsanSTOCAGO1482_4	AUGUSTUS	start_codon	16389983	16389985	.	-	0	transcript_id "file_1_file_1_jg7398.t1"; gene_id "file_1_file_1_jg7398";
dsanSTOCAGO1482_4	AUGUSTUS	stop_codon	13442760	13442762	.	-	0	transcript_id "file_1_file_1_jg7030.t1"; gene_id "file_1_file_1_jg7030";
dsanSTOCAGO1482_4	AUGUSTUS	CDS	13442760	13443689	1	-	0	transcript_id "file_1_file_1_jg7030.t1"; gene_id "file_1_file_1_jg7030";
dsanSTOCAGO1482_4	AUGUSTUS	exon	13442760	13443689	.	-	.	transcript_id "file_1_file_1_jg7030.t1"; gene_id "file_1_file_1_jg7030";
dsanSTOCAGO1482_4	AUGUSTUS	transcript	13442760	13443689	.	-	.	transcript_id "file_1_file_1_jg7030.t1"; gene_id "file_1_file_1_jg7030"
dsanSTOCAGO1482_4	AUGUSTUS	gene	13442760	13443689	.	-	.	jg7030
dsanSTOCAGO1482_4	AUGUSTUS	start_codon	13443687	13443689	.	-	0	transcript_id "file_1_file_1_jg7030.t1"; gene_id "file_1_file_1_jg7030";
dsanSTOCAGO1482_2	AUGUSTUS	start_codon	16429492	16429494	.	+	0	transcript_id "file_1_file_1_jg14441.t1"; gene_id "file_1_file_1_jg14441";
dsanSTOCAGO1482_2	AUGUSTUS	CDS	16429492	16429566	1	+	0	transcript_id "file_1_file_1_jg14441.t1"; gene_id "file_1_file_1_jg14441";
dsanSTOCAGO1482_2	AUGUSTUS	exon	16429492	16429566	.	+	.	transcript_id "file_1_file_1_jg14441.t1"; gene_id "file_1_file_1_jg14441";
dsanSTOCAGO1482_2	AUGUSTUS	intron	16429567	16430590	.	+	.	transcript_id "file_1_file_1_jg14441.t1"; gene_id "file_1_file_1_jg14441";
dsanSTOCAGO1482_2	AUGUSTUS	CDS	16430591	16430842	1	+	0	transcript_id "file_1_file_1_jg14441.t1"; gene_id "file_1_file_1_jg14441";
dsanSTOCAGO1482_2	AUGUSTUS	exon	16430591	16430842	.	+	.	transcript_id "file_1_file_1_jg14441.t1"; gene_id "file_1_file_1_jg14441";
dsanSTOCAGO1482_2	AUGUSTUS	intron	16430843	16431241	.	+	.	transcript_id "file_1_file_1_jg14441.t1"; gene_id "file_1_file_1_jg14441";
dsanSTOCAGO1482_2	AUGUSTUS	CDS	16431242	16431404	1	+	0	transcript_id "file_1_file_1_jg14441.t1"; gene_id "file_1_file_1_jg14441";
dsanSTOCAGO1482_2	AUGUSTUS	exon	16431242	16431404	.	+	.	transcript_id "file_1_file_1_jg14441.t1"; gene_id "file_1_file_1_jg14441";
dsanSTOCAGO1482_2	AUGUSTUS	intron	16431405	16432183	.	+	.	transcript_id "file_1_file_1_jg14441.t1"; gene_id "file_1_file_1_jg14441";
dsanSTOCAGO1482_2	AUGUSTUS	CDS	16432184	16432723	1	+	2	transcript_id "file_1_file_1_jg14441.t1"; gene_id "file_1_file_1_jg14441";
dsanSTOCAGO1482_2	AUGUSTUS	exon	16432184	16432723	.	+	.	transcript_id "file_1_file_1_jg14441.t1"; gene_id "file_1_file_1_jg14441";
dsanSTOCAGO1482_2	AUGUSTUS	intron	16432724	16434012	.	+	.	transcript_id "file_1_file_1_jg14441.t1"; gene_id "file_1_file_1_jg14441";
dsanSTOCAGO1482_2	AUGUSTUS	CDS	16434013	16434678	1	+	2	transcript_id "file_1_file_1_jg14441.t1"; gene_id "file_1_file_1_jg14441";
dsanSTOCAGO1482_2	AUGUSTUS	exon	16434013	16434678	.	+	.	transcript_id "file_1_file_1_jg14441.t1"; gene_id "file_1_file_1_jg14441";
dsanSTOCAGO1482_2	AUGUSTUS	intron	16434679	16434771	.	+	.	transcript_id "file_1_file_1_jg14441.t1"; gene_id "file_1_file_1_jg14441";
dsanSTOCAGO1482_2	AUGUSTUS	CDS	16434772	16434922	1	+	2	transcript_id "file_1_file_1_jg14441.t1"; gene_id "file_1_file_1_jg14441";
dsanSTOCAGO1482_2	AUGUSTUS	exon	16434772	16434922	.	+	.	transcript_id "file_1_file_1_jg14441.t1"; gene_id "file_1_file_1_jg14441";
dsanSTOCAGO1482_2	AUGUSTUS	intron	16434923	16434978	.	+	.	transcript_id "file_1_file_1_jg14441.t1"; gene_id "file_1_file_1_jg14441";
dsanSTOCAGO1482_2	AUGUSTUS	transcript	16429492	16435129	.	+	.	transcript_id "file_1_file_1_jg14441.t1"; gene_id "file_1_file_1_jg14441"
dsanSTOCAGO1482_2	AUGUSTUS	gene	16429492	16435129	.	+	.	jg14441
dsanSTOCAGO1482_2	AUGUSTUS	CDS	16434979	16435129	1	+	1	transcript_id "file_1_file_1_jg14441.t1"; gene_id "file_1_file_1_jg14441";
dsanSTOCAGO1482_2	AUGUSTUS	exon	16434979	16435129	.	+	.	transcript_id "file_1_file_1_jg14441.t1"; gene_id "file_1_file_1_jg14441";
dsanSTOCAGO1482_2	AUGUSTUS	stop_codon	16435127	16435129	.	+	0	transcript_id "file_1_file_1_jg14441.t1"; gene_id "file_1_file_1_jg14441";
dsanSTOCAGO1482_4	AUGUSTUS	stop_codon	9121595	9121597	.	-	0	transcript_id "file_1_file_1_jg6457.t1"; gene_id "file_1_file_1_jg6457";
dsanSTOCAGO1482_4	AUGUSTUS	CDS	9121595	9121722	0.7	-	2	transcript_id "file_1_file_1_jg6457.t1"; gene_id "file_1_file_1_jg6457";
dsanSTOCAGO1482_4	AUGUSTUS	exon	9121595	9121722	.	-	.	transcript_id "file_1_file_1_jg6457.t1"; gene_id "file_1_file_1_jg6457";
dsanSTOCAGO1482_4	AUGUSTUS	intron	9121723	9122891	.	-	.	transcript_id "file_1_file_1_jg6457.t1"; gene_id "file_1_file_1_jg6457";
dsanSTOCAGO1482_4	AUGUSTUS	transcript	9121595	9123108	.	-	.	transcript_id "file_1_file_1_jg6457.t1"; gene_id "file_1_file_1_jg6457"
dsanSTOCAGO1482_4	AUGUSTUS	gene	9121595	9123108	.	-	.	jg6457
dsanSTOCAGO1482_4	AUGUSTUS	CDS	9122892	9123108	0.23	-	0	transcript_id "file_1_file_1_jg6457.t1"; gene_id "file_1_file_1_jg6457";
dsanSTOCAGO1482_4	AUGUSTUS	exon	9122892	9123108	.	-	.	transcript_id "file_1_file_1_jg6457.t1"; gene_id "file_1_file_1_jg6457";
dsanSTOCAGO1482_4	AUGUSTUS	start_codon	9123106	9123108	.	-	0	transcript_id "file_1_file_1_jg6457.t1"; gene_id "file_1_file_1_jg6457";
dsanSTOCAGO1482_3	AUGUSTUS	start_codon	16665012	16665014	.	+	0	transcript_id "file_1_file_1_jg4432.t1"; gene_id "file_1_file_1_jg4432";
dsanSTOCAGO1482_3	AUGUSTUS	CDS	16665012	16665212	0.8	+	0	transcript_id "file_1_file_1_jg4432.t1"; gene_id "file_1_file_1_jg4432";
dsanSTOCAGO1482_3	AUGUSTUS	exon	16665012	16665212	.	+	.	transcript_id "file_1_file_1_jg4432.t1"; gene_id "file_1_file_1_jg4432";
dsanSTOCAGO1482_3	AUGUSTUS	transcript	16665012	16665212	.	+	.	transcript_id "file_1_file_1_jg4432.t1"; gene_id "file_1_file_1_jg4432"
dsanSTOCAGO1482_3	AUGUSTUS	gene	16665012	16665212	.	+	.	jg4432
dsanSTOCAGO1482_3	AUGUSTUS	stop_codon	16665210	16665212	.	+	0	transcript_id "file_1_file_1_jg4432.t1"; gene_id "file_1_file_1_jg4432";
dsanSTOCAGO1482_2	AUGUSTUS	start_codon	10639035	10639037	.	+	0	transcript_id "file_1_file_1_jg13640.t1"; gene_id "file_1_file_1_jg13640";
dsanSTOCAGO1482_2	AUGUSTUS	CDS	10639035	10639442	1	+	0	transcript_id "file_1_file_1_jg13640.t1"; gene_id "file_1_file_1_jg13640";
dsanSTOCAGO1482_2	AUGUSTUS	exon	10639035	10639442	.	+	.	transcript_id "file_1_file_1_jg13640.t1"; gene_id "file_1_file_1_jg13640";
dsanSTOCAGO1482_2	AUGUSTUS	intron	10639443	10639585	.	+	.	transcript_id "file_1_file_1_jg13640.t1"; gene_id "file_1_file_1_jg13640";
dsanSTOCAGO1482_2	AUGUSTUS	CDS	10639586	10640276	1	+	0	transcript_id "file_1_file_1_jg13640.t1"; gene_id "file_1_file_1_jg13640";
dsanSTOCAGO1482_2	AUGUSTUS	exon	10639586	10640276	.	+	.	transcript_id "file_1_file_1_jg13640.t1"; gene_id "file_1_file_1_jg13640";
dsanSTOCAGO1482_2	AUGUSTUS	intron	10640277	10640331	.	+	.	transcript_id "file_1_file_1_jg13640.t1"; gene_id "file_1_file_1_jg13640";
dsanSTOCAGO1482_2	AUGUSTUS	transcript	10639035	10640834	.	+	.	transcript_id "file_1_file_1_jg13640.t1"; gene_id "file_1_file_1_jg13640"
dsanSTOCAGO1482_2	AUGUSTUS	gene	10639035	10640834	.	+	.	jg13640
dsanSTOCAGO1482_2	AUGUSTUS	CDS	10640332	10640834	1	+	2	transcript_id "file_1_file_1_jg13640.t1"; gene_id "file_1_file_1_jg13640";
dsanSTOCAGO1482_2	AUGUSTUS	exon	10640332	10640834	.	+	.	transcript_id "file_1_file_1_jg13640.t1"; gene_id "file_1_file_1_jg13640";
dsanSTOCAGO1482_2	AUGUSTUS	stop_codon	10640832	10640834	.	+	0	transcript_id "file_1_file_1_jg13640.t1"; gene_id "file_1_file_1_jg13640";
dsanSTOCAGO1482_3	AUGUSTUS	start_codon	5498228	5498230	.	+	0	transcript_id "file_1_file_1_jg3220.t1"; gene_id "file_1_file_1_jg3220";
dsanSTOCAGO1482_3	AUGUSTUS	CDS	5498228	5498317	1	+	0	transcript_id "file_1_file_1_jg3220.t1"; gene_id "file_1_file_1_jg3220";
dsanSTOCAGO1482_3	AUGUSTUS	exon	5498228	5498317	.	+	.	transcript_id "file_1_file_1_jg3220.t1"; gene_id "file_1_file_1_jg3220";
dsanSTOCAGO1482_3	AUGUSTUS	intron	5498318	5498369	.	+	.	transcript_id "file_1_file_1_jg3220.t1"; gene_id "file_1_file_1_jg3220";
dsanSTOCAGO1482_3	AUGUSTUS	CDS	5498370	5500161	1	+	0	transcript_id "file_1_file_1_jg3220.t1"; gene_id "file_1_file_1_jg3220";
dsanSTOCAGO1482_3	AUGUSTUS	exon	5498370	5500161	.	+	.	transcript_id "file_1_file_1_jg3220.t1"; gene_id "file_1_file_1_jg3220";
dsanSTOCAGO1482_3	AUGUSTUS	intron	5500162	5500217	.	+	.	transcript_id "file_1_file_1_jg3220.t1"; gene_id "file_1_file_1_jg3220";
dsanSTOCAGO1482_3	AUGUSTUS	CDS	5500218	5500459	1	+	2	transcript_id "file_1_file_1_jg3220.t1"; gene_id "file_1_file_1_jg3220";
dsanSTOCAGO1482_3	AUGUSTUS	exon	5500218	5500459	.	+	.	transcript_id "file_1_file_1_jg3220.t1"; gene_id "file_1_file_1_jg3220";
dsanSTOCAGO1482_3	AUGUSTUS	intron	5500460	5500515	.	+	.	transcript_id "file_1_file_1_jg3220.t1"; gene_id "file_1_file_1_jg3220";
dsanSTOCAGO1482_3	AUGUSTUS	transcript	5498228	5501001	.	+	.	transcript_id "file_1_file_1_jg3220.t1"; gene_id "file_1_file_1_jg3220"
dsanSTOCAGO1482_3	AUGUSTUS	gene	5498228	5501001	.	+	.	jg3220
dsanSTOCAGO1482_3	AUGUSTUS	CDS	5500516	5501001	1	+	0	transcript_id "file_1_file_1_jg3220.t1"; gene_id "file_1_file_1_jg3220";
dsanSTOCAGO1482_3	AUGUSTUS	exon	5500516	5501001	.	+	.	transcript_id "file_1_file_1_jg3220.t1"; gene_id "file_1_file_1_jg3220";
dsanSTOCAGO1482_3	AUGUSTUS	stop_codon	5500999	5501001	.	+	0	transcript_id "file_1_file_1_jg3220.t1"; gene_id "file_1_file_1_jg3220";
dsanSTOCAGO1482_4	AUGUSTUS	start_codon	16400823	16400825	.	+	0	transcript_id "file_1_file_1_jg7400.t1"; gene_id "file_1_file_1_jg7400";
dsanSTOCAGO1482_4	AUGUSTUS	CDS	16400823	16400876	0.62	+	0	transcript_id "file_1_file_1_jg7400.t1"; gene_id "file_1_file_1_jg7400";
dsanSTOCAGO1482_4	AUGUSTUS	exon	16400823	16400876	.	+	.	transcript_id "file_1_file_1_jg7400.t1"; gene_id "file_1_file_1_jg7400";
dsanSTOCAGO1482_4	AUGUSTUS	intron	16400877	16401031	.	+	.	transcript_id "file_1_file_1_jg7400.t1"; gene_id "file_1_file_1_jg7400";
dsanSTOCAGO1482_4	AUGUSTUS	transcript	16400823	16401310	.	+	.	transcript_id "file_1_file_1_jg7400.t1"; gene_id "file_1_file_1_jg7400"
dsanSTOCAGO1482_4	AUGUSTUS	gene	16400823	16401310	.	+	.	jg7400
dsanSTOCAGO1482_4	AUGUSTUS	CDS	16401032	16401310	0.69	+	0	transcript_id "file_1_file_1_jg7400.t1"; gene_id "file_1_file_1_jg7400";
dsanSTOCAGO1482_4	AUGUSTUS	exon	16401032	16401310	.	+	.	transcript_id "file_1_file_1_jg7400.t1"; gene_id "file_1_file_1_jg7400";
dsanSTOCAGO1482_4	AUGUSTUS	stop_codon	16401308	16401310	.	+	0	transcript_id "file_1_file_1_jg7400.t1"; gene_id "file_1_file_1_jg7400";
dsanSTOCAGO1482_3	AUGUSTUS	start_codon	10782348	10782350	.	+	0	transcript_id "file_1_file_1_jg3761.t1"; gene_id "file_1_file_1_jg3761";
dsanSTOCAGO1482_3	AUGUSTUS	CDS	10782348	10782395	1	+	0	transcript_id "file_1_file_1_jg3761.t1"; gene_id "file_1_file_1_jg3761";
dsanSTOCAGO1482_3	AUGUSTUS	exon	10782348	10782395	.	+	.	transcript_id "file_1_file_1_jg3761.t1"; gene_id "file_1_file_1_jg3761";
dsanSTOCAGO1482_3	AUGUSTUS	intron	10782396	10782460	.	+	.	transcript_id "file_1_file_1_jg3761.t1"; gene_id "file_1_file_1_jg3761";
dsanSTOCAGO1482_3	AUGUSTUS	transcript	10782348	10783132	.	+	.	transcript_id "file_1_file_1_jg3761.t1"; gene_id "file_1_file_1_jg3761"
dsanSTOCAGO1482_3	AUGUSTUS	gene	10782348	10783132	.	+	.	jg3761
dsanSTOCAGO1482_3	AUGUSTUS	CDS	10782461	10783132	1	+	0	transcript_id "file_1_file_1_jg3761.t1"; gene_id "file_1_file_1_jg3761";
dsanSTOCAGO1482_3	AUGUSTUS	exon	10782461	10783132	.	+	.	transcript_id "file_1_file_1_jg3761.t1"; gene_id "file_1_file_1_jg3761";
dsanSTOCAGO1482_3	AUGUSTUS	stop_codon	10783130	10783132	.	+	0	transcript_id "file_1_file_1_jg3761.t1"; gene_id "file_1_file_1_jg3761";
dsanSTOCAGO1482_4	AUGUSTUS	start_codon	26834442	26834444	.	+	0	transcript_id "file_1_file_1_jg8832.t1"; gene_id "file_1_file_1_jg8832";
dsanSTOCAGO1482_4	AUGUSTUS	CDS	26834442	26834537	1	+	0	transcript_id "file_1_file_1_jg8832.t1"; gene_id "file_1_file_1_jg8832";
dsanSTOCAGO1482_4	AUGUSTUS	exon	26834442	26834537	.	+	.	transcript_id "file_1_file_1_jg8832.t1"; gene_id "file_1_file_1_jg8832";
dsanSTOCAGO1482_4	AUGUSTUS	intron	26834538	26834605	.	+	.	transcript_id "file_1_file_1_jg8832.t1"; gene_id "file_1_file_1_jg8832";
dsanSTOCAGO1482_4	AUGUSTUS	CDS	26834606	26834838	1	+	0	transcript_id "file_1_file_1_jg8832.t1"; gene_id "file_1_file_1_jg8832";
dsanSTOCAGO1482_4	AUGUSTUS	exon	26834606	26834838	.	+	.	transcript_id "file_1_file_1_jg8832.t1"; gene_id "file_1_file_1_jg8832";
dsanSTOCAGO1482_4	AUGUSTUS	intron	26834839	26834914	.	+	.	transcript_id "file_1_file_1_jg8832.t1"; gene_id "file_1_file_1_jg8832";
dsanSTOCAGO1482_4	AUGUSTUS	CDS	26834915	26835607	1	+	1	transcript_id "file_1_file_1_jg8832.t1"; gene_id "file_1_file_1_jg8832";
dsanSTOCAGO1482_4	AUGUSTUS	exon	26834915	26835607	.	+	.	transcript_id "file_1_file_1_jg8832.t1"; gene_id "file_1_file_1_jg8832";
dsanSTOCAGO1482_4	AUGUSTUS	intron	26835608	26836204	.	+	.	transcript_id "file_1_file_1_jg8832.t1"; gene_id "file_1_file_1_jg8832";
dsanSTOCAGO1482_4	AUGUSTUS	CDS	26836205	26836342	1	+	1	transcript_id "file_1_file_1_jg8832.t1"; gene_id "file_1_file_1_jg8832";
dsanSTOCAGO1482_4	AUGUSTUS	exon	26836205	26836342	.	+	.	transcript_id "file_1_file_1_jg8832.t1"; gene_id "file_1_file_1_jg8832";
dsanSTOCAGO1482_4	AUGUSTUS	intron	26836343	26836462	.	+	.	transcript_id "file_1_file_1_jg8832.t1"; gene_id "file_1_file_1_jg8832";
dsanSTOCAGO1482_4	AUGUSTUS	CDS	26836463	26836559	1	+	1	transcript_id "file_1_file_1_jg8832.t1"; gene_id "file_1_file_1_jg8832";
dsanSTOCAGO1482_4	AUGUSTUS	exon	26836463	26836559	.	+	.	transcript_id "file_1_file_1_jg8832.t1"; gene_id "file_1_file_1_jg8832";
dsanSTOCAGO1482_4	AUGUSTUS	intron	26836560	26836616	.	+	.	transcript_id "file_1_file_1_jg8832.t1"; gene_id "file_1_file_1_jg8832";
dsanSTOCAGO1482_4	AUGUSTUS	CDS	26836617	26836748	1	+	0	transcript_id "file_1_file_1_jg8832.t1"; gene_id "file_1_file_1_jg8832";
dsanSTOCAGO1482_4	AUGUSTUS	exon	26836617	26836748	.	+	.	transcript_id "file_1_file_1_jg8832.t1"; gene_id "file_1_file_1_jg8832";
dsanSTOCAGO1482_4	AUGUSTUS	intron	26836749	26836813	.	+	.	transcript_id "file_1_file_1_jg8832.t1"; gene_id "file_1_file_1_jg8832";
dsanSTOCAGO1482_4	AUGUSTUS	CDS	26836814	26837072	1	+	0	transcript_id "file_1_file_1_jg8832.t1"; gene_id "file_1_file_1_jg8832";
dsanSTOCAGO1482_4	AUGUSTUS	exon	26836814	26837072	.	+	.	transcript_id "file_1_file_1_jg8832.t1"; gene_id "file_1_file_1_jg8832";
dsanSTOCAGO1482_4	AUGUSTUS	intron	26837073	26837129	.	+	.	transcript_id "file_1_file_1_jg8832.t1"; gene_id "file_1_file_1_jg8832";
dsanSTOCAGO1482_4	AUGUSTUS	CDS	26837130	26837274	1	+	2	transcript_id "file_1_file_1_jg8832.t1"; gene_id "file_1_file_1_jg8832";
dsanSTOCAGO1482_4	AUGUSTUS	exon	26837130	26837274	.	+	.	transcript_id "file_1_file_1_jg8832.t1"; gene_id "file_1_file_1_jg8832";
dsanSTOCAGO1482_4	AUGUSTUS	intron	26837275	26837333	.	+	.	transcript_id "file_1_file_1_jg8832.t1"; gene_id "file_1_file_1_jg8832";
dsanSTOCAGO1482_4	AUGUSTUS	CDS	26837334	26837657	1	+	1	transcript_id "file_1_file_1_jg8832.t1"; gene_id "file_1_file_1_jg8832";
dsanSTOCAGO1482_4	AUGUSTUS	exon	26837334	26837657	.	+	.	transcript_id "file_1_file_1_jg8832.t1"; gene_id "file_1_file_1_jg8832";
dsanSTOCAGO1482_4	AUGUSTUS	intron	26837658	26837725	.	+	.	transcript_id "file_1_file_1_jg8832.t1"; gene_id "file_1_file_1_jg8832";
dsanSTOCAGO1482_4	AUGUSTUS	transcript	26834442	26837852	.	+	.	transcript_id "file_1_file_1_jg8832.t1"; gene_id "file_1_file_1_jg8832"
dsanSTOCAGO1482_4	AUGUSTUS	gene	26834442	26837852	.	+	.	jg8832
dsanSTOCAGO1482_4	AUGUSTUS	CDS	26837726	26837852	1	+	1	transcript_id "file_1_file_1_jg8832.t1"; gene_id "file_1_file_1_jg8832";
dsanSTOCAGO1482_4	AUGUSTUS	exon	26837726	26837852	.	+	.	transcript_id "file_1_file_1_jg8832.t1"; gene_id "file_1_file_1_jg8832";
dsanSTOCAGO1482_4	AUGUSTUS	stop_codon	26837850	26837852	.	+	0	transcript_id "file_1_file_1_jg8832.t1"; gene_id "file_1_file_1_jg8832";
dsanSTOCAGO1482_1	AUGUSTUS	stop_codon	18272579	18272581	.	-	0	transcript_id "file_1_file_1_jg11990.t1"; gene_id "file_1_file_1_jg11990";
dsanSTOCAGO1482_1	AUGUSTUS	CDS	18272579	18273128	1	-	1	transcript_id "file_1_file_1_jg11990.t1"; gene_id "file_1_file_1_jg11990";
dsanSTOCAGO1482_1	AUGUSTUS	exon	18272579	18273128	.	-	.	transcript_id "file_1_file_1_jg11990.t1"; gene_id "file_1_file_1_jg11990";
dsanSTOCAGO1482_1	AUGUSTUS	intron	18273129	18273189	.	-	.	transcript_id "file_1_file_1_jg11990.t1"; gene_id "file_1_file_1_jg11990";
dsanSTOCAGO1482_1	AUGUSTUS	CDS	18273190	18274220	1	-	0	transcript_id "file_1_file_1_jg11990.t1"; gene_id "file_1_file_1_jg11990";
dsanSTOCAGO1482_1	AUGUSTUS	exon	18273190	18274220	.	-	.	transcript_id "file_1_file_1_jg11990.t1"; gene_id "file_1_file_1_jg11990";
dsanSTOCAGO1482_1	AUGUSTUS	intron	18274221	18274399	.	-	.	transcript_id "file_1_file_1_jg11990.t1"; gene_id "file_1_file_1_jg11990";
dsanSTOCAGO1482_1	AUGUSTUS	transcript	18272579	18274459	.	-	.	transcript_id "file_1_file_1_jg11990.t1"; gene_id "file_1_file_1_jg11990"
dsanSTOCAGO1482_1	AUGUSTUS	gene	18272579	18274459	.	-	.	jg11990
dsanSTOCAGO1482_1	AUGUSTUS	CDS	18274400	18274459	1	-	0	transcript_id "file_1_file_1_jg11990.t1"; gene_id "file_1_file_1_jg11990";
dsanSTOCAGO1482_1	AUGUSTUS	exon	18274400	18274459	.	-	.	transcript_id "file_1_file_1_jg11990.t1"; gene_id "file_1_file_1_jg11990";
dsanSTOCAGO1482_1	AUGUSTUS	start_codon	18274457	18274459	.	-	0	transcript_id "file_1_file_1_jg11990.t1"; gene_id "file_1_file_1_jg11990";
dsanSTOCAGO1482_3	AUGUSTUS	stop_codon	19120820	19120822	.	-	0	transcript_id "file_1_file_1_jg4784.t1"; gene_id "file_1_file_1_jg4784";
dsanSTOCAGO1482_3	AUGUSTUS	CDS	19120820	19121459	1	-	1	transcript_id "file_1_file_1_jg4784.t1"; gene_id "file_1_file_1_jg4784";
dsanSTOCAGO1482_3	AUGUSTUS	exon	19120820	19121459	.	-	.	transcript_id "file_1_file_1_jg4784.t1"; gene_id "file_1_file_1_jg4784";
dsanSTOCAGO1482_3	AUGUSTUS	intron	19121460	19123151	.	-	.	transcript_id "file_1_file_1_jg4784.t1"; gene_id "file_1_file_1_jg4784";
dsanSTOCAGO1482_3	AUGUSTUS	transcript	19120820	19123951	.	-	.	transcript_id "file_1_file_1_jg4784.t1"; gene_id "file_1_file_1_jg4784"
dsanSTOCAGO1482_3	AUGUSTUS	gene	19120820	19123951	.	-	.	jg4784
dsanSTOCAGO1482_3	AUGUSTUS	CDS	19123152	19123951	1	-	0	transcript_id "file_1_file_1_jg4784.t1"; gene_id "file_1_file_1_jg4784";
dsanSTOCAGO1482_3	AUGUSTUS	exon	19123152	19123951	.	-	.	transcript_id "file_1_file_1_jg4784.t1"; gene_id "file_1_file_1_jg4784";
dsanSTOCAGO1482_3	AUGUSTUS	start_codon	19123949	19123951	.	-	0	transcript_id "file_1_file_1_jg4784.t1"; gene_id "file_1_file_1_jg4784";
dsanSTOCAGO1482_0	AUGUSTUS	start_codon	11145016	11145018	.	+	0	transcript_id "file_1_file_1_jg1359.t1"; gene_id "file_1_file_1_jg1359";
dsanSTOCAGO1482_0	AUGUSTUS	CDS	11145016	11145060	1	+	0	transcript_id "file_1_file_1_jg1359.t1"; gene_id "file_1_file_1_jg1359";
dsanSTOCAGO1482_0	AUGUSTUS	exon	11145016	11145060	.	+	.	transcript_id "file_1_file_1_jg1359.t1"; gene_id "file_1_file_1_jg1359";
dsanSTOCAGO1482_0	AUGUSTUS	intron	11145061	11145134	.	+	.	transcript_id "file_1_file_1_jg1359.t1"; gene_id "file_1_file_1_jg1359";
dsanSTOCAGO1482_0	AUGUSTUS	CDS	11145135	11147939	1	+	0	transcript_id "file_1_file_1_jg1359.t1"; gene_id "file_1_file_1_jg1359";
dsanSTOCAGO1482_0	AUGUSTUS	exon	11145135	11147939	.	+	.	transcript_id "file_1_file_1_jg1359.t1"; gene_id "file_1_file_1_jg1359";
dsanSTOCAGO1482_0	AUGUSTUS	intron	11147940	11147997	.	+	.	transcript_id "file_1_file_1_jg1359.t1"; gene_id "file_1_file_1_jg1359";
dsanSTOCAGO1482_0	AUGUSTUS	CDS	11147998	11148155	1	+	0	transcript_id "file_1_file_1_jg1359.t1"; gene_id "file_1_file_1_jg1359";
dsanSTOCAGO1482_0	AUGUSTUS	exon	11147998	11148155	.	+	.	transcript_id "file_1_file_1_jg1359.t1"; gene_id "file_1_file_1_jg1359";
dsanSTOCAGO1482_0	AUGUSTUS	intron	11148156	11148225	.	+	.	transcript_id "file_1_file_1_jg1359.t1"; gene_id "file_1_file_1_jg1359";
dsanSTOCAGO1482_0	AUGUSTUS	transcript	11145016	11148313	.	+	.	transcript_id "file_1_file_1_jg1359.t1"; gene_id "file_1_file_1_jg1359"
dsanSTOCAGO1482_0	AUGUSTUS	gene	11145016	11148313	.	+	.	jg1359
dsanSTOCAGO1482_0	AUGUSTUS	CDS	11148226	11148313	1	+	1	transcript_id "file_1_file_1_jg1359.t1"; gene_id "file_1_file_1_jg1359";
dsanSTOCAGO1482_0	AUGUSTUS	exon	11148226	11148313	.	+	.	transcript_id "file_1_file_1_jg1359.t1"; gene_id "file_1_file_1_jg1359";
dsanSTOCAGO1482_0	AUGUSTUS	stop_codon	11148311	11148313	.	+	0	transcript_id "file_1_file_1_jg1359.t1"; gene_id "file_1_file_1_jg1359";
dsanSTOCAGO1482_1	AUGUSTUS	start_codon	5530427	5530429	.	+	0	transcript_id "file_1_file_1_jg10159.t3"; gene_id "file_1_file_1_jg10159";
dsanSTOCAGO1482_1	AUGUSTUS	CDS	5530427	5531059	0.69	+	0	transcript_id "file_1_file_1_jg10159.t3"; gene_id "file_1_file_1_jg10159";
dsanSTOCAGO1482_1	AUGUSTUS	exon	5530427	5531059	.	+	.	transcript_id "file_1_file_1_jg10159.t3"; gene_id "file_1_file_1_jg10159";
dsanSTOCAGO1482_1	AUGUSTUS	intron	5531060	5531209	.	+	.	transcript_id "file_1_file_1_jg10159.t3"; gene_id "file_1_file_1_jg10159";
dsanSTOCAGO1482_1	AUGUSTUS	CDS	5531210	5531932	0.9	+	0	transcript_id "file_1_file_1_jg10159.t3"; gene_id "file_1_file_1_jg10159";
dsanSTOCAGO1482_1	AUGUSTUS	exon	5531210	5531932	.	+	.	transcript_id "file_1_file_1_jg10159.t3"; gene_id "file_1_file_1_jg10159";
dsanSTOCAGO1482_1	AUGUSTUS	intron	5531933	5532002	.	+	.	transcript_id "file_1_file_1_jg10159.t3"; gene_id "file_1_file_1_jg10159";
dsanSTOCAGO1482_1	AUGUSTUS	CDS	5532003	5532563	1	+	0	transcript_id "file_1_file_1_jg10159.t3"; gene_id "file_1_file_1_jg10159";
dsanSTOCAGO1482_1	AUGUSTUS	exon	5532003	5532563	.	+	.	transcript_id "file_1_file_1_jg10159.t3"; gene_id "file_1_file_1_jg10159";
dsanSTOCAGO1482_1	AUGUSTUS	intron	5532564	5532626	.	+	.	transcript_id "file_1_file_1_jg10159.t3"; gene_id "file_1_file_1_jg10159";
dsanSTOCAGO1482_1	AUGUSTUS	transcript	5530427	5532755	.	+	.	transcript_id "file_1_file_1_jg10159.t3"; gene_id "file_1_file_1_jg10159"
dsanSTOCAGO1482_1	AUGUSTUS	CDS	5532627	5532755	1	+	0	transcript_id "file_1_file_1_jg10159.t3"; gene_id "file_1_file_1_jg10159";
dsanSTOCAGO1482_1	AUGUSTUS	exon	5532627	5532755	.	+	.	transcript_id "file_1_file_1_jg10159.t3"; gene_id "file_1_file_1_jg10159";
dsanSTOCAGO1482_1	AUGUSTUS	stop_codon	5532753	5532755	.	+	0	transcript_id "file_1_file_1_jg10159.t3"; gene_id "file_1_file_1_jg10159";
dsanSTOCAGO1482_1	AUGUSTUS	start_codon	16795934	16795936	.	+	0	transcript_id "file_1_file_1_jg11718.t1"; gene_id "file_1_file_1_jg11718";
dsanSTOCAGO1482_1	AUGUSTUS	CDS	16795934	16796281	1	+	0	transcript_id "file_1_file_1_jg11718.t1"; gene_id "file_1_file_1_jg11718";
dsanSTOCAGO1482_1	AUGUSTUS	exon	16795934	16796281	.	+	.	transcript_id "file_1_file_1_jg11718.t1"; gene_id "file_1_file_1_jg11718";
dsanSTOCAGO1482_1	AUGUSTUS	intron	16796282	16796758	.	+	.	transcript_id "file_1_file_1_jg11718.t1"; gene_id "file_1_file_1_jg11718";
dsanSTOCAGO1482_1	AUGUSTUS	CDS	16796759	16796969	1	+	0	transcript_id "file_1_file_1_jg11718.t1"; gene_id "file_1_file_1_jg11718";
dsanSTOCAGO1482_1	AUGUSTUS	exon	16796759	16796969	.	+	.	transcript_id "file_1_file_1_jg11718.t1"; gene_id "file_1_file_1_jg11718";
dsanSTOCAGO1482_1	AUGUSTUS	intron	16796970	16797079	.	+	.	transcript_id "file_1_file_1_jg11718.t1"; gene_id "file_1_file_1_jg11718";
dsanSTOCAGO1482_1	AUGUSTUS	CDS	16797080	16797207	1	+	2	transcript_id "file_1_file_1_jg11718.t1"; gene_id "file_1_file_1_jg11718";
dsanSTOCAGO1482_1	AUGUSTUS	exon	16797080	16797207	.	+	.	transcript_id "file_1_file_1_jg11718.t1"; gene_id "file_1_file_1_jg11718";
dsanSTOCAGO1482_1	AUGUSTUS	intron	16797208	16797897	.	+	.	transcript_id "file_1_file_1_jg11718.t1"; gene_id "file_1_file_1_jg11718";
dsanSTOCAGO1482_1	AUGUSTUS	CDS	16797898	16798002	1	+	0	transcript_id "file_1_file_1_jg11718.t1"; gene_id "file_1_file_1_jg11718";
dsanSTOCAGO1482_1	AUGUSTUS	exon	16797898	16798002	.	+	.	transcript_id "file_1_file_1_jg11718.t1"; gene_id "file_1_file_1_jg11718";
dsanSTOCAGO1482_1	AUGUSTUS	intron	16798003	16798206	.	+	.	transcript_id "file_1_file_1_jg11718.t1"; gene_id "file_1_file_1_jg11718";
dsanSTOCAGO1482_1	AUGUSTUS	transcript	16795934	16798266	.	+	.	transcript_id "file_1_file_1_jg11718.t1"; gene_id "file_1_file_1_jg11718"
dsanSTOCAGO1482_1	AUGUSTUS	gene	16795934	16798266	.	+	.	jg11718
dsanSTOCAGO1482_1	AUGUSTUS	CDS	16798207	16798266	1	+	0	transcript_id "file_1_file_1_jg11718.t1"; gene_id "file_1_file_1_jg11718";
dsanSTOCAGO1482_1	AUGUSTUS	exon	16798207	16798266	.	+	.	transcript_id "file_1_file_1_jg11718.t1"; gene_id "file_1_file_1_jg11718";
dsanSTOCAGO1482_1	AUGUSTUS	stop_codon	16798264	16798266	.	+	0	transcript_id "file_1_file_1_jg11718.t1"; gene_id "file_1_file_1_jg11718";
dsanSTOCAGO1482_1	AUGUSTUS	stop_codon	7583649	7583651	.	-	0	transcript_id "file_1_file_1_jg10481.t1"; gene_id "file_1_file_1_jg10481";
dsanSTOCAGO1482_1	AUGUSTUS	CDS	7583649	7584191	1	-	0	transcript_id "file_1_file_1_jg10481.t1"; gene_id "file_1_file_1_jg10481";
dsanSTOCAGO1482_1	AUGUSTUS	exon	7583649	7584191	.	-	.	transcript_id "file_1_file_1_jg10481.t1"; gene_id "file_1_file_1_jg10481";
dsanSTOCAGO1482_1	AUGUSTUS	intron	7584192	7584343	.	-	.	transcript_id "file_1_file_1_jg10481.t1"; gene_id "file_1_file_1_jg10481";
dsanSTOCAGO1482_1	AUGUSTUS	CDS	7584344	7584430	1	-	0	transcript_id "file_1_file_1_jg10481.t1"; gene_id "file_1_file_1_jg10481";
dsanSTOCAGO1482_1	AUGUSTUS	exon	7584344	7584430	.	-	.	transcript_id "file_1_file_1_jg10481.t1"; gene_id "file_1_file_1_jg10481";
dsanSTOCAGO1482_1	AUGUSTUS	intron	7584431	7584754	.	-	.	transcript_id "file_1_file_1_jg10481.t1"; gene_id "file_1_file_1_jg10481";
dsanSTOCAGO1482_1	AUGUSTUS	CDS	7584755	7585188	1	-	2	transcript_id "file_1_file_1_jg10481.t1"; gene_id "file_1_file_1_jg10481";
dsanSTOCAGO1482_1	AUGUSTUS	exon	7584755	7585188	.	-	.	transcript_id "file_1_file_1_jg10481.t1"; gene_id "file_1_file_1_jg10481";
dsanSTOCAGO1482_1	AUGUSTUS	intron	7585189	7585318	.	-	.	transcript_id "file_1_file_1_jg10481.t1"; gene_id "file_1_file_1_jg10481";
dsanSTOCAGO1482_1	AUGUSTUS	CDS	7585319	7586100	1	-	1	transcript_id "file_1_file_1_jg10481.t1"; gene_id "file_1_file_1_jg10481";
dsanSTOCAGO1482_1	AUGUSTUS	exon	7585319	7586100	.	-	.	transcript_id "file_1_file_1_jg10481.t1"; gene_id "file_1_file_1_jg10481";
dsanSTOCAGO1482_1	AUGUSTUS	intron	7586101	7586202	.	-	.	transcript_id "file_1_file_1_jg10481.t1"; gene_id "file_1_file_1_jg10481";
dsanSTOCAGO1482_1	AUGUSTUS	CDS	7586203	7586522	1	-	0	transcript_id "file_1_file_1_jg10481.t1"; gene_id "file_1_file_1_jg10481";
dsanSTOCAGO1482_1	AUGUSTUS	exon	7586203	7586522	.	-	.	transcript_id "file_1_file_1_jg10481.t1"; gene_id "file_1_file_1_jg10481";
dsanSTOCAGO1482_1	AUGUSTUS	intron	7586523	7586604	.	-	.	transcript_id "file_1_file_1_jg10481.t1"; gene_id "file_1_file_1_jg10481";
dsanSTOCAGO1482_1	AUGUSTUS	CDS	7586605	7587009	1	-	0	transcript_id "file_1_file_1_jg10481.t1"; gene_id "file_1_file_1_jg10481";
dsanSTOCAGO1482_1	AUGUSTUS	exon	7586605	7587009	.	-	.	transcript_id "file_1_file_1_jg10481.t1"; gene_id "file_1_file_1_jg10481";
dsanSTOCAGO1482_1	AUGUSTUS	intron	7587010	7587064	.	-	.	transcript_id "file_1_file_1_jg10481.t1"; gene_id "file_1_file_1_jg10481";
dsanSTOCAGO1482_1	AUGUSTUS	transcript	7583649	7587211	.	-	.	transcript_id "file_1_file_1_jg10481.t1"; gene_id "file_1_file_1_jg10481"
dsanSTOCAGO1482_1	AUGUSTUS	gene	7583649	7587211	.	-	.	jg10481
dsanSTOCAGO1482_1	AUGUSTUS	CDS	7587065	7587211	1	-	0	transcript_id "file_1_file_1_jg10481.t1"; gene_id "file_1_file_1_jg10481";
dsanSTOCAGO1482_1	AUGUSTUS	exon	7587065	7587211	.	-	.	transcript_id "file_1_file_1_jg10481.t1"; gene_id "file_1_file_1_jg10481";
dsanSTOCAGO1482_1	AUGUSTUS	start_codon	7587209	7587211	.	-	0	transcript_id "file_1_file_1_jg10481.t1"; gene_id "file_1_file_1_jg10481";
dsanSTOCAGO1482_3	AUGUSTUS	stop_codon	217404	217406	.	-	0	transcript_id "file_1_file_1_jg2455.t1"; gene_id "file_1_file_1_jg2455";
dsanSTOCAGO1482_3	AUGUSTUS	CDS	217404	217619	1	-	0	transcript_id "file_1_file_1_jg2455.t1"; gene_id "file_1_file_1_jg2455";
dsanSTOCAGO1482_3	AUGUSTUS	exon	217404	217619	.	-	.	transcript_id "file_1_file_1_jg2455.t1"; gene_id "file_1_file_1_jg2455";
dsanSTOCAGO1482_3	AUGUSTUS	intron	217620	217673	.	-	.	transcript_id "file_1_file_1_jg2455.t1"; gene_id "file_1_file_1_jg2455";
dsanSTOCAGO1482_3	AUGUSTUS	CDS	217674	218804	0.99	-	0	transcript_id "file_1_file_1_jg2455.t1"; gene_id "file_1_file_1_jg2455";
dsanSTOCAGO1482_3	AUGUSTUS	exon	217674	218804	.	-	.	transcript_id "file_1_file_1_jg2455.t1"; gene_id "file_1_file_1_jg2455";
dsanSTOCAGO1482_3	AUGUSTUS	intron	218805	220549	.	-	.	transcript_id "file_1_file_1_jg2455.t1"; gene_id "file_1_file_1_jg2455";
dsanSTOCAGO1482_3	AUGUSTUS	transcript	217404	220819	.	-	.	transcript_id "file_1_file_1_jg2455.t1"; gene_id "file_1_file_1_jg2455"
dsanSTOCAGO1482_3	AUGUSTUS	gene	217404	220819	.	-	.	jg2455
dsanSTOCAGO1482_3	AUGUSTUS	CDS	220550	220819	1	-	0	transcript_id "file_1_file_1_jg2455.t1"; gene_id "file_1_file_1_jg2455";
dsanSTOCAGO1482_3	AUGUSTUS	exon	220550	220819	.	-	.	transcript_id "file_1_file_1_jg2455.t1"; gene_id "file_1_file_1_jg2455";
dsanSTOCAGO1482_3	AUGUSTUS	start_codon	220817	220819	.	-	0	transcript_id "file_1_file_1_jg2455.t1"; gene_id "file_1_file_1_jg2455";
dsanSTOCAGO1482_1	AUGUSTUS	start_codon	10184309	10184311	.	+	0	transcript_id "file_1_file_1_jg10874.t1"; gene_id "file_1_file_1_jg10874";
dsanSTOCAGO1482_1	AUGUSTUS	CDS	10184309	10185250	1	+	0	transcript_id "file_1_file_1_jg10874.t1"; gene_id "file_1_file_1_jg10874";
dsanSTOCAGO1482_1	AUGUSTUS	exon	10184309	10185250	.	+	.	transcript_id "file_1_file_1_jg10874.t1"; gene_id "file_1_file_1_jg10874";
dsanSTOCAGO1482_1	AUGUSTUS	transcript	10184309	10185250	.	+	.	transcript_id "file_1_file_1_jg10874.t1"; gene_id "file_1_file_1_jg10874"
dsanSTOCAGO1482_1	AUGUSTUS	gene	10184309	10185250	.	+	.	jg10874
dsanSTOCAGO1482_1	AUGUSTUS	stop_codon	10185248	10185250	.	+	0	transcript_id "file_1_file_1_jg10874.t1"; gene_id "file_1_file_1_jg10874";
dsanSTOCAGO1482_0	AUGUSTUS	start_codon	1347191	1347193	.	+	0	transcript_id "file_1_file_1_jg228.t1"; gene_id "file_1_file_1_jg228";
dsanSTOCAGO1482_0	AUGUSTUS	CDS	1347191	1347376	1	+	0	transcript_id "file_1_file_1_jg228.t1"; gene_id "file_1_file_1_jg228";
dsanSTOCAGO1482_0	AUGUSTUS	exon	1347191	1347376	.	+	.	transcript_id "file_1_file_1_jg228.t1"; gene_id "file_1_file_1_jg228";
dsanSTOCAGO1482_0	AUGUSTUS	intron	1347377	1347934	.	+	.	transcript_id "file_1_file_1_jg228.t1"; gene_id "file_1_file_1_jg228";
dsanSTOCAGO1482_0	AUGUSTUS	CDS	1347935	1348120	1	+	0	transcript_id "file_1_file_1_jg228.t1"; gene_id "file_1_file_1_jg228";
dsanSTOCAGO1482_0	AUGUSTUS	exon	1347935	1348120	.	+	.	transcript_id "file_1_file_1_jg228.t1"; gene_id "file_1_file_1_jg228";
dsanSTOCAGO1482_0	AUGUSTUS	intron	1348121	1348180	.	+	.	transcript_id "file_1_file_1_jg228.t1"; gene_id "file_1_file_1_jg228";
dsanSTOCAGO1482_0	AUGUSTUS	CDS	1348181	1348246	1	+	0	transcript_id "file_1_file_1_jg228.t1"; gene_id "file_1_file_1_jg228";
dsanSTOCAGO1482_0	AUGUSTUS	exon	1348181	1348246	.	+	.	transcript_id "file_1_file_1_jg228.t1"; gene_id "file_1_file_1_jg228";
dsanSTOCAGO1482_0	AUGUSTUS	intron	1348247	1348310	.	+	.	transcript_id "file_1_file_1_jg228.t1"; gene_id "file_1_file_1_jg228";
dsanSTOCAGO1482_0	AUGUSTUS	CDS	1348311	1348504	1	+	0	transcript_id "file_1_file_1_jg228.t1"; gene_id "file_1_file_1_jg228";
dsanSTOCAGO1482_0	AUGUSTUS	exon	1348311	1348504	.	+	.	transcript_id "file_1_file_1_jg228.t1"; gene_id "file_1_file_1_jg228";
dsanSTOCAGO1482_0	AUGUSTUS	intron	1348505	1348868	.	+	.	transcript_id "file_1_file_1_jg228.t1"; gene_id "file_1_file_1_jg228";
dsanSTOCAGO1482_0	AUGUSTUS	transcript	1347191	1348881	.	+	.	transcript_id "file_1_file_1_jg228.t1"; gene_id "file_1_file_1_jg228"
dsanSTOCAGO1482_0	AUGUSTUS	gene	1347191	1348881	.	+	.	jg228
dsanSTOCAGO1482_0	AUGUSTUS	CDS	1348869	1348881	1	+	1	transcript_id "file_1_file_1_jg228.t1"; gene_id "file_1_file_1_jg228";
dsanSTOCAGO1482_0	AUGUSTUS	exon	1348869	1348881	.	+	.	transcript_id "file_1_file_1_jg228.t1"; gene_id "file_1_file_1_jg228";
dsanSTOCAGO1482_0	AUGUSTUS	stop_codon	1348879	1348881	.	+	0	transcript_id "file_1_file_1_jg228.t1"; gene_id "file_1_file_1_jg228";
dsanSTOCAGO1482_0	AUGUSTUS	start_codon	14649004	14649006	.	+	0	transcript_id "file_1_file_1_jg1772.t1"; gene_id "file_1_file_1_jg1772";
dsanSTOCAGO1482_0	AUGUSTUS	CDS	14649004	14649247	1	+	0	transcript_id "file_1_file_1_jg1772.t1"; gene_id "file_1_file_1_jg1772";
dsanSTOCAGO1482_0	AUGUSTUS	exon	14649004	14649247	.	+	.	transcript_id "file_1_file_1_jg1772.t1"; gene_id "file_1_file_1_jg1772";
dsanSTOCAGO1482_0	AUGUSTUS	intron	14649248	14649371	.	+	.	transcript_id "file_1_file_1_jg1772.t1"; gene_id "file_1_file_1_jg1772";
dsanSTOCAGO1482_0	AUGUSTUS	CDS	14649372	14649631	1	+	2	transcript_id "file_1_file_1_jg1772.t1"; gene_id "file_1_file_1_jg1772";
dsanSTOCAGO1482_0	AUGUSTUS	exon	14649372	14649631	.	+	.	transcript_id "file_1_file_1_jg1772.t1"; gene_id "file_1_file_1_jg1772";
dsanSTOCAGO1482_0	AUGUSTUS	intron	14649632	14649983	.	+	.	transcript_id "file_1_file_1_jg1772.t1"; gene_id "file_1_file_1_jg1772";
dsanSTOCAGO1482_0	AUGUSTUS	transcript	14649004	14650718	.	+	.	transcript_id "file_1_file_1_jg1772.t1"; gene_id "file_1_file_1_jg1772"
dsanSTOCAGO1482_0	AUGUSTUS	gene	14649004	14650718	.	+	.	jg1772
dsanSTOCAGO1482_0	AUGUSTUS	CDS	14649984	14650718	1	+	0	transcript_id "file_1_file_1_jg1772.t1"; gene_id "file_1_file_1_jg1772";
dsanSTOCAGO1482_0	AUGUSTUS	exon	14649984	14650718	.	+	.	transcript_id "file_1_file_1_jg1772.t1"; gene_id "file_1_file_1_jg1772";
dsanSTOCAGO1482_0	AUGUSTUS	stop_codon	14650716	14650718	.	+	0	transcript_id "file_1_file_1_jg1772.t1"; gene_id "file_1_file_1_jg1772";
dsanSTOCAGO1482_3	AUGUSTUS	stop_codon	4427687	4427689	.	-	0	transcript_id "file_1_file_1_jg3058.t1"; gene_id "file_1_file_1_jg3058";
dsanSTOCAGO1482_3	AUGUSTUS	CDS	4427687	4428633	0.78	-	2	transcript_id "file_1_file_1_jg3058.t1"; gene_id "file_1_file_1_jg3058";
dsanSTOCAGO1482_3	AUGUSTUS	exon	4427687	4428633	.	-	.	transcript_id "file_1_file_1_jg3058.t1"; gene_id "file_1_file_1_jg3058";
dsanSTOCAGO1482_3	AUGUSTUS	intron	4428634	4431230	.	-	.	transcript_id "file_1_file_1_jg3058.t1"; gene_id "file_1_file_1_jg3058";
dsanSTOCAGO1482_3	AUGUSTUS	transcript	4427687	4431363	.	-	.	transcript_id "file_1_file_1_jg3058.t1"; gene_id "file_1_file_1_jg3058"
dsanSTOCAGO1482_3	AUGUSTUS	gene	4427687	4431363	.	-	.	jg3058
dsanSTOCAGO1482_3	AUGUSTUS	CDS	4431231	4431363	0.99	-	0	transcript_id "file_1_file_1_jg3058.t1"; gene_id "file_1_file_1_jg3058";
dsanSTOCAGO1482_3	AUGUSTUS	exon	4431231	4431363	.	-	.	transcript_id "file_1_file_1_jg3058.t1"; gene_id "file_1_file_1_jg3058";
dsanSTOCAGO1482_3	AUGUSTUS	start_codon	4431361	4431363	.	-	0	transcript_id "file_1_file_1_jg3058.t1"; gene_id "file_1_file_1_jg3058";
dsanSTOCAGO1482_0	AUGUSTUS	start_codon	12183929	12183931	.	+	0	transcript_id "file_1_file_1_jg1467.t1"; gene_id "file_1_file_1_jg1467";
dsanSTOCAGO1482_0	AUGUSTUS	CDS	12183929	12184344	1	+	0	transcript_id "file_1_file_1_jg1467.t1"; gene_id "file_1_file_1_jg1467";
dsanSTOCAGO1482_0	AUGUSTUS	exon	12183929	12184344	.	+	.	transcript_id "file_1_file_1_jg1467.t1"; gene_id "file_1_file_1_jg1467";
dsanSTOCAGO1482_0	AUGUSTUS	intron	12184345	12184407	.	+	.	transcript_id "file_1_file_1_jg1467.t1"; gene_id "file_1_file_1_jg1467";
dsanSTOCAGO1482_0	AUGUSTUS	CDS	12184408	12184865	1	+	1	transcript_id "file_1_file_1_jg1467.t1"; gene_id "file_1_file_1_jg1467";
dsanSTOCAGO1482_0	AUGUSTUS	exon	12184408	12184865	.	+	.	transcript_id "file_1_file_1_jg1467.t1"; gene_id "file_1_file_1_jg1467";
dsanSTOCAGO1482_0	AUGUSTUS	intron	12184866	12184932	.	+	.	transcript_id "file_1_file_1_jg1467.t1"; gene_id "file_1_file_1_jg1467";
dsanSTOCAGO1482_0	AUGUSTUS	transcript	12183929	12185909	.	+	.	transcript_id "file_1_file_1_jg1467.t1"; gene_id "file_1_file_1_jg1467"
dsanSTOCAGO1482_0	AUGUSTUS	gene	12183929	12185909	.	+	.	jg1467
dsanSTOCAGO1482_0	AUGUSTUS	CDS	12184933	12185909	0.99	+	2	transcript_id "file_1_file_1_jg1467.t1"; gene_id "file_1_file_1_jg1467";
dsanSTOCAGO1482_0	AUGUSTUS	exon	12184933	12185909	.	+	.	transcript_id "file_1_file_1_jg1467.t1"; gene_id "file_1_file_1_jg1467";
dsanSTOCAGO1482_0	AUGUSTUS	stop_codon	12185907	12185909	.	+	0	transcript_id "file_1_file_1_jg1467.t1"; gene_id "file_1_file_1_jg1467";
dsanSTOCAGO1482_0	AUGUSTUS	stop_codon	13637216	13637218	.	-	0	transcript_id "file_1_file_1_jg1630.t1"; gene_id "file_1_file_1_jg1630";
dsanSTOCAGO1482_0	AUGUSTUS	CDS	13637216	13640356	0.97	-	0	transcript_id "file_1_file_1_jg1630.t1"; gene_id "file_1_file_1_jg1630";
dsanSTOCAGO1482_0	AUGUSTUS	exon	13637216	13640356	.	-	.	transcript_id "file_1_file_1_jg1630.t1"; gene_id "file_1_file_1_jg1630";
dsanSTOCAGO1482_0	AUGUSTUS	intron	13640357	13640408	.	-	.	transcript_id "file_1_file_1_jg1630.t1"; gene_id "file_1_file_1_jg1630";
dsanSTOCAGO1482_0	AUGUSTUS	CDS	13640409	13640671	1	-	2	transcript_id "file_1_file_1_jg1630.t1"; gene_id "file_1_file_1_jg1630";
dsanSTOCAGO1482_0	AUGUSTUS	exon	13640409	13640671	.	-	.	transcript_id "file_1_file_1_jg1630.t1"; gene_id "file_1_file_1_jg1630";
dsanSTOCAGO1482_0	AUGUSTUS	intron	13640672	13640727	.	-	.	transcript_id "file_1_file_1_jg1630.t1"; gene_id "file_1_file_1_jg1630";
dsanSTOCAGO1482_0	AUGUSTUS	CDS	13640728	13641207	1	-	2	transcript_id "file_1_file_1_jg1630.t1"; gene_id "file_1_file_1_jg1630";
dsanSTOCAGO1482_0	AUGUSTUS	exon	13640728	13641207	.	-	.	transcript_id "file_1_file_1_jg1630.t1"; gene_id "file_1_file_1_jg1630";
dsanSTOCAGO1482_0	AUGUSTUS	intron	13641208	13641267	.	-	.	transcript_id "file_1_file_1_jg1630.t1"; gene_id "file_1_file_1_jg1630";
dsanSTOCAGO1482_0	AUGUSTUS	CDS	13641268	13641654	1	-	2	transcript_id "file_1_file_1_jg1630.t1"; gene_id "file_1_file_1_jg1630";
dsanSTOCAGO1482_0	AUGUSTUS	exon	13641268	13641654	.	-	.	transcript_id "file_1_file_1_jg1630.t1"; gene_id "file_1_file_1_jg1630";
dsanSTOCAGO1482_0	AUGUSTUS	intron	13641655	13641705	.	-	.	transcript_id "file_1_file_1_jg1630.t1"; gene_id "file_1_file_1_jg1630";
dsanSTOCAGO1482_0	AUGUSTUS	CDS	13641706	13642198	1	-	0	transcript_id "file_1_file_1_jg1630.t1"; gene_id "file_1_file_1_jg1630";
dsanSTOCAGO1482_0	AUGUSTUS	exon	13641706	13642198	.	-	.	transcript_id "file_1_file_1_jg1630.t1"; gene_id "file_1_file_1_jg1630";
dsanSTOCAGO1482_0	AUGUSTUS	intron	13642199	13642254	.	-	.	transcript_id "file_1_file_1_jg1630.t1"; gene_id "file_1_file_1_jg1630";
dsanSTOCAGO1482_0	AUGUSTUS	CDS	13642255	13642390	1	-	1	transcript_id "file_1_file_1_jg1630.t1"; gene_id "file_1_file_1_jg1630";
dsanSTOCAGO1482_0	AUGUSTUS	exon	13642255	13642390	.	-	.	transcript_id "file_1_file_1_jg1630.t1"; gene_id "file_1_file_1_jg1630";
dsanSTOCAGO1482_0	AUGUSTUS	intron	13642391	13642456	.	-	.	transcript_id "file_1_file_1_jg1630.t1"; gene_id "file_1_file_1_jg1630";
dsanSTOCAGO1482_0	AUGUSTUS	transcript	13637216	13643067	.	-	.	transcript_id "file_1_file_1_jg1630.t1"; gene_id "file_1_file_1_jg1630"
dsanSTOCAGO1482_0	AUGUSTUS	gene	13637216	13643067	.	-	.	jg1630
dsanSTOCAGO1482_0	AUGUSTUS	CDS	13642457	13643067	1	-	0	transcript_id "file_1_file_1_jg1630.t1"; gene_id "file_1_file_1_jg1630";
dsanSTOCAGO1482_0	AUGUSTUS	exon	13642457	13643067	.	-	.	transcript_id "file_1_file_1_jg1630.t1"; gene_id "file_1_file_1_jg1630";
dsanSTOCAGO1482_0	AUGUSTUS	start_codon	13643065	13643067	.	-	0	transcript_id "file_1_file_1_jg1630.t1"; gene_id "file_1_file_1_jg1630";
dsanSTOCAGO1482_7	GeneMark.hmm	start_codon	83144	83146	.	+	0	gene_id "file_1_file_2_16440_g"; transcript_id "file_1_file_2_16440_t"; count "file_1_file_2_1_1";
dsanSTOCAGO1482_7	GeneMark.hmm	CDS	83144	83248	.	+	0	gene_id "file_1_file_2_16440_g"; transcript_id "file_1_file_2_16440_t"; evidence "file_1_file_2_0_1"; cds_type "file_1_file_2_Initial"; count "file_1_file_2_1_2"; anchored "file_1_file_2_1_1";
dsanSTOCAGO1482_7	GeneMark.hmm	exon	83144	83248	0	+	.	gene_id "file_1_file_2_16440_g"; transcript_id "file_1_file_2_16440_t"; evidence "file_1_file_2_0_1"; cds_type "file_1_file_2_Initial"; count "file_1_file_2_1_2"; anchored "file_1_file_2_1_1";
dsanSTOCAGO1482_7	GeneMark.hmm	CDS	83307	83372	.	+	0	gene_id "file_1_file_2_16440_g"; transcript_id "file_1_file_2_16440_t"; evidence "file_1_file_2_1_0"; cds_type "file_1_file_2_Terminal"; count "file_1_file_2_2_2"; anchored "file_1_file_2_1_0";
dsanSTOCAGO1482_7	GeneMark.hmm	exon	83307	83372	0	+	.	gene_id "file_1_file_2_16440_g"; transcript_id "file_1_file_2_16440_t"; evidence "file_1_file_2_1_0"; cds_type "file_1_file_2_Terminal"; count "file_1_file_2_2_2"; anchored "file_1_file_2_1_0";
dsanSTOCAGO1482_7	GeneMark.hmm	stop_codon	83370	83372	.	+	0	gene_id "file_1_file_2_16440_g"; transcript_id "file_1_file_2_16440_t"; count "file_1_file_2_1_1";
dsanSTOCAGO1482_4	AUGUSTUS	start_codon	7784380	7784382	.	+	0	transcript_id "file_1_file_1_jg6269.t1"; gene_id "file_1_file_1_jg6269";
dsanSTOCAGO1482_4	AUGUSTUS	CDS	7784380	7784724	1	+	0	transcript_id "file_1_file_1_jg6269.t1"; gene_id "file_1_file_1_jg6269";
dsanSTOCAGO1482_4	AUGUSTUS	exon	7784380	7784724	.	+	.	transcript_id "file_1_file_1_jg6269.t1"; gene_id "file_1_file_1_jg6269";
dsanSTOCAGO1482_4	AUGUSTUS	transcript	7784380	7784724	.	+	.	transcript_id "file_1_file_1_jg6269.t1"; gene_id "file_1_file_1_jg6269"
dsanSTOCAGO1482_4	AUGUSTUS	gene	7784380	7784724	.	+	.	jg6269
dsanSTOCAGO1482_4	AUGUSTUS	stop_codon	7784722	7784724	.	+	0	transcript_id "file_1_file_1_jg6269.t1"; gene_id "file_1_file_1_jg6269";
dsanSTOCAGO1482_4	GeneMark.hmm	start_codon	19059834	19059836	.	+	0	gene_id "file_1_file_2_14750_g"; transcript_id "file_1_file_2_14750_t"; count "file_1_file_2_1_1";
dsanSTOCAGO1482_4	GeneMark.hmm	CDS	19059834	19059855	.	+	0	gene_id "file_1_file_2_14750_g"; transcript_id "file_1_file_2_14750_t"; evidence "file_1_file_2_0_1"; cds_type "file_1_file_2_Initial"; count "file_1_file_2_1_3"; anchored "file_1_file_2_0_1";
dsanSTOCAGO1482_4	GeneMark.hmm	exon	19059834	19059855	0	+	.	gene_id "file_1_file_2_14750_g"; transcript_id "file_1_file_2_14750_t"; evidence "file_1_file_2_0_1"; cds_type "file_1_file_2_Initial"; count "file_1_file_2_1_3"; anchored "file_1_file_2_0_1";
dsanSTOCAGO1482_4	GeneMark.hmm	CDS	19059916	19060196	.	+	2	gene_id "file_1_file_2_14750_g"; transcript_id "file_1_file_2_14750_t"; evidence "file_1_file_2_1_1"; cds_type "file_1_file_2_Internal"; count "file_1_file_2_2_3"; anchored "file_1_file_2_1_1";
dsanSTOCAGO1482_4	GeneMark.hmm	exon	19059916	19060196	0	+	.	gene_id "file_1_file_2_14750_g"; transcript_id "file_1_file_2_14750_t"; evidence "file_1_file_2_1_1"; cds_type "file_1_file_2_Internal"; count "file_1_file_2_2_3"; anchored "file_1_file_2_1_1";
dsanSTOCAGO1482_4	GeneMark.hmm	CDS	19060263	19060433	.	+	0	gene_id "file_1_file_2_14750_g"; transcript_id "file_1_file_2_14750_t"; evidence "file_1_file_2_1_1"; cds_type "file_1_file_2_Terminal"; count "file_1_file_2_3_3"; anchored "file_1_file_2_1_1";
dsanSTOCAGO1482_4	GeneMark.hmm	exon	19060263	19060433	0	+	.	gene_id "file_1_file_2_14750_g"; transcript_id "file_1_file_2_14750_t"; evidence "file_1_file_2_1_1"; cds_type "file_1_file_2_Terminal"; count "file_1_file_2_3_3"; anchored "file_1_file_2_1_1";
dsanSTOCAGO1482_4	GeneMark.hmm	stop_codon	19060431	19060433	.	+	0	gene_id "file_1_file_2_14750_g"; transcript_id "file_1_file_2_14750_t"; count "file_1_file_2_1_1";
dsanSTOCAGO1482_2	AUGUSTUS	start_codon	5802328	5802330	.	+	0	transcript_id "file_1_file_1_jg12992.t1"; gene_id "file_1_file_1_jg12992";
dsanSTOCAGO1482_2	AUGUSTUS	CDS	5802328	5802607	1	+	0	transcript_id "file_1_file_1_jg12992.t1"; gene_id "file_1_file_1_jg12992";
dsanSTOCAGO1482_2	AUGUSTUS	exon	5802328	5802607	.	+	.	transcript_id "file_1_file_1_jg12992.t1"; gene_id "file_1_file_1_jg12992";
dsanSTOCAGO1482_2	AUGUSTUS	intron	5802608	5803488	.	+	.	transcript_id "file_1_file_1_jg12992.t1"; gene_id "file_1_file_1_jg12992";
dsanSTOCAGO1482_2	AUGUSTUS	CDS	5803489	5803602	1	+	2	transcript_id "file_1_file_1_jg12992.t1"; gene_id "file_1_file_1_jg12992";
dsanSTOCAGO1482_2	AUGUSTUS	exon	5803489	5803602	.	+	.	transcript_id "file_1_file_1_jg12992.t1"; gene_id "file_1_file_1_jg12992";
dsanSTOCAGO1482_2	AUGUSTUS	intron	5803603	5803677	.	+	.	transcript_id "file_1_file_1_jg12992.t1"; gene_id "file_1_file_1_jg12992";
dsanSTOCAGO1482_2	AUGUSTUS	transcript	5802328	5804210	.	+	.	transcript_id "file_1_file_1_jg12992.t1"; gene_id "file_1_file_1_jg12992"
dsanSTOCAGO1482_2	AUGUSTUS	gene	5802328	5804210	.	+	.	jg12992
dsanSTOCAGO1482_2	AUGUSTUS	CDS	5803678	5804210	1	+	2	transcript_id "file_1_file_1_jg12992.t1"; gene_id "file_1_file_1_jg12992";
dsanSTOCAGO1482_2	AUGUSTUS	exon	5803678	5804210	.	+	.	transcript_id "file_1_file_1_jg12992.t1"; gene_id "file_1_file_1_jg12992";
dsanSTOCAGO1482_2	AUGUSTUS	stop_codon	5804208	5804210	.	+	0	transcript_id "file_1_file_1_jg12992.t1"; gene_id "file_1_file_1_jg12992";
dsanSTOCAGO1482_2	AUGUSTUS	start_codon	14815091	14815093	.	+	0	transcript_id "file_1_file_1_jg14187.t1"; gene_id "file_1_file_1_jg14187";
dsanSTOCAGO1482_2	AUGUSTUS	CDS	14815091	14815468	0.97	+	0	transcript_id "file_1_file_1_jg14187.t1"; gene_id "file_1_file_1_jg14187";
dsanSTOCAGO1482_2	AUGUSTUS	exon	14815091	14815468	.	+	.	transcript_id "file_1_file_1_jg14187.t1"; gene_id "file_1_file_1_jg14187";
dsanSTOCAGO1482_2	AUGUSTUS	intron	14815469	14815520	.	+	.	transcript_id "file_1_file_1_jg14187.t1"; gene_id "file_1_file_1_jg14187";
dsanSTOCAGO1482_2	AUGUSTUS	transcript	14815091	14815724	.	+	.	transcript_id "file_1_file_1_jg14187.t1"; gene_id "file_1_file_1_jg14187"
dsanSTOCAGO1482_2	AUGUSTUS	gene	14815091	14815724	.	+	.	jg14187
dsanSTOCAGO1482_2	AUGUSTUS	CDS	14815521	14815724	1	+	0	transcript_id "file_1_file_1_jg14187.t1"; gene_id "file_1_file_1_jg14187";
dsanSTOCAGO1482_2	AUGUSTUS	exon	14815521	14815724	.	+	.	transcript_id "file_1_file_1_jg14187.t1"; gene_id "file_1_file_1_jg14187";
dsanSTOCAGO1482_2	AUGUSTUS	stop_codon	14815722	14815724	.	+	0	transcript_id "file_1_file_1_jg14187.t1"; gene_id "file_1_file_1_jg14187";
dsanSTOCAGO1482_3	AUGUSTUS	start_codon	1756141	1756143	.	+	0	transcript_id "file_1_file_1_jg2677.t2"; gene_id "file_1_file_1_jg2677";
dsanSTOCAGO1482_3	AUGUSTUS	CDS	1756141	1756253	1	+	0	transcript_id "file_1_file_1_jg2677.t2"; gene_id "file_1_file_1_jg2677";
dsanSTOCAGO1482_3	AUGUSTUS	exon	1756141	1756253	.	+	.	transcript_id "file_1_file_1_jg2677.t2"; gene_id "file_1_file_1_jg2677";
dsanSTOCAGO1482_3	AUGUSTUS	intron	1756254	1756329	.	+	.	transcript_id "file_1_file_1_jg2677.t2"; gene_id "file_1_file_1_jg2677";
dsanSTOCAGO1482_3	AUGUSTUS	CDS	1756330	1756924	1	+	1	transcript_id "file_1_file_1_jg2677.t2"; gene_id "file_1_file_1_jg2677";
dsanSTOCAGO1482_3	AUGUSTUS	exon	1756330	1756924	.	+	.	transcript_id "file_1_file_1_jg2677.t2"; gene_id "file_1_file_1_jg2677";
dsanSTOCAGO1482_3	AUGUSTUS	intron	1756925	1757014	.	+	.	transcript_id "file_1_file_1_jg2677.t2"; gene_id "file_1_file_1_jg2677";
dsanSTOCAGO1482_3	AUGUSTUS	CDS	1757015	1757854	1	+	0	transcript_id "file_1_file_1_jg2677.t2"; gene_id "file_1_file_1_jg2677";
dsanSTOCAGO1482_3	AUGUSTUS	exon	1757015	1757854	.	+	.	transcript_id "file_1_file_1_jg2677.t2"; gene_id "file_1_file_1_jg2677";
dsanSTOCAGO1482_3	AUGUSTUS	intron	1757855	1757913	.	+	.	transcript_id "file_1_file_1_jg2677.t2"; gene_id "file_1_file_1_jg2677";
dsanSTOCAGO1482_3	AUGUSTUS	CDS	1757914	1758056	1	+	0	transcript_id "file_1_file_1_jg2677.t2"; gene_id "file_1_file_1_jg2677";
dsanSTOCAGO1482_3	AUGUSTUS	exon	1757914	1758056	.	+	.	transcript_id "file_1_file_1_jg2677.t2"; gene_id "file_1_file_1_jg2677";
dsanSTOCAGO1482_3	AUGUSTUS	intron	1758057	1758118	.	+	.	transcript_id "file_1_file_1_jg2677.t2"; gene_id "file_1_file_1_jg2677";
dsanSTOCAGO1482_3	AUGUSTUS	CDS	1758119	1758359	1	+	1	transcript_id "file_1_file_1_jg2677.t2"; gene_id "file_1_file_1_jg2677";
dsanSTOCAGO1482_3	AUGUSTUS	exon	1758119	1758359	.	+	.	transcript_id "file_1_file_1_jg2677.t2"; gene_id "file_1_file_1_jg2677";
dsanSTOCAGO1482_3	AUGUSTUS	intron	1758360	1758427	.	+	.	transcript_id "file_1_file_1_jg2677.t2"; gene_id "file_1_file_1_jg2677";
dsanSTOCAGO1482_3	AUGUSTUS	transcript	1756141	1758748	.	+	.	transcript_id "file_1_file_1_jg2677.t2"; gene_id "file_1_file_1_jg2677"
dsanSTOCAGO1482_3	AUGUSTUS	CDS	1758428	1758748	1	+	0	transcript_id "file_1_file_1_jg2677.t2"; gene_id "file_1_file_1_jg2677";
dsanSTOCAGO1482_3	AUGUSTUS	exon	1758428	1758748	.	+	.	transcript_id "file_1_file_1_jg2677.t2"; gene_id "file_1_file_1_jg2677";
dsanSTOCAGO1482_3	AUGUSTUS	stop_codon	1758746	1758748	.	+	0	transcript_id "file_1_file_1_jg2677.t2"; gene_id "file_1_file_1_jg2677";
dsanSTOCAGO1482_1	AUGUSTUS	start_codon	17517723	17517725	.	+	0	transcript_id "file_1_file_1_jg11879.t1"; gene_id "file_1_file_1_jg11879";
dsanSTOCAGO1482_1	AUGUSTUS	CDS	17517723	17517815	1	+	0	transcript_id "file_1_file_1_jg11879.t1"; gene_id "file_1_file_1_jg11879";
dsanSTOCAGO1482_1	AUGUSTUS	exon	17517723	17517815	.	+	.	transcript_id "file_1_file_1_jg11879.t1"; gene_id "file_1_file_1_jg11879";
dsanSTOCAGO1482_1	AUGUSTUS	intron	17517816	17517872	.	+	.	transcript_id "file_1_file_1_jg11879.t1"; gene_id "file_1_file_1_jg11879";
dsanSTOCAGO1482_1	AUGUSTUS	CDS	17517873	17518697	1	+	0	transcript_id "file_1_file_1_jg11879.t1"; gene_id "file_1_file_1_jg11879";
dsanSTOCAGO1482_1	AUGUSTUS	exon	17517873	17518697	.	+	.	transcript_id "file_1_file_1_jg11879.t1"; gene_id "file_1_file_1_jg11879";
dsanSTOCAGO1482_1	AUGUSTUS	intron	17518698	17518900	.	+	.	transcript_id "file_1_file_1_jg11879.t1"; gene_id "file_1_file_1_jg11879";
dsanSTOCAGO1482_1	AUGUSTUS	CDS	17518901	17519633	1	+	0	transcript_id "file_1_file_1_jg11879.t1"; gene_id "file_1_file_1_jg11879";
dsanSTOCAGO1482_1	AUGUSTUS	exon	17518901	17519633	.	+	.	transcript_id "file_1_file_1_jg11879.t1"; gene_id "file_1_file_1_jg11879";
dsanSTOCAGO1482_1	AUGUSTUS	intron	17519634	17519693	.	+	.	transcript_id "file_1_file_1_jg11879.t1"; gene_id "file_1_file_1_jg11879";
dsanSTOCAGO1482_1	AUGUSTUS	CDS	17519694	17520237	1	+	2	transcript_id "file_1_file_1_jg11879.t1"; gene_id "file_1_file_1_jg11879";
dsanSTOCAGO1482_1	AUGUSTUS	exon	17519694	17520237	.	+	.	transcript_id "file_1_file_1_jg11879.t1"; gene_id "file_1_file_1_jg11879";
dsanSTOCAGO1482_1	AUGUSTUS	intron	17520238	17520299	.	+	.	transcript_id "file_1_file_1_jg11879.t1"; gene_id "file_1_file_1_jg11879";
dsanSTOCAGO1482_1	AUGUSTUS	transcript	17517723	17520453	.	+	.	transcript_id "file_1_file_1_jg11879.t1"; gene_id "file_1_file_1_jg11879"
dsanSTOCAGO1482_1	AUGUSTUS	gene	17517723	17520453	.	+	.	jg11879
dsanSTOCAGO1482_1	AUGUSTUS	CDS	17520300	17520453	1	+	1	transcript_id "file_1_file_1_jg11879.t1"; gene_id "file_1_file_1_jg11879";
dsanSTOCAGO1482_1	AUGUSTUS	exon	17520300	17520453	.	+	.	transcript_id "file_1_file_1_jg11879.t1"; gene_id "file_1_file_1_jg11879";
dsanSTOCAGO1482_1	AUGUSTUS	stop_codon	17520451	17520453	.	+	0	transcript_id "file_1_file_1_jg11879.t1"; gene_id "file_1_file_1_jg11879";
dsanSTOCAGO1482_3	AUGUSTUS	start_codon	3923938	3923940	.	+	0	transcript_id "file_1_file_1_jg3026.t1"; gene_id "file_1_file_1_jg3026";
dsanSTOCAGO1482_3	AUGUSTUS	CDS	3923938	3924912	1	+	0	transcript_id "file_1_file_1_jg3026.t1"; gene_id "file_1_file_1_jg3026";
dsanSTOCAGO1482_3	AUGUSTUS	exon	3923938	3924912	.	+	.	transcript_id "file_1_file_1_jg3026.t1"; gene_id "file_1_file_1_jg3026";
dsanSTOCAGO1482_3	AUGUSTUS	transcript	3923938	3924912	.	+	.	transcript_id "file_1_file_1_jg3026.t1"; gene_id "file_1_file_1_jg3026"
dsanSTOCAGO1482_3	AUGUSTUS	gene	3923938	3924912	.	+	.	jg3026
dsanSTOCAGO1482_3	AUGUSTUS	stop_codon	3924910	3924912	.	+	0	transcript_id "file_1_file_1_jg3026.t1"; gene_id "file_1_file_1_jg3026";
dsanSTOCAGO1482_105	AUGUSTUS	stop_codon	9019	9021	.	-	0	transcript_id "file_1_file_1_jg15461.t1"; gene_id "file_1_file_1_jg15461";
dsanSTOCAGO1482_105	AUGUSTUS	CDS	9019	9196	0.96	-	1	transcript_id "file_1_file_1_jg15461.t1"; gene_id "file_1_file_1_jg15461";
dsanSTOCAGO1482_105	AUGUSTUS	exon	9019	9196	.	-	.	transcript_id "file_1_file_1_jg15461.t1"; gene_id "file_1_file_1_jg15461";
dsanSTOCAGO1482_105	AUGUSTUS	intron	9197	9396	.	-	.	transcript_id "file_1_file_1_jg15461.t1"; gene_id "file_1_file_1_jg15461";
dsanSTOCAGO1482_105	AUGUSTUS	CDS	9397	9920	0.84	-	0	transcript_id "file_1_file_1_jg15461.t1"; gene_id "file_1_file_1_jg15461";
dsanSTOCAGO1482_105	AUGUSTUS	exon	9397	9920	.	-	.	transcript_id "file_1_file_1_jg15461.t1"; gene_id "file_1_file_1_jg15461";
dsanSTOCAGO1482_105	AUGUSTUS	intron	9921	10200	.	-	.	transcript_id "file_1_file_1_jg15461.t1"; gene_id "file_1_file_1_jg15461";
dsanSTOCAGO1482_105	AUGUSTUS	CDS	10201	10522	0.84	-	1	transcript_id "file_1_file_1_jg15461.t1"; gene_id "file_1_file_1_jg15461";
dsanSTOCAGO1482_105	AUGUSTUS	exon	10201	10522	.	-	.	transcript_id "file_1_file_1_jg15461.t1"; gene_id "file_1_file_1_jg15461";
dsanSTOCAGO1482_105	AUGUSTUS	intron	10523	10575	.	-	.	transcript_id "file_1_file_1_jg15461.t1"; gene_id "file_1_file_1_jg15461";
dsanSTOCAGO1482_105	AUGUSTUS	transcript	9019	10730	.	-	.	transcript_id "file_1_file_1_jg15461.t1"; gene_id "file_1_file_1_jg15461"
dsanSTOCAGO1482_105	AUGUSTUS	gene	9019	10730	.	-	.	jg15461
dsanSTOCAGO1482_105	AUGUSTUS	CDS	10576	10730	1	-	0	transcript_id "file_1_file_1_jg15461.t1"; gene_id "file_1_file_1_jg15461";
dsanSTOCAGO1482_105	AUGUSTUS	exon	10576	10730	.	-	.	transcript_id "file_1_file_1_jg15461.t1"; gene_id "file_1_file_1_jg15461";
dsanSTOCAGO1482_105	AUGUSTUS	start_codon	10728	10730	.	-	0	transcript_id "file_1_file_1_jg15461.t1"; gene_id "file_1_file_1_jg15461";
dsanSTOCAGO1482_4	AUGUSTUS	CDS	26800899	26800901	1	+	0	transcript_id "file_1_file_1_jg8822.t1"; gene_id "file_1_file_1_jg8822";
dsanSTOCAGO1482_4	AUGUSTUS	exon	26800899	26800901	.	+	.	transcript_id "file_1_file_1_jg8822.t1"; gene_id "file_1_file_1_jg8822";
dsanSTOCAGO1482_4	AUGUSTUS	start_codon	26800899	26800901	.	+	0	transcript_id "file_1_file_1_jg8822.t1"; gene_id "file_1_file_1_jg8822";
dsanSTOCAGO1482_4	AUGUSTUS	intron	26800902	26800962	.	+	.	transcript_id "file_1_file_1_jg8822.t1"; gene_id "file_1_file_1_jg8822";
dsanSTOCAGO1482_4	AUGUSTUS	transcript	26800899	26802279	.	+	.	transcript_id "file_1_file_1_jg8822.t1"; gene_id "file_1_file_1_jg8822"
dsanSTOCAGO1482_4	AUGUSTUS	gene	26800899	26802279	.	+	.	jg8822
dsanSTOCAGO1482_4	AUGUSTUS	CDS	26800963	26802279	1	+	0	transcript_id "file_1_file_1_jg8822.t1"; gene_id "file_1_file_1_jg8822";
dsanSTOCAGO1482_4	AUGUSTUS	exon	26800963	26802279	.	+	.	transcript_id "file_1_file_1_jg8822.t1"; gene_id "file_1_file_1_jg8822";
dsanSTOCAGO1482_4	AUGUSTUS	stop_codon	26802277	26802279	.	+	0	transcript_id "file_1_file_1_jg8822.t1"; gene_id "file_1_file_1_jg8822";
dsanSTOCAGO1482_2	AUGUSTUS	stop_codon	19527604	19527606	.	-	0	transcript_id "file_1_file_1_jg14870.t1"; gene_id "file_1_file_1_jg14870";
dsanSTOCAGO1482_2	AUGUSTUS	CDS	19527604	19527663	1	-	0	transcript_id "file_1_file_1_jg14870.t1"; gene_id "file_1_file_1_jg14870";
dsanSTOCAGO1482_2	AUGUSTUS	exon	19527604	19527663	.	-	.	transcript_id "file_1_file_1_jg14870.t1"; gene_id "file_1_file_1_jg14870";
dsanSTOCAGO1482_2	AUGUSTUS	intron	19527664	19527738	.	-	.	transcript_id "file_1_file_1_jg14870.t1"; gene_id "file_1_file_1_jg14870";
dsanSTOCAGO1482_2	AUGUSTUS	CDS	19527739	19527899	0.57	-	2	transcript_id "file_1_file_1_jg14870.t1"; gene_id "file_1_file_1_jg14870";
dsanSTOCAGO1482_2	AUGUSTUS	exon	19527739	19527899	.	-	.	transcript_id "file_1_file_1_jg14870.t1"; gene_id "file_1_file_1_jg14870";
dsanSTOCAGO1482_2	AUGUSTUS	intron	19527900	19551993	.	-	.	transcript_id "file_1_file_1_jg14870.t1"; gene_id "file_1_file_1_jg14870";
dsanSTOCAGO1482_2	AUGUSTUS	transcript	19527604	19553449	.	-	.	transcript_id "file_1_file_1_jg14870.t1"; gene_id "file_1_file_1_jg14870"
dsanSTOCAGO1482_2	AUGUSTUS	gene	19527604	19553449	.	-	.	jg14870
dsanSTOCAGO1482_2	AUGUSTUS	CDS	19551994	19553449	0.75	-	0	transcript_id "file_1_file_1_jg14870.t1"; gene_id "file_1_file_1_jg14870";
dsanSTOCAGO1482_2	AUGUSTUS	exon	19551994	19553449	.	-	.	transcript_id "file_1_file_1_jg14870.t1"; gene_id "file_1_file_1_jg14870";
dsanSTOCAGO1482_2	AUGUSTUS	start_codon	19553447	19553449	.	-	0	transcript_id "file_1_file_1_jg14870.t1"; gene_id "file_1_file_1_jg14870";
dsanSTOCAGO1482_4	AUGUSTUS	stop_codon	21592543	21592545	.	-	0	transcript_id "file_1_file_1_jg8119.t4"; gene_id "file_1_file_1_jg8119";
dsanSTOCAGO1482_4	AUGUSTUS	CDS	21592543	21592704	0.98	-	0	transcript_id "file_1_file_1_jg8119.t4"; gene_id "file_1_file_1_jg8119";
dsanSTOCAGO1482_4	AUGUSTUS	exon	21592543	21592704	.	-	.	transcript_id "file_1_file_1_jg8119.t4"; gene_id "file_1_file_1_jg8119";
dsanSTOCAGO1482_4	AUGUSTUS	intron	21592705	21593472	.	-	.	transcript_id "file_1_file_1_jg8119.t4"; gene_id "file_1_file_1_jg8119";
dsanSTOCAGO1482_4	AUGUSTUS	CDS	21593473	21593601	1	-	0	transcript_id "file_1_file_1_jg8119.t4"; gene_id "file_1_file_1_jg8119";
dsanSTOCAGO1482_4	AUGUSTUS	exon	21593473	21593601	.	-	.	transcript_id "file_1_file_1_jg8119.t4"; gene_id "file_1_file_1_jg8119";
dsanSTOCAGO1482_4	AUGUSTUS	intron	21593602	21593674	.	-	.	transcript_id "file_1_file_1_jg8119.t4"; gene_id "file_1_file_1_jg8119";
dsanSTOCAGO1482_4	AUGUSTUS	CDS	21593675	21593851	1	-	0	transcript_id "file_1_file_1_jg8119.t4"; gene_id "file_1_file_1_jg8119";
dsanSTOCAGO1482_4	AUGUSTUS	exon	21593675	21593851	.	-	.	transcript_id "file_1_file_1_jg8119.t4"; gene_id "file_1_file_1_jg8119";
dsanSTOCAGO1482_4	AUGUSTUS	intron	21593852	21594163	.	-	.	transcript_id "file_1_file_1_jg8119.t4"; gene_id "file_1_file_1_jg8119";
dsanSTOCAGO1482_4	AUGUSTUS	transcript	21592543	21594280	.	-	.	transcript_id "file_1_file_1_jg8119.t4"; gene_id "file_1_file_1_jg8119"
dsanSTOCAGO1482_4	AUGUSTUS	CDS	21594164	21594280	1	-	0	transcript_id "file_1_file_1_jg8119.t4"; gene_id "file_1_file_1_jg8119";
dsanSTOCAGO1482_4	AUGUSTUS	exon	21594164	21594280	.	-	.	transcript_id "file_1_file_1_jg8119.t4"; gene_id "file_1_file_1_jg8119";
dsanSTOCAGO1482_4	AUGUSTUS	start_codon	21594278	21594280	.	-	0	transcript_id "file_1_file_1_jg8119.t4"; gene_id "file_1_file_1_jg8119";
dsanSTOCAGO1482_3	AUGUSTUS	stop_codon	11940595	11940597	.	-	0	transcript_id "file_1_file_1_jg3905.t1"; gene_id "file_1_file_1_jg3905";
dsanSTOCAGO1482_3	AUGUSTUS	CDS	11940595	11942087	0.49	-	2	transcript_id "file_1_file_1_jg3905.t1"; gene_id "file_1_file_1_jg3905";
dsanSTOCAGO1482_3	AUGUSTUS	exon	11940595	11942087	.	-	.	transcript_id "file_1_file_1_jg3905.t1"; gene_id "file_1_file_1_jg3905";
dsanSTOCAGO1482_3	AUGUSTUS	intron	11942088	11943713	.	-	.	transcript_id "file_1_file_1_jg3905.t1"; gene_id "file_1_file_1_jg3905";
dsanSTOCAGO1482_3	AUGUSTUS	CDS	11943714	11944565	0.23	-	2	transcript_id "file_1_file_1_jg3905.t1"; gene_id "file_1_file_1_jg3905";
dsanSTOCAGO1482_3	AUGUSTUS	exon	11943714	11944565	.	-	.	transcript_id "file_1_file_1_jg3905.t1"; gene_id "file_1_file_1_jg3905";
dsanSTOCAGO1482_3	AUGUSTUS	intron	11944566	11944623	.	-	.	transcript_id "file_1_file_1_jg3905.t1"; gene_id "file_1_file_1_jg3905";
dsanSTOCAGO1482_3	AUGUSTUS	transcript	11940595	11944633	.	-	.	transcript_id "file_1_file_1_jg3905.t1"; gene_id "file_1_file_1_jg3905"
dsanSTOCAGO1482_3	AUGUSTUS	gene	11940595	11944633	.	-	.	jg3905
dsanSTOCAGO1482_3	AUGUSTUS	CDS	11944624	11944633	0.64	-	0	transcript_id "file_1_file_1_jg3905.t1"; gene_id "file_1_file_1_jg3905";
dsanSTOCAGO1482_3	AUGUSTUS	exon	11944624	11944633	.	-	.	transcript_id "file_1_file_1_jg3905.t1"; gene_id "file_1_file_1_jg3905";
dsanSTOCAGO1482_3	AUGUSTUS	start_codon	11944631	11944633	.	-	0	transcript_id "file_1_file_1_jg3905.t1"; gene_id "file_1_file_1_jg3905";
dsanSTOCAGO1482_3	GeneMark.hmm	stop_codon	2830824	2830826	.	-	0	gene_id "file_1_file_2_9342_g"; transcript_id "file_1_file_2_9342_t"; count "file_1_file_2_1_1";
dsanSTOCAGO1482_3	GeneMark.hmm	CDS	2830824	2830880	.	-	0	gene_id "file_1_file_2_9342_g"; transcript_id "file_1_file_2_9342_t"; evidence "file_1_file_2_1_1"; cds_type "file_1_file_2_Terminal"; count "file_1_file_2_13_13"; anchored "file_1_file_2_1_1";
dsanSTOCAGO1482_3	GeneMark.hmm	exon	2830824	2830880	0	-	.	gene_id "file_1_file_2_9342_g"; transcript_id "file_1_file_2_9342_t"; evidence "file_1_file_2_1_1"; cds_type "file_1_file_2_Terminal"; count "file_1_file_2_13_13"; anchored "file_1_file_2_1_1";
dsanSTOCAGO1482_3	GeneMark.hmm	CDS	2830980	2831344	.	-	2	gene_id "file_1_file_2_9342_g"; transcript_id "file_1_file_2_9342_t"; evidence "file_1_file_2_1_1"; cds_type "file_1_file_2_Internal"; count "file_1_file_2_12_13"; anchored "file_1_file_2_1_1";
dsanSTOCAGO1482_3	GeneMark.hmm	exon	2830980	2831344	0	-	.	gene_id "file_1_file_2_9342_g"; transcript_id "file_1_file_2_9342_t"; evidence "file_1_file_2_1_1"; cds_type "file_1_file_2_Internal"; count "file_1_file_2_12_13"; anchored "file_1_file_2_1_1";
dsanSTOCAGO1482_3	GeneMark.hmm	CDS	2831408	2831536	.	-	2	gene_id "file_1_file_2_9342_g"; transcript_id "file_1_file_2_9342_t"; evidence "file_1_file_2_1_1"; cds_type "file_1_file_2_Internal"; count "file_1_file_2_11_13"; anchored "file_1_file_2_1_1";
dsanSTOCAGO1482_3	GeneMark.hmm	exon	2831408	2831536	0	-	.	gene_id "file_1_file_2_9342_g"; transcript_id "file_1_file_2_9342_t"; evidence "file_1_file_2_1_1"; cds_type "file_1_file_2_Internal"; count "file_1_file_2_11_13"; anchored "file_1_file_2_1_1";
dsanSTOCAGO1482_3	GeneMark.hmm	CDS	2831609	2831632	.	-	2	gene_id "file_1_file_2_9342_g"; transcript_id "file_1_file_2_9342_t"; evidence "file_1_file_2_1_1"; cds_type "file_1_file_2_Internal"; count "file_1_file_2_10_13"; anchored "file_1_file_2_1_1";
dsanSTOCAGO1482_3	GeneMark.hmm	exon	2831609	2831632	0	-	.	gene_id "file_1_file_2_9342_g"; transcript_id "file_1_file_2_9342_t"; evidence "file_1_file_2_1_1"; cds_type "file_1_file_2_Internal"; count "file_1_file_2_10_13"; anchored "file_1_file_2_1_1";
dsanSTOCAGO1482_3	GeneMark.hmm	CDS	2831666	2831747	.	-	0	gene_id "file_1_file_2_9342_g"; transcript_id "file_1_file_2_9342_t"; evidence "file_1_file_2_1_1"; cds_type "file_1_file_2_Internal"; count "file_1_file_2_9_13"; anchored "file_1_file_2_1_1";
dsanSTOCAGO1482_3	GeneMark.hmm	exon	2831666	2831747	0	-	.	gene_id "file_1_file_2_9342_g"; transcript_id "file_1_file_2_9342_t"; evidence "file_1_file_2_1_1"; cds_type "file_1_file_2_Internal"; count "file_1_file_2_9_13"; anchored "file_1_file_2_1_1";
dsanSTOCAGO1482_3	GeneMark.hmm	CDS	2831970	2831995	.	-	2	gene_id "file_1_file_2_9342_g"; transcript_id "file_1_file_2_9342_t"; evidence "file_1_file_2_1_1"; cds_type "file_1_file_2_Internal"; count "file_1_file_2_8_13"; anchored "file_1_file_2_1_1";
dsanSTOCAGO1482_3	GeneMark.hmm	exon	2831970	2831995	0	-	.	gene_id "file_1_file_2_9342_g"; transcript_id "file_1_file_2_9342_t"; evidence "file_1_file_2_1_1"; cds_type "file_1_file_2_Internal"; count "file_1_file_2_8_13"; anchored "file_1_file_2_1_1";
dsanSTOCAGO1482_3	GeneMark.hmm	CDS	2832662	2832694	.	-	2	gene_id "file_1_file_2_9342_g"; transcript_id "file_1_file_2_9342_t"; evidence "file_1_file_2_1_1"; cds_type "file_1_file_2_Internal"; count "file_1_file_2_7_13"; anchored "file_1_file_2_1_1";
dsanSTOCAGO1482_3	GeneMark.hmm	exon	2832662	2832694	0	-	.	gene_id "file_1_file_2_9342_g"; transcript_id "file_1_file_2_9342_t"; evidence "file_1_file_2_1_1"; cds_type "file_1_file_2_Internal"; count "file_1_file_2_7_13"; anchored "file_1_file_2_1_1";
dsanSTOCAGO1482_3	GeneMark.hmm	CDS	2833494	2833550	.	-	2	gene_id "file_1_file_2_9342_g"; transcript_id "file_1_file_2_9342_t"; evidence "file_1_file_2_1_1"; cds_type "file_1_file_2_Internal"; count "file_1_file_2_6_13"; anchored "file_1_file_2_1_1";
dsanSTOCAGO1482_3	GeneMark.hmm	exon	2833494	2833550	0	-	.	gene_id "file_1_file_2_9342_g"; transcript_id "file_1_file_2_9342_t"; evidence "file_1_file_2_1_1"; cds_type "file_1_file_2_Internal"; count "file_1_file_2_6_13"; anchored "file_1_file_2_1_1";
dsanSTOCAGO1482_3	GeneMark.hmm	CDS	2833801	2834458	.	-	0	gene_id "file_1_file_2_9342_g"; transcript_id "file_1_file_2_9342_t"; evidence "file_1_file_2_1_1"; cds_type "file_1_file_2_Internal"; count "file_1_file_2_5_13"; anchored "file_1_file_2_1_1";
dsanSTOCAGO1482_3	GeneMark.hmm	exon	2833801	2834458	0	-	.	gene_id "file_1_file_2_9342_g"; transcript_id "file_1_file_2_9342_t"; evidence "file_1_file_2_1_1"; cds_type "file_1_file_2_Internal"; count "file_1_file_2_5_13"; anchored "file_1_file_2_1_1";
dsanSTOCAGO1482_3	GeneMark.hmm	CDS	2834530	2835418	.	-	1	gene_id "file_1_file_2_9342_g"; transcript_id "file_1_file_2_9342_t"; evidence "file_1_file_2_1_1"; cds_type "file_1_file_2_Internal"; count "file_1_file_2_4_13"; anchored "file_1_file_2_1_1";
dsanSTOCAGO1482_3	GeneMark.hmm	exon	2834530	2835418	0	-	.	gene_id "file_1_file_2_9342_g"; transcript_id "file_1_file_2_9342_t"; evidence "file_1_file_2_1_1"; cds_type "file_1_file_2_Internal"; count "file_1_file_2_4_13"; anchored "file_1_file_2_1_1";
dsanSTOCAGO1482_3	GeneMark.hmm	CDS	2835840	2836367	.	-	1	gene_id "file_1_file_2_9342_g"; transcript_id "file_1_file_2_9342_t"; evidence "file_1_file_2_1_1"; cds_type "file_1_file_2_Internal"; count "file_1_file_2_3_13"; anchored "file_1_file_2_1_1";
dsanSTOCAGO1482_3	GeneMark.hmm	exon	2835840	2836367	0	-	.	gene_id "file_1_file_2_9342_g"; transcript_id "file_1_file_2_9342_t"; evidence "file_1_file_2_1_1"; cds_type "file_1_file_2_Internal"; count "file_1_file_2_3_13"; anchored "file_1_file_2_1_1";
dsanSTOCAGO1482_3	GeneMark.hmm	CDS	2836436	2836665	.	-	0	gene_id "file_1_file_2_9342_g"; transcript_id "file_1_file_2_9342_t"; evidence "file_1_file_2_1_1"; cds_type "file_1_file_2_Internal"; count "file_1_file_2_2_13"; anchored "file_1_file_2_1_1";
dsanSTOCAGO1482_3	GeneMark.hmm	exon	2836436	2836665	0	-	.	gene_id "file_1_file_2_9342_g"; transcript_id "file_1_file_2_9342_t"; evidence "file_1_file_2_1_1"; cds_type "file_1_file_2_Internal"; count "file_1_file_2_2_13"; anchored "file_1_file_2_1_1";
dsanSTOCAGO1482_3	GeneMark.hmm	CDS	2836730	2836753	.	-	0	gene_id "file_1_file_2_9342_g"; transcript_id "file_1_file_2_9342_t"; evidence "file_1_file_2_1_0"; cds_type "file_1_file_2_Initial"; count "file_1_file_2_1_13"; anchored "file_1_file_2_1_1";
dsanSTOCAGO1482_3	GeneMark.hmm	exon	2836730	2836753	0	-	.	gene_id "file_1_file_2_9342_g"; transcript_id "file_1_file_2_9342_t"; evidence "file_1_file_2_1_0"; cds_type "file_1_file_2_Initial"; count "file_1_file_2_1_13"; anchored "file_1_file_2_1_1";
dsanSTOCAGO1482_3	GeneMark.hmm	start_codon	2836751	2836753	.	-	0	gene_id "file_1_file_2_9342_g"; transcript_id "file_1_file_2_9342_t"; count "file_1_file_2_1_1";
dsanSTOCAGO1482_4	AUGUSTUS	stop_codon	20784785	20784787	.	-	0	transcript_id "file_1_file_1_jg8007.t1"; gene_id "file_1_file_1_jg8007";
dsanSTOCAGO1482_4	AUGUSTUS	CDS	20784785	20785081	1	-	0	transcript_id "file_1_file_1_jg8007.t1"; gene_id "file_1_file_1_jg8007";
dsanSTOCAGO1482_4	AUGUSTUS	exon	20784785	20785081	.	-	.	transcript_id "file_1_file_1_jg8007.t1"; gene_id "file_1_file_1_jg8007";
dsanSTOCAGO1482_4	AUGUSTUS	intron	20785082	20785135	.	-	.	transcript_id "file_1_file_1_jg8007.t1"; gene_id "file_1_file_1_jg8007";
dsanSTOCAGO1482_4	AUGUSTUS	CDS	20785136	20785245	0.84	-	2	transcript_id "file_1_file_1_jg8007.t1"; gene_id "file_1_file_1_jg8007";
dsanSTOCAGO1482_4	AUGUSTUS	exon	20785136	20785245	.	-	.	transcript_id "file_1_file_1_jg8007.t1"; gene_id "file_1_file_1_jg8007";
dsanSTOCAGO1482_4	AUGUSTUS	intron	20785246	20785310	.	-	.	transcript_id "file_1_file_1_jg8007.t1"; gene_id "file_1_file_1_jg8007";
dsanSTOCAGO1482_4	AUGUSTUS	CDS	20785311	20785340	1	-	2	transcript_id "file_1_file_1_jg8007.t1"; gene_id "file_1_file_1_jg8007";
dsanSTOCAGO1482_4	AUGUSTUS	exon	20785311	20785340	.	-	.	transcript_id "file_1_file_1_jg8007.t1"; gene_id "file_1_file_1_jg8007";
dsanSTOCAGO1482_4	AUGUSTUS	intron	20785341	20785627	.	-	.	transcript_id "file_1_file_1_jg8007.t1"; gene_id "file_1_file_1_jg8007";
dsanSTOCAGO1482_4	AUGUSTUS	CDS	20785628	20786634	1	-	1	transcript_id "file_1_file_1_jg8007.t1"; gene_id "file_1_file_1_jg8007";
dsanSTOCAGO1482_4	AUGUSTUS	exon	20785628	20786634	.	-	.	transcript_id "file_1_file_1_jg8007.t1"; gene_id "file_1_file_1_jg8007";
dsanSTOCAGO1482_4	AUGUSTUS	intron	20786635	20786687	.	-	.	transcript_id "file_1_file_1_jg8007.t1"; gene_id "file_1_file_1_jg8007";
dsanSTOCAGO1482_4	AUGUSTUS	CDS	20786688	20786889	1	-	2	transcript_id "file_1_file_1_jg8007.t1"; gene_id "file_1_file_1_jg8007";
dsanSTOCAGO1482_4	AUGUSTUS	exon	20786688	20786889	.	-	.	transcript_id "file_1_file_1_jg8007.t1"; gene_id "file_1_file_1_jg8007";
dsanSTOCAGO1482_4	AUGUSTUS	intron	20786890	20786949	.	-	.	transcript_id "file_1_file_1_jg8007.t1"; gene_id "file_1_file_1_jg8007";
dsanSTOCAGO1482_4	AUGUSTUS	CDS	20786950	20787107	1	-	1	transcript_id "file_1_file_1_jg8007.t1"; gene_id "file_1_file_1_jg8007";
dsanSTOCAGO1482_4	AUGUSTUS	exon	20786950	20787107	.	-	.	transcript_id "file_1_file_1_jg8007.t1"; gene_id "file_1_file_1_jg8007";
dsanSTOCAGO1482_4	AUGUSTUS	intron	20787108	20787233	.	-	.	transcript_id "file_1_file_1_jg8007.t1"; gene_id "file_1_file_1_jg8007";
dsanSTOCAGO1482_4	AUGUSTUS	CDS	20787234	20787878	1	-	1	transcript_id "file_1_file_1_jg8007.t1"; gene_id "file_1_file_1_jg8007";
dsanSTOCAGO1482_4	AUGUSTUS	exon	20787234	20787878	.	-	.	transcript_id "file_1_file_1_jg8007.t1"; gene_id "file_1_file_1_jg8007";
dsanSTOCAGO1482_4	AUGUSTUS	intron	20787879	20787935	.	-	.	transcript_id "file_1_file_1_jg8007.t1"; gene_id "file_1_file_1_jg8007";
dsanSTOCAGO1482_4	AUGUSTUS	CDS	20787936	20788144	1	-	0	transcript_id "file_1_file_1_jg8007.t1"; gene_id "file_1_file_1_jg8007";
dsanSTOCAGO1482_4	AUGUSTUS	exon	20787936	20788144	.	-	.	transcript_id "file_1_file_1_jg8007.t1"; gene_id "file_1_file_1_jg8007";
dsanSTOCAGO1482_4	AUGUSTUS	intron	20788145	20788207	.	-	.	transcript_id "file_1_file_1_jg8007.t1"; gene_id "file_1_file_1_jg8007";
dsanSTOCAGO1482_4	AUGUSTUS	CDS	20788208	20788377	0.95	-	2	transcript_id "file_1_file_1_jg8007.t1"; gene_id "file_1_file_1_jg8007";
dsanSTOCAGO1482_4	AUGUSTUS	exon	20788208	20788377	.	-	.	transcript_id "file_1_file_1_jg8007.t1"; gene_id "file_1_file_1_jg8007";
dsanSTOCAGO1482_4	AUGUSTUS	intron	20788378	20789117	.	-	.	transcript_id "file_1_file_1_jg8007.t1"; gene_id "file_1_file_1_jg8007";
dsanSTOCAGO1482_4	AUGUSTUS	transcript	20784785	20789220	.	-	.	transcript_id "file_1_file_1_jg8007.t1"; gene_id "file_1_file_1_jg8007"
dsanSTOCAGO1482_4	AUGUSTUS	gene	20784785	20789220	.	-	.	jg8007
dsanSTOCAGO1482_4	AUGUSTUS	CDS	20789118	20789220	1	-	0	transcript_id "file_1_file_1_jg8007.t1"; gene_id "file_1_file_1_jg8007";
dsanSTOCAGO1482_4	AUGUSTUS	exon	20789118	20789220	.	-	.	transcript_id "file_1_file_1_jg8007.t1"; gene_id "file_1_file_1_jg8007";
dsanSTOCAGO1482_4	AUGUSTUS	start_codon	20789218	20789220	.	-	0	transcript_id "file_1_file_1_jg8007.t1"; gene_id "file_1_file_1_jg8007";
dsanSTOCAGO1482_2	AUGUSTUS	stop_codon	18726594	18726596	.	-	0	transcript_id "file_1_file_1_jg14763.t2"; gene_id "file_1_file_1_jg14763";
dsanSTOCAGO1482_2	AUGUSTUS	CDS	18726594	18726854	1	-	0	transcript_id "file_1_file_1_jg14763.t2"; gene_id "file_1_file_1_jg14763";
dsanSTOCAGO1482_2	AUGUSTUS	exon	18726594	18726854	.	-	.	transcript_id "file_1_file_1_jg14763.t2"; gene_id "file_1_file_1_jg14763";
dsanSTOCAGO1482_2	AUGUSTUS	intron	18726855	18726932	.	-	.	transcript_id "file_1_file_1_jg14763.t2"; gene_id "file_1_file_1_jg14763";
dsanSTOCAGO1482_2	AUGUSTUS	CDS	18726933	18727007	1	-	0	transcript_id "file_1_file_1_jg14763.t2"; gene_id "file_1_file_1_jg14763";
dsanSTOCAGO1482_2	AUGUSTUS	exon	18726933	18727007	.	-	.	transcript_id "file_1_file_1_jg14763.t2"; gene_id "file_1_file_1_jg14763";
dsanSTOCAGO1482_2	AUGUSTUS	intron	18727008	18727067	.	-	.	transcript_id "file_1_file_1_jg14763.t2"; gene_id "file_1_file_1_jg14763";
dsanSTOCAGO1482_2	AUGUSTUS	CDS	18727068	18727399	1	-	2	transcript_id "file_1_file_1_jg14763.t2"; gene_id "file_1_file_1_jg14763";
dsanSTOCAGO1482_2	AUGUSTUS	exon	18727068	18727399	.	-	.	transcript_id "file_1_file_1_jg14763.t2"; gene_id "file_1_file_1_jg14763";
dsanSTOCAGO1482_2	AUGUSTUS	intron	18727400	18727473	.	-	.	transcript_id "file_1_file_1_jg14763.t2"; gene_id "file_1_file_1_jg14763";
dsanSTOCAGO1482_2	AUGUSTUS	CDS	18727474	18727684	0.99	-	0	transcript_id "file_1_file_1_jg14763.t2"; gene_id "file_1_file_1_jg14763";
dsanSTOCAGO1482_2	AUGUSTUS	exon	18727474	18727684	.	-	.	transcript_id "file_1_file_1_jg14763.t2"; gene_id "file_1_file_1_jg14763";
dsanSTOCAGO1482_2	AUGUSTUS	intron	18727685	18727745	.	-	.	transcript_id "file_1_file_1_jg14763.t2"; gene_id "file_1_file_1_jg14763";
dsanSTOCAGO1482_2	AUGUSTUS	CDS	18727746	18727800	0.99	-	1	transcript_id "file_1_file_1_jg14763.t2"; gene_id "file_1_file_1_jg14763";
dsanSTOCAGO1482_2	AUGUSTUS	exon	18727746	18727800	.	-	.	transcript_id "file_1_file_1_jg14763.t2"; gene_id "file_1_file_1_jg14763";
dsanSTOCAGO1482_2	AUGUSTUS	intron	18727801	18727880	.	-	.	transcript_id "file_1_file_1_jg14763.t2"; gene_id "file_1_file_1_jg14763";
dsanSTOCAGO1482_2	AUGUSTUS	CDS	18727881	18727906	0.99	-	0	transcript_id "file_1_file_1_jg14763.t2"; gene_id "file_1_file_1_jg14763";
dsanSTOCAGO1482_2	AUGUSTUS	exon	18727881	18727906	.	-	.	transcript_id "file_1_file_1_jg14763.t2"; gene_id "file_1_file_1_jg14763";
dsanSTOCAGO1482_2	AUGUSTUS	intron	18727907	18727973	.	-	.	transcript_id "file_1_file_1_jg14763.t2"; gene_id "file_1_file_1_jg14763";
dsanSTOCAGO1482_2	AUGUSTUS	CDS	18727974	18728072	1	-	0	transcript_id "file_1_file_1_jg14763.t2"; gene_id "file_1_file_1_jg14763";
dsanSTOCAGO1482_2	AUGUSTUS	exon	18727974	18728072	.	-	.	transcript_id "file_1_file_1_jg14763.t2"; gene_id "file_1_file_1_jg14763";
dsanSTOCAGO1482_2	AUGUSTUS	intron	18728073	18728557	.	-	.	transcript_id "file_1_file_1_jg14763.t2"; gene_id "file_1_file_1_jg14763";
dsanSTOCAGO1482_2	AUGUSTUS	CDS	18728558	18729055	1	-	0	transcript_id "file_1_file_1_jg14763.t2"; gene_id "file_1_file_1_jg14763";
dsanSTOCAGO1482_2	AUGUSTUS	exon	18728558	18729055	.	-	.	transcript_id "file_1_file_1_jg14763.t2"; gene_id "file_1_file_1_jg14763";
dsanSTOCAGO1482_2	AUGUSTUS	intron	18729056	18729469	.	-	.	transcript_id "file_1_file_1_jg14763.t2"; gene_id "file_1_file_1_jg14763";
dsanSTOCAGO1482_2	AUGUSTUS	CDS	18729470	18729622	1	-	0	transcript_id "file_1_file_1_jg14763.t2"; gene_id "file_1_file_1_jg14763";
dsanSTOCAGO1482_2	AUGUSTUS	exon	18729470	18729622	.	-	.	transcript_id "file_1_file_1_jg14763.t2"; gene_id "file_1_file_1_jg14763";
dsanSTOCAGO1482_2	AUGUSTUS	intron	18729623	18733544	.	-	.	transcript_id "file_1_file_1_jg14763.t2"; gene_id "file_1_file_1_jg14763";
dsanSTOCAGO1482_2	AUGUSTUS	CDS	18733545	18733642	1	-	2	transcript_id "file_1_file_1_jg14763.t2"; gene_id "file_1_file_1_jg14763";
dsanSTOCAGO1482_2	AUGUSTUS	exon	18733545	18733642	.	-	.	transcript_id "file_1_file_1_jg14763.t2"; gene_id "file_1_file_1_jg14763";
dsanSTOCAGO1482_2	AUGUSTUS	intron	18733643	18734054	.	-	.	transcript_id "file_1_file_1_jg14763.t2"; gene_id "file_1_file_1_jg14763";
dsanSTOCAGO1482_2	AUGUSTUS	transcript	18726594	18734160	.	-	.	transcript_id "file_1_file_1_jg14763.t2"; gene_id "file_1_file_1_jg14763"
dsanSTOCAGO1482_2	AUGUSTUS	CDS	18734055	18734160	1	-	0	transcript_id "file_1_file_1_jg14763.t2"; gene_id "file_1_file_1_jg14763";
dsanSTOCAGO1482_2	AUGUSTUS	exon	18734055	18734160	.	-	.	transcript_id "file_1_file_1_jg14763.t2"; gene_id "file_1_file_1_jg14763";
dsanSTOCAGO1482_2	AUGUSTUS	start_codon	18734158	18734160	.	-	0	transcript_id "file_1_file_1_jg14763.t2"; gene_id "file_1_file_1_jg14763";
dsanSTOCAGO1482_4	AUGUSTUS	stop_codon	2495532	2495534	.	-	0	transcript_id "file_1_file_1_jg5650.t1"; gene_id "file_1_file_1_jg5650";
dsanSTOCAGO1482_4	AUGUSTUS	CDS	2495532	2495853	1	-	1	transcript_id "file_1_file_1_jg5650.t1"; gene_id "file_1_file_1_jg5650";
dsanSTOCAGO1482_4	AUGUSTUS	exon	2495532	2495853	.	-	.	transcript_id "file_1_file_1_jg5650.t1"; gene_id "file_1_file_1_jg5650";
dsanSTOCAGO1482_4	AUGUSTUS	intron	2495854	2495921	.	-	.	transcript_id "file_1_file_1_jg5650.t1"; gene_id "file_1_file_1_jg5650";
dsanSTOCAGO1482_4	AUGUSTUS	CDS	2495922	2496041	1	-	1	transcript_id "file_1_file_1_jg5650.t1"; gene_id "file_1_file_1_jg5650";
dsanSTOCAGO1482_4	AUGUSTUS	exon	2495922	2496041	.	-	.	transcript_id "file_1_file_1_jg5650.t1"; gene_id "file_1_file_1_jg5650";
dsanSTOCAGO1482_4	AUGUSTUS	intron	2496042	2496112	.	-	.	transcript_id "file_1_file_1_jg5650.t1"; gene_id "file_1_file_1_jg5650";
dsanSTOCAGO1482_4	AUGUSTUS	CDS	2496113	2496672	0.82	-	0	transcript_id "file_1_file_1_jg5650.t1"; gene_id "file_1_file_1_jg5650";
dsanSTOCAGO1482_4	AUGUSTUS	exon	2496113	2496672	.	-	.	transcript_id "file_1_file_1_jg5650.t1"; gene_id "file_1_file_1_jg5650";
dsanSTOCAGO1482_4	AUGUSTUS	intron	2496673	2496728	.	-	.	transcript_id "file_1_file_1_jg5650.t1"; gene_id "file_1_file_1_jg5650";
dsanSTOCAGO1482_4	AUGUSTUS	CDS	2496729	2496863	0.94	-	0	transcript_id "file_1_file_1_jg5650.t1"; gene_id "file_1_file_1_jg5650";
dsanSTOCAGO1482_4	AUGUSTUS	exon	2496729	2496863	.	-	.	transcript_id "file_1_file_1_jg5650.t1"; gene_id "file_1_file_1_jg5650";
dsanSTOCAGO1482_4	AUGUSTUS	intron	2496864	2496917	.	-	.	transcript_id "file_1_file_1_jg5650.t1"; gene_id "file_1_file_1_jg5650";
dsanSTOCAGO1482_4	AUGUSTUS	transcript	2495532	2497034	.	-	.	transcript_id "file_1_file_1_jg5650.t1"; gene_id "file_1_file_1_jg5650"
dsanSTOCAGO1482_4	AUGUSTUS	gene	2495532	2497034	.	-	.	jg5650
dsanSTOCAGO1482_4	AUGUSTUS	CDS	2496918	2497034	1	-	0	transcript_id "file_1_file_1_jg5650.t1"; gene_id "file_1_file_1_jg5650";
dsanSTOCAGO1482_4	AUGUSTUS	exon	2496918	2497034	.	-	.	transcript_id "file_1_file_1_jg5650.t1"; gene_id "file_1_file_1_jg5650";
dsanSTOCAGO1482_4	AUGUSTUS	start_codon	2497032	2497034	.	-	0	transcript_id "file_1_file_1_jg5650.t1"; gene_id "file_1_file_1_jg5650";
dsanSTOCAGO1482_3	AUGUSTUS	stop_codon	2593553	2593555	.	-	0	transcript_id "file_1_file_1_jg2807.t1"; gene_id "file_1_file_1_jg2807";
dsanSTOCAGO1482_3	AUGUSTUS	CDS	2593553	2594113	1	-	0	transcript_id "file_1_file_1_jg2807.t1"; gene_id "file_1_file_1_jg2807";
dsanSTOCAGO1482_3	AUGUSTUS	exon	2593553	2594113	.	-	.	transcript_id "file_1_file_1_jg2807.t1"; gene_id "file_1_file_1_jg2807";
dsanSTOCAGO1482_3	AUGUSTUS	transcript	2593553	2594113	.	-	.	transcript_id "file_1_file_1_jg2807.t1"; gene_id "file_1_file_1_jg2807"
dsanSTOCAGO1482_3	AUGUSTUS	gene	2593553	2594113	.	-	.	jg2807
dsanSTOCAGO1482_3	AUGUSTUS	start_codon	2594111	2594113	.	-	0	transcript_id "file_1_file_1_jg2807.t1"; gene_id "file_1_file_1_jg2807";
dsanSTOCAGO1482_3	AUGUSTUS	stop_codon	1642765	1642767	.	-	0	transcript_id "file_1_file_1_jg2651.t1"; gene_id "file_1_file_1_jg2651";
dsanSTOCAGO1482_3	AUGUSTUS	CDS	1642765	1644189	1	-	0	transcript_id "file_1_file_1_jg2651.t1"; gene_id "file_1_file_1_jg2651";
dsanSTOCAGO1482_3	AUGUSTUS	exon	1642765	1644189	.	-	.	transcript_id "file_1_file_1_jg2651.t1"; gene_id "file_1_file_1_jg2651";
dsanSTOCAGO1482_3	AUGUSTUS	transcript	1642765	1644189	.	-	.	transcript_id "file_1_file_1_jg2651.t1"; gene_id "file_1_file_1_jg2651"
dsanSTOCAGO1482_3	AUGUSTUS	gene	1642765	1644189	.	-	.	jg2651
dsanSTOCAGO1482_3	AUGUSTUS	start_codon	1644187	1644189	.	-	0	transcript_id "file_1_file_1_jg2651.t1"; gene_id "file_1_file_1_jg2651";
dsanSTOCAGO1482_4	AUGUSTUS	stop_codon	18297024	18297026	.	-	0	transcript_id "file_1_file_1_jg7667.t1"; gene_id "file_1_file_1_jg7667";
dsanSTOCAGO1482_4	AUGUSTUS	CDS	18297024	18297139	1	-	2	transcript_id "file_1_file_1_jg7667.t1"; gene_id "file_1_file_1_jg7667";
dsanSTOCAGO1482_4	AUGUSTUS	exon	18297024	18297139	.	-	.	transcript_id "file_1_file_1_jg7667.t1"; gene_id "file_1_file_1_jg7667";
dsanSTOCAGO1482_4	AUGUSTUS	intron	18297140	18297839	.	-	.	transcript_id "file_1_file_1_jg7667.t1"; gene_id "file_1_file_1_jg7667";
dsanSTOCAGO1482_4	AUGUSTUS	CDS	18297840	18297945	1	-	0	transcript_id "file_1_file_1_jg7667.t1"; gene_id "file_1_file_1_jg7667";
dsanSTOCAGO1482_4	AUGUSTUS	exon	18297840	18297945	.	-	.	transcript_id "file_1_file_1_jg7667.t1"; gene_id "file_1_file_1_jg7667";
dsanSTOCAGO1482_4	AUGUSTUS	intron	18297946	18298326	.	-	.	transcript_id "file_1_file_1_jg7667.t1"; gene_id "file_1_file_1_jg7667";
dsanSTOCAGO1482_4	AUGUSTUS	CDS	18298327	18298535	1	-	2	transcript_id "file_1_file_1_jg7667.t1"; gene_id "file_1_file_1_jg7667";
dsanSTOCAGO1482_4	AUGUSTUS	exon	18298327	18298535	.	-	.	transcript_id "file_1_file_1_jg7667.t1"; gene_id "file_1_file_1_jg7667";
dsanSTOCAGO1482_4	AUGUSTUS	intron	18298536	18303215	.	-	.	transcript_id "file_1_file_1_jg7667.t1"; gene_id "file_1_file_1_jg7667";
dsanSTOCAGO1482_4	AUGUSTUS	CDS	18303216	18303376	1	-	1	transcript_id "file_1_file_1_jg7667.t1"; gene_id "file_1_file_1_jg7667";
dsanSTOCAGO1482_4	AUGUSTUS	exon	18303216	18303376	.	-	.	transcript_id "file_1_file_1_jg7667.t1"; gene_id "file_1_file_1_jg7667";
dsanSTOCAGO1482_4	AUGUSTUS	intron	18303377	18307317	.	-	.	transcript_id "file_1_file_1_jg7667.t1"; gene_id "file_1_file_1_jg7667";
dsanSTOCAGO1482_4	AUGUSTUS	CDS	18307318	18307388	1	-	0	transcript_id "file_1_file_1_jg7667.t1"; gene_id "file_1_file_1_jg7667";
dsanSTOCAGO1482_4	AUGUSTUS	exon	18307318	18307388	.	-	.	transcript_id "file_1_file_1_jg7667.t1"; gene_id "file_1_file_1_jg7667";
dsanSTOCAGO1482_4	AUGUSTUS	intron	18307389	18310612	.	-	.	transcript_id "file_1_file_1_jg7667.t1"; gene_id "file_1_file_1_jg7667";
dsanSTOCAGO1482_4	AUGUSTUS	transcript	18297024	18311017	.	-	.	transcript_id "file_1_file_1_jg7667.t1"; gene_id "file_1_file_1_jg7667"
dsanSTOCAGO1482_4	AUGUSTUS	gene	18297024	18311017	.	-	.	jg7667
dsanSTOCAGO1482_4	AUGUSTUS	CDS	18310613	18311017	0.47	-	0	transcript_id "file_1_file_1_jg7667.t1"; gene_id "file_1_file_1_jg7667";
dsanSTOCAGO1482_4	AUGUSTUS	exon	18310613	18311017	.	-	.	transcript_id "file_1_file_1_jg7667.t1"; gene_id "file_1_file_1_jg7667";
dsanSTOCAGO1482_4	AUGUSTUS	start_codon	18311015	18311017	.	-	0	transcript_id "file_1_file_1_jg7667.t1"; gene_id "file_1_file_1_jg7667";
dsanSTOCAGO1482_2	GeneMark.hmm	start_codon	11223238	11223240	.	+	0	gene_id "file_1_file_2_7083_g"; transcript_id "file_1_file_2_7083_t"; count "file_1_file_2_1_1";
dsanSTOCAGO1482_2	GeneMark.hmm	CDS	11223238	11223243	.	+	0	gene_id "file_1_file_2_7083_g"; transcript_id "file_1_file_2_7083_t"; evidence "file_1_file_2_0_1"; cds_type "file_1_file_2_Initial"; count "file_1_file_2_1_4"; anchored "file_1_file_2_0_1";
dsanSTOCAGO1482_2	GeneMark.hmm	exon	11223238	11223243	0	+	.	gene_id "file_1_file_2_7083_g"; transcript_id "file_1_file_2_7083_t"; evidence "file_1_file_2_0_1"; cds_type "file_1_file_2_Initial"; count "file_1_file_2_1_4"; anchored "file_1_file_2_0_1";
dsanSTOCAGO1482_2	GeneMark.hmm	CDS	11223297	11223422	.	+	0	gene_id "file_1_file_2_7083_g"; transcript_id "file_1_file_2_7083_t"; evidence "file_1_file_2_1_1"; cds_type "file_1_file_2_Internal"; count "file_1_file_2_2_4"; anchored "file_1_file_2_1_1";
dsanSTOCAGO1482_2	GeneMark.hmm	exon	11223297	11223422	0	+	.	gene_id "file_1_file_2_7083_g"; transcript_id "file_1_file_2_7083_t"; evidence "file_1_file_2_1_1"; cds_type "file_1_file_2_Internal"; count "file_1_file_2_2_4"; anchored "file_1_file_2_1_1";
dsanSTOCAGO1482_2	GeneMark.hmm	CDS	11223482	11223705	.	+	0	gene_id "file_1_file_2_7083_g"; transcript_id "file_1_file_2_7083_t"; evidence "file_1_file_2_1_1"; cds_type "file_1_file_2_Internal"; count "file_1_file_2_3_4"; anchored "file_1_file_2_1_1";
dsanSTOCAGO1482_2	GeneMark.hmm	exon	11223482	11223705	0	+	.	gene_id "file_1_file_2_7083_g"; transcript_id "file_1_file_2_7083_t"; evidence "file_1_file_2_1_1"; cds_type "file_1_file_2_Internal"; count "file_1_file_2_3_4"; anchored "file_1_file_2_1_1";
dsanSTOCAGO1482_2	GeneMark.hmm	CDS	11223770	11225051	.	+	1	gene_id "file_1_file_2_7083_g"; transcript_id "file_1_file_2_7083_t"; evidence "file_1_file_2_1_1"; cds_type "file_1_file_2_Terminal"; count "file_1_file_2_4_4"; anchored "file_1_file_2_1_1";
dsanSTOCAGO1482_2	GeneMark.hmm	exon	11223770	11225051	0	+	.	gene_id "file_1_file_2_7083_g"; transcript_id "file_1_file_2_7083_t"; evidence "file_1_file_2_1_1"; cds_type "file_1_file_2_Terminal"; count "file_1_file_2_4_4"; anchored "file_1_file_2_1_1";
dsanSTOCAGO1482_2	GeneMark.hmm	stop_codon	11225049	11225051	.	+	0	gene_id "file_1_file_2_7083_g"; transcript_id "file_1_file_2_7083_t"; count "file_1_file_2_1_1";
dsanSTOCAGO1482_3	GeneMark.hmm	start_codon	19731854	19731856	.	+	0	gene_id "file_1_file_2_11506_g"; transcript_id "file_1_file_2_11506_t"; count "file_1_file_2_1_1";
dsanSTOCAGO1482_3	GeneMark.hmm	CDS	19731854	19731922	.	+	0	gene_id "file_1_file_2_11506_g"; transcript_id "file_1_file_2_11506_t"; evidence "file_1_file_2_0_1"; cds_type "file_1_file_2_Initial"; count "file_1_file_2_1_10"; anchored "file_1_file_2_0_1";
dsanSTOCAGO1482_3	GeneMark.hmm	exon	19731854	19731922	0	+	.	gene_id "file_1_file_2_11506_g"; transcript_id "file_1_file_2_11506_t"; evidence "file_1_file_2_0_1"; cds_type "file_1_file_2_Initial"; count "file_1_file_2_1_10"; anchored "file_1_file_2_0_1";
dsanSTOCAGO1482_3	GeneMark.hmm	CDS	19735896	19736211	.	+	0	gene_id "file_1_file_2_11506_g"; transcript_id "file_1_file_2_11506_t"; evidence "file_1_file_2_1_1"; cds_type "file_1_file_2_Internal"; count "file_1_file_2_2_10"; anchored "file_1_file_2_1_1";
dsanSTOCAGO1482_3	GeneMark.hmm	exon	19735896	19736211	0	+	.	gene_id "file_1_file_2_11506_g"; transcript_id "file_1_file_2_11506_t"; evidence "file_1_file_2_1_1"; cds_type "file_1_file_2_Internal"; count "file_1_file_2_2_10"; anchored "file_1_file_2_1_1";
dsanSTOCAGO1482_3	GeneMark.hmm	CDS	19742311	19742404	.	+	2	gene_id "file_1_file_2_11506_g"; transcript_id "file_1_file_2_11506_t"; evidence "file_1_file_2_1_1"; cds_type "file_1_file_2_Internal"; count "file_1_file_2_3_10"; anchored "file_1_file_2_1_1";
dsanSTOCAGO1482_3	GeneMark.hmm	exon	19742311	19742404	0	+	.	gene_id "file_1_file_2_11506_g"; transcript_id "file_1_file_2_11506_t"; evidence "file_1_file_2_1_1"; cds_type "file_1_file_2_Internal"; count "file_1_file_2_3_10"; anchored "file_1_file_2_1_1";
dsanSTOCAGO1482_3	GeneMark.hmm	CDS	19742468	19742551	.	+	1	gene_id "file_1_file_2_11506_g"; transcript_id "file_1_file_2_11506_t"; evidence "file_1_file_2_1_1"; cds_type "file_1_file_2_Internal"; count "file_1_file_2_4_10"; anchored "file_1_file_2_1_1";
dsanSTOCAGO1482_3	GeneMark.hmm	exon	19742468	19742551	0	+	.	gene_id "file_1_file_2_11506_g"; transcript_id "file_1_file_2_11506_t"; evidence "file_1_file_2_1_1"; cds_type "file_1_file_2_Internal"; count "file_1_file_2_4_10"; anchored "file_1_file_2_1_1";
dsanSTOCAGO1482_3	GeneMark.hmm	CDS	19742944	19743392	.	+	1	gene_id "file_1_file_2_11506_g"; transcript_id "file_1_file_2_11506_t"; evidence "file_1_file_2_1_1"; cds_type "file_1_file_2_Internal"; count "file_1_file_2_5_10"; anchored "file_1_file_2_1_1";
dsanSTOCAGO1482_3	GeneMark.hmm	exon	19742944	19743392	0	+	.	gene_id "file_1_file_2_11506_g"; transcript_id "file_1_file_2_11506_t"; evidence "file_1_file_2_1_1"; cds_type "file_1_file_2_Internal"; count "file_1_file_2_5_10"; anchored "file_1_file_2_1_1";
dsanSTOCAGO1482_3	GeneMark.hmm	CDS	19743462	19744149	.	+	2	gene_id "file_1_file_2_11506_g"; transcript_id "file_1_file_2_11506_t"; evidence "file_1_file_2_1_1"; cds_type "file_1_file_2_Internal"; count "file_1_file_2_6_10"; anchored "file_1_file_2_1_1";
dsanSTOCAGO1482_3	GeneMark.hmm	exon	19743462	19744149	0	+	.	gene_id "file_1_file_2_11506_g"; transcript_id "file_1_file_2_11506_t"; evidence "file_1_file_2_1_1"; cds_type "file_1_file_2_Internal"; count "file_1_file_2_6_10"; anchored "file_1_file_2_1_1";
dsanSTOCAGO1482_3	GeneMark.hmm	CDS	19744977	19745417	.	+	1	gene_id "file_1_file_2_11506_g"; transcript_id "file_1_file_2_11506_t"; evidence "file_1_file_2_1_1"; cds_type "file_1_file_2_Internal"; count "file_1_file_2_7_10"; anchored "file_1_file_2_1_1";
dsanSTOCAGO1482_3	GeneMark.hmm	exon	19744977	19745417	0	+	.	gene_id "file_1_file_2_11506_g"; transcript_id "file_1_file_2_11506_t"; evidence "file_1_file_2_1_1"; cds_type "file_1_file_2_Internal"; count "file_1_file_2_7_10"; anchored "file_1_file_2_1_1";
dsanSTOCAGO1482_3	GeneMark.hmm	CDS	19747024	19747204	.	+	1	gene_id "file_1_file_2_11506_g"; transcript_id "file_1_file_2_11506_t"; evidence "file_1_file_2_1_1"; cds_type "file_1_file_2_Internal"; count "file_1_file_2_8_10"; anchored "file_1_file_2_1_1";
dsanSTOCAGO1482_3	GeneMark.hmm	exon	19747024	19747204	0	+	.	gene_id "file_1_file_2_11506_g"; transcript_id "file_1_file_2_11506_t"; evidence "file_1_file_2_1_1"; cds_type "file_1_file_2_Internal"; count "file_1_file_2_8_10"; anchored "file_1_file_2_1_1";
dsanSTOCAGO1482_3	GeneMark.hmm	CDS	19747295	19747878	.	+	0	gene_id "file_1_file_2_11506_g"; transcript_id "file_1_file_2_11506_t"; evidence "file_1_file_2_1_1"; cds_type "file_1_file_2_Internal"; count "file_1_file_2_9_10"; anchored "file_1_file_2_1_1";
dsanSTOCAGO1482_3	GeneMark.hmm	exon	19747295	19747878	0	+	.	gene_id "file_1_file_2_11506_g"; transcript_id "file_1_file_2_11506_t"; evidence "file_1_file_2_1_1"; cds_type "file_1_file_2_Internal"; count "file_1_file_2_9_10"; anchored "file_1_file_2_1_1";
dsanSTOCAGO1482_3	GeneMark.hmm	CDS	19747939	19749661	.	+	1	gene_id "file_1_file_2_11506_g"; transcript_id "file_1_file_2_11506_t"; evidence "file_1_file_2_1_0"; cds_type "file_1_file_2_Terminal"; count "file_1_file_2_10_10"; anchored "file_1_file_2_1_0";
dsanSTOCAGO1482_3	GeneMark.hmm	exon	19747939	19749661	0	+	.	gene_id "file_1_file_2_11506_g"; transcript_id "file_1_file_2_11506_t"; evidence "file_1_file_2_1_0"; cds_type "file_1_file_2_Terminal"; count "file_1_file_2_10_10"; anchored "file_1_file_2_1_0";
dsanSTOCAGO1482_3	GeneMark.hmm	stop_codon	19749659	19749661	.	+	0	gene_id "file_1_file_2_11506_g"; transcript_id "file_1_file_2_11506_t"; count "file_1_file_2_1_1";
dsanSTOCAGO1482_2	AUGUSTUS	start_codon	4352852	4352854	.	+	0	transcript_id "file_1_file_1_jg12897.t1"; gene_id "file_1_file_1_jg12897";
dsanSTOCAGO1482_2	AUGUSTUS	CDS	4352852	4352863	1	+	0	transcript_id "file_1_file_1_jg12897.t1"; gene_id "file_1_file_1_jg12897";
dsanSTOCAGO1482_2	AUGUSTUS	exon	4352852	4352863	.	+	.	transcript_id "file_1_file_1_jg12897.t1"; gene_id "file_1_file_1_jg12897";
dsanSTOCAGO1482_2	AUGUSTUS	intron	4352864	4354174	.	+	.	transcript_id "file_1_file_1_jg12897.t1"; gene_id "file_1_file_1_jg12897";
dsanSTOCAGO1482_2	AUGUSTUS	transcript	4352852	4354438	.	+	.	transcript_id "file_1_file_1_jg12897.t1"; gene_id "file_1_file_1_jg12897"
dsanSTOCAGO1482_2	AUGUSTUS	gene	4352852	4354438	.	+	.	jg12897
dsanSTOCAGO1482_2	AUGUSTUS	CDS	4354175	4354438	1	+	0	transcript_id "file_1_file_1_jg12897.t1"; gene_id "file_1_file_1_jg12897";
dsanSTOCAGO1482_2	AUGUSTUS	exon	4354175	4354438	.	+	.	transcript_id "file_1_file_1_jg12897.t1"; gene_id "file_1_file_1_jg12897";
dsanSTOCAGO1482_2	AUGUSTUS	stop_codon	4354436	4354438	.	+	0	transcript_id "file_1_file_1_jg12897.t1"; gene_id "file_1_file_1_jg12897";
dsanSTOCAGO1482_1	AUGUSTUS	start_codon	110729	110731	.	+	0	transcript_id "file_1_file_1_jg9416.t1"; gene_id "file_1_file_1_jg9416";
dsanSTOCAGO1482_1	AUGUSTUS	CDS	110729	111176	0.97	+	0	transcript_id "file_1_file_1_jg9416.t1"; gene_id "file_1_file_1_jg9416";
dsanSTOCAGO1482_1	AUGUSTUS	exon	110729	111176	.	+	.	transcript_id "file_1_file_1_jg9416.t1"; gene_id "file_1_file_1_jg9416";
dsanSTOCAGO1482_1	AUGUSTUS	intron	111177	111300	.	+	.	transcript_id "file_1_file_1_jg9416.t1"; gene_id "file_1_file_1_jg9416";
dsanSTOCAGO1482_1	AUGUSTUS	CDS	111301	111729	1	+	2	transcript_id "file_1_file_1_jg9416.t1"; gene_id "file_1_file_1_jg9416";
dsanSTOCAGO1482_1	AUGUSTUS	exon	111301	111729	.	+	.	transcript_id "file_1_file_1_jg9416.t1"; gene_id "file_1_file_1_jg9416";
dsanSTOCAGO1482_1	AUGUSTUS	intron	111730	111810	.	+	.	transcript_id "file_1_file_1_jg9416.t1"; gene_id "file_1_file_1_jg9416";
dsanSTOCAGO1482_1	AUGUSTUS	transcript	110729	112058	.	+	.	transcript_id "file_1_file_1_jg9416.t1"; gene_id "file_1_file_1_jg9416"
dsanSTOCAGO1482_1	AUGUSTUS	CDS	111811	112058	1	+	2	transcript_id "file_1_file_1_jg9416.t1"; gene_id "file_1_file_1_jg9416";
dsanSTOCAGO1482_1	AUGUSTUS	exon	111811	112058	.	+	.	transcript_id "file_1_file_1_jg9416.t1"; gene_id "file_1_file_1_jg9416";
dsanSTOCAGO1482_1	AUGUSTUS	stop_codon	112056	112058	.	+	0	transcript_id "file_1_file_1_jg9416.t1"; gene_id "file_1_file_1_jg9416";
dsanSTOCAGO1482_3	AUGUSTUS	start_codon	5795379	5795381	.	+	0	transcript_id "file_1_file_1_jg3241.t1"; gene_id "file_1_file_1_jg3241";
dsanSTOCAGO1482_3	AUGUSTUS	CDS	5795379	5795501	1	+	0	transcript_id "file_1_file_1_jg3241.t1"; gene_id "file_1_file_1_jg3241";
dsanSTOCAGO1482_3	AUGUSTUS	exon	5795379	5795501	.	+	.	transcript_id "file_1_file_1_jg3241.t1"; gene_id "file_1_file_1_jg3241";
dsanSTOCAGO1482_3	AUGUSTUS	intron	5795502	5796142	.	+	.	transcript_id "file_1_file_1_jg3241.t1"; gene_id "file_1_file_1_jg3241";
dsanSTOCAGO1482_3	AUGUSTUS	CDS	5796143	5796335	1	+	0	transcript_id "file_1_file_1_jg3241.t1"; gene_id "file_1_file_1_jg3241";
dsanSTOCAGO1482_3	AUGUSTUS	exon	5796143	5796335	.	+	.	transcript_id "file_1_file_1_jg3241.t1"; gene_id "file_1_file_1_jg3241";
dsanSTOCAGO1482_3	AUGUSTUS	intron	5796336	5796394	.	+	.	transcript_id "file_1_file_1_jg3241.t1"; gene_id "file_1_file_1_jg3241";
dsanSTOCAGO1482_3	AUGUSTUS	CDS	5796395	5796568	1	+	2	transcript_id "file_1_file_1_jg3241.t1"; gene_id "file_1_file_1_jg3241";
dsanSTOCAGO1482_3	AUGUSTUS	exon	5796395	5796568	.	+	.	transcript_id "file_1_file_1_jg3241.t1"; gene_id "file_1_file_1_jg3241";
dsanSTOCAGO1482_3	AUGUSTUS	intron	5796569	5796629	.	+	.	transcript_id "file_1_file_1_jg3241.t1"; gene_id "file_1_file_1_jg3241";
dsanSTOCAGO1482_3	AUGUSTUS	transcript	5795379	5797123	.	+	.	transcript_id "file_1_file_1_jg3241.t1"; gene_id "file_1_file_1_jg3241"
dsanSTOCAGO1482_3	AUGUSTUS	gene	5795379	5797123	.	+	.	jg3241
dsanSTOCAGO1482_3	AUGUSTUS	CDS	5796630	5797123	1	+	2	transcript_id "file_1_file_1_jg3241.t1"; gene_id "file_1_file_1_jg3241";
dsanSTOCAGO1482_3	AUGUSTUS	exon	5796630	5797123	.	+	.	transcript_id "file_1_file_1_jg3241.t1"; gene_id "file_1_file_1_jg3241";
dsanSTOCAGO1482_3	AUGUSTUS	stop_codon	5797121	5797123	.	+	0	transcript_id "file_1_file_1_jg3241.t1"; gene_id "file_1_file_1_jg3241";
dsanSTOCAGO1482_1	GeneMark.hmm	start_codon	8916766	8916768	.	+	0	gene_id "file_1_file_2_3792_g"; transcript_id "file_1_file_2_3792_t"; count "file_1_file_2_1_1";
dsanSTOCAGO1482_1	GeneMark.hmm	CDS	8916766	8916778	.	+	0	gene_id "file_1_file_2_3792_g"; transcript_id "file_1_file_2_3792_t"; cds_type "file_1_file_2_Initial"; count "file_1_file_2_1_3"; anchored "file_1_file_2_0_1";
dsanSTOCAGO1482_1	GeneMark.hmm	exon	8916766	8916778	0	+	.	gene_id "file_1_file_2_3792_g"; transcript_id "file_1_file_2_3792_t"; cds_type "file_1_file_2_Initial"; count "file_1_file_2_1_3"; anchored "file_1_file_2_0_1";
dsanSTOCAGO1482_1	GeneMark.hmm	CDS	8916840	8917678	.	+	2	gene_id "file_1_file_2_3792_g"; transcript_id "file_1_file_2_3792_t"; cds_type "file_1_file_2_Internal"; count "file_1_file_2_2_3"; anchored "file_1_file_2_1_1";
dsanSTOCAGO1482_1	GeneMark.hmm	exon	8916840	8917678	0	+	.	gene_id "file_1_file_2_3792_g"; transcript_id "file_1_file_2_3792_t"; cds_type "file_1_file_2_Internal"; count "file_1_file_2_2_3"; anchored "file_1_file_2_1_1";
dsanSTOCAGO1482_1	GeneMark.hmm	CDS	8917737	8918000	.	+	0	gene_id "file_1_file_2_3792_g"; transcript_id "file_1_file_2_3792_t"; cds_type "file_1_file_2_Terminal"; count "file_1_file_2_3_3"; anchored "file_1_file_2_1_0";
dsanSTOCAGO1482_1	GeneMark.hmm	exon	8917737	8918000	0	+	.	gene_id "file_1_file_2_3792_g"; transcript_id "file_1_file_2_3792_t"; cds_type "file_1_file_2_Terminal"; count "file_1_file_2_3_3"; anchored "file_1_file_2_1_0";
dsanSTOCAGO1482_1	GeneMark.hmm	stop_codon	8917998	8918000	.	+	0	gene_id "file_1_file_2_3792_g"; transcript_id "file_1_file_2_3792_t"; count "file_1_file_2_1_1";
dsanSTOCAGO1482_0	AUGUSTUS	start_codon	3776130	3776132	.	+	0	transcript_id "file_1_file_1_jg498.t1"; gene_id "file_1_file_1_jg498";
dsanSTOCAGO1482_0	AUGUSTUS	CDS	3776130	3776331	1	+	0	transcript_id "file_1_file_1_jg498.t1"; gene_id "file_1_file_1_jg498";
dsanSTOCAGO1482_0	AUGUSTUS	exon	3776130	3776331	.	+	.	transcript_id "file_1_file_1_jg498.t1"; gene_id "file_1_file_1_jg498";
dsanSTOCAGO1482_0	AUGUSTUS	intron	3776332	3776573	.	+	.	transcript_id "file_1_file_1_jg498.t1"; gene_id "file_1_file_1_jg498";
dsanSTOCAGO1482_0	AUGUSTUS	CDS	3776574	3777950	1	+	2	transcript_id "file_1_file_1_jg498.t1"; gene_id "file_1_file_1_jg498";
dsanSTOCAGO1482_0	AUGUSTUS	exon	3776574	3777950	.	+	.	transcript_id "file_1_file_1_jg498.t1"; gene_id "file_1_file_1_jg498";
dsanSTOCAGO1482_0	AUGUSTUS	intron	3777951	3778004	.	+	.	transcript_id "file_1_file_1_jg498.t1"; gene_id "file_1_file_1_jg498";
dsanSTOCAGO1482_0	AUGUSTUS	CDS	3778005	3778211	1	+	2	transcript_id "file_1_file_1_jg498.t1"; gene_id "file_1_file_1_jg498";
dsanSTOCAGO1482_0	AUGUSTUS	exon	3778005	3778211	.	+	.	transcript_id "file_1_file_1_jg498.t1"; gene_id "file_1_file_1_jg498";
dsanSTOCAGO1482_0	AUGUSTUS	intron	3778212	3778281	.	+	.	transcript_id "file_1_file_1_jg498.t1"; gene_id "file_1_file_1_jg498";
dsanSTOCAGO1482_0	AUGUSTUS	CDS	3778282	3778553	1	+	2	transcript_id "file_1_file_1_jg498.t1"; gene_id "file_1_file_1_jg498";
dsanSTOCAGO1482_0	AUGUSTUS	exon	3778282	3778553	.	+	.	transcript_id "file_1_file_1_jg498.t1"; gene_id "file_1_file_1_jg498";
dsanSTOCAGO1482_0	AUGUSTUS	intron	3778554	3778612	.	+	.	transcript_id "file_1_file_1_jg498.t1"; gene_id "file_1_file_1_jg498";
dsanSTOCAGO1482_0	AUGUSTUS	CDS	3778613	3778909	1	+	0	transcript_id "file_1_file_1_jg498.t1"; gene_id "file_1_file_1_jg498";
dsanSTOCAGO1482_0	AUGUSTUS	exon	3778613	3778909	.	+	.	transcript_id "file_1_file_1_jg498.t1"; gene_id "file_1_file_1_jg498";
dsanSTOCAGO1482_0	AUGUSTUS	intron	3778910	3778968	.	+	.	transcript_id "file_1_file_1_jg498.t1"; gene_id "file_1_file_1_jg498";
dsanSTOCAGO1482_0	AUGUSTUS	transcript	3776130	3779073	.	+	.	transcript_id "file_1_file_1_jg498.t1"; gene_id "file_1_file_1_jg498"
dsanSTOCAGO1482_0	AUGUSTUS	gene	3776130	3779073	.	+	.	jg498
dsanSTOCAGO1482_0	AUGUSTUS	CDS	3778969	3779073	1	+	0	transcript_id "file_1_file_1_jg498.t1"; gene_id "file_1_file_1_jg498";
dsanSTOCAGO1482_0	AUGUSTUS	exon	3778969	3779073	.	+	.	transcript_id "file_1_file_1_jg498.t1"; gene_id "file_1_file_1_jg498";
dsanSTOCAGO1482_0	AUGUSTUS	stop_codon	3779071	3779073	.	+	0	transcript_id "file_1_file_1_jg498.t1"; gene_id "file_1_file_1_jg498";
dsanSTOCAGO1482_3	AUGUSTUS	stop_codon	13206875	13206877	.	-	0	transcript_id "file_1_file_1_jg4076.t1"; gene_id "file_1_file_1_jg4076";
dsanSTOCAGO1482_3	AUGUSTUS	CDS	13206875	13206999	0.88	-	2	transcript_id "file_1_file_1_jg4076.t1"; gene_id "file_1_file_1_jg4076";
dsanSTOCAGO1482_3	AUGUSTUS	exon	13206875	13206999	.	-	.	transcript_id "file_1_file_1_jg4076.t1"; gene_id "file_1_file_1_jg4076";
dsanSTOCAGO1482_3	AUGUSTUS	intron	13207000	13207812	.	-	.	transcript_id "file_1_file_1_jg4076.t1"; gene_id "file_1_file_1_jg4076";
dsanSTOCAGO1482_3	AUGUSTUS	CDS	13207813	13208113	0.67	-	0	transcript_id "file_1_file_1_jg4076.t1"; gene_id "file_1_file_1_jg4076";
dsanSTOCAGO1482_3	AUGUSTUS	exon	13207813	13208113	.	-	.	transcript_id "file_1_file_1_jg4076.t1"; gene_id "file_1_file_1_jg4076";
dsanSTOCAGO1482_3	AUGUSTUS	intron	13208114	13208351	.	-	.	transcript_id "file_1_file_1_jg4076.t1"; gene_id "file_1_file_1_jg4076";
dsanSTOCAGO1482_3	AUGUSTUS	transcript	13206875	13209026	.	-	.	transcript_id "file_1_file_1_jg4076.t1"; gene_id "file_1_file_1_jg4076"
dsanSTOCAGO1482_3	AUGUSTUS	gene	13206875	13209026	.	-	.	jg4076
dsanSTOCAGO1482_3	AUGUSTUS	CDS	13208352	13209026	0.78	-	0	transcript_id "file_1_file_1_jg4076.t1"; gene_id "file_1_file_1_jg4076";
dsanSTOCAGO1482_3	AUGUSTUS	exon	13208352	13209026	.	-	.	transcript_id "file_1_file_1_jg4076.t1"; gene_id "file_1_file_1_jg4076";
dsanSTOCAGO1482_3	AUGUSTUS	start_codon	13209024	13209026	.	-	0	transcript_id "file_1_file_1_jg4076.t1"; gene_id "file_1_file_1_jg4076";
dsanSTOCAGO1482_3	AUGUSTUS	start_codon	22117355	22117357	.	+	0	transcript_id "file_1_file_1_jg5262.t1"; gene_id "file_1_file_1_jg5262";
dsanSTOCAGO1482_3	AUGUSTUS	CDS	22117355	22117443	1	+	0	transcript_id "file_1_file_1_jg5262.t1"; gene_id "file_1_file_1_jg5262";
dsanSTOCAGO1482_3	AUGUSTUS	exon	22117355	22117443	.	+	.	transcript_id "file_1_file_1_jg5262.t1"; gene_id "file_1_file_1_jg5262";
dsanSTOCAGO1482_3	AUGUSTUS	intron	22117444	22117578	.	+	.	transcript_id "file_1_file_1_jg5262.t1"; gene_id "file_1_file_1_jg5262";
dsanSTOCAGO1482_3	AUGUSTUS	CDS	22117579	22118140	1	+	1	transcript_id "file_1_file_1_jg5262.t1"; gene_id "file_1_file_1_jg5262";
dsanSTOCAGO1482_3	AUGUSTUS	exon	22117579	22118140	.	+	.	transcript_id "file_1_file_1_jg5262.t1"; gene_id "file_1_file_1_jg5262";
dsanSTOCAGO1482_3	AUGUSTUS	intron	22118141	22118203	.	+	.	transcript_id "file_1_file_1_jg5262.t1"; gene_id "file_1_file_1_jg5262";
dsanSTOCAGO1482_3	AUGUSTUS	transcript	22117355	22119013	.	+	.	transcript_id "file_1_file_1_jg5262.t1"; gene_id "file_1_file_1_jg5262"
dsanSTOCAGO1482_3	AUGUSTUS	gene	22117355	22119013	.	+	.	jg5262
dsanSTOCAGO1482_3	AUGUSTUS	CDS	22118204	22119013	1	+	0	transcript_id "file_1_file_1_jg5262.t1"; gene_id "file_1_file_1_jg5262";
dsanSTOCAGO1482_3	AUGUSTUS	exon	22118204	22119013	.	+	.	transcript_id "file_1_file_1_jg5262.t1"; gene_id "file_1_file_1_jg5262";
dsanSTOCAGO1482_3	AUGUSTUS	stop_codon	22119011	22119013	.	+	0	transcript_id "file_1_file_1_jg5262.t1"; gene_id "file_1_file_1_jg5262";
dsanSTOCAGO1482_1	AUGUSTUS	stop_codon	18312658	18312660	.	-	0	transcript_id "file_1_file_1_jg12003.t1"; gene_id "file_1_file_1_jg12003";
dsanSTOCAGO1482_1	AUGUSTUS	CDS	18312658	18312807	1	-	0	transcript_id "file_1_file_1_jg12003.t1"; gene_id "file_1_file_1_jg12003";
dsanSTOCAGO1482_1	AUGUSTUS	exon	18312658	18312807	.	-	.	transcript_id "file_1_file_1_jg12003.t1"; gene_id "file_1_file_1_jg12003";
dsanSTOCAGO1482_1	AUGUSTUS	intron	18312808	18312872	.	-	.	transcript_id "file_1_file_1_jg12003.t1"; gene_id "file_1_file_1_jg12003";
dsanSTOCAGO1482_1	AUGUSTUS	CDS	18312873	18312995	1	-	0	transcript_id "file_1_file_1_jg12003.t1"; gene_id "file_1_file_1_jg12003";
dsanSTOCAGO1482_1	AUGUSTUS	exon	18312873	18312995	.	-	.	transcript_id "file_1_file_1_jg12003.t1"; gene_id "file_1_file_1_jg12003";
dsanSTOCAGO1482_1	AUGUSTUS	intron	18312996	18313054	.	-	.	transcript_id "file_1_file_1_jg12003.t1"; gene_id "file_1_file_1_jg12003";
dsanSTOCAGO1482_1	AUGUSTUS	CDS	18313055	18313552	1	-	0	transcript_id "file_1_file_1_jg12003.t1"; gene_id "file_1_file_1_jg12003";
dsanSTOCAGO1482_1	AUGUSTUS	exon	18313055	18313552	.	-	.	transcript_id "file_1_file_1_jg12003.t1"; gene_id "file_1_file_1_jg12003";
dsanSTOCAGO1482_1	AUGUSTUS	intron	18313553	18313610	.	-	.	transcript_id "file_1_file_1_jg12003.t1"; gene_id "file_1_file_1_jg12003";
dsanSTOCAGO1482_1	AUGUSTUS	CDS	18313611	18314796	1	-	1	transcript_id "file_1_file_1_jg12003.t1"; gene_id "file_1_file_1_jg12003";
dsanSTOCAGO1482_1	AUGUSTUS	exon	18313611	18314796	.	-	.	transcript_id "file_1_file_1_jg12003.t1"; gene_id "file_1_file_1_jg12003";
dsanSTOCAGO1482_1	AUGUSTUS	intron	18314797	18314868	.	-	.	transcript_id "file_1_file_1_jg12003.t1"; gene_id "file_1_file_1_jg12003";
dsanSTOCAGO1482_1	AUGUSTUS	transcript	18312658	18315011	.	-	.	transcript_id "file_1_file_1_jg12003.t1"; gene_id "file_1_file_1_jg12003"
dsanSTOCAGO1482_1	AUGUSTUS	gene	18312658	18315011	.	-	.	jg12003
dsanSTOCAGO1482_1	AUGUSTUS	CDS	18314869	18315011	1	-	0	transcript_id "file_1_file_1_jg12003.t1"; gene_id "file_1_file_1_jg12003";
dsanSTOCAGO1482_1	AUGUSTUS	exon	18314869	18315011	.	-	.	transcript_id "file_1_file_1_jg12003.t1"; gene_id "file_1_file_1_jg12003";
dsanSTOCAGO1482_1	AUGUSTUS	start_codon	18315009	18315011	.	-	0	transcript_id "file_1_file_1_jg12003.t1"; gene_id "file_1_file_1_jg12003";
dsanSTOCAGO1482_2	AUGUSTUS	start_codon	16591781	16591783	.	+	0	transcript_id "file_1_file_1_jg14476.t3"; gene_id "file_1_file_1_jg14476";
dsanSTOCAGO1482_2	AUGUSTUS	CDS	16591781	16591891	1	+	0	transcript_id "file_1_file_1_jg14476.t3"; gene_id "file_1_file_1_jg14476";
dsanSTOCAGO1482_2	AUGUSTUS	exon	16591781	16591891	.	+	.	transcript_id "file_1_file_1_jg14476.t3"; gene_id "file_1_file_1_jg14476";
dsanSTOCAGO1482_2	AUGUSTUS	intron	16591892	16592283	.	+	.	transcript_id "file_1_file_1_jg14476.t3"; gene_id "file_1_file_1_jg14476";
dsanSTOCAGO1482_2	AUGUSTUS	CDS	16592284	16592478	1	+	0	transcript_id "file_1_file_1_jg14476.t3"; gene_id "file_1_file_1_jg14476";
dsanSTOCAGO1482_2	AUGUSTUS	exon	16592284	16592478	.	+	.	transcript_id "file_1_file_1_jg14476.t3"; gene_id "file_1_file_1_jg14476";
dsanSTOCAGO1482_2	AUGUSTUS	intron	16592479	16592531	.	+	.	transcript_id "file_1_file_1_jg14476.t3"; gene_id "file_1_file_1_jg14476";
dsanSTOCAGO1482_2	AUGUSTUS	CDS	16592532	16592663	1	+	0	transcript_id "file_1_file_1_jg14476.t3"; gene_id "file_1_file_1_jg14476";
dsanSTOCAGO1482_2	AUGUSTUS	exon	16592532	16592663	.	+	.	transcript_id "file_1_file_1_jg14476.t3"; gene_id "file_1_file_1_jg14476";
dsanSTOCAGO1482_2	AUGUSTUS	intron	16592664	16592722	.	+	.	transcript_id "file_1_file_1_jg14476.t3"; gene_id "file_1_file_1_jg14476";
dsanSTOCAGO1482_2	AUGUSTUS	CDS	16592723	16592865	1	+	0	transcript_id "file_1_file_1_jg14476.t3"; gene_id "file_1_file_1_jg14476";
dsanSTOCAGO1482_2	AUGUSTUS	exon	16592723	16592865	.	+	.	transcript_id "file_1_file_1_jg14476.t3"; gene_id "file_1_file_1_jg14476";
dsanSTOCAGO1482_2	AUGUSTUS	intron	16592866	16593002	.	+	.	transcript_id "file_1_file_1_jg14476.t3"; gene_id "file_1_file_1_jg14476";
dsanSTOCAGO1482_2	AUGUSTUS	CDS	16593003	16593086	1	+	1	transcript_id "file_1_file_1_jg14476.t3"; gene_id "file_1_file_1_jg14476";
dsanSTOCAGO1482_2	AUGUSTUS	exon	16593003	16593086	.	+	.	transcript_id "file_1_file_1_jg14476.t3"; gene_id "file_1_file_1_jg14476";
dsanSTOCAGO1482_2	AUGUSTUS	intron	16593087	16593167	.	+	.	transcript_id "file_1_file_1_jg14476.t3"; gene_id "file_1_file_1_jg14476";
dsanSTOCAGO1482_2	AUGUSTUS	CDS	16593168	16593228	1	+	1	transcript_id "file_1_file_1_jg14476.t3"; gene_id "file_1_file_1_jg14476";
dsanSTOCAGO1482_2	AUGUSTUS	exon	16593168	16593228	.	+	.	transcript_id "file_1_file_1_jg14476.t3"; gene_id "file_1_file_1_jg14476";
dsanSTOCAGO1482_2	AUGUSTUS	intron	16593229	16593823	.	+	.	transcript_id "file_1_file_1_jg14476.t3"; gene_id "file_1_file_1_jg14476";
dsanSTOCAGO1482_2	AUGUSTUS	CDS	16593824	16594618	1	+	0	transcript_id "file_1_file_1_jg14476.t3"; gene_id "file_1_file_1_jg14476";
dsanSTOCAGO1482_2	AUGUSTUS	exon	16593824	16594618	.	+	.	transcript_id "file_1_file_1_jg14476.t3"; gene_id "file_1_file_1_jg14476";
dsanSTOCAGO1482_2	AUGUSTUS	intron	16594619	16595239	.	+	.	transcript_id "file_1_file_1_jg14476.t3"; gene_id "file_1_file_1_jg14476";
dsanSTOCAGO1482_2	AUGUSTUS	CDS	16595240	16595494	1	+	0	transcript_id "file_1_file_1_jg14476.t3"; gene_id "file_1_file_1_jg14476";
dsanSTOCAGO1482_2	AUGUSTUS	exon	16595240	16595494	.	+	.	transcript_id "file_1_file_1_jg14476.t3"; gene_id "file_1_file_1_jg14476";
dsanSTOCAGO1482_2	AUGUSTUS	intron	16595495	16595955	.	+	.	transcript_id "file_1_file_1_jg14476.t3"; gene_id "file_1_file_1_jg14476";
dsanSTOCAGO1482_2	AUGUSTUS	CDS	16595956	16596018	1	+	0	transcript_id "file_1_file_1_jg14476.t3"; gene_id "file_1_file_1_jg14476";
dsanSTOCAGO1482_2	AUGUSTUS	exon	16595956	16596018	.	+	.	transcript_id "file_1_file_1_jg14476.t3"; gene_id "file_1_file_1_jg14476";
dsanSTOCAGO1482_2	AUGUSTUS	intron	16596019	16596092	.	+	.	transcript_id "file_1_file_1_jg14476.t3"; gene_id "file_1_file_1_jg14476";
dsanSTOCAGO1482_2	AUGUSTUS	CDS	16596093	16596415	1	+	0	transcript_id "file_1_file_1_jg14476.t3"; gene_id "file_1_file_1_jg14476";
dsanSTOCAGO1482_2	AUGUSTUS	exon	16596093	16596415	.	+	.	transcript_id "file_1_file_1_jg14476.t3"; gene_id "file_1_file_1_jg14476";
dsanSTOCAGO1482_2	AUGUSTUS	intron	16596416	16596484	.	+	.	transcript_id "file_1_file_1_jg14476.t3"; gene_id "file_1_file_1_jg14476";
dsanSTOCAGO1482_2	AUGUSTUS	CDS	16596485	16597635	1	+	1	transcript_id "file_1_file_1_jg14476.t3"; gene_id "file_1_file_1_jg14476";
dsanSTOCAGO1482_2	AUGUSTUS	exon	16596485	16597635	.	+	.	transcript_id "file_1_file_1_jg14476.t3"; gene_id "file_1_file_1_jg14476";
dsanSTOCAGO1482_2	AUGUSTUS	intron	16597636	16597693	.	+	.	transcript_id "file_1_file_1_jg14476.t3"; gene_id "file_1_file_1_jg14476";
dsanSTOCAGO1482_2	AUGUSTUS	CDS	16597694	16597894	1	+	2	transcript_id "file_1_file_1_jg14476.t3"; gene_id "file_1_file_1_jg14476";
dsanSTOCAGO1482_2	AUGUSTUS	exon	16597694	16597894	.	+	.	transcript_id "file_1_file_1_jg14476.t3"; gene_id "file_1_file_1_jg14476";
dsanSTOCAGO1482_2	AUGUSTUS	intron	16597895	16597961	.	+	.	transcript_id "file_1_file_1_jg14476.t3"; gene_id "file_1_file_1_jg14476";
dsanSTOCAGO1482_2	AUGUSTUS	CDS	16597962	16598123	1	+	2	transcript_id "file_1_file_1_jg14476.t3"; gene_id "file_1_file_1_jg14476";
dsanSTOCAGO1482_2	AUGUSTUS	exon	16597962	16598123	.	+	.	transcript_id "file_1_file_1_jg14476.t3"; gene_id "file_1_file_1_jg14476";
dsanSTOCAGO1482_2	AUGUSTUS	intron	16598124	16598179	.	+	.	transcript_id "file_1_file_1_jg14476.t3"; gene_id "file_1_file_1_jg14476";
dsanSTOCAGO1482_2	AUGUSTUS	transcript	16591781	16598301	.	+	.	transcript_id "file_1_file_1_jg14476.t3"; gene_id "file_1_file_1_jg14476"
dsanSTOCAGO1482_2	AUGUSTUS	CDS	16598180	16598301	1	+	2	transcript_id "file_1_file_1_jg14476.t3"; gene_id "file_1_file_1_jg14476";
dsanSTOCAGO1482_2	AUGUSTUS	exon	16598180	16598301	.	+	.	transcript_id "file_1_file_1_jg14476.t3"; gene_id "file_1_file_1_jg14476";
dsanSTOCAGO1482_2	AUGUSTUS	stop_codon	16598299	16598301	.	+	0	transcript_id "file_1_file_1_jg14476.t3"; gene_id "file_1_file_1_jg14476";
dsanSTOCAGO1482_2	AUGUSTUS	start_codon	14821203	14821205	.	+	0	transcript_id "file_1_file_1_jg14191.t1"; gene_id "file_1_file_1_jg14191";
dsanSTOCAGO1482_2	AUGUSTUS	CDS	14821203	14821277	1	+	0	transcript_id "file_1_file_1_jg14191.t1"; gene_id "file_1_file_1_jg14191";
dsanSTOCAGO1482_2	AUGUSTUS	exon	14821203	14821277	.	+	.	transcript_id "file_1_file_1_jg14191.t1"; gene_id "file_1_file_1_jg14191";
dsanSTOCAGO1482_2	AUGUSTUS	intron	14821278	14821387	.	+	.	transcript_id "file_1_file_1_jg14191.t1"; gene_id "file_1_file_1_jg14191";
dsanSTOCAGO1482_2	AUGUSTUS	transcript	14821203	14821696	.	+	.	transcript_id "file_1_file_1_jg14191.t1"; gene_id "file_1_file_1_jg14191"
dsanSTOCAGO1482_2	AUGUSTUS	gene	14821203	14821696	.	+	.	jg14191
dsanSTOCAGO1482_2	AUGUSTUS	CDS	14821388	14821696	1	+	0	transcript_id "file_1_file_1_jg14191.t1"; gene_id "file_1_file_1_jg14191";
dsanSTOCAGO1482_2	AUGUSTUS	exon	14821388	14821696	.	+	.	transcript_id "file_1_file_1_jg14191.t1"; gene_id "file_1_file_1_jg14191";
dsanSTOCAGO1482_2	AUGUSTUS	stop_codon	14821694	14821696	.	+	0	transcript_id "file_1_file_1_jg14191.t1"; gene_id "file_1_file_1_jg14191";
dsanSTOCAGO1482_3	AUGUSTUS	stop_codon	20938312	20938314	.	-	0	transcript_id "file_1_file_1_jg5073.t1"; gene_id "file_1_file_1_jg5073";
dsanSTOCAGO1482_3	AUGUSTUS	CDS	20938312	20939121	1	-	0	transcript_id "file_1_file_1_jg5073.t1"; gene_id "file_1_file_1_jg5073";
dsanSTOCAGO1482_3	AUGUSTUS	exon	20938312	20939121	.	-	.	transcript_id "file_1_file_1_jg5073.t1"; gene_id "file_1_file_1_jg5073";
dsanSTOCAGO1482_3	AUGUSTUS	transcript	20938312	20939121	.	-	.	transcript_id "file_1_file_1_jg5073.t1"; gene_id "file_1_file_1_jg5073"
dsanSTOCAGO1482_3	AUGUSTUS	gene	20938312	20939121	.	-	.	jg5073
dsanSTOCAGO1482_3	AUGUSTUS	start_codon	20939119	20939121	.	-	0	transcript_id "file_1_file_1_jg5073.t1"; gene_id "file_1_file_1_jg5073";
dsanSTOCAGO1482_1	AUGUSTUS	start_codon	6527223	6527225	.	+	0	transcript_id "file_1_file_1_jg10318.t1"; gene_id "file_1_file_1_jg10318";
dsanSTOCAGO1482_1	AUGUSTUS	CDS	6527223	6527229	1	+	0	transcript_id "file_1_file_1_jg10318.t1"; gene_id "file_1_file_1_jg10318";
dsanSTOCAGO1482_1	AUGUSTUS	exon	6527223	6527229	.	+	.	transcript_id "file_1_file_1_jg10318.t1"; gene_id "file_1_file_1_jg10318";
dsanSTOCAGO1482_1	AUGUSTUS	intron	6527230	6527452	.	+	.	transcript_id "file_1_file_1_jg10318.t1"; gene_id "file_1_file_1_jg10318";
dsanSTOCAGO1482_1	AUGUSTUS	CDS	6527453	6527520	1	+	2	transcript_id "file_1_file_1_jg10318.t1"; gene_id "file_1_file_1_jg10318";
dsanSTOCAGO1482_1	AUGUSTUS	exon	6527453	6527520	.	+	.	transcript_id "file_1_file_1_jg10318.t1"; gene_id "file_1_file_1_jg10318";
dsanSTOCAGO1482_1	AUGUSTUS	intron	6527521	6528534	.	+	.	transcript_id "file_1_file_1_jg10318.t1"; gene_id "file_1_file_1_jg10318";
dsanSTOCAGO1482_1	AUGUSTUS	transcript	6527223	6529524	.	+	.	transcript_id "file_1_file_1_jg10318.t1"; gene_id "file_1_file_1_jg10318"
dsanSTOCAGO1482_1	AUGUSTUS	gene	6527223	6529524	.	+	.	jg10318
dsanSTOCAGO1482_1	AUGUSTUS	CDS	6528535	6529524	0.97	+	0	transcript_id "file_1_file_1_jg10318.t1"; gene_id "file_1_file_1_jg10318";
dsanSTOCAGO1482_1	AUGUSTUS	exon	6528535	6529524	.	+	.	transcript_id "file_1_file_1_jg10318.t1"; gene_id "file_1_file_1_jg10318";
dsanSTOCAGO1482_1	AUGUSTUS	stop_codon	6529522	6529524	.	+	0	transcript_id "file_1_file_1_jg10318.t1"; gene_id "file_1_file_1_jg10318";
dsanSTOCAGO1482_2	GeneMark.hmm	stop_codon	6198077	6198079	.	-	0	gene_id "file_1_file_2_6346_g"; transcript_id "file_1_file_2_6346_t"; count "file_1_file_2_1_1";
dsanSTOCAGO1482_2	GeneMark.hmm	CDS	6198077	6198386	.	-	1	gene_id "file_1_file_2_6346_g"; transcript_id "file_1_file_2_6346_t"; evidence "file_1_file_2_1_1"; cds_type "file_1_file_2_Terminal"; count "file_1_file_2_3_3"; anchored "file_1_file_2_1_1";
dsanSTOCAGO1482_2	GeneMark.hmm	exon	6198077	6198386	0	-	.	gene_id "file_1_file_2_6346_g"; transcript_id "file_1_file_2_6346_t"; evidence "file_1_file_2_1_1"; cds_type "file_1_file_2_Terminal"; count "file_1_file_2_3_3"; anchored "file_1_file_2_1_1";
dsanSTOCAGO1482_2	GeneMark.hmm	CDS	6198695	6199499	.	-	2	gene_id "file_1_file_2_6346_g"; transcript_id "file_1_file_2_6346_t"; evidence "file_1_file_2_1_1"; cds_type "file_1_file_2_Internal"; count "file_1_file_2_2_3"; anchored "file_1_file_2_1_1";
dsanSTOCAGO1482_2	GeneMark.hmm	exon	6198695	6199499	0	-	.	gene_id "file_1_file_2_6346_g"; transcript_id "file_1_file_2_6346_t"; evidence "file_1_file_2_1_1"; cds_type "file_1_file_2_Internal"; count "file_1_file_2_2_3"; anchored "file_1_file_2_1_1";
dsanSTOCAGO1482_2	GeneMark.hmm	CDS	6200036	6200765	.	-	0	gene_id "file_1_file_2_6346_g"; transcript_id "file_1_file_2_6346_t"; evidence "file_1_file_2_1_1"; cds_type "file_1_file_2_Initial"; count "file_1_file_2_1_3"; anchored "file_1_file_2_1_1";
dsanSTOCAGO1482_2	GeneMark.hmm	exon	6200036	6200765	0	-	.	gene_id "file_1_file_2_6346_g"; transcript_id "file_1_file_2_6346_t"; evidence "file_1_file_2_1_1"; cds_type "file_1_file_2_Initial"; count "file_1_file_2_1_3"; anchored "file_1_file_2_1_1";
dsanSTOCAGO1482_2	GeneMark.hmm	start_codon	6200763	6200765	.	-	0	gene_id "file_1_file_2_6346_g"; transcript_id "file_1_file_2_6346_t"; count "file_1_file_2_1_1";
dsanSTOCAGO1482_1	AUGUSTUS	start_codon	3528024	3528026	.	+	0	transcript_id "file_1_file_1_jg9936.t1"; gene_id "file_1_file_1_jg9936";
dsanSTOCAGO1482_1	AUGUSTUS	CDS	3528024	3528418	0.74	+	0	transcript_id "file_1_file_1_jg9936.t1"; gene_id "file_1_file_1_jg9936";
dsanSTOCAGO1482_1	AUGUSTUS	exon	3528024	3528418	.	+	.	transcript_id "file_1_file_1_jg9936.t1"; gene_id "file_1_file_1_jg9936";
dsanSTOCAGO1482_1	AUGUSTUS	intron	3528419	3528479	.	+	.	transcript_id "file_1_file_1_jg9936.t1"; gene_id "file_1_file_1_jg9936";
dsanSTOCAGO1482_1	AUGUSTUS	CDS	3528480	3528646	0.63	+	1	transcript_id "file_1_file_1_jg9936.t1"; gene_id "file_1_file_1_jg9936";
dsanSTOCAGO1482_1	AUGUSTUS	exon	3528480	3528646	.	+	.	transcript_id "file_1_file_1_jg9936.t1"; gene_id "file_1_file_1_jg9936";
dsanSTOCAGO1482_1	AUGUSTUS	intron	3528647	3529123	.	+	.	transcript_id "file_1_file_1_jg9936.t1"; gene_id "file_1_file_1_jg9936";
dsanSTOCAGO1482_1	AUGUSTUS	CDS	3529124	3529382	0.29	+	2	transcript_id "file_1_file_1_jg9936.t1"; gene_id "file_1_file_1_jg9936";
dsanSTOCAGO1482_1	AUGUSTUS	exon	3529124	3529382	.	+	.	transcript_id "file_1_file_1_jg9936.t1"; gene_id "file_1_file_1_jg9936";
dsanSTOCAGO1482_1	AUGUSTUS	intron	3529383	3529444	.	+	.	transcript_id "file_1_file_1_jg9936.t1"; gene_id "file_1_file_1_jg9936";
dsanSTOCAGO1482_1	AUGUSTUS	CDS	3529445	3529704	0.38	+	1	transcript_id "file_1_file_1_jg9936.t1"; gene_id "file_1_file_1_jg9936";
dsanSTOCAGO1482_1	AUGUSTUS	exon	3529445	3529704	.	+	.	transcript_id "file_1_file_1_jg9936.t1"; gene_id "file_1_file_1_jg9936";
dsanSTOCAGO1482_1	AUGUSTUS	intron	3529705	3529793	.	+	.	transcript_id "file_1_file_1_jg9936.t1"; gene_id "file_1_file_1_jg9936";
dsanSTOCAGO1482_1	AUGUSTUS	transcript	3528024	3530008	.	+	.	transcript_id "file_1_file_1_jg9936.t1"; gene_id "file_1_file_1_jg9936"
dsanSTOCAGO1482_1	AUGUSTUS	gene	3528024	3530008	.	+	.	jg9936
dsanSTOCAGO1482_1	AUGUSTUS	CDS	3529794	3530008	0.62	+	2	transcript_id "file_1_file_1_jg9936.t1"; gene_id "file_1_file_1_jg9936";
dsanSTOCAGO1482_1	AUGUSTUS	exon	3529794	3530008	.	+	.	transcript_id "file_1_file_1_jg9936.t1"; gene_id "file_1_file_1_jg9936";
dsanSTOCAGO1482_1	AUGUSTUS	stop_codon	3530006	3530008	.	+	0	transcript_id "file_1_file_1_jg9936.t1"; gene_id "file_1_file_1_jg9936";
dsanSTOCAGO1482_2	AUGUSTUS	start_codon	20692837	20692839	.	+	0	transcript_id "file_1_file_1_jg15037.t1"; gene_id "file_1_file_1_jg15037";
dsanSTOCAGO1482_2	AUGUSTUS	CDS	20692837	20693115	1	+	0	transcript_id "file_1_file_1_jg15037.t1"; gene_id "file_1_file_1_jg15037";
dsanSTOCAGO1482_2	AUGUSTUS	exon	20692837	20693115	.	+	.	transcript_id "file_1_file_1_jg15037.t1"; gene_id "file_1_file_1_jg15037";
dsanSTOCAGO1482_2	AUGUSTUS	transcript	20692837	20693115	.	+	.	transcript_id "file_1_file_1_jg15037.t1"; gene_id "file_1_file_1_jg15037"
dsanSTOCAGO1482_2	AUGUSTUS	gene	20692837	20693115	.	+	.	jg15037
dsanSTOCAGO1482_2	AUGUSTUS	stop_codon	20693113	20693115	.	+	0	transcript_id "file_1_file_1_jg15037.t1"; gene_id "file_1_file_1_jg15037";
dsanSTOCAGO1482_2	AUGUSTUS	start_codon	20450997	20450999	.	+	0	transcript_id "file_1_file_1_jg15002.t1"; gene_id "file_1_file_1_jg15002";
dsanSTOCAGO1482_2	AUGUSTUS	CDS	20450997	20451047	0.73	+	0	transcript_id "file_1_file_1_jg15002.t1"; gene_id "file_1_file_1_jg15002";
dsanSTOCAGO1482_2	AUGUSTUS	exon	20450997	20451047	.	+	.	transcript_id "file_1_file_1_jg15002.t1"; gene_id "file_1_file_1_jg15002";
dsanSTOCAGO1482_2	AUGUSTUS	intron	20451048	20451552	.	+	.	transcript_id "file_1_file_1_jg15002.t1"; gene_id "file_1_file_1_jg15002";
dsanSTOCAGO1482_2	AUGUSTUS	transcript	20450997	20451810	.	+	.	transcript_id "file_1_file_1_jg15002.t1"; gene_id "file_1_file_1_jg15002"
dsanSTOCAGO1482_2	AUGUSTUS	gene	20450997	20451810	.	+	.	jg15002
dsanSTOCAGO1482_2	AUGUSTUS	CDS	20451553	20451810	0.75	+	0	transcript_id "file_1_file_1_jg15002.t1"; gene_id "file_1_file_1_jg15002";
dsanSTOCAGO1482_2	AUGUSTUS	exon	20451553	20451810	.	+	.	transcript_id "file_1_file_1_jg15002.t1"; gene_id "file_1_file_1_jg15002";
dsanSTOCAGO1482_2	AUGUSTUS	stop_codon	20451808	20451810	.	+	0	transcript_id "file_1_file_1_jg15002.t1"; gene_id "file_1_file_1_jg15002";
dsanSTOCAGO1482_3	AUGUSTUS	start_codon	2271098	2271100	.	+	0	transcript_id "file_1_file_1_jg2741.t1"; gene_id "file_1_file_1_jg2741";
dsanSTOCAGO1482_3	AUGUSTUS	CDS	2271098	2271116	1	+	0	transcript_id "file_1_file_1_jg2741.t1"; gene_id "file_1_file_1_jg2741";
dsanSTOCAGO1482_3	AUGUSTUS	exon	2271098	2271116	.	+	.	transcript_id "file_1_file_1_jg2741.t1"; gene_id "file_1_file_1_jg2741";
dsanSTOCAGO1482_3	AUGUSTUS	intron	2271117	2271173	.	+	.	transcript_id "file_1_file_1_jg2741.t1"; gene_id "file_1_file_1_jg2741";
dsanSTOCAGO1482_3	AUGUSTUS	CDS	2271174	2271986	1	+	2	transcript_id "file_1_file_1_jg2741.t1"; gene_id "file_1_file_1_jg2741";
dsanSTOCAGO1482_3	AUGUSTUS	exon	2271174	2271986	.	+	.	transcript_id "file_1_file_1_jg2741.t1"; gene_id "file_1_file_1_jg2741";
dsanSTOCAGO1482_3	AUGUSTUS	intron	2271987	2272045	.	+	.	transcript_id "file_1_file_1_jg2741.t1"; gene_id "file_1_file_1_jg2741";
dsanSTOCAGO1482_3	AUGUSTUS	CDS	2272046	2273589	1	+	2	transcript_id "file_1_file_1_jg2741.t1"; gene_id "file_1_file_1_jg2741";
dsanSTOCAGO1482_3	AUGUSTUS	exon	2272046	2273589	.	+	.	transcript_id "file_1_file_1_jg2741.t1"; gene_id "file_1_file_1_jg2741";
dsanSTOCAGO1482_3	AUGUSTUS	intron	2273590	2273649	.	+	.	transcript_id "file_1_file_1_jg2741.t1"; gene_id "file_1_file_1_jg2741";
dsanSTOCAGO1482_3	AUGUSTUS	transcript	2271098	2273730	.	+	.	transcript_id "file_1_file_1_jg2741.t1"; gene_id "file_1_file_1_jg2741"
dsanSTOCAGO1482_3	AUGUSTUS	gene	2271098	2273730	.	+	.	jg2741
dsanSTOCAGO1482_3	AUGUSTUS	CDS	2273650	2273730	1	+	0	transcript_id "file_1_file_1_jg2741.t1"; gene_id "file_1_file_1_jg2741";
dsanSTOCAGO1482_3	AUGUSTUS	exon	2273650	2273730	.	+	.	transcript_id "file_1_file_1_jg2741.t1"; gene_id "file_1_file_1_jg2741";
dsanSTOCAGO1482_3	AUGUSTUS	stop_codon	2273728	2273730	.	+	0	transcript_id "file_1_file_1_jg2741.t1"; gene_id "file_1_file_1_jg2741";
dsanSTOCAGO1482_3	AUGUSTUS	start_codon	11690359	11690361	.	+	0	transcript_id "file_1_file_1_jg3860.t1"; gene_id "file_1_file_1_jg3860";
dsanSTOCAGO1482_3	AUGUSTUS	CDS	11690359	11690386	1	+	0	transcript_id "file_1_file_1_jg3860.t1"; gene_id "file_1_file_1_jg3860";
dsanSTOCAGO1482_3	AUGUSTUS	exon	11690359	11690386	.	+	.	transcript_id "file_1_file_1_jg3860.t1"; gene_id "file_1_file_1_jg3860";
dsanSTOCAGO1482_3	AUGUSTUS	intron	11690387	11690444	.	+	.	transcript_id "file_1_file_1_jg3860.t1"; gene_id "file_1_file_1_jg3860";
dsanSTOCAGO1482_3	AUGUSTUS	CDS	11690445	11690533	1	+	2	transcript_id "file_1_file_1_jg3860.t1"; gene_id "file_1_file_1_jg3860";
dsanSTOCAGO1482_3	AUGUSTUS	exon	11690445	11690533	.	+	.	transcript_id "file_1_file_1_jg3860.t1"; gene_id "file_1_file_1_jg3860";
dsanSTOCAGO1482_3	AUGUSTUS	intron	11690534	11690887	.	+	.	transcript_id "file_1_file_1_jg3860.t1"; gene_id "file_1_file_1_jg3860";
dsanSTOCAGO1482_3	AUGUSTUS	transcript	11690359	11691250	.	+	.	transcript_id "file_1_file_1_jg3860.t1"; gene_id "file_1_file_1_jg3860"
dsanSTOCAGO1482_3	AUGUSTUS	gene	11690359	11691250	.	+	.	jg3860
dsanSTOCAGO1482_3	AUGUSTUS	CDS	11690888	11691250	1	+	0	transcript_id "file_1_file_1_jg3860.t1"; gene_id "file_1_file_1_jg3860";
dsanSTOCAGO1482_3	AUGUSTUS	exon	11690888	11691250	.	+	.	transcript_id "file_1_file_1_jg3860.t1"; gene_id "file_1_file_1_jg3860";
dsanSTOCAGO1482_3	AUGUSTUS	stop_codon	11691248	11691250	.	+	0	transcript_id "file_1_file_1_jg3860.t1"; gene_id "file_1_file_1_jg3860";
dsanSTOCAGO1482_0	AUGUSTUS	stop_codon	3401640	3401642	.	-	0	transcript_id "file_1_file_1_jg479.t1"; gene_id "file_1_file_1_jg479";
dsanSTOCAGO1482_0	AUGUSTUS	CDS	3401640	3401937	1	-	1	transcript_id "file_1_file_1_jg479.t1"; gene_id "file_1_file_1_jg479";
dsanSTOCAGO1482_0	AUGUSTUS	exon	3401640	3401937	.	-	.	transcript_id "file_1_file_1_jg479.t1"; gene_id "file_1_file_1_jg479";
dsanSTOCAGO1482_0	AUGUSTUS	intron	3401938	3402206	.	-	.	transcript_id "file_1_file_1_jg479.t1"; gene_id "file_1_file_1_jg479";
dsanSTOCAGO1482_0	AUGUSTUS	transcript	3401640	3402559	.	-	.	transcript_id "file_1_file_1_jg479.t1"; gene_id "file_1_file_1_jg479"
dsanSTOCAGO1482_0	AUGUSTUS	gene	3401640	3402559	.	-	.	jg479
dsanSTOCAGO1482_0	AUGUSTUS	CDS	3402207	3402559	1	-	0	transcript_id "file_1_file_1_jg479.t1"; gene_id "file_1_file_1_jg479";
dsanSTOCAGO1482_0	AUGUSTUS	exon	3402207	3402559	.	-	.	transcript_id "file_1_file_1_jg479.t1"; gene_id "file_1_file_1_jg479";
dsanSTOCAGO1482_0	AUGUSTUS	start_codon	3402557	3402559	.	-	0	transcript_id "file_1_file_1_jg479.t1"; gene_id "file_1_file_1_jg479";
dsanSTOCAGO1482_5	AUGUSTUS	stop_codon	35117	35119	.	-	0	transcript_id "file_1_file_1_jg12479.t1"; gene_id "file_1_file_1_jg12479";
dsanSTOCAGO1482_5	AUGUSTUS	CDS	35117	35133	0.9	-	2	transcript_id "file_1_file_1_jg12479.t1"; gene_id "file_1_file_1_jg12479";
dsanSTOCAGO1482_5	AUGUSTUS	exon	35117	35133	.	-	.	transcript_id "file_1_file_1_jg12479.t1"; gene_id "file_1_file_1_jg12479";
dsanSTOCAGO1482_5	AUGUSTUS	intron	35134	35192	.	-	.	transcript_id "file_1_file_1_jg12479.t1"; gene_id "file_1_file_1_jg12479";
dsanSTOCAGO1482_5	AUGUSTUS	CDS	35193	35213	0.9	-	2	transcript_id "file_1_file_1_jg12479.t1"; gene_id "file_1_file_1_jg12479";
dsanSTOCAGO1482_5	AUGUSTUS	exon	35193	35213	.	-	.	transcript_id "file_1_file_1_jg12479.t1"; gene_id "file_1_file_1_jg12479";
dsanSTOCAGO1482_5	AUGUSTUS	intron	35214	35656	.	-	.	transcript_id "file_1_file_1_jg12479.t1"; gene_id "file_1_file_1_jg12479";
dsanSTOCAGO1482_5	AUGUSTUS	CDS	35657	35842	0.45	-	2	transcript_id "file_1_file_1_jg12479.t1"; gene_id "file_1_file_1_jg12479";
dsanSTOCAGO1482_5	AUGUSTUS	exon	35657	35842	.	-	.	transcript_id "file_1_file_1_jg12479.t1"; gene_id "file_1_file_1_jg12479";
dsanSTOCAGO1482_5	AUGUSTUS	intron	35843	35904	.	-	.	transcript_id "file_1_file_1_jg12479.t1"; gene_id "file_1_file_1_jg12479";
dsanSTOCAGO1482_5	AUGUSTUS	CDS	35905	36281	0.23	-	1	transcript_id "file_1_file_1_jg12479.t1"; gene_id "file_1_file_1_jg12479";
dsanSTOCAGO1482_5	AUGUSTUS	exon	35905	36281	.	-	.	transcript_id "file_1_file_1_jg12479.t1"; gene_id "file_1_file_1_jg12479";
dsanSTOCAGO1482_5	AUGUSTUS	intron	36282	39554	.	-	.	transcript_id "file_1_file_1_jg12479.t1"; gene_id "file_1_file_1_jg12479";
dsanSTOCAGO1482_5	AUGUSTUS	transcript	35117	39592	.	-	.	transcript_id "file_1_file_1_jg12479.t1"; gene_id "file_1_file_1_jg12479"
dsanSTOCAGO1482_5	AUGUSTUS	gene	35117	39592	.	-	.	jg12479
dsanSTOCAGO1482_5	AUGUSTUS	CDS	39555	39592	0.83	-	0	transcript_id "file_1_file_1_jg12479.t1"; gene_id "file_1_file_1_jg12479";
dsanSTOCAGO1482_5	AUGUSTUS	exon	39555	39592	.	-	.	transcript_id "file_1_file_1_jg12479.t1"; gene_id "file_1_file_1_jg12479";
dsanSTOCAGO1482_5	AUGUSTUS	start_codon	39590	39592	.	-	0	transcript_id "file_1_file_1_jg12479.t1"; gene_id "file_1_file_1_jg12479";
dsanSTOCAGO1482_4	AUGUSTUS	start_codon	15814579	15814581	.	+	0	transcript_id "file_1_file_1_jg7338.t1"; gene_id "file_1_file_1_jg7338";
dsanSTOCAGO1482_4	AUGUSTUS	CDS	15814579	15815119	1	+	0	transcript_id "file_1_file_1_jg7338.t1"; gene_id "file_1_file_1_jg7338";
dsanSTOCAGO1482_4	AUGUSTUS	exon	15814579	15815119	.	+	.	transcript_id "file_1_file_1_jg7338.t1"; gene_id "file_1_file_1_jg7338";
dsanSTOCAGO1482_4	AUGUSTUS	intron	15815120	15815880	.	+	.	transcript_id "file_1_file_1_jg7338.t1"; gene_id "file_1_file_1_jg7338";
dsanSTOCAGO1482_4	AUGUSTUS	CDS	15815881	15816065	1	+	2	transcript_id "file_1_file_1_jg7338.t1"; gene_id "file_1_file_1_jg7338";
dsanSTOCAGO1482_4	AUGUSTUS	exon	15815881	15816065	.	+	.	transcript_id "file_1_file_1_jg7338.t1"; gene_id "file_1_file_1_jg7338";
dsanSTOCAGO1482_4	AUGUSTUS	intron	15816066	15816142	.	+	.	transcript_id "file_1_file_1_jg7338.t1"; gene_id "file_1_file_1_jg7338";
dsanSTOCAGO1482_4	AUGUSTUS	CDS	15816143	15816337	1	+	0	transcript_id "file_1_file_1_jg7338.t1"; gene_id "file_1_file_1_jg7338";
dsanSTOCAGO1482_4	AUGUSTUS	exon	15816143	15816337	.	+	.	transcript_id "file_1_file_1_jg7338.t1"; gene_id "file_1_file_1_jg7338";
dsanSTOCAGO1482_4	AUGUSTUS	intron	15816338	15816403	.	+	.	transcript_id "file_1_file_1_jg7338.t1"; gene_id "file_1_file_1_jg7338";
dsanSTOCAGO1482_4	AUGUSTUS	CDS	15816404	15816658	1	+	0	transcript_id "file_1_file_1_jg7338.t1"; gene_id "file_1_file_1_jg7338";
dsanSTOCAGO1482_4	AUGUSTUS	exon	15816404	15816658	.	+	.	transcript_id "file_1_file_1_jg7338.t1"; gene_id "file_1_file_1_jg7338";
dsanSTOCAGO1482_4	AUGUSTUS	intron	15816659	15816771	.	+	.	transcript_id "file_1_file_1_jg7338.t1"; gene_id "file_1_file_1_jg7338";
dsanSTOCAGO1482_4	AUGUSTUS	CDS	15816772	15817046	1	+	0	transcript_id "file_1_file_1_jg7338.t1"; gene_id "file_1_file_1_jg7338";
dsanSTOCAGO1482_4	AUGUSTUS	exon	15816772	15817046	.	+	.	transcript_id "file_1_file_1_jg7338.t1"; gene_id "file_1_file_1_jg7338";
dsanSTOCAGO1482_4	AUGUSTUS	intron	15817047	15817114	.	+	.	transcript_id "file_1_file_1_jg7338.t1"; gene_id "file_1_file_1_jg7338";
dsanSTOCAGO1482_4	AUGUSTUS	CDS	15817115	15817323	1	+	1	transcript_id "file_1_file_1_jg7338.t1"; gene_id "file_1_file_1_jg7338";
dsanSTOCAGO1482_4	AUGUSTUS	exon	15817115	15817323	.	+	.	transcript_id "file_1_file_1_jg7338.t1"; gene_id "file_1_file_1_jg7338";
dsanSTOCAGO1482_4	AUGUSTUS	intron	15817324	15817381	.	+	.	transcript_id "file_1_file_1_jg7338.t1"; gene_id "file_1_file_1_jg7338";
dsanSTOCAGO1482_4	AUGUSTUS	transcript	15814579	15817533	.	+	.	transcript_id "file_1_file_1_jg7338.t1"; gene_id "file_1_file_1_jg7338"
dsanSTOCAGO1482_4	AUGUSTUS	gene	15814579	15817533	.	+	.	jg7338
dsanSTOCAGO1482_4	AUGUSTUS	CDS	15817382	15817533	1	+	2	transcript_id "file_1_file_1_jg7338.t1"; gene_id "file_1_file_1_jg7338";
dsanSTOCAGO1482_4	AUGUSTUS	exon	15817382	15817533	.	+	.	transcript_id "file_1_file_1_jg7338.t1"; gene_id "file_1_file_1_jg7338";
dsanSTOCAGO1482_4	AUGUSTUS	stop_codon	15817531	15817533	.	+	0	transcript_id "file_1_file_1_jg7338.t1"; gene_id "file_1_file_1_jg7338";
dsanSTOCAGO1482_3	GeneMark.hmm	stop_codon	13276484	13276486	.	-	0	gene_id "file_1_file_2_10690_g"; transcript_id "file_1_file_2_10690_t"; count "file_1_file_2_1_1";
dsanSTOCAGO1482_3	GeneMark.hmm	CDS	13276484	13276493	.	-	1	gene_id "file_1_file_2_10690_g"; transcript_id "file_1_file_2_10690_t"; cds_type "file_1_file_2_Terminal"; count "file_1_file_2_2_2"; anchored "file_1_file_2_0_1";
dsanSTOCAGO1482_3	GeneMark.hmm	exon	13276484	13276493	0	-	.	gene_id "file_1_file_2_10690_g"; transcript_id "file_1_file_2_10690_t"; cds_type "file_1_file_2_Terminal"; count "file_1_file_2_2_2"; anchored "file_1_file_2_0_1";
dsanSTOCAGO1482_3	GeneMark.hmm	CDS	13276641	13276657	.	-	0	gene_id "file_1_file_2_10690_g"; transcript_id "file_1_file_2_10690_t"; evidence "file_1_file_2_1_1"; cds_type "file_1_file_2_Initial"; count "file_1_file_2_1_2"; anchored "file_1_file_2_1_1";
dsanSTOCAGO1482_3	GeneMark.hmm	exon	13276641	13276657	0	-	.	gene_id "file_1_file_2_10690_g"; transcript_id "file_1_file_2_10690_t"; evidence "file_1_file_2_1_1"; cds_type "file_1_file_2_Initial"; count "file_1_file_2_1_2"; anchored "file_1_file_2_1_1";
dsanSTOCAGO1482_3	GeneMark.hmm	start_codon	13276655	13276657	.	-	0	gene_id "file_1_file_2_10690_g"; transcript_id "file_1_file_2_10690_t"; count "file_1_file_2_1_1";
dsanSTOCAGO1482_3	AUGUSTUS	stop_codon	16520902	16520904	.	-	0	transcript_id "file_1_file_1_jg4384.t1"; gene_id "file_1_file_1_jg4384";
dsanSTOCAGO1482_3	AUGUSTUS	CDS	16520902	16521046	1	-	1	transcript_id "file_1_file_1_jg4384.t1"; gene_id "file_1_file_1_jg4384";
dsanSTOCAGO1482_3	AUGUSTUS	exon	16520902	16521046	.	-	.	transcript_id "file_1_file_1_jg4384.t1"; gene_id "file_1_file_1_jg4384";
dsanSTOCAGO1482_3	AUGUSTUS	intron	16521047	16521113	.	-	.	transcript_id "file_1_file_1_jg4384.t1"; gene_id "file_1_file_1_jg4384";
dsanSTOCAGO1482_3	AUGUSTUS	transcript	16520902	16521370	.	-	.	transcript_id "file_1_file_1_jg4384.t1"; gene_id "file_1_file_1_jg4384"
dsanSTOCAGO1482_3	AUGUSTUS	gene	16520902	16521370	.	-	.	jg4384
dsanSTOCAGO1482_3	AUGUSTUS	CDS	16521114	16521370	0.88	-	0	transcript_id "file_1_file_1_jg4384.t1"; gene_id "file_1_file_1_jg4384";
dsanSTOCAGO1482_3	AUGUSTUS	exon	16521114	16521370	.	-	.	transcript_id "file_1_file_1_jg4384.t1"; gene_id "file_1_file_1_jg4384";
dsanSTOCAGO1482_3	AUGUSTUS	start_codon	16521368	16521370	.	-	0	transcript_id "file_1_file_1_jg4384.t1"; gene_id "file_1_file_1_jg4384";
dsanSTOCAGO1482_3	AUGUSTUS	stop_codon	6733102	6733104	.	-	0	transcript_id "file_1_file_1_jg3329.t1"; gene_id "file_1_file_1_jg3329";
dsanSTOCAGO1482_3	AUGUSTUS	CDS	6733102	6733890	1	-	0	transcript_id "file_1_file_1_jg3329.t1"; gene_id "file_1_file_1_jg3329";
dsanSTOCAGO1482_3	AUGUSTUS	exon	6733102	6733890	.	-	.	transcript_id "file_1_file_1_jg3329.t1"; gene_id "file_1_file_1_jg3329";
dsanSTOCAGO1482_3	AUGUSTUS	transcript	6733102	6733890	.	-	.	transcript_id "file_1_file_1_jg3329.t1"; gene_id "file_1_file_1_jg3329"
dsanSTOCAGO1482_3	AUGUSTUS	gene	6733102	6733890	.	-	.	jg3329
dsanSTOCAGO1482_3	AUGUSTUS	start_codon	6733888	6733890	.	-	0	transcript_id "file_1_file_1_jg3329.t1"; gene_id "file_1_file_1_jg3329";
dsanSTOCAGO1482_4	AUGUSTUS	start_codon	21470538	21470540	.	+	0	transcript_id "file_1_file_1_jg8094.t1"; gene_id "file_1_file_1_jg8094";
dsanSTOCAGO1482_4	AUGUSTUS	CDS	21470538	21470553	1	+	0	transcript_id "file_1_file_1_jg8094.t1"; gene_id "file_1_file_1_jg8094";
dsanSTOCAGO1482_4	AUGUSTUS	exon	21470538	21470553	.	+	.	transcript_id "file_1_file_1_jg8094.t1"; gene_id "file_1_file_1_jg8094";
dsanSTOCAGO1482_4	AUGUSTUS	intron	21470554	21471669	.	+	.	transcript_id "file_1_file_1_jg8094.t1"; gene_id "file_1_file_1_jg8094";
dsanSTOCAGO1482_4	AUGUSTUS	CDS	21471670	21472147	1	+	2	transcript_id "file_1_file_1_jg8094.t1"; gene_id "file_1_file_1_jg8094";
dsanSTOCAGO1482_4	AUGUSTUS	exon	21471670	21472147	.	+	.	transcript_id "file_1_file_1_jg8094.t1"; gene_id "file_1_file_1_jg8094";
dsanSTOCAGO1482_4	AUGUSTUS	intron	21472148	21472209	.	+	.	transcript_id "file_1_file_1_jg8094.t1"; gene_id "file_1_file_1_jg8094";
dsanSTOCAGO1482_4	AUGUSTUS	CDS	21472210	21472365	1	+	1	transcript_id "file_1_file_1_jg8094.t1"; gene_id "file_1_file_1_jg8094";
dsanSTOCAGO1482_4	AUGUSTUS	exon	21472210	21472365	.	+	.	transcript_id "file_1_file_1_jg8094.t1"; gene_id "file_1_file_1_jg8094";
dsanSTOCAGO1482_4	AUGUSTUS	intron	21472366	21472435	.	+	.	transcript_id "file_1_file_1_jg8094.t1"; gene_id "file_1_file_1_jg8094";
dsanSTOCAGO1482_4	AUGUSTUS	CDS	21472436	21473293	1	+	1	transcript_id "file_1_file_1_jg8094.t1"; gene_id "file_1_file_1_jg8094";
dsanSTOCAGO1482_4	AUGUSTUS	exon	21472436	21473293	.	+	.	transcript_id "file_1_file_1_jg8094.t1"; gene_id "file_1_file_1_jg8094";
dsanSTOCAGO1482_4	AUGUSTUS	intron	21473294	21473348	.	+	.	transcript_id "file_1_file_1_jg8094.t1"; gene_id "file_1_file_1_jg8094";
dsanSTOCAGO1482_4	AUGUSTUS	CDS	21473349	21473898	1	+	1	transcript_id "file_1_file_1_jg8094.t1"; gene_id "file_1_file_1_jg8094";
dsanSTOCAGO1482_4	AUGUSTUS	exon	21473349	21473898	.	+	.	transcript_id "file_1_file_1_jg8094.t1"; gene_id "file_1_file_1_jg8094";
dsanSTOCAGO1482_4	AUGUSTUS	intron	21473899	21473957	.	+	.	transcript_id "file_1_file_1_jg8094.t1"; gene_id "file_1_file_1_jg8094";
dsanSTOCAGO1482_4	AUGUSTUS	CDS	21473958	21474478	1	+	0	transcript_id "file_1_file_1_jg8094.t1"; gene_id "file_1_file_1_jg8094";
dsanSTOCAGO1482_4	AUGUSTUS	exon	21473958	21474478	.	+	.	transcript_id "file_1_file_1_jg8094.t1"; gene_id "file_1_file_1_jg8094";
dsanSTOCAGO1482_4	AUGUSTUS	intron	21474479	21474542	.	+	.	transcript_id "file_1_file_1_jg8094.t1"; gene_id "file_1_file_1_jg8094";
dsanSTOCAGO1482_4	AUGUSTUS	transcript	21470538	21474771	.	+	.	transcript_id "file_1_file_1_jg8094.t1"; gene_id "file_1_file_1_jg8094"
dsanSTOCAGO1482_4	AUGUSTUS	gene	21470538	21474771	.	+	.	jg8094
dsanSTOCAGO1482_4	AUGUSTUS	CDS	21474543	21474771	1	+	1	transcript_id "file_1_file_1_jg8094.t1"; gene_id "file_1_file_1_jg8094";
dsanSTOCAGO1482_4	AUGUSTUS	exon	21474543	21474771	.	+	.	transcript_id "file_1_file_1_jg8094.t1"; gene_id "file_1_file_1_jg8094";
dsanSTOCAGO1482_4	AUGUSTUS	stop_codon	21474769	21474771	.	+	0	transcript_id "file_1_file_1_jg8094.t1"; gene_id "file_1_file_1_jg8094";
dsanSTOCAGO1482_2	AUGUSTUS	stop_codon	15336209	15336211	.	-	0	transcript_id "file_1_file_1_jg14271.t1"; gene_id "file_1_file_1_jg14271";
dsanSTOCAGO1482_2	AUGUSTUS	CDS	15336209	15336297	1	-	2	transcript_id "file_1_file_1_jg14271.t1"; gene_id "file_1_file_1_jg14271";
dsanSTOCAGO1482_2	AUGUSTUS	exon	15336209	15336297	.	-	.	transcript_id "file_1_file_1_jg14271.t1"; gene_id "file_1_file_1_jg14271";
dsanSTOCAGO1482_2	AUGUSTUS	intron	15336298	15336358	.	-	.	transcript_id "file_1_file_1_jg14271.t1"; gene_id "file_1_file_1_jg14271";
dsanSTOCAGO1482_2	AUGUSTUS	CDS	15336359	15337911	1	-	1	transcript_id "file_1_file_1_jg14271.t1"; gene_id "file_1_file_1_jg14271";
dsanSTOCAGO1482_2	AUGUSTUS	exon	15336359	15337911	.	-	.	transcript_id "file_1_file_1_jg14271.t1"; gene_id "file_1_file_1_jg14271";
dsanSTOCAGO1482_2	AUGUSTUS	intron	15337912	15337969	.	-	.	transcript_id "file_1_file_1_jg14271.t1"; gene_id "file_1_file_1_jg14271";
dsanSTOCAGO1482_2	AUGUSTUS	CDS	15337970	15338285	1	-	2	transcript_id "file_1_file_1_jg14271.t1"; gene_id "file_1_file_1_jg14271";
dsanSTOCAGO1482_2	AUGUSTUS	exon	15337970	15338285	.	-	.	transcript_id "file_1_file_1_jg14271.t1"; gene_id "file_1_file_1_jg14271";
dsanSTOCAGO1482_2	AUGUSTUS	intron	15338286	15338401	.	-	.	transcript_id "file_1_file_1_jg14271.t1"; gene_id "file_1_file_1_jg14271";
dsanSTOCAGO1482_2	AUGUSTUS	transcript	15336209	15338516	.	-	.	transcript_id "file_1_file_1_jg14271.t1"; gene_id "file_1_file_1_jg14271"
dsanSTOCAGO1482_2	AUGUSTUS	gene	15336209	15338516	.	-	.	jg14271
dsanSTOCAGO1482_2	AUGUSTUS	CDS	15338402	15338516	1	-	0	transcript_id "file_1_file_1_jg14271.t1"; gene_id "file_1_file_1_jg14271";
dsanSTOCAGO1482_2	AUGUSTUS	exon	15338402	15338516	.	-	.	transcript_id "file_1_file_1_jg14271.t1"; gene_id "file_1_file_1_jg14271";
dsanSTOCAGO1482_2	AUGUSTUS	start_codon	15338514	15338516	.	-	0	transcript_id "file_1_file_1_jg14271.t1"; gene_id "file_1_file_1_jg14271";
dsanSTOCAGO1482_4	AUGUSTUS	stop_codon	14624995	14624997	.	-	0	transcript_id "file_1_file_1_jg7177.t1"; gene_id "file_1_file_1_jg7177";
dsanSTOCAGO1482_4	AUGUSTUS	CDS	14624995	14626052	1	-	2	transcript_id "file_1_file_1_jg7177.t1"; gene_id "file_1_file_1_jg7177";
dsanSTOCAGO1482_4	AUGUSTUS	exon	14624995	14626052	.	-	.	transcript_id "file_1_file_1_jg7177.t1"; gene_id "file_1_file_1_jg7177";
dsanSTOCAGO1482_4	AUGUSTUS	intron	14626053	14626135	.	-	.	transcript_id "file_1_file_1_jg7177.t1"; gene_id "file_1_file_1_jg7177";
dsanSTOCAGO1482_4	AUGUSTUS	CDS	14626136	14626289	1	-	0	transcript_id "file_1_file_1_jg7177.t1"; gene_id "file_1_file_1_jg7177";
dsanSTOCAGO1482_4	AUGUSTUS	exon	14626136	14626289	.	-	.	transcript_id "file_1_file_1_jg7177.t1"; gene_id "file_1_file_1_jg7177";
dsanSTOCAGO1482_4	AUGUSTUS	intron	14626290	14626583	.	-	.	transcript_id "file_1_file_1_jg7177.t1"; gene_id "file_1_file_1_jg7177";
dsanSTOCAGO1482_4	AUGUSTUS	CDS	14626584	14626748	1	-	0	transcript_id "file_1_file_1_jg7177.t1"; gene_id "file_1_file_1_jg7177";
dsanSTOCAGO1482_4	AUGUSTUS	exon	14626584	14626748	.	-	.	transcript_id "file_1_file_1_jg7177.t1"; gene_id "file_1_file_1_jg7177";
dsanSTOCAGO1482_4	AUGUSTUS	intron	14626749	14627138	.	-	.	transcript_id "file_1_file_1_jg7177.t1"; gene_id "file_1_file_1_jg7177";
dsanSTOCAGO1482_4	AUGUSTUS	CDS	14627139	14627353	1	-	2	transcript_id "file_1_file_1_jg7177.t1"; gene_id "file_1_file_1_jg7177";
dsanSTOCAGO1482_4	AUGUSTUS	exon	14627139	14627353	.	-	.	transcript_id "file_1_file_1_jg7177.t1"; gene_id "file_1_file_1_jg7177";
dsanSTOCAGO1482_4	AUGUSTUS	intron	14627354	14628479	.	-	.	transcript_id "file_1_file_1_jg7177.t1"; gene_id "file_1_file_1_jg7177";
dsanSTOCAGO1482_4	AUGUSTUS	CDS	14628480	14628699	1	-	0	transcript_id "file_1_file_1_jg7177.t1"; gene_id "file_1_file_1_jg7177";
dsanSTOCAGO1482_4	AUGUSTUS	exon	14628480	14628699	.	-	.	transcript_id "file_1_file_1_jg7177.t1"; gene_id "file_1_file_1_jg7177";
dsanSTOCAGO1482_4	AUGUSTUS	intron	14628700	14628771	.	-	.	transcript_id "file_1_file_1_jg7177.t1"; gene_id "file_1_file_1_jg7177";
dsanSTOCAGO1482_4	AUGUSTUS	CDS	14628772	14629213	1	-	1	transcript_id "file_1_file_1_jg7177.t1"; gene_id "file_1_file_1_jg7177";
dsanSTOCAGO1482_4	AUGUSTUS	exon	14628772	14629213	.	-	.	transcript_id "file_1_file_1_jg7177.t1"; gene_id "file_1_file_1_jg7177";
dsanSTOCAGO1482_4	AUGUSTUS	intron	14629214	14629289	.	-	.	transcript_id "file_1_file_1_jg7177.t1"; gene_id "file_1_file_1_jg7177";
dsanSTOCAGO1482_4	AUGUSTUS	transcript	14624995	14629315	.	-	.	transcript_id "file_1_file_1_jg7177.t1"; gene_id "file_1_file_1_jg7177"
dsanSTOCAGO1482_4	AUGUSTUS	CDS	14629290	14629315	0.74	-	0	transcript_id "file_1_file_1_jg7177.t1"; gene_id "file_1_file_1_jg7177";
dsanSTOCAGO1482_4	AUGUSTUS	exon	14629290	14629315	.	-	.	transcript_id "file_1_file_1_jg7177.t1"; gene_id "file_1_file_1_jg7177";
dsanSTOCAGO1482_4	AUGUSTUS	start_codon	14629313	14629315	.	-	0	transcript_id "file_1_file_1_jg7177.t1"; gene_id "file_1_file_1_jg7177";
dsanSTOCAGO1482_2	AUGUSTUS	start_codon	17936481	17936483	.	+	0	transcript_id "file_1_file_1_jg14650.t2"; gene_id "file_1_file_1_jg14650";
dsanSTOCAGO1482_2	AUGUSTUS	CDS	17936481	17936798	1	+	0	transcript_id "file_1_file_1_jg14650.t2"; gene_id "file_1_file_1_jg14650";
dsanSTOCAGO1482_2	AUGUSTUS	exon	17936481	17936798	.	+	.	transcript_id "file_1_file_1_jg14650.t2"; gene_id "file_1_file_1_jg14650";
dsanSTOCAGO1482_2	AUGUSTUS	intron	17936799	17936862	.	+	.	transcript_id "file_1_file_1_jg14650.t2"; gene_id "file_1_file_1_jg14650";
dsanSTOCAGO1482_2	AUGUSTUS	CDS	17936863	17937369	1	+	0	transcript_id "file_1_file_1_jg14650.t2"; gene_id "file_1_file_1_jg14650";
dsanSTOCAGO1482_2	AUGUSTUS	exon	17936863	17937369	.	+	.	transcript_id "file_1_file_1_jg14650.t2"; gene_id "file_1_file_1_jg14650";
dsanSTOCAGO1482_2	AUGUSTUS	intron	17937370	17937465	.	+	.	transcript_id "file_1_file_1_jg14650.t2"; gene_id "file_1_file_1_jg14650";
dsanSTOCAGO1482_2	AUGUSTUS	CDS	17937466	17937678	1	+	0	transcript_id "file_1_file_1_jg14650.t2"; gene_id "file_1_file_1_jg14650";
dsanSTOCAGO1482_2	AUGUSTUS	exon	17937466	17937678	.	+	.	transcript_id "file_1_file_1_jg14650.t2"; gene_id "file_1_file_1_jg14650";
dsanSTOCAGO1482_2	AUGUSTUS	intron	17937679	17937743	.	+	.	transcript_id "file_1_file_1_jg14650.t2"; gene_id "file_1_file_1_jg14650";
dsanSTOCAGO1482_2	AUGUSTUS	transcript	17936481	17937974	.	+	.	transcript_id "file_1_file_1_jg14650.t2"; gene_id "file_1_file_1_jg14650"
dsanSTOCAGO1482_2	AUGUSTUS	CDS	17937744	17937974	1	+	0	transcript_id "file_1_file_1_jg14650.t2"; gene_id "file_1_file_1_jg14650";
dsanSTOCAGO1482_2	AUGUSTUS	exon	17937744	17937974	.	+	.	transcript_id "file_1_file_1_jg14650.t2"; gene_id "file_1_file_1_jg14650";
dsanSTOCAGO1482_2	AUGUSTUS	stop_codon	17937972	17937974	.	+	0	transcript_id "file_1_file_1_jg14650.t2"; gene_id "file_1_file_1_jg14650";
dsanSTOCAGO1482_33	AUGUSTUS	start_codon	27601	27603	.	+	0	transcript_id "file_1_file_1_jg15488.t2"; gene_id "file_1_file_1_jg15488";
dsanSTOCAGO1482_33	AUGUSTUS	CDS	27601	27621	1	+	0	transcript_id "file_1_file_1_jg15488.t2"; gene_id "file_1_file_1_jg15488";
dsanSTOCAGO1482_33	AUGUSTUS	exon	27601	27621	.	+	.	transcript_id "file_1_file_1_jg15488.t2"; gene_id "file_1_file_1_jg15488";
dsanSTOCAGO1482_33	AUGUSTUS	intron	27622	27679	.	+	.	transcript_id "file_1_file_1_jg15488.t2"; gene_id "file_1_file_1_jg15488";
dsanSTOCAGO1482_33	AUGUSTUS	CDS	27680	28192	1	+	0	transcript_id "file_1_file_1_jg15488.t2"; gene_id "file_1_file_1_jg15488";
dsanSTOCAGO1482_33	AUGUSTUS	exon	27680	28192	.	+	.	transcript_id "file_1_file_1_jg15488.t2"; gene_id "file_1_file_1_jg15488";
dsanSTOCAGO1482_33	AUGUSTUS	intron	28193	28254	.	+	.	transcript_id "file_1_file_1_jg15488.t2"; gene_id "file_1_file_1_jg15488";
dsanSTOCAGO1482_33	AUGUSTUS	CDS	28255	29010	1	+	0	transcript_id "file_1_file_1_jg15488.t2"; gene_id "file_1_file_1_jg15488";
dsanSTOCAGO1482_33	AUGUSTUS	exon	28255	29010	.	+	.	transcript_id "file_1_file_1_jg15488.t2"; gene_id "file_1_file_1_jg15488";
dsanSTOCAGO1482_33	AUGUSTUS	intron	29011	29065	.	+	.	transcript_id "file_1_file_1_jg15488.t2"; gene_id "file_1_file_1_jg15488";
dsanSTOCAGO1482_33	AUGUSTUS	transcript	27601	30469	.	+	.	transcript_id "file_1_file_1_jg15488.t2"; gene_id "file_1_file_1_jg15488"
dsanSTOCAGO1482_33	AUGUSTUS	CDS	29066	30469	1	+	0	transcript_id "file_1_file_1_jg15488.t2"; gene_id "file_1_file_1_jg15488";
dsanSTOCAGO1482_33	AUGUSTUS	exon	29066	30469	.	+	.	transcript_id "file_1_file_1_jg15488.t2"; gene_id "file_1_file_1_jg15488";
dsanSTOCAGO1482_33	AUGUSTUS	stop_codon	30467	30469	.	+	0	transcript_id "file_1_file_1_jg15488.t2"; gene_id "file_1_file_1_jg15488";
dsanSTOCAGO1482_2	AUGUSTUS	stop_codon	14441382	14441384	.	-	0	transcript_id "file_1_file_1_jg14116.t1"; gene_id "file_1_file_1_jg14116";
dsanSTOCAGO1482_2	AUGUSTUS	CDS	14441382	14441582	1	-	0	transcript_id "file_1_file_1_jg14116.t1"; gene_id "file_1_file_1_jg14116";
dsanSTOCAGO1482_2	AUGUSTUS	exon	14441382	14441582	.	-	.	transcript_id "file_1_file_1_jg14116.t1"; gene_id "file_1_file_1_jg14116";
dsanSTOCAGO1482_2	AUGUSTUS	intron	14441583	14441642	.	-	.	transcript_id "file_1_file_1_jg14116.t1"; gene_id "file_1_file_1_jg14116";
dsanSTOCAGO1482_2	AUGUSTUS	CDS	14441643	14442091	1	-	2	transcript_id "file_1_file_1_jg14116.t1"; gene_id "file_1_file_1_jg14116";
dsanSTOCAGO1482_2	AUGUSTUS	exon	14441643	14442091	.	-	.	transcript_id "file_1_file_1_jg14116.t1"; gene_id "file_1_file_1_jg14116";
dsanSTOCAGO1482_2	AUGUSTUS	intron	14442092	14442152	.	-	.	transcript_id "file_1_file_1_jg14116.t1"; gene_id "file_1_file_1_jg14116";
dsanSTOCAGO1482_2	AUGUSTUS	CDS	14442153	14443761	1	-	0	transcript_id "file_1_file_1_jg14116.t1"; gene_id "file_1_file_1_jg14116";
dsanSTOCAGO1482_2	AUGUSTUS	exon	14442153	14443761	.	-	.	transcript_id "file_1_file_1_jg14116.t1"; gene_id "file_1_file_1_jg14116";
dsanSTOCAGO1482_2	AUGUSTUS	intron	14443762	14443830	.	-	.	transcript_id "file_1_file_1_jg14116.t1"; gene_id "file_1_file_1_jg14116";
dsanSTOCAGO1482_2	AUGUSTUS	CDS	14443831	14444014	1	-	1	transcript_id "file_1_file_1_jg14116.t1"; gene_id "file_1_file_1_jg14116";
dsanSTOCAGO1482_2	AUGUSTUS	exon	14443831	14444014	.	-	.	transcript_id "file_1_file_1_jg14116.t1"; gene_id "file_1_file_1_jg14116";
dsanSTOCAGO1482_2	AUGUSTUS	intron	14444015	14444078	.	-	.	transcript_id "file_1_file_1_jg14116.t1"; gene_id "file_1_file_1_jg14116";
dsanSTOCAGO1482_2	AUGUSTUS	CDS	14444079	14444722	1	-	0	transcript_id "file_1_file_1_jg14116.t1"; gene_id "file_1_file_1_jg14116";
dsanSTOCAGO1482_2	AUGUSTUS	exon	14444079	14444722	.	-	.	transcript_id "file_1_file_1_jg14116.t1"; gene_id "file_1_file_1_jg14116";
dsanSTOCAGO1482_2	AUGUSTUS	intron	14444723	14444782	.	-	.	transcript_id "file_1_file_1_jg14116.t1"; gene_id "file_1_file_1_jg14116";
dsanSTOCAGO1482_2	AUGUSTUS	transcript	14441382	14444929	.	-	.	transcript_id "file_1_file_1_jg14116.t1"; gene_id "file_1_file_1_jg14116"
dsanSTOCAGO1482_2	AUGUSTUS	gene	14441382	14444929	.	-	.	jg14116
dsanSTOCAGO1482_2	AUGUSTUS	CDS	14444783	14444929	1	-	0	transcript_id "file_1_file_1_jg14116.t1"; gene_id "file_1_file_1_jg14116";
dsanSTOCAGO1482_2	AUGUSTUS	exon	14444783	14444929	.	-	.	transcript_id "file_1_file_1_jg14116.t1"; gene_id "file_1_file_1_jg14116";
dsanSTOCAGO1482_2	AUGUSTUS	start_codon	14444927	14444929	.	-	0	transcript_id "file_1_file_1_jg14116.t1"; gene_id "file_1_file_1_jg14116";
dsanSTOCAGO1482_0	AUGUSTUS	stop_codon	14226648	14226650	.	-	0	transcript_id "file_1_file_1_jg1718.t1"; gene_id "file_1_file_1_jg1718";
dsanSTOCAGO1482_0	AUGUSTUS	CDS	14226648	14226688	1	-	2	transcript_id "file_1_file_1_jg1718.t1"; gene_id "file_1_file_1_jg1718";
dsanSTOCAGO1482_0	AUGUSTUS	exon	14226648	14226688	.	-	.	transcript_id "file_1_file_1_jg1718.t1"; gene_id "file_1_file_1_jg1718";
dsanSTOCAGO1482_0	AUGUSTUS	intron	14226689	14226755	.	-	.	transcript_id "file_1_file_1_jg1718.t1"; gene_id "file_1_file_1_jg1718";
dsanSTOCAGO1482_0	AUGUSTUS	CDS	14226756	14227505	1	-	2	transcript_id "file_1_file_1_jg1718.t1"; gene_id "file_1_file_1_jg1718";
dsanSTOCAGO1482_0	AUGUSTUS	exon	14226756	14227505	.	-	.	transcript_id "file_1_file_1_jg1718.t1"; gene_id "file_1_file_1_jg1718";
dsanSTOCAGO1482_0	AUGUSTUS	intron	14227506	14227636	.	-	.	transcript_id "file_1_file_1_jg1718.t1"; gene_id "file_1_file_1_jg1718";
dsanSTOCAGO1482_0	AUGUSTUS	transcript	14226648	14228093	.	-	.	transcript_id "file_1_file_1_jg1718.t1"; gene_id "file_1_file_1_jg1718"
dsanSTOCAGO1482_0	AUGUSTUS	gene	14226648	14228093	.	-	.	jg1718
dsanSTOCAGO1482_0	AUGUSTUS	CDS	14227637	14228093	1	-	0	transcript_id "file_1_file_1_jg1718.t1"; gene_id "file_1_file_1_jg1718";
dsanSTOCAGO1482_0	AUGUSTUS	exon	14227637	14228093	.	-	.	transcript_id "file_1_file_1_jg1718.t1"; gene_id "file_1_file_1_jg1718";
dsanSTOCAGO1482_0	AUGUSTUS	start_codon	14228091	14228093	.	-	0	transcript_id "file_1_file_1_jg1718.t1"; gene_id "file_1_file_1_jg1718";
dsanSTOCAGO1482_3	AUGUSTUS	start_codon	6262953	6262955	.	+	0	transcript_id "file_1_file_1_jg3275.t1"; gene_id "file_1_file_1_jg3275";
dsanSTOCAGO1482_3	AUGUSTUS	CDS	6262953	6263447	1	+	0	transcript_id "file_1_file_1_jg3275.t1"; gene_id "file_1_file_1_jg3275";
dsanSTOCAGO1482_3	AUGUSTUS	exon	6262953	6263447	.	+	.	transcript_id "file_1_file_1_jg3275.t1"; gene_id "file_1_file_1_jg3275";
dsanSTOCAGO1482_3	AUGUSTUS	intron	6263448	6263508	.	+	.	transcript_id "file_1_file_1_jg3275.t1"; gene_id "file_1_file_1_jg3275";
dsanSTOCAGO1482_3	AUGUSTUS	CDS	6263509	6263662	1	+	0	transcript_id "file_1_file_1_jg3275.t1"; gene_id "file_1_file_1_jg3275";
dsanSTOCAGO1482_3	AUGUSTUS	exon	6263509	6263662	.	+	.	transcript_id "file_1_file_1_jg3275.t1"; gene_id "file_1_file_1_jg3275";
dsanSTOCAGO1482_3	AUGUSTUS	intron	6263663	6263726	.	+	.	transcript_id "file_1_file_1_jg3275.t1"; gene_id "file_1_file_1_jg3275";
dsanSTOCAGO1482_3	AUGUSTUS	CDS	6263727	6263903	1	+	2	transcript_id "file_1_file_1_jg3275.t1"; gene_id "file_1_file_1_jg3275";
dsanSTOCAGO1482_3	AUGUSTUS	exon	6263727	6263903	.	+	.	transcript_id "file_1_file_1_jg3275.t1"; gene_id "file_1_file_1_jg3275";
dsanSTOCAGO1482_3	AUGUSTUS	intron	6263904	6263967	.	+	.	transcript_id "file_1_file_1_jg3275.t1"; gene_id "file_1_file_1_jg3275";
dsanSTOCAGO1482_3	AUGUSTUS	CDS	6263968	6264207	1	+	2	transcript_id "file_1_file_1_jg3275.t1"; gene_id "file_1_file_1_jg3275";
dsanSTOCAGO1482_3	AUGUSTUS	exon	6263968	6264207	.	+	.	transcript_id "file_1_file_1_jg3275.t1"; gene_id "file_1_file_1_jg3275";
dsanSTOCAGO1482_3	AUGUSTUS	intron	6264208	6264278	.	+	.	transcript_id "file_1_file_1_jg3275.t1"; gene_id "file_1_file_1_jg3275";
dsanSTOCAGO1482_3	AUGUSTUS	CDS	6264279	6264450	1	+	2	transcript_id "file_1_file_1_jg3275.t1"; gene_id "file_1_file_1_jg3275";
dsanSTOCAGO1482_3	AUGUSTUS	exon	6264279	6264450	.	+	.	transcript_id "file_1_file_1_jg3275.t1"; gene_id "file_1_file_1_jg3275";
dsanSTOCAGO1482_3	AUGUSTUS	intron	6264451	6264516	.	+	.	transcript_id "file_1_file_1_jg3275.t1"; gene_id "file_1_file_1_jg3275";
dsanSTOCAGO1482_3	AUGUSTUS	CDS	6264517	6264705	1	+	1	transcript_id "file_1_file_1_jg3275.t1"; gene_id "file_1_file_1_jg3275";
dsanSTOCAGO1482_3	AUGUSTUS	exon	6264517	6264705	.	+	.	transcript_id "file_1_file_1_jg3275.t1"; gene_id "file_1_file_1_jg3275";
dsanSTOCAGO1482_3	AUGUSTUS	intron	6264706	6264763	.	+	.	transcript_id "file_1_file_1_jg3275.t1"; gene_id "file_1_file_1_jg3275";
dsanSTOCAGO1482_3	AUGUSTUS	transcript	6262953	6264875	.	+	.	transcript_id "file_1_file_1_jg3275.t1"; gene_id "file_1_file_1_jg3275"
dsanSTOCAGO1482_3	AUGUSTUS	gene	6262953	6264875	.	+	.	jg3275
dsanSTOCAGO1482_3	AUGUSTUS	CDS	6264764	6264875	1	+	1	transcript_id "file_1_file_1_jg3275.t1"; gene_id "file_1_file_1_jg3275";
dsanSTOCAGO1482_3	AUGUSTUS	exon	6264764	6264875	.	+	.	transcript_id "file_1_file_1_jg3275.t1"; gene_id "file_1_file_1_jg3275";
dsanSTOCAGO1482_3	AUGUSTUS	stop_codon	6264873	6264875	.	+	0	transcript_id "file_1_file_1_jg3275.t1"; gene_id "file_1_file_1_jg3275";
dsanSTOCAGO1482_4	AUGUSTUS	start_codon	17953167	17953169	.	+	0	transcript_id "file_1_file_1_jg7619.t1"; gene_id "file_1_file_1_jg7619";
dsanSTOCAGO1482_4	AUGUSTUS	CDS	17953167	17953377	1	+	0	transcript_id "file_1_file_1_jg7619.t1"; gene_id "file_1_file_1_jg7619";
dsanSTOCAGO1482_4	AUGUSTUS	exon	17953167	17953377	.	+	.	transcript_id "file_1_file_1_jg7619.t1"; gene_id "file_1_file_1_jg7619";
dsanSTOCAGO1482_4	AUGUSTUS	intron	17953378	17953529	.	+	.	transcript_id "file_1_file_1_jg7619.t1"; gene_id "file_1_file_1_jg7619";
dsanSTOCAGO1482_4	AUGUSTUS	CDS	17953530	17953868	1	+	2	transcript_id "file_1_file_1_jg7619.t1"; gene_id "file_1_file_1_jg7619";
dsanSTOCAGO1482_4	AUGUSTUS	exon	17953530	17953868	.	+	.	transcript_id "file_1_file_1_jg7619.t1"; gene_id "file_1_file_1_jg7619";
dsanSTOCAGO1482_4	AUGUSTUS	intron	17953869	17954026	.	+	.	transcript_id "file_1_file_1_jg7619.t1"; gene_id "file_1_file_1_jg7619";
dsanSTOCAGO1482_4	AUGUSTUS	CDS	17954027	17954443	1	+	2	transcript_id "file_1_file_1_jg7619.t1"; gene_id "file_1_file_1_jg7619";
dsanSTOCAGO1482_4	AUGUSTUS	exon	17954027	17954443	.	+	.	transcript_id "file_1_file_1_jg7619.t1"; gene_id "file_1_file_1_jg7619";
dsanSTOCAGO1482_4	AUGUSTUS	intron	17954444	17954613	.	+	.	transcript_id "file_1_file_1_jg7619.t1"; gene_id "file_1_file_1_jg7619";
dsanSTOCAGO1482_4	AUGUSTUS	CDS	17954614	17954766	1	+	2	transcript_id "file_1_file_1_jg7619.t1"; gene_id "file_1_file_1_jg7619";
dsanSTOCAGO1482_4	AUGUSTUS	exon	17954614	17954766	.	+	.	transcript_id "file_1_file_1_jg7619.t1"; gene_id "file_1_file_1_jg7619";
dsanSTOCAGO1482_4	AUGUSTUS	intron	17954767	17954827	.	+	.	transcript_id "file_1_file_1_jg7619.t1"; gene_id "file_1_file_1_jg7619";
dsanSTOCAGO1482_4	AUGUSTUS	transcript	17953167	17955885	.	+	.	transcript_id "file_1_file_1_jg7619.t1"; gene_id "file_1_file_1_jg7619"
dsanSTOCAGO1482_4	AUGUSTUS	gene	17953167	17955885	.	+	.	jg7619
dsanSTOCAGO1482_4	AUGUSTUS	CDS	17954828	17955885	1	+	2	transcript_id "file_1_file_1_jg7619.t1"; gene_id "file_1_file_1_jg7619";
dsanSTOCAGO1482_4	AUGUSTUS	exon	17954828	17955885	.	+	.	transcript_id "file_1_file_1_jg7619.t1"; gene_id "file_1_file_1_jg7619";
dsanSTOCAGO1482_4	AUGUSTUS	stop_codon	17955883	17955885	.	+	0	transcript_id "file_1_file_1_jg7619.t1"; gene_id "file_1_file_1_jg7619";
dsanSTOCAGO1482_4	AUGUSTUS	stop_codon	23429932	23429934	.	-	0	transcript_id "file_1_file_1_jg8304.t1"; gene_id "file_1_file_1_jg8304";
dsanSTOCAGO1482_4	AUGUSTUS	CDS	23429932	23431027	1	-	1	transcript_id "file_1_file_1_jg8304.t1"; gene_id "file_1_file_1_jg8304";
dsanSTOCAGO1482_4	AUGUSTUS	exon	23429932	23431027	.	-	.	transcript_id "file_1_file_1_jg8304.t1"; gene_id "file_1_file_1_jg8304";
dsanSTOCAGO1482_4	AUGUSTUS	intron	23431028	23431386	.	-	.	transcript_id "file_1_file_1_jg8304.t1"; gene_id "file_1_file_1_jg8304";
dsanSTOCAGO1482_4	AUGUSTUS	CDS	23431387	23431687	1	-	2	transcript_id "file_1_file_1_jg8304.t1"; gene_id "file_1_file_1_jg8304";
dsanSTOCAGO1482_4	AUGUSTUS	exon	23431387	23431687	.	-	.	transcript_id "file_1_file_1_jg8304.t1"; gene_id "file_1_file_1_jg8304";
dsanSTOCAGO1482_4	AUGUSTUS	intron	23431688	23431746	.	-	.	transcript_id "file_1_file_1_jg8304.t1"; gene_id "file_1_file_1_jg8304";
dsanSTOCAGO1482_4	AUGUSTUS	CDS	23431747	23431952	1	-	1	transcript_id "file_1_file_1_jg8304.t1"; gene_id "file_1_file_1_jg8304";
dsanSTOCAGO1482_4	AUGUSTUS	exon	23431747	23431952	.	-	.	transcript_id "file_1_file_1_jg8304.t1"; gene_id "file_1_file_1_jg8304";
dsanSTOCAGO1482_4	AUGUSTUS	intron	23431953	23432021	.	-	.	transcript_id "file_1_file_1_jg8304.t1"; gene_id "file_1_file_1_jg8304";
dsanSTOCAGO1482_4	AUGUSTUS	transcript	23429932	23432137	.	-	.	transcript_id "file_1_file_1_jg8304.t1"; gene_id "file_1_file_1_jg8304"
dsanSTOCAGO1482_4	AUGUSTUS	gene	23429932	23432137	.	-	.	jg8304
dsanSTOCAGO1482_4	AUGUSTUS	CDS	23432022	23432137	1	-	0	transcript_id "file_1_file_1_jg8304.t1"; gene_id "file_1_file_1_jg8304";
dsanSTOCAGO1482_4	AUGUSTUS	exon	23432022	23432137	.	-	.	transcript_id "file_1_file_1_jg8304.t1"; gene_id "file_1_file_1_jg8304";
dsanSTOCAGO1482_4	AUGUSTUS	start_codon	23432135	23432137	.	-	0	transcript_id "file_1_file_1_jg8304.t1"; gene_id "file_1_file_1_jg8304";
dsanSTOCAGO1482_2	AUGUSTUS	stop_codon	9306129	9306131	.	-	0	transcript_id "file_1_file_1_jg13412.t1"; gene_id "file_1_file_1_jg13412";
dsanSTOCAGO1482_2	AUGUSTUS	CDS	9306129	9306235	1	-	2	transcript_id "file_1_file_1_jg13412.t1"; gene_id "file_1_file_1_jg13412";
dsanSTOCAGO1482_2	AUGUSTUS	exon	9306129	9306235	.	-	.	transcript_id "file_1_file_1_jg13412.t1"; gene_id "file_1_file_1_jg13412";
dsanSTOCAGO1482_2	AUGUSTUS	intron	9306236	9306312	.	-	.	transcript_id "file_1_file_1_jg13412.t1"; gene_id "file_1_file_1_jg13412";
dsanSTOCAGO1482_2	AUGUSTUS	CDS	9306313	9306506	1	-	1	transcript_id "file_1_file_1_jg13412.t1"; gene_id "file_1_file_1_jg13412";
dsanSTOCAGO1482_2	AUGUSTUS	exon	9306313	9306506	.	-	.	transcript_id "file_1_file_1_jg13412.t1"; gene_id "file_1_file_1_jg13412";
dsanSTOCAGO1482_2	AUGUSTUS	intron	9306507	9306572	.	-	.	transcript_id "file_1_file_1_jg13412.t1"; gene_id "file_1_file_1_jg13412";
dsanSTOCAGO1482_2	AUGUSTUS	CDS	9306573	9307191	1	-	2	transcript_id "file_1_file_1_jg13412.t1"; gene_id "file_1_file_1_jg13412";
dsanSTOCAGO1482_2	AUGUSTUS	exon	9306573	9307191	.	-	.	transcript_id "file_1_file_1_jg13412.t1"; gene_id "file_1_file_1_jg13412";
dsanSTOCAGO1482_2	AUGUSTUS	intron	9307192	9307453	.	-	.	transcript_id "file_1_file_1_jg13412.t1"; gene_id "file_1_file_1_jg13412";
dsanSTOCAGO1482_2	AUGUSTUS	transcript	9306129	9307712	.	-	.	transcript_id "file_1_file_1_jg13412.t1"; gene_id "file_1_file_1_jg13412"
dsanSTOCAGO1482_2	AUGUSTUS	gene	9306129	9307712	.	-	.	jg13412
dsanSTOCAGO1482_2	AUGUSTUS	CDS	9307454	9307712	1	-	0	transcript_id "file_1_file_1_jg13412.t1"; gene_id "file_1_file_1_jg13412";
dsanSTOCAGO1482_2	AUGUSTUS	exon	9307454	9307712	.	-	.	transcript_id "file_1_file_1_jg13412.t1"; gene_id "file_1_file_1_jg13412";
dsanSTOCAGO1482_2	AUGUSTUS	start_codon	9307710	9307712	.	-	0	transcript_id "file_1_file_1_jg13412.t1"; gene_id "file_1_file_1_jg13412";
dsanSTOCAGO1482_0	AUGUSTUS	stop_codon	10519017	10519019	.	-	0	transcript_id "file_1_file_1_jg1302.t1"; gene_id "file_1_file_1_jg1302";
dsanSTOCAGO1482_0	AUGUSTUS	CDS	10519017	10519234	1	-	2	transcript_id "file_1_file_1_jg1302.t1"; gene_id "file_1_file_1_jg1302";
dsanSTOCAGO1482_0	AUGUSTUS	exon	10519017	10519234	.	-	.	transcript_id "file_1_file_1_jg1302.t1"; gene_id "file_1_file_1_jg1302";
dsanSTOCAGO1482_0	AUGUSTUS	intron	10519235	10519300	.	-	.	transcript_id "file_1_file_1_jg1302.t1"; gene_id "file_1_file_1_jg1302";
dsanSTOCAGO1482_0	AUGUSTUS	transcript	10519017	10520531	.	-	.	transcript_id "file_1_file_1_jg1302.t1"; gene_id "file_1_file_1_jg1302"
dsanSTOCAGO1482_0	AUGUSTUS	gene	10519017	10520531	.	-	.	jg1302
dsanSTOCAGO1482_0	AUGUSTUS	CDS	10519301	10520531	1	-	0	transcript_id "file_1_file_1_jg1302.t1"; gene_id "file_1_file_1_jg1302";
dsanSTOCAGO1482_0	AUGUSTUS	exon	10519301	10520531	.	-	.	transcript_id "file_1_file_1_jg1302.t1"; gene_id "file_1_file_1_jg1302";
dsanSTOCAGO1482_0	AUGUSTUS	start_codon	10520529	10520531	.	-	0	transcript_id "file_1_file_1_jg1302.t1"; gene_id "file_1_file_1_jg1302";
dsanSTOCAGO1482_1	AUGUSTUS	start_codon	18020356	18020358	.	+	0	transcript_id "file_1_file_1_jg11955.t1"; gene_id "file_1_file_1_jg11955";
dsanSTOCAGO1482_1	AUGUSTUS	CDS	18020356	18020484	1	+	0	transcript_id "file_1_file_1_jg11955.t1"; gene_id "file_1_file_1_jg11955";
dsanSTOCAGO1482_1	AUGUSTUS	exon	18020356	18020484	.	+	.	transcript_id "file_1_file_1_jg11955.t1"; gene_id "file_1_file_1_jg11955";
dsanSTOCAGO1482_1	AUGUSTUS	intron	18020485	18029922	.	+	.	transcript_id "file_1_file_1_jg11955.t1"; gene_id "file_1_file_1_jg11955";
dsanSTOCAGO1482_1	AUGUSTUS	CDS	18029923	18030476	1	+	0	transcript_id "file_1_file_1_jg11955.t1"; gene_id "file_1_file_1_jg11955";
dsanSTOCAGO1482_1	AUGUSTUS	exon	18029923	18030476	.	+	.	transcript_id "file_1_file_1_jg11955.t1"; gene_id "file_1_file_1_jg11955";
dsanSTOCAGO1482_1	AUGUSTUS	intron	18030477	18030630	.	+	.	transcript_id "file_1_file_1_jg11955.t1"; gene_id "file_1_file_1_jg11955";
dsanSTOCAGO1482_1	AUGUSTUS	CDS	18030631	18032557	1	+	1	transcript_id "file_1_file_1_jg11955.t1"; gene_id "file_1_file_1_jg11955";
dsanSTOCAGO1482_1	AUGUSTUS	exon	18030631	18032557	.	+	.	transcript_id "file_1_file_1_jg11955.t1"; gene_id "file_1_file_1_jg11955";
dsanSTOCAGO1482_1	AUGUSTUS	intron	18032558	18032669	.	+	.	transcript_id "file_1_file_1_jg11955.t1"; gene_id "file_1_file_1_jg11955";
dsanSTOCAGO1482_1	AUGUSTUS	CDS	18032670	18032877	1	+	0	transcript_id "file_1_file_1_jg11955.t1"; gene_id "file_1_file_1_jg11955";
dsanSTOCAGO1482_1	AUGUSTUS	exon	18032670	18032877	.	+	.	transcript_id "file_1_file_1_jg11955.t1"; gene_id "file_1_file_1_jg11955";
dsanSTOCAGO1482_1	AUGUSTUS	intron	18032878	18032941	.	+	.	transcript_id "file_1_file_1_jg11955.t1"; gene_id "file_1_file_1_jg11955";
dsanSTOCAGO1482_1	AUGUSTUS	CDS	18032942	18033213	1	+	2	transcript_id "file_1_file_1_jg11955.t1"; gene_id "file_1_file_1_jg11955";
dsanSTOCAGO1482_1	AUGUSTUS	exon	18032942	18033213	.	+	.	transcript_id "file_1_file_1_jg11955.t1"; gene_id "file_1_file_1_jg11955";
dsanSTOCAGO1482_1	AUGUSTUS	intron	18033214	18033335	.	+	.	transcript_id "file_1_file_1_jg11955.t1"; gene_id "file_1_file_1_jg11955";
dsanSTOCAGO1482_1	AUGUSTUS	transcript	18020356	18034106	.	+	.	transcript_id "file_1_file_1_jg11955.t1"; gene_id "file_1_file_1_jg11955"
dsanSTOCAGO1482_1	AUGUSTUS	gene	18020356	18034106	.	+	.	jg11955
dsanSTOCAGO1482_1	AUGUSTUS	CDS	18033336	18034106	1	+	0	transcript_id "file_1_file_1_jg11955.t1"; gene_id "file_1_file_1_jg11955";
dsanSTOCAGO1482_1	AUGUSTUS	exon	18033336	18034106	.	+	.	transcript_id "file_1_file_1_jg11955.t1"; gene_id "file_1_file_1_jg11955";
dsanSTOCAGO1482_1	AUGUSTUS	stop_codon	18034104	18034106	.	+	0	transcript_id "file_1_file_1_jg11955.t1"; gene_id "file_1_file_1_jg11955";
dsanSTOCAGO1482_1	AUGUSTUS	stop_codon	14230829	14230831	.	-	0	transcript_id "file_1_file_1_jg11427.t1"; gene_id "file_1_file_1_jg11427";
dsanSTOCAGO1482_1	AUGUSTUS	CDS	14230829	14231206	0.84	-	0	transcript_id "file_1_file_1_jg11427.t1"; gene_id "file_1_file_1_jg11427";
dsanSTOCAGO1482_1	AUGUSTUS	exon	14230829	14231206	.	-	.	transcript_id "file_1_file_1_jg11427.t1"; gene_id "file_1_file_1_jg11427";
dsanSTOCAGO1482_1	AUGUSTUS	transcript	14230829	14231206	.	-	.	transcript_id "file_1_file_1_jg11427.t1"; gene_id "file_1_file_1_jg11427"
dsanSTOCAGO1482_1	AUGUSTUS	gene	14230829	14231206	.	-	.	jg11427
dsanSTOCAGO1482_1	AUGUSTUS	start_codon	14231204	14231206	.	-	0	transcript_id "file_1_file_1_jg11427.t1"; gene_id "file_1_file_1_jg11427";
dsanSTOCAGO1482_2	GeneMark.hmm	stop_codon	13704306	13704308	.	-	0	gene_id "file_1_file_2_7398_g"; transcript_id "file_1_file_2_7398_t"; count "file_1_file_2_1_1";
dsanSTOCAGO1482_2	GeneMark.hmm	CDS	13704306	13704334	.	-	2	gene_id "file_1_file_2_7398_g"; transcript_id "file_1_file_2_7398_t"; evidence "file_1_file_2_1_1"; cds_type "file_1_file_2_Terminal"; count "file_1_file_2_9_9"; anchored "file_1_file_2_1_1";
dsanSTOCAGO1482_2	GeneMark.hmm	exon	13704306	13704334	0	-	.	gene_id "file_1_file_2_7398_g"; transcript_id "file_1_file_2_7398_t"; evidence "file_1_file_2_1_1"; cds_type "file_1_file_2_Terminal"; count "file_1_file_2_9_9"; anchored "file_1_file_2_1_1";
dsanSTOCAGO1482_2	GeneMark.hmm	CDS	13704396	13704516	.	-	0	gene_id "file_1_file_2_7398_g"; transcript_id "file_1_file_2_7398_t"; evidence "file_1_file_2_1_1"; cds_type "file_1_file_2_Internal"; count "file_1_file_2_8_9"; anchored "file_1_file_2_1_1";
dsanSTOCAGO1482_2	GeneMark.hmm	exon	13704396	13704516	0	-	.	gene_id "file_1_file_2_7398_g"; transcript_id "file_1_file_2_7398_t"; evidence "file_1_file_2_1_1"; cds_type "file_1_file_2_Internal"; count "file_1_file_2_8_9"; anchored "file_1_file_2_1_1";
dsanSTOCAGO1482_2	GeneMark.hmm	CDS	13704572	13704793	.	-	0	gene_id "file_1_file_2_7398_g"; transcript_id "file_1_file_2_7398_t"; evidence "file_1_file_2_1_1"; cds_type "file_1_file_2_Internal"; count "file_1_file_2_7_9"; anchored "file_1_file_2_1_1";
dsanSTOCAGO1482_2	GeneMark.hmm	exon	13704572	13704793	0	-	.	gene_id "file_1_file_2_7398_g"; transcript_id "file_1_file_2_7398_t"; evidence "file_1_file_2_1_1"; cds_type "file_1_file_2_Internal"; count "file_1_file_2_7_9"; anchored "file_1_file_2_1_1";
dsanSTOCAGO1482_2	GeneMark.hmm	CDS	13704853	13705011	.	-	0	gene_id "file_1_file_2_7398_g"; transcript_id "file_1_file_2_7398_t"; evidence "file_1_file_2_1_1"; cds_type "file_1_file_2_Internal"; count "file_1_file_2_6_9"; anchored "file_1_file_2_1_1";
dsanSTOCAGO1482_2	GeneMark.hmm	exon	13704853	13705011	0	-	.	gene_id "file_1_file_2_7398_g"; transcript_id "file_1_file_2_7398_t"; evidence "file_1_file_2_1_1"; cds_type "file_1_file_2_Internal"; count "file_1_file_2_6_9"; anchored "file_1_file_2_1_1";
dsanSTOCAGO1482_2	GeneMark.hmm	CDS	13705081	13705806	.	-	0	gene_id "file_1_file_2_7398_g"; transcript_id "file_1_file_2_7398_t"; evidence "file_1_file_2_1_1"; cds_type "file_1_file_2_Internal"; count "file_1_file_2_5_9"; anchored "file_1_file_2_1_1";
dsanSTOCAGO1482_2	GeneMark.hmm	exon	13705081	13705806	0	-	.	gene_id "file_1_file_2_7398_g"; transcript_id "file_1_file_2_7398_t"; evidence "file_1_file_2_1_1"; cds_type "file_1_file_2_Internal"; count "file_1_file_2_5_9"; anchored "file_1_file_2_1_1";
dsanSTOCAGO1482_2	GeneMark.hmm	CDS	13705973	13706237	.	-	1	gene_id "file_1_file_2_7398_g"; transcript_id "file_1_file_2_7398_t"; evidence "file_1_file_2_1_1"; cds_type "file_1_file_2_Internal"; count "file_1_file_2_4_9"; anchored "file_1_file_2_1_1";
dsanSTOCAGO1482_2	GeneMark.hmm	exon	13705973	13706237	0	-	.	gene_id "file_1_file_2_7398_g"; transcript_id "file_1_file_2_7398_t"; evidence "file_1_file_2_1_1"; cds_type "file_1_file_2_Internal"; count "file_1_file_2_4_9"; anchored "file_1_file_2_1_1";
dsanSTOCAGO1482_2	GeneMark.hmm	CDS	13706688	13706920	.	-	0	gene_id "file_1_file_2_7398_g"; transcript_id "file_1_file_2_7398_t"; evidence "file_1_file_2_1_1"; cds_type "file_1_file_2_Internal"; count "file_1_file_2_3_9"; anchored "file_1_file_2_1_1";
dsanSTOCAGO1482_2	GeneMark.hmm	exon	13706688	13706920	0	-	.	gene_id "file_1_file_2_7398_g"; transcript_id "file_1_file_2_7398_t"; evidence "file_1_file_2_1_1"; cds_type "file_1_file_2_Internal"; count "file_1_file_2_3_9"; anchored "file_1_file_2_1_1";
dsanSTOCAGO1482_2	GeneMark.hmm	CDS	13706982	13707303	.	-	1	gene_id "file_1_file_2_7398_g"; transcript_id "file_1_file_2_7398_t"; evidence "file_1_file_2_1_1"; cds_type "file_1_file_2_Internal"; count "file_1_file_2_2_9"; anchored "file_1_file_2_1_1";
dsanSTOCAGO1482_2	GeneMark.hmm	exon	13706982	13707303	0	-	.	gene_id "file_1_file_2_7398_g"; transcript_id "file_1_file_2_7398_t"; evidence "file_1_file_2_1_1"; cds_type "file_1_file_2_Internal"; count "file_1_file_2_2_9"; anchored "file_1_file_2_1_1";
dsanSTOCAGO1482_2	GeneMark.hmm	CDS	13709828	13710732	.	-	0	gene_id "file_1_file_2_7398_g"; transcript_id "file_1_file_2_7398_t"; evidence "file_1_file_2_1_1"; cds_type "file_1_file_2_Initial"; count "file_1_file_2_1_9"; anchored "file_1_file_2_1_1";
dsanSTOCAGO1482_2	GeneMark.hmm	exon	13709828	13710732	0	-	.	gene_id "file_1_file_2_7398_g"; transcript_id "file_1_file_2_7398_t"; evidence "file_1_file_2_1_1"; cds_type "file_1_file_2_Initial"; count "file_1_file_2_1_9"; anchored "file_1_file_2_1_1";
dsanSTOCAGO1482_2	GeneMark.hmm	start_codon	13710730	13710732	.	-	0	gene_id "file_1_file_2_7398_g"; transcript_id "file_1_file_2_7398_t"; count "file_1_file_2_1_1";
dsanSTOCAGO1482_1	AUGUSTUS	start_codon	7343101	7343103	.	+	0	transcript_id "file_1_file_1_jg10443.t1"; gene_id "file_1_file_1_jg10443";
dsanSTOCAGO1482_1	AUGUSTUS	CDS	7343101	7343456	1	+	0	transcript_id "file_1_file_1_jg10443.t1"; gene_id "file_1_file_1_jg10443";
dsanSTOCAGO1482_1	AUGUSTUS	exon	7343101	7343456	.	+	.	transcript_id "file_1_file_1_jg10443.t1"; gene_id "file_1_file_1_jg10443";
dsanSTOCAGO1482_1	AUGUSTUS	intron	7343457	7344887	.	+	.	transcript_id "file_1_file_1_jg10443.t1"; gene_id "file_1_file_1_jg10443";
dsanSTOCAGO1482_1	AUGUSTUS	CDS	7344888	7345217	1	+	1	transcript_id "file_1_file_1_jg10443.t1"; gene_id "file_1_file_1_jg10443";
dsanSTOCAGO1482_1	AUGUSTUS	exon	7344888	7345217	.	+	.	transcript_id "file_1_file_1_jg10443.t1"; gene_id "file_1_file_1_jg10443";
dsanSTOCAGO1482_1	AUGUSTUS	intron	7345218	7345359	.	+	.	transcript_id "file_1_file_1_jg10443.t1"; gene_id "file_1_file_1_jg10443";
dsanSTOCAGO1482_1	AUGUSTUS	CDS	7345360	7345586	1	+	1	transcript_id "file_1_file_1_jg10443.t1"; gene_id "file_1_file_1_jg10443";
dsanSTOCAGO1482_1	AUGUSTUS	exon	7345360	7345586	.	+	.	transcript_id "file_1_file_1_jg10443.t1"; gene_id "file_1_file_1_jg10443";
dsanSTOCAGO1482_1	AUGUSTUS	intron	7345587	7345654	.	+	.	transcript_id "file_1_file_1_jg10443.t1"; gene_id "file_1_file_1_jg10443";
dsanSTOCAGO1482_1	AUGUSTUS	transcript	7343101	7346253	.	+	.	transcript_id "file_1_file_1_jg10443.t1"; gene_id "file_1_file_1_jg10443"
dsanSTOCAGO1482_1	AUGUSTUS	gene	7343101	7346253	.	+	.	jg10443
dsanSTOCAGO1482_1	AUGUSTUS	CDS	7345655	7346253	1	+	2	transcript_id "file_1_file_1_jg10443.t1"; gene_id "file_1_file_1_jg10443";
dsanSTOCAGO1482_1	AUGUSTUS	exon	7345655	7346253	.	+	.	transcript_id "file_1_file_1_jg10443.t1"; gene_id "file_1_file_1_jg10443";
dsanSTOCAGO1482_1	AUGUSTUS	stop_codon	7346251	7346253	.	+	0	transcript_id "file_1_file_1_jg10443.t1"; gene_id "file_1_file_1_jg10443";
dsanSTOCAGO1482_2	AUGUSTUS	start_codon	3191566	3191568	.	+	0	transcript_id "file_1_file_1_jg12737.t1"; gene_id "file_1_file_1_jg12737";
dsanSTOCAGO1482_2	AUGUSTUS	CDS	3191566	3191650	0.97	+	0	transcript_id "file_1_file_1_jg12737.t1"; gene_id "file_1_file_1_jg12737";
dsanSTOCAGO1482_2	AUGUSTUS	exon	3191566	3191650	.	+	.	transcript_id "file_1_file_1_jg12737.t1"; gene_id "file_1_file_1_jg12737";
dsanSTOCAGO1482_2	AUGUSTUS	intron	3191651	3191741	.	+	.	transcript_id "file_1_file_1_jg12737.t1"; gene_id "file_1_file_1_jg12737";
dsanSTOCAGO1482_2	AUGUSTUS	CDS	3191742	3191866	0.97	+	2	transcript_id "file_1_file_1_jg12737.t1"; gene_id "file_1_file_1_jg12737";
dsanSTOCAGO1482_2	AUGUSTUS	exon	3191742	3191866	.	+	.	transcript_id "file_1_file_1_jg12737.t1"; gene_id "file_1_file_1_jg12737";
dsanSTOCAGO1482_2	AUGUSTUS	intron	3191867	3191928	.	+	.	transcript_id "file_1_file_1_jg12737.t1"; gene_id "file_1_file_1_jg12737";
dsanSTOCAGO1482_2	AUGUSTUS	CDS	3191929	3192038	1	+	0	transcript_id "file_1_file_1_jg12737.t1"; gene_id "file_1_file_1_jg12737";
dsanSTOCAGO1482_2	AUGUSTUS	exon	3191929	3192038	.	+	.	transcript_id "file_1_file_1_jg12737.t1"; gene_id "file_1_file_1_jg12737";
dsanSTOCAGO1482_2	AUGUSTUS	intron	3192039	3192218	.	+	.	transcript_id "file_1_file_1_jg12737.t1"; gene_id "file_1_file_1_jg12737";
dsanSTOCAGO1482_2	AUGUSTUS	transcript	3191566	3192270	.	+	.	transcript_id "file_1_file_1_jg12737.t1"; gene_id "file_1_file_1_jg12737"
dsanSTOCAGO1482_2	AUGUSTUS	gene	3191566	3192270	.	+	.	jg12737
dsanSTOCAGO1482_2	AUGUSTUS	CDS	3192219	3192270	0.96	+	1	transcript_id "file_1_file_1_jg12737.t1"; gene_id "file_1_file_1_jg12737";
dsanSTOCAGO1482_2	AUGUSTUS	exon	3192219	3192270	.	+	.	transcript_id "file_1_file_1_jg12737.t1"; gene_id "file_1_file_1_jg12737";
dsanSTOCAGO1482_2	AUGUSTUS	stop_codon	3192268	3192270	.	+	0	transcript_id "file_1_file_1_jg12737.t1"; gene_id "file_1_file_1_jg12737";
dsanSTOCAGO1482_0	AUGUSTUS	start_codon	11105533	11105535	.	+	0	transcript_id "file_1_file_1_jg1353.t1"; gene_id "file_1_file_1_jg1353";
dsanSTOCAGO1482_0	AUGUSTUS	CDS	11105533	11105593	1	+	0	transcript_id "file_1_file_1_jg1353.t1"; gene_id "file_1_file_1_jg1353";
dsanSTOCAGO1482_0	AUGUSTUS	exon	11105533	11105593	.	+	.	transcript_id "file_1_file_1_jg1353.t1"; gene_id "file_1_file_1_jg1353";
dsanSTOCAGO1482_0	AUGUSTUS	intron	11105594	11105652	.	+	.	transcript_id "file_1_file_1_jg1353.t1"; gene_id "file_1_file_1_jg1353";
dsanSTOCAGO1482_0	AUGUSTUS	CDS	11105653	11105910	1	+	2	transcript_id "file_1_file_1_jg1353.t1"; gene_id "file_1_file_1_jg1353";
dsanSTOCAGO1482_0	AUGUSTUS	exon	11105653	11105910	.	+	.	transcript_id "file_1_file_1_jg1353.t1"; gene_id "file_1_file_1_jg1353";
dsanSTOCAGO1482_0	AUGUSTUS	intron	11105911	11105967	.	+	.	transcript_id "file_1_file_1_jg1353.t1"; gene_id "file_1_file_1_jg1353";
dsanSTOCAGO1482_0	AUGUSTUS	transcript	11105533	11107091	.	+	.	transcript_id "file_1_file_1_jg1353.t1"; gene_id "file_1_file_1_jg1353"
dsanSTOCAGO1482_0	AUGUSTUS	gene	11105533	11107091	.	+	.	jg1353
dsanSTOCAGO1482_0	AUGUSTUS	CDS	11105968	11107091	1	+	2	transcript_id "file_1_file_1_jg1353.t1"; gene_id "file_1_file_1_jg1353";
dsanSTOCAGO1482_0	AUGUSTUS	exon	11105968	11107091	.	+	.	transcript_id "file_1_file_1_jg1353.t1"; gene_id "file_1_file_1_jg1353";
dsanSTOCAGO1482_0	AUGUSTUS	stop_codon	11107089	11107091	.	+	0	transcript_id "file_1_file_1_jg1353.t1"; gene_id "file_1_file_1_jg1353";
dsanSTOCAGO1482_3	AUGUSTUS	start_codon	11027103	11027105	.	+	0	transcript_id "file_1_file_1_jg3775.t1"; gene_id "file_1_file_1_jg3775";
dsanSTOCAGO1482_3	AUGUSTUS	CDS	11027103	11027140	0.54	+	0	transcript_id "file_1_file_1_jg3775.t1"; gene_id "file_1_file_1_jg3775";
dsanSTOCAGO1482_3	AUGUSTUS	exon	11027103	11027140	.	+	.	transcript_id "file_1_file_1_jg3775.t1"; gene_id "file_1_file_1_jg3775";
dsanSTOCAGO1482_3	AUGUSTUS	intron	11027141	11038565	.	+	.	transcript_id "file_1_file_1_jg3775.t1"; gene_id "file_1_file_1_jg3775";
dsanSTOCAGO1482_3	AUGUSTUS	CDS	11038566	11039121	0.94	+	1	transcript_id "file_1_file_1_jg3775.t1"; gene_id "file_1_file_1_jg3775";
dsanSTOCAGO1482_3	AUGUSTUS	exon	11038566	11039121	.	+	.	transcript_id "file_1_file_1_jg3775.t1"; gene_id "file_1_file_1_jg3775";
dsanSTOCAGO1482_3	AUGUSTUS	intron	11039122	11039234	.	+	.	transcript_id "file_1_file_1_jg3775.t1"; gene_id "file_1_file_1_jg3775";
dsanSTOCAGO1482_3	AUGUSTUS	CDS	11039235	11039396	1	+	0	transcript_id "file_1_file_1_jg3775.t1"; gene_id "file_1_file_1_jg3775";
dsanSTOCAGO1482_3	AUGUSTUS	exon	11039235	11039396	.	+	.	transcript_id "file_1_file_1_jg3775.t1"; gene_id "file_1_file_1_jg3775";
dsanSTOCAGO1482_3	AUGUSTUS	intron	11039397	11039839	.	+	.	transcript_id "file_1_file_1_jg3775.t1"; gene_id "file_1_file_1_jg3775";
dsanSTOCAGO1482_3	AUGUSTUS	CDS	11039840	11040621	1	+	0	transcript_id "file_1_file_1_jg3775.t1"; gene_id "file_1_file_1_jg3775";
dsanSTOCAGO1482_3	AUGUSTUS	exon	11039840	11040621	.	+	.	transcript_id "file_1_file_1_jg3775.t1"; gene_id "file_1_file_1_jg3775";
dsanSTOCAGO1482_3	AUGUSTUS	intron	11040622	11040682	.	+	.	transcript_id "file_1_file_1_jg3775.t1"; gene_id "file_1_file_1_jg3775";
dsanSTOCAGO1482_3	AUGUSTUS	CDS	11040683	11040801	1	+	1	transcript_id "file_1_file_1_jg3775.t1"; gene_id "file_1_file_1_jg3775";
dsanSTOCAGO1482_3	AUGUSTUS	exon	11040683	11040801	.	+	.	transcript_id "file_1_file_1_jg3775.t1"; gene_id "file_1_file_1_jg3775";
dsanSTOCAGO1482_3	AUGUSTUS	intron	11040802	11040866	.	+	.	transcript_id "file_1_file_1_jg3775.t1"; gene_id "file_1_file_1_jg3775";
dsanSTOCAGO1482_3	AUGUSTUS	CDS	11040867	11040999	1	+	2	transcript_id "file_1_file_1_jg3775.t1"; gene_id "file_1_file_1_jg3775";
dsanSTOCAGO1482_3	AUGUSTUS	exon	11040867	11040999	.	+	.	transcript_id "file_1_file_1_jg3775.t1"; gene_id "file_1_file_1_jg3775";
dsanSTOCAGO1482_3	AUGUSTUS	intron	11041000	11041063	.	+	.	transcript_id "file_1_file_1_jg3775.t1"; gene_id "file_1_file_1_jg3775";
dsanSTOCAGO1482_3	AUGUSTUS	CDS	11041064	11041277	1	+	1	transcript_id "file_1_file_1_jg3775.t1"; gene_id "file_1_file_1_jg3775";
dsanSTOCAGO1482_3	AUGUSTUS	exon	11041064	11041277	.	+	.	transcript_id "file_1_file_1_jg3775.t1"; gene_id "file_1_file_1_jg3775";
dsanSTOCAGO1482_3	AUGUSTUS	intron	11041278	11041370	.	+	.	transcript_id "file_1_file_1_jg3775.t1"; gene_id "file_1_file_1_jg3775";
dsanSTOCAGO1482_3	AUGUSTUS	CDS	11041371	11042116	1	+	0	transcript_id "file_1_file_1_jg3775.t1"; gene_id "file_1_file_1_jg3775";
dsanSTOCAGO1482_3	AUGUSTUS	exon	11041371	11042116	.	+	.	transcript_id "file_1_file_1_jg3775.t1"; gene_id "file_1_file_1_jg3775";
dsanSTOCAGO1482_3	AUGUSTUS	intron	11042117	11042181	.	+	.	transcript_id "file_1_file_1_jg3775.t1"; gene_id "file_1_file_1_jg3775";
dsanSTOCAGO1482_3	AUGUSTUS	CDS	11042182	11042311	1	+	1	transcript_id "file_1_file_1_jg3775.t1"; gene_id "file_1_file_1_jg3775";
dsanSTOCAGO1482_3	AUGUSTUS	exon	11042182	11042311	.	+	.	transcript_id "file_1_file_1_jg3775.t1"; gene_id "file_1_file_1_jg3775";
dsanSTOCAGO1482_3	AUGUSTUS	intron	11042312	11042449	.	+	.	transcript_id "file_1_file_1_jg3775.t1"; gene_id "file_1_file_1_jg3775";
dsanSTOCAGO1482_3	AUGUSTUS	CDS	11042450	11042863	1	+	0	transcript_id "file_1_file_1_jg3775.t1"; gene_id "file_1_file_1_jg3775";
dsanSTOCAGO1482_3	AUGUSTUS	exon	11042450	11042863	.	+	.	transcript_id "file_1_file_1_jg3775.t1"; gene_id "file_1_file_1_jg3775";
dsanSTOCAGO1482_3	AUGUSTUS	intron	11042864	11042936	.	+	.	transcript_id "file_1_file_1_jg3775.t1"; gene_id "file_1_file_1_jg3775";
dsanSTOCAGO1482_3	AUGUSTUS	transcript	11027103	11043068	.	+	.	transcript_id "file_1_file_1_jg3775.t1"; gene_id "file_1_file_1_jg3775"
dsanSTOCAGO1482_3	AUGUSTUS	gene	11027103	11043068	.	+	.	jg3775
dsanSTOCAGO1482_3	AUGUSTUS	CDS	11042937	11043068	1	+	0	transcript_id "file_1_file_1_jg3775.t1"; gene_id "file_1_file_1_jg3775";
dsanSTOCAGO1482_3	AUGUSTUS	exon	11042937	11043068	.	+	.	transcript_id "file_1_file_1_jg3775.t1"; gene_id "file_1_file_1_jg3775";
dsanSTOCAGO1482_3	AUGUSTUS	stop_codon	11043066	11043068	.	+	0	transcript_id "file_1_file_1_jg3775.t1"; gene_id "file_1_file_1_jg3775";
dsanSTOCAGO1482_3	AUGUSTUS	stop_codon	5662547	5662549	.	-	0	transcript_id "file_1_file_1_jg3230.t1"; gene_id "file_1_file_1_jg3230";
dsanSTOCAGO1482_3	AUGUSTUS	CDS	5662547	5663089	1	-	0	transcript_id "file_1_file_1_jg3230.t1"; gene_id "file_1_file_1_jg3230";
dsanSTOCAGO1482_3	AUGUSTUS	exon	5662547	5663089	.	-	.	transcript_id "file_1_file_1_jg3230.t1"; gene_id "file_1_file_1_jg3230";
dsanSTOCAGO1482_3	AUGUSTUS	transcript	5662547	5663089	.	-	.	transcript_id "file_1_file_1_jg3230.t1"; gene_id "file_1_file_1_jg3230"
dsanSTOCAGO1482_3	AUGUSTUS	gene	5662547	5663089	.	-	.	jg3230
dsanSTOCAGO1482_3	AUGUSTUS	start_codon	5663087	5663089	.	-	0	transcript_id "file_1_file_1_jg3230.t1"; gene_id "file_1_file_1_jg3230";
dsanSTOCAGO1482_4	AUGUSTUS	stop_codon	22644756	22644758	.	-	0	transcript_id "file_1_file_1_jg8221.t2"; gene_id "file_1_file_1_jg8221";
dsanSTOCAGO1482_4	AUGUSTUS	CDS	22644756	22644785	1	-	0	transcript_id "file_1_file_1_jg8221.t2"; gene_id "file_1_file_1_jg8221";
dsanSTOCAGO1482_4	AUGUSTUS	exon	22644756	22644785	.	-	.	transcript_id "file_1_file_1_jg8221.t2"; gene_id "file_1_file_1_jg8221";
dsanSTOCAGO1482_4	AUGUSTUS	intron	22644786	22645624	.	-	.	transcript_id "file_1_file_1_jg8221.t2"; gene_id "file_1_file_1_jg8221";
dsanSTOCAGO1482_4	AUGUSTUS	CDS	22645625	22645778	1	-	1	transcript_id "file_1_file_1_jg8221.t2"; gene_id "file_1_file_1_jg8221";
dsanSTOCAGO1482_4	AUGUSTUS	exon	22645625	22645778	.	-	.	transcript_id "file_1_file_1_jg8221.t2"; gene_id "file_1_file_1_jg8221";
dsanSTOCAGO1482_4	AUGUSTUS	intron	22645779	22646680	.	-	.	transcript_id "file_1_file_1_jg8221.t2"; gene_id "file_1_file_1_jg8221";
dsanSTOCAGO1482_4	AUGUSTUS	CDS	22646681	22647073	1	-	1	transcript_id "file_1_file_1_jg8221.t2"; gene_id "file_1_file_1_jg8221";
dsanSTOCAGO1482_4	AUGUSTUS	exon	22646681	22647073	.	-	.	transcript_id "file_1_file_1_jg8221.t2"; gene_id "file_1_file_1_jg8221";
dsanSTOCAGO1482_4	AUGUSTUS	intron	22647074	22647229	.	-	.	transcript_id "file_1_file_1_jg8221.t2"; gene_id "file_1_file_1_jg8221";
dsanSTOCAGO1482_4	AUGUSTUS	CDS	22647230	22647419	1	-	2	transcript_id "file_1_file_1_jg8221.t2"; gene_id "file_1_file_1_jg8221";
dsanSTOCAGO1482_4	AUGUSTUS	exon	22647230	22647419	.	-	.	transcript_id "file_1_file_1_jg8221.t2"; gene_id "file_1_file_1_jg8221";
dsanSTOCAGO1482_4	AUGUSTUS	intron	22647420	22651896	.	-	.	transcript_id "file_1_file_1_jg8221.t2"; gene_id "file_1_file_1_jg8221";
dsanSTOCAGO1482_4	AUGUSTUS	CDS	22651897	22651993	1	-	0	transcript_id "file_1_file_1_jg8221.t2"; gene_id "file_1_file_1_jg8221";
dsanSTOCAGO1482_4	AUGUSTUS	exon	22651897	22651993	.	-	.	transcript_id "file_1_file_1_jg8221.t2"; gene_id "file_1_file_1_jg8221";
dsanSTOCAGO1482_4	AUGUSTUS	intron	22651994	22652345	.	-	.	transcript_id "file_1_file_1_jg8221.t2"; gene_id "file_1_file_1_jg8221";
dsanSTOCAGO1482_4	AUGUSTUS	CDS	22652346	22652421	1	-	1	transcript_id "file_1_file_1_jg8221.t2"; gene_id "file_1_file_1_jg8221";
dsanSTOCAGO1482_4	AUGUSTUS	exon	22652346	22652421	.	-	.	transcript_id "file_1_file_1_jg8221.t2"; gene_id "file_1_file_1_jg8221";
dsanSTOCAGO1482_4	AUGUSTUS	intron	22652422	22654955	.	-	.	transcript_id "file_1_file_1_jg8221.t2"; gene_id "file_1_file_1_jg8221";
dsanSTOCAGO1482_4	AUGUSTUS	CDS	22654956	22655043	1	-	2	transcript_id "file_1_file_1_jg8221.t2"; gene_id "file_1_file_1_jg8221";
dsanSTOCAGO1482_4	AUGUSTUS	exon	22654956	22655043	.	-	.	transcript_id "file_1_file_1_jg8221.t2"; gene_id "file_1_file_1_jg8221";
dsanSTOCAGO1482_4	AUGUSTUS	intron	22655044	22676065	.	-	.	transcript_id "file_1_file_1_jg8221.t2"; gene_id "file_1_file_1_jg8221";
dsanSTOCAGO1482_4	AUGUSTUS	transcript	22644756	22676555	.	-	.	transcript_id "file_1_file_1_jg8221.t2"; gene_id "file_1_file_1_jg8221"
dsanSTOCAGO1482_4	AUGUSTUS	CDS	22676066	22676555	1	-	0	transcript_id "file_1_file_1_jg8221.t2"; gene_id "file_1_file_1_jg8221";
dsanSTOCAGO1482_4	AUGUSTUS	exon	22676066	22676555	.	-	.	transcript_id "file_1_file_1_jg8221.t2"; gene_id "file_1_file_1_jg8221";
dsanSTOCAGO1482_4	AUGUSTUS	start_codon	22676553	22676555	.	-	0	transcript_id "file_1_file_1_jg8221.t2"; gene_id "file_1_file_1_jg8221";
dsanSTOCAGO1482_2	AUGUSTUS	stop_codon	15793265	15793267	.	-	0	transcript_id "file_1_file_1_jg14346.t1"; gene_id "file_1_file_1_jg14346";
dsanSTOCAGO1482_2	AUGUSTUS	CDS	15793265	15793497	1	-	2	transcript_id "file_1_file_1_jg14346.t1"; gene_id "file_1_file_1_jg14346";
dsanSTOCAGO1482_2	AUGUSTUS	exon	15793265	15793497	.	-	.	transcript_id "file_1_file_1_jg14346.t1"; gene_id "file_1_file_1_jg14346";
dsanSTOCAGO1482_2	AUGUSTUS	intron	15793498	15793575	.	-	.	transcript_id "file_1_file_1_jg14346.t1"; gene_id "file_1_file_1_jg14346";
dsanSTOCAGO1482_2	AUGUSTUS	CDS	15793576	15793746	1	-	2	transcript_id "file_1_file_1_jg14346.t1"; gene_id "file_1_file_1_jg14346";
dsanSTOCAGO1482_2	AUGUSTUS	exon	15793576	15793746	.	-	.	transcript_id "file_1_file_1_jg14346.t1"; gene_id "file_1_file_1_jg14346";
dsanSTOCAGO1482_2	AUGUSTUS	intron	15793747	15795463	.	-	.	transcript_id "file_1_file_1_jg14346.t1"; gene_id "file_1_file_1_jg14346";
dsanSTOCAGO1482_2	AUGUSTUS	transcript	15793265	15795545	.	-	.	transcript_id "file_1_file_1_jg14346.t1"; gene_id "file_1_file_1_jg14346"
dsanSTOCAGO1482_2	AUGUSTUS	gene	15793265	15795545	.	-	.	jg14346
dsanSTOCAGO1482_2	AUGUSTUS	CDS	15795464	15795545	1	-	0	transcript_id "file_1_file_1_jg14346.t1"; gene_id "file_1_file_1_jg14346";
dsanSTOCAGO1482_2	AUGUSTUS	exon	15795464	15795545	.	-	.	transcript_id "file_1_file_1_jg14346.t1"; gene_id "file_1_file_1_jg14346";
dsanSTOCAGO1482_2	AUGUSTUS	start_codon	15795543	15795545	.	-	0	transcript_id "file_1_file_1_jg14346.t1"; gene_id "file_1_file_1_jg14346";
dsanSTOCAGO1482_5	AUGUSTUS	stop_codon	52060	52062	.	-	0	transcript_id "file_1_file_1_jg12480.t1"; gene_id "file_1_file_1_jg12480";
dsanSTOCAGO1482_5	AUGUSTUS	CDS	52060	52177	0.96	-	1	transcript_id "file_1_file_1_jg12480.t1"; gene_id "file_1_file_1_jg12480";
dsanSTOCAGO1482_5	AUGUSTUS	exon	52060	52177	.	-	.	transcript_id "file_1_file_1_jg12480.t1"; gene_id "file_1_file_1_jg12480";
dsanSTOCAGO1482_5	AUGUSTUS	intron	52178	52773	.	-	.	transcript_id "file_1_file_1_jg12480.t1"; gene_id "file_1_file_1_jg12480";
dsanSTOCAGO1482_5	AUGUSTUS	CDS	52774	52790	1	-	0	transcript_id "file_1_file_1_jg12480.t1"; gene_id "file_1_file_1_jg12480";
dsanSTOCAGO1482_5	AUGUSTUS	exon	52774	52790	.	-	.	transcript_id "file_1_file_1_jg12480.t1"; gene_id "file_1_file_1_jg12480";
dsanSTOCAGO1482_5	AUGUSTUS	intron	52791	52878	.	-	.	transcript_id "file_1_file_1_jg12480.t1"; gene_id "file_1_file_1_jg12480";
dsanSTOCAGO1482_5	AUGUSTUS	CDS	52879	52913	1	-	2	transcript_id "file_1_file_1_jg12480.t1"; gene_id "file_1_file_1_jg12480";
dsanSTOCAGO1482_5	AUGUSTUS	exon	52879	52913	.	-	.	transcript_id "file_1_file_1_jg12480.t1"; gene_id "file_1_file_1_jg12480";
dsanSTOCAGO1482_5	AUGUSTUS	intron	52914	53077	.	-	.	transcript_id "file_1_file_1_jg12480.t1"; gene_id "file_1_file_1_jg12480";
dsanSTOCAGO1482_5	AUGUSTUS	CDS	53078	53511	0.94	-	1	transcript_id "file_1_file_1_jg12480.t1"; gene_id "file_1_file_1_jg12480";
dsanSTOCAGO1482_5	AUGUSTUS	exon	53078	53511	.	-	.	transcript_id "file_1_file_1_jg12480.t1"; gene_id "file_1_file_1_jg12480";
dsanSTOCAGO1482_5	AUGUSTUS	intron	53512	53599	.	-	.	transcript_id "file_1_file_1_jg12480.t1"; gene_id "file_1_file_1_jg12480";
dsanSTOCAGO1482_5	AUGUSTUS	transcript	52060	53940	.	-	.	transcript_id "file_1_file_1_jg12480.t1"; gene_id "file_1_file_1_jg12480"
dsanSTOCAGO1482_5	AUGUSTUS	gene	52060	53940	.	-	.	jg12480
dsanSTOCAGO1482_5	AUGUSTUS	CDS	53600	53940	0.91	-	0	transcript_id "file_1_file_1_jg12480.t1"; gene_id "file_1_file_1_jg12480";
dsanSTOCAGO1482_5	AUGUSTUS	exon	53600	53940	.	-	.	transcript_id "file_1_file_1_jg12480.t1"; gene_id "file_1_file_1_jg12480";
dsanSTOCAGO1482_5	AUGUSTUS	start_codon	53938	53940	.	-	0	transcript_id "file_1_file_1_jg12480.t1"; gene_id "file_1_file_1_jg12480";
dsanSTOCAGO1482_3	AUGUSTUS	stop_codon	2985262	2985264	.	-	0	transcript_id "file_1_file_1_jg2857.t1"; gene_id "file_1_file_1_jg2857";
dsanSTOCAGO1482_3	AUGUSTUS	CDS	2985262	2985642	1	-	0	transcript_id "file_1_file_1_jg2857.t1"; gene_id "file_1_file_1_jg2857";
dsanSTOCAGO1482_3	AUGUSTUS	exon	2985262	2985642	.	-	.	transcript_id "file_1_file_1_jg2857.t1"; gene_id "file_1_file_1_jg2857";
dsanSTOCAGO1482_3	AUGUSTUS	transcript	2985262	2985642	.	-	.	transcript_id "file_1_file_1_jg2857.t1"; gene_id "file_1_file_1_jg2857"
dsanSTOCAGO1482_3	AUGUSTUS	gene	2985262	2985642	.	-	.	jg2857
dsanSTOCAGO1482_3	AUGUSTUS	start_codon	2985640	2985642	.	-	0	transcript_id "file_1_file_1_jg2857.t1"; gene_id "file_1_file_1_jg2857";
dsanSTOCAGO1482_1	AUGUSTUS	start_codon	7761150	7761152	.	+	0	transcript_id "file_1_file_1_jg10504.t1"; gene_id "file_1_file_1_jg10504";
dsanSTOCAGO1482_1	AUGUSTUS	CDS	7761150	7761167	1	+	0	transcript_id "file_1_file_1_jg10504.t1"; gene_id "file_1_file_1_jg10504";
dsanSTOCAGO1482_1	AUGUSTUS	exon	7761150	7761167	.	+	.	transcript_id "file_1_file_1_jg10504.t1"; gene_id "file_1_file_1_jg10504";
dsanSTOCAGO1482_1	AUGUSTUS	intron	7761168	7761429	.	+	.	transcript_id "file_1_file_1_jg10504.t1"; gene_id "file_1_file_1_jg10504";
dsanSTOCAGO1482_1	AUGUSTUS	CDS	7761430	7761521	1	+	0	transcript_id "file_1_file_1_jg10504.t1"; gene_id "file_1_file_1_jg10504";
dsanSTOCAGO1482_1	AUGUSTUS	exon	7761430	7761521	.	+	.	transcript_id "file_1_file_1_jg10504.t1"; gene_id "file_1_file_1_jg10504";
dsanSTOCAGO1482_1	AUGUSTUS	intron	7761522	7761609	.	+	.	transcript_id "file_1_file_1_jg10504.t1"; gene_id "file_1_file_1_jg10504";
dsanSTOCAGO1482_1	AUGUSTUS	CDS	7761610	7761708	1	+	1	transcript_id "file_1_file_1_jg10504.t1"; gene_id "file_1_file_1_jg10504";
dsanSTOCAGO1482_1	AUGUSTUS	exon	7761610	7761708	.	+	.	transcript_id "file_1_file_1_jg10504.t1"; gene_id "file_1_file_1_jg10504";
dsanSTOCAGO1482_1	AUGUSTUS	intron	7761709	7761791	.	+	.	transcript_id "file_1_file_1_jg10504.t1"; gene_id "file_1_file_1_jg10504";
dsanSTOCAGO1482_1	AUGUSTUS	transcript	7761150	7762497	.	+	.	transcript_id "file_1_file_1_jg10504.t1"; gene_id "file_1_file_1_jg10504"
dsanSTOCAGO1482_1	AUGUSTUS	gene	7761150	7762497	.	+	.	jg10504
dsanSTOCAGO1482_1	AUGUSTUS	CDS	7761792	7762497	1	+	1	transcript_id "file_1_file_1_jg10504.t1"; gene_id "file_1_file_1_jg10504";
dsanSTOCAGO1482_1	AUGUSTUS	exon	7761792	7762497	.	+	.	transcript_id "file_1_file_1_jg10504.t1"; gene_id "file_1_file_1_jg10504";
dsanSTOCAGO1482_1	AUGUSTUS	stop_codon	7762495	7762497	.	+	0	transcript_id "file_1_file_1_jg10504.t1"; gene_id "file_1_file_1_jg10504";
dsanSTOCAGO1482_2	AUGUSTUS	stop_codon	14843395	14843397	.	-	0	transcript_id "file_1_file_1_jg14192.t2"; gene_id "file_1_file_1_jg14192";
dsanSTOCAGO1482_2	AUGUSTUS	CDS	14843395	14843669	1	-	2	transcript_id "file_1_file_1_jg14192.t2"; gene_id "file_1_file_1_jg14192";
dsanSTOCAGO1482_2	AUGUSTUS	exon	14843395	14843669	.	-	.	transcript_id "file_1_file_1_jg14192.t2"; gene_id "file_1_file_1_jg14192";
dsanSTOCAGO1482_2	AUGUSTUS	intron	14843670	14843729	.	-	.	transcript_id "file_1_file_1_jg14192.t2"; gene_id "file_1_file_1_jg14192";
dsanSTOCAGO1482_2	AUGUSTUS	CDS	14843730	14843789	1	-	2	transcript_id "file_1_file_1_jg14192.t2"; gene_id "file_1_file_1_jg14192";
dsanSTOCAGO1482_2	AUGUSTUS	exon	14843730	14843789	.	-	.	transcript_id "file_1_file_1_jg14192.t2"; gene_id "file_1_file_1_jg14192";
dsanSTOCAGO1482_2	AUGUSTUS	intron	14843790	14843849	.	-	.	transcript_id "file_1_file_1_jg14192.t2"; gene_id "file_1_file_1_jg14192";
dsanSTOCAGO1482_2	AUGUSTUS	CDS	14843850	14844029	0.96	-	2	transcript_id "file_1_file_1_jg14192.t2"; gene_id "file_1_file_1_jg14192";
dsanSTOCAGO1482_2	AUGUSTUS	exon	14843850	14844029	.	-	.	transcript_id "file_1_file_1_jg14192.t2"; gene_id "file_1_file_1_jg14192";
dsanSTOCAGO1482_2	AUGUSTUS	intron	14844030	14844089	.	-	.	transcript_id "file_1_file_1_jg14192.t2"; gene_id "file_1_file_1_jg14192";
dsanSTOCAGO1482_2	AUGUSTUS	CDS	14844090	14844209	1	-	2	transcript_id "file_1_file_1_jg14192.t2"; gene_id "file_1_file_1_jg14192";
dsanSTOCAGO1482_2	AUGUSTUS	exon	14844090	14844209	.	-	.	transcript_id "file_1_file_1_jg14192.t2"; gene_id "file_1_file_1_jg14192";
dsanSTOCAGO1482_2	AUGUSTUS	intron	14844210	14844269	.	-	.	transcript_id "file_1_file_1_jg14192.t2"; gene_id "file_1_file_1_jg14192";
dsanSTOCAGO1482_2	AUGUSTUS	CDS	14844270	14844873	0.73	-	0	transcript_id "file_1_file_1_jg14192.t2"; gene_id "file_1_file_1_jg14192";
dsanSTOCAGO1482_2	AUGUSTUS	exon	14844270	14844873	.	-	.	transcript_id "file_1_file_1_jg14192.t2"; gene_id "file_1_file_1_jg14192";
dsanSTOCAGO1482_2	AUGUSTUS	intron	14844874	14844941	.	-	.	transcript_id "file_1_file_1_jg14192.t2"; gene_id "file_1_file_1_jg14192";
dsanSTOCAGO1482_2	AUGUSTUS	CDS	14844942	14845274	1	-	0	transcript_id "file_1_file_1_jg14192.t2"; gene_id "file_1_file_1_jg14192";
dsanSTOCAGO1482_2	AUGUSTUS	exon	14844942	14845274	.	-	.	transcript_id "file_1_file_1_jg14192.t2"; gene_id "file_1_file_1_jg14192";
dsanSTOCAGO1482_2	AUGUSTUS	intron	14845275	14845354	.	-	.	transcript_id "file_1_file_1_jg14192.t2"; gene_id "file_1_file_1_jg14192";
dsanSTOCAGO1482_2	AUGUSTUS	transcript	14843395	14845408	.	-	.	transcript_id "file_1_file_1_jg14192.t2"; gene_id "file_1_file_1_jg14192"
dsanSTOCAGO1482_2	AUGUSTUS	CDS	14845355	14845408	0.75	-	0	transcript_id "file_1_file_1_jg14192.t2"; gene_id "file_1_file_1_jg14192";
dsanSTOCAGO1482_2	AUGUSTUS	exon	14845355	14845408	.	-	.	transcript_id "file_1_file_1_jg14192.t2"; gene_id "file_1_file_1_jg14192";
dsanSTOCAGO1482_2	AUGUSTUS	start_codon	14845406	14845408	.	-	0	transcript_id "file_1_file_1_jg14192.t2"; gene_id "file_1_file_1_jg14192";
dsanSTOCAGO1482_1	AUGUSTUS	stop_codon	4186024	4186026	.	-	0	transcript_id "file_1_file_1_jg10004.t1"; gene_id "file_1_file_1_jg10004";
dsanSTOCAGO1482_1	AUGUSTUS	CDS	4186024	4186071	0.92	-	0	transcript_id "file_1_file_1_jg10004.t1"; gene_id "file_1_file_1_jg10004";
dsanSTOCAGO1482_1	AUGUSTUS	exon	4186024	4186071	.	-	.	transcript_id "file_1_file_1_jg10004.t1"; gene_id "file_1_file_1_jg10004";
dsanSTOCAGO1482_1	AUGUSTUS	intron	4186072	4186123	.	-	.	transcript_id "file_1_file_1_jg10004.t1"; gene_id "file_1_file_1_jg10004";
dsanSTOCAGO1482_1	AUGUSTUS	CDS	4186124	4186300	0.88	-	0	transcript_id "file_1_file_1_jg10004.t1"; gene_id "file_1_file_1_jg10004";
dsanSTOCAGO1482_1	AUGUSTUS	exon	4186124	4186300	.	-	.	transcript_id "file_1_file_1_jg10004.t1"; gene_id "file_1_file_1_jg10004";
dsanSTOCAGO1482_1	AUGUSTUS	intron	4186301	4186415	.	-	.	transcript_id "file_1_file_1_jg10004.t1"; gene_id "file_1_file_1_jg10004";
dsanSTOCAGO1482_1	AUGUSTUS	CDS	4186416	4186494	0.96	-	1	transcript_id "file_1_file_1_jg10004.t1"; gene_id "file_1_file_1_jg10004";
dsanSTOCAGO1482_1	AUGUSTUS	exon	4186416	4186494	.	-	.	transcript_id "file_1_file_1_jg10004.t1"; gene_id "file_1_file_1_jg10004";
dsanSTOCAGO1482_1	AUGUSTUS	intron	4186495	4186555	.	-	.	transcript_id "file_1_file_1_jg10004.t1"; gene_id "file_1_file_1_jg10004";
dsanSTOCAGO1482_1	AUGUSTUS	CDS	4186556	4186627	0.51	-	1	transcript_id "file_1_file_1_jg10004.t1"; gene_id "file_1_file_1_jg10004";
dsanSTOCAGO1482_1	AUGUSTUS	exon	4186556	4186627	.	-	.	transcript_id "file_1_file_1_jg10004.t1"; gene_id "file_1_file_1_jg10004";
dsanSTOCAGO1482_1	AUGUSTUS	intron	4186628	4186705	.	-	.	transcript_id "file_1_file_1_jg10004.t1"; gene_id "file_1_file_1_jg10004";
dsanSTOCAGO1482_1	AUGUSTUS	transcript	4186024	4187076	.	-	.	transcript_id "file_1_file_1_jg10004.t1"; gene_id "file_1_file_1_jg10004"
dsanSTOCAGO1482_1	AUGUSTUS	gene	4186024	4187076	.	-	.	jg10004
dsanSTOCAGO1482_1	AUGUSTUS	CDS	4186706	4187076	0.76	-	0	transcript_id "file_1_file_1_jg10004.t1"; gene_id "file_1_file_1_jg10004";
dsanSTOCAGO1482_1	AUGUSTUS	exon	4186706	4187076	.	-	.	transcript_id "file_1_file_1_jg10004.t1"; gene_id "file_1_file_1_jg10004";
dsanSTOCAGO1482_1	AUGUSTUS	start_codon	4187074	4187076	.	-	0	transcript_id "file_1_file_1_jg10004.t1"; gene_id "file_1_file_1_jg10004";
dsanSTOCAGO1482_37	AUGUSTUS	stop_codon	8446	8448	.	-	0	transcript_id "file_1_file_1_jg2419.t1"; gene_id "file_1_file_1_jg2419";
dsanSTOCAGO1482_37	AUGUSTUS	CDS	8446	9468	0.93	-	0	transcript_id "file_1_file_1_jg2419.t1"; gene_id "file_1_file_1_jg2419";
dsanSTOCAGO1482_37	AUGUSTUS	exon	8446	9468	.	-	.	transcript_id "file_1_file_1_jg2419.t1"; gene_id "file_1_file_1_jg2419";
dsanSTOCAGO1482_37	AUGUSTUS	intron	9469	9590	.	-	.	transcript_id "file_1_file_1_jg2419.t1"; gene_id "file_1_file_1_jg2419";
dsanSTOCAGO1482_37	AUGUSTUS	CDS	9591	10067	0.98	-	0	transcript_id "file_1_file_1_jg2419.t1"; gene_id "file_1_file_1_jg2419";
dsanSTOCAGO1482_37	AUGUSTUS	exon	9591	10067	.	-	.	transcript_id "file_1_file_1_jg2419.t1"; gene_id "file_1_file_1_jg2419";
dsanSTOCAGO1482_37	AUGUSTUS	intron	10068	10204	.	-	.	transcript_id "file_1_file_1_jg2419.t1"; gene_id "file_1_file_1_jg2419";
dsanSTOCAGO1482_37	AUGUSTUS	CDS	10205	10307	0.94	-	1	transcript_id "file_1_file_1_jg2419.t1"; gene_id "file_1_file_1_jg2419";
dsanSTOCAGO1482_37	AUGUSTUS	exon	10205	10307	.	-	.	transcript_id "file_1_file_1_jg2419.t1"; gene_id "file_1_file_1_jg2419";
dsanSTOCAGO1482_37	AUGUSTUS	intron	10308	10546	.	-	.	transcript_id "file_1_file_1_jg2419.t1"; gene_id "file_1_file_1_jg2419";
dsanSTOCAGO1482_37	AUGUSTUS	CDS	10547	10819	0.62	-	1	transcript_id "file_1_file_1_jg2419.t1"; gene_id "file_1_file_1_jg2419";
dsanSTOCAGO1482_37	AUGUSTUS	exon	10547	10819	.	-	.	transcript_id "file_1_file_1_jg2419.t1"; gene_id "file_1_file_1_jg2419";
dsanSTOCAGO1482_37	AUGUSTUS	intron	10820	10873	.	-	.	transcript_id "file_1_file_1_jg2419.t1"; gene_id "file_1_file_1_jg2419";
dsanSTOCAGO1482_37	AUGUSTUS	transcript	8446	11028	.	-	.	transcript_id "file_1_file_1_jg2419.t1"; gene_id "file_1_file_1_jg2419"
dsanSTOCAGO1482_37	AUGUSTUS	gene	8446	11028	.	-	.	jg2419
dsanSTOCAGO1482_37	AUGUSTUS	CDS	10874	11028	1	-	0	transcript_id "file_1_file_1_jg2419.t1"; gene_id "file_1_file_1_jg2419";
dsanSTOCAGO1482_37	AUGUSTUS	exon	10874	11028	.	-	.	transcript_id "file_1_file_1_jg2419.t1"; gene_id "file_1_file_1_jg2419";
dsanSTOCAGO1482_37	AUGUSTUS	start_codon	11026	11028	.	-	0	transcript_id "file_1_file_1_jg2419.t1"; gene_id "file_1_file_1_jg2419";
dsanSTOCAGO1482_0	AUGUSTUS	stop_codon	7357309	7357311	.	-	0	transcript_id "file_1_file_1_jg872.t1"; gene_id "file_1_file_1_jg872";
dsanSTOCAGO1482_0	AUGUSTUS	CDS	7357309	7357719	0.71	-	0	transcript_id "file_1_file_1_jg872.t1"; gene_id "file_1_file_1_jg872";
dsanSTOCAGO1482_0	AUGUSTUS	exon	7357309	7357719	.	-	.	transcript_id "file_1_file_1_jg872.t1"; gene_id "file_1_file_1_jg872";
dsanSTOCAGO1482_0	AUGUSTUS	transcript	7357309	7357719	.	-	.	transcript_id "file_1_file_1_jg872.t1"; gene_id "file_1_file_1_jg872"
dsanSTOCAGO1482_0	AUGUSTUS	gene	7357309	7357719	.	-	.	jg872
dsanSTOCAGO1482_0	AUGUSTUS	start_codon	7357717	7357719	.	-	0	transcript_id "file_1_file_1_jg872.t1"; gene_id "file_1_file_1_jg872";
dsanSTOCAGO1482_4	AUGUSTUS	start_codon	10069998	10070000	.	+	0	transcript_id "file_1_file_1_jg6608.t1"; gene_id "file_1_file_1_jg6608";
dsanSTOCAGO1482_4	AUGUSTUS	CDS	10069998	10070291	1	+	0	transcript_id "file_1_file_1_jg6608.t1"; gene_id "file_1_file_1_jg6608";
dsanSTOCAGO1482_4	AUGUSTUS	exon	10069998	10070291	.	+	.	transcript_id "file_1_file_1_jg6608.t1"; gene_id "file_1_file_1_jg6608";
dsanSTOCAGO1482_4	AUGUSTUS	intron	10070292	10070375	.	+	.	transcript_id "file_1_file_1_jg6608.t1"; gene_id "file_1_file_1_jg6608";
dsanSTOCAGO1482_4	AUGUSTUS	CDS	10070376	10070686	1	+	0	transcript_id "file_1_file_1_jg6608.t1"; gene_id "file_1_file_1_jg6608";
dsanSTOCAGO1482_4	AUGUSTUS	exon	10070376	10070686	.	+	.	transcript_id "file_1_file_1_jg6608.t1"; gene_id "file_1_file_1_jg6608";
dsanSTOCAGO1482_4	AUGUSTUS	intron	10070687	10070850	.	+	.	transcript_id "file_1_file_1_jg6608.t1"; gene_id "file_1_file_1_jg6608";
dsanSTOCAGO1482_4	AUGUSTUS	transcript	10069998	10070968	.	+	.	transcript_id "file_1_file_1_jg6608.t1"; gene_id "file_1_file_1_jg6608"
dsanSTOCAGO1482_4	AUGUSTUS	gene	10069998	10070968	.	+	.	jg6608
dsanSTOCAGO1482_4	AUGUSTUS	CDS	10070851	10070968	1	+	1	transcript_id "file_1_file_1_jg6608.t1"; gene_id "file_1_file_1_jg6608";
dsanSTOCAGO1482_4	AUGUSTUS	exon	10070851	10070968	.	+	.	transcript_id "file_1_file_1_jg6608.t1"; gene_id "file_1_file_1_jg6608";
dsanSTOCAGO1482_4	AUGUSTUS	stop_codon	10070966	10070968	.	+	0	transcript_id "file_1_file_1_jg6608.t1"; gene_id "file_1_file_1_jg6608";
dsanSTOCAGO1482_3	AUGUSTUS	start_codon	11988388	11988390	.	+	0	transcript_id "file_1_file_1_jg3916.t1"; gene_id "file_1_file_1_jg3916";
dsanSTOCAGO1482_3	AUGUSTUS	CDS	11988388	11988517	1	+	0	transcript_id "file_1_file_1_jg3916.t1"; gene_id "file_1_file_1_jg3916";
dsanSTOCAGO1482_3	AUGUSTUS	exon	11988388	11988517	.	+	.	transcript_id "file_1_file_1_jg3916.t1"; gene_id "file_1_file_1_jg3916";
dsanSTOCAGO1482_3	AUGUSTUS	intron	11988518	11988577	.	+	.	transcript_id "file_1_file_1_jg3916.t1"; gene_id "file_1_file_1_jg3916";
dsanSTOCAGO1482_3	AUGUSTUS	CDS	11988578	11988701	0.93	+	2	transcript_id "file_1_file_1_jg3916.t1"; gene_id "file_1_file_1_jg3916";
dsanSTOCAGO1482_3	AUGUSTUS	exon	11988578	11988701	.	+	.	transcript_id "file_1_file_1_jg3916.t1"; gene_id "file_1_file_1_jg3916";
dsanSTOCAGO1482_3	AUGUSTUS	intron	11988702	11988763	.	+	.	transcript_id "file_1_file_1_jg3916.t1"; gene_id "file_1_file_1_jg3916";
dsanSTOCAGO1482_3	AUGUSTUS	CDS	11988764	11988964	1	+	1	transcript_id "file_1_file_1_jg3916.t1"; gene_id "file_1_file_1_jg3916";
dsanSTOCAGO1482_3	AUGUSTUS	exon	11988764	11988964	.	+	.	transcript_id "file_1_file_1_jg3916.t1"; gene_id "file_1_file_1_jg3916";
dsanSTOCAGO1482_3	AUGUSTUS	intron	11988965	11989045	.	+	.	transcript_id "file_1_file_1_jg3916.t1"; gene_id "file_1_file_1_jg3916";
dsanSTOCAGO1482_3	AUGUSTUS	transcript	11988388	11989172	.	+	.	transcript_id "file_1_file_1_jg3916.t1"; gene_id "file_1_file_1_jg3916"
dsanSTOCAGO1482_3	AUGUSTUS	gene	11988388	11989172	.	+	.	jg3916
dsanSTOCAGO1482_3	AUGUSTUS	CDS	11989046	11989172	0.98	+	1	transcript_id "file_1_file_1_jg3916.t1"; gene_id "file_1_file_1_jg3916";
dsanSTOCAGO1482_3	AUGUSTUS	exon	11989046	11989172	.	+	.	transcript_id "file_1_file_1_jg3916.t1"; gene_id "file_1_file_1_jg3916";
dsanSTOCAGO1482_3	AUGUSTUS	stop_codon	11989170	11989172	.	+	0	transcript_id "file_1_file_1_jg3916.t1"; gene_id "file_1_file_1_jg3916";
dsanSTOCAGO1482_3	AUGUSTUS	stop_codon	22419857	22419859	.	-	0	transcript_id "file_1_file_1_jg5293.t1"; gene_id "file_1_file_1_jg5293";
dsanSTOCAGO1482_3	AUGUSTUS	CDS	22419857	22420240	1	-	0	transcript_id "file_1_file_1_jg5293.t1"; gene_id "file_1_file_1_jg5293";
dsanSTOCAGO1482_3	AUGUSTUS	exon	22419857	22420240	.	-	.	transcript_id "file_1_file_1_jg5293.t1"; gene_id "file_1_file_1_jg5293";
dsanSTOCAGO1482_3	AUGUSTUS	transcript	22419857	22420240	.	-	.	transcript_id "file_1_file_1_jg5293.t1"; gene_id "file_1_file_1_jg5293"
dsanSTOCAGO1482_3	AUGUSTUS	gene	22419857	22420240	.	-	.	jg5293
dsanSTOCAGO1482_3	AUGUSTUS	start_codon	22420238	22420240	.	-	0	transcript_id "file_1_file_1_jg5293.t1"; gene_id "file_1_file_1_jg5293";
dsanSTOCAGO1482_1	AUGUSTUS	stop_codon	13113899	13113901	.	-	0	transcript_id "file_1_file_1_jg11216.t1"; gene_id "file_1_file_1_jg11216";
dsanSTOCAGO1482_1	AUGUSTUS	CDS	13113899	13114181	0.98	-	1	transcript_id "file_1_file_1_jg11216.t1"; gene_id "file_1_file_1_jg11216";
dsanSTOCAGO1482_1	AUGUSTUS	exon	13113899	13114181	.	-	.	transcript_id "file_1_file_1_jg11216.t1"; gene_id "file_1_file_1_jg11216";
dsanSTOCAGO1482_1	AUGUSTUS	intron	13114182	13114244	.	-	.	transcript_id "file_1_file_1_jg11216.t1"; gene_id "file_1_file_1_jg11216";
dsanSTOCAGO1482_1	AUGUSTUS	CDS	13114245	13114643	0.92	-	1	transcript_id "file_1_file_1_jg11216.t1"; gene_id "file_1_file_1_jg11216";
dsanSTOCAGO1482_1	AUGUSTUS	exon	13114245	13114643	.	-	.	transcript_id "file_1_file_1_jg11216.t1"; gene_id "file_1_file_1_jg11216";
dsanSTOCAGO1482_1	AUGUSTUS	intron	13114644	13115301	.	-	.	transcript_id "file_1_file_1_jg11216.t1"; gene_id "file_1_file_1_jg11216";
dsanSTOCAGO1482_1	AUGUSTUS	CDS	13115302	13117135	0.28	-	2	transcript_id "file_1_file_1_jg11216.t1"; gene_id "file_1_file_1_jg11216";
dsanSTOCAGO1482_1	AUGUSTUS	exon	13115302	13117135	.	-	.	transcript_id "file_1_file_1_jg11216.t1"; gene_id "file_1_file_1_jg11216";
dsanSTOCAGO1482_1	AUGUSTUS	intron	13117136	13117251	.	-	.	transcript_id "file_1_file_1_jg11216.t1"; gene_id "file_1_file_1_jg11216";
dsanSTOCAGO1482_1	AUGUSTUS	CDS	13117252	13118974	0.29	-	0	transcript_id "file_1_file_1_jg11216.t1"; gene_id "file_1_file_1_jg11216";
dsanSTOCAGO1482_1	AUGUSTUS	exon	13117252	13118974	.	-	.	transcript_id "file_1_file_1_jg11216.t1"; gene_id "file_1_file_1_jg11216";
dsanSTOCAGO1482_1	AUGUSTUS	intron	13118975	13119277	.	-	.	transcript_id "file_1_file_1_jg11216.t1"; gene_id "file_1_file_1_jg11216";
dsanSTOCAGO1482_1	AUGUSTUS	CDS	13119278	13119825	0.92	-	2	transcript_id "file_1_file_1_jg11216.t1"; gene_id "file_1_file_1_jg11216";
dsanSTOCAGO1482_1	AUGUSTUS	exon	13119278	13119825	.	-	.	transcript_id "file_1_file_1_jg11216.t1"; gene_id "file_1_file_1_jg11216";
dsanSTOCAGO1482_1	AUGUSTUS	intron	13119826	13119932	.	-	.	transcript_id "file_1_file_1_jg11216.t1"; gene_id "file_1_file_1_jg11216";
dsanSTOCAGO1482_1	AUGUSTUS	CDS	13119933	13120151	1	-	2	transcript_id "file_1_file_1_jg11216.t1"; gene_id "file_1_file_1_jg11216";
dsanSTOCAGO1482_1	AUGUSTUS	exon	13119933	13120151	.	-	.	transcript_id "file_1_file_1_jg11216.t1"; gene_id "file_1_file_1_jg11216";
dsanSTOCAGO1482_1	AUGUSTUS	intron	13120152	13120210	.	-	.	transcript_id "file_1_file_1_jg11216.t1"; gene_id "file_1_file_1_jg11216";
dsanSTOCAGO1482_1	AUGUSTUS	CDS	13120211	13120442	1	-	0	transcript_id "file_1_file_1_jg11216.t1"; gene_id "file_1_file_1_jg11216";
dsanSTOCAGO1482_1	AUGUSTUS	exon	13120211	13120442	.	-	.	transcript_id "file_1_file_1_jg11216.t1"; gene_id "file_1_file_1_jg11216";
dsanSTOCAGO1482_1	AUGUSTUS	intron	13120443	13120502	.	-	.	transcript_id "file_1_file_1_jg11216.t1"; gene_id "file_1_file_1_jg11216";
dsanSTOCAGO1482_1	AUGUSTUS	CDS	13120503	13122222	1	-	1	transcript_id "file_1_file_1_jg11216.t1"; gene_id "file_1_file_1_jg11216";
dsanSTOCAGO1482_1	AUGUSTUS	exon	13120503	13122222	.	-	.	transcript_id "file_1_file_1_jg11216.t1"; gene_id "file_1_file_1_jg11216";
dsanSTOCAGO1482_1	AUGUSTUS	intron	13122223	13122285	.	-	.	transcript_id "file_1_file_1_jg11216.t1"; gene_id "file_1_file_1_jg11216";
dsanSTOCAGO1482_1	AUGUSTUS	transcript	13113899	13122425	.	-	.	transcript_id "file_1_file_1_jg11216.t1"; gene_id "file_1_file_1_jg11216"
dsanSTOCAGO1482_1	AUGUSTUS	gene	13113899	13122425	.	-	.	jg11216
dsanSTOCAGO1482_1	AUGUSTUS	CDS	13122286	13122425	1	-	0	transcript_id "file_1_file_1_jg11216.t1"; gene_id "file_1_file_1_jg11216";
dsanSTOCAGO1482_1	AUGUSTUS	exon	13122286	13122425	.	-	.	transcript_id "file_1_file_1_jg11216.t1"; gene_id "file_1_file_1_jg11216";
dsanSTOCAGO1482_1	AUGUSTUS	start_codon	13122423	13122425	.	-	0	transcript_id "file_1_file_1_jg11216.t1"; gene_id "file_1_file_1_jg11216";
dsanSTOCAGO1482_1	AUGUSTUS	start_codon	6300481	6300483	.	+	0	transcript_id "file_1_file_1_jg10275.t1"; gene_id "file_1_file_1_jg10275";
dsanSTOCAGO1482_1	AUGUSTUS	CDS	6300481	6300756	0.71	+	0	transcript_id "file_1_file_1_jg10275.t1"; gene_id "file_1_file_1_jg10275";
dsanSTOCAGO1482_1	AUGUSTUS	exon	6300481	6300756	.	+	.	transcript_id "file_1_file_1_jg10275.t1"; gene_id "file_1_file_1_jg10275";
dsanSTOCAGO1482_1	AUGUSTUS	intron	6300757	6300817	.	+	.	transcript_id "file_1_file_1_jg10275.t1"; gene_id "file_1_file_1_jg10275";
dsanSTOCAGO1482_1	AUGUSTUS	CDS	6300818	6300831	1	+	0	transcript_id "file_1_file_1_jg10275.t1"; gene_id "file_1_file_1_jg10275";
dsanSTOCAGO1482_1	AUGUSTUS	exon	6300818	6300831	.	+	.	transcript_id "file_1_file_1_jg10275.t1"; gene_id "file_1_file_1_jg10275";
dsanSTOCAGO1482_1	AUGUSTUS	intron	6300832	6300881	.	+	.	transcript_id "file_1_file_1_jg10275.t1"; gene_id "file_1_file_1_jg10275";
dsanSTOCAGO1482_1	AUGUSTUS	CDS	6300882	6300946	1	+	1	transcript_id "file_1_file_1_jg10275.t1"; gene_id "file_1_file_1_jg10275";
dsanSTOCAGO1482_1	AUGUSTUS	exon	6300882	6300946	.	+	.	transcript_id "file_1_file_1_jg10275.t1"; gene_id "file_1_file_1_jg10275";
dsanSTOCAGO1482_1	AUGUSTUS	intron	6300947	6301018	.	+	.	transcript_id "file_1_file_1_jg10275.t1"; gene_id "file_1_file_1_jg10275";
dsanSTOCAGO1482_1	AUGUSTUS	CDS	6301019	6301156	1	+	2	transcript_id "file_1_file_1_jg10275.t1"; gene_id "file_1_file_1_jg10275";
dsanSTOCAGO1482_1	AUGUSTUS	exon	6301019	6301156	.	+	.	transcript_id "file_1_file_1_jg10275.t1"; gene_id "file_1_file_1_jg10275";
dsanSTOCAGO1482_1	AUGUSTUS	intron	6301157	6303500	.	+	.	transcript_id "file_1_file_1_jg10275.t1"; gene_id "file_1_file_1_jg10275";
dsanSTOCAGO1482_1	AUGUSTUS	CDS	6303501	6303695	1	+	2	transcript_id "file_1_file_1_jg10275.t1"; gene_id "file_1_file_1_jg10275";
dsanSTOCAGO1482_1	AUGUSTUS	exon	6303501	6303695	.	+	.	transcript_id "file_1_file_1_jg10275.t1"; gene_id "file_1_file_1_jg10275";
dsanSTOCAGO1482_1	AUGUSTUS	intron	6303696	6303840	.	+	.	transcript_id "file_1_file_1_jg10275.t1"; gene_id "file_1_file_1_jg10275";
dsanSTOCAGO1482_1	AUGUSTUS	CDS	6303841	6303958	1	+	2	transcript_id "file_1_file_1_jg10275.t1"; gene_id "file_1_file_1_jg10275";
dsanSTOCAGO1482_1	AUGUSTUS	exon	6303841	6303958	.	+	.	transcript_id "file_1_file_1_jg10275.t1"; gene_id "file_1_file_1_jg10275";
dsanSTOCAGO1482_1	AUGUSTUS	intron	6303959	6310151	.	+	.	transcript_id "file_1_file_1_jg10275.t1"; gene_id "file_1_file_1_jg10275";
dsanSTOCAGO1482_1	AUGUSTUS	CDS	6310152	6310273	1	+	1	transcript_id "file_1_file_1_jg10275.t1"; gene_id "file_1_file_1_jg10275";
dsanSTOCAGO1482_1	AUGUSTUS	exon	6310152	6310273	.	+	.	transcript_id "file_1_file_1_jg10275.t1"; gene_id "file_1_file_1_jg10275";
dsanSTOCAGO1482_1	AUGUSTUS	intron	6310274	6312084	.	+	.	transcript_id "file_1_file_1_jg10275.t1"; gene_id "file_1_file_1_jg10275";
dsanSTOCAGO1482_1	AUGUSTUS	CDS	6312085	6312407	1	+	2	transcript_id "file_1_file_1_jg10275.t1"; gene_id "file_1_file_1_jg10275";
dsanSTOCAGO1482_1	AUGUSTUS	exon	6312085	6312407	.	+	.	transcript_id "file_1_file_1_jg10275.t1"; gene_id "file_1_file_1_jg10275";
dsanSTOCAGO1482_1	AUGUSTUS	intron	6312408	6312463	.	+	.	transcript_id "file_1_file_1_jg10275.t1"; gene_id "file_1_file_1_jg10275";
dsanSTOCAGO1482_1	AUGUSTUS	CDS	6312464	6313947	1	+	0	transcript_id "file_1_file_1_jg10275.t1"; gene_id "file_1_file_1_jg10275";
dsanSTOCAGO1482_1	AUGUSTUS	exon	6312464	6313947	.	+	.	transcript_id "file_1_file_1_jg10275.t1"; gene_id "file_1_file_1_jg10275";
dsanSTOCAGO1482_1	AUGUSTUS	intron	6313948	6314010	.	+	.	transcript_id "file_1_file_1_jg10275.t1"; gene_id "file_1_file_1_jg10275";
dsanSTOCAGO1482_1	AUGUSTUS	CDS	6314011	6314144	1	+	1	transcript_id "file_1_file_1_jg10275.t1"; gene_id "file_1_file_1_jg10275";
dsanSTOCAGO1482_1	AUGUSTUS	exon	6314011	6314144	.	+	.	transcript_id "file_1_file_1_jg10275.t1"; gene_id "file_1_file_1_jg10275";
dsanSTOCAGO1482_1	AUGUSTUS	intron	6314145	6314211	.	+	.	transcript_id "file_1_file_1_jg10275.t1"; gene_id "file_1_file_1_jg10275";
dsanSTOCAGO1482_1	AUGUSTUS	transcript	6300481	6314282	.	+	.	transcript_id "file_1_file_1_jg10275.t1"; gene_id "file_1_file_1_jg10275"
dsanSTOCAGO1482_1	AUGUSTUS	gene	6300481	6314282	.	+	.	jg10275
dsanSTOCAGO1482_1	AUGUSTUS	CDS	6314212	6314282	1	+	2	transcript_id "file_1_file_1_jg10275.t1"; gene_id "file_1_file_1_jg10275";
dsanSTOCAGO1482_1	AUGUSTUS	exon	6314212	6314282	.	+	.	transcript_id "file_1_file_1_jg10275.t1"; gene_id "file_1_file_1_jg10275";
dsanSTOCAGO1482_1	AUGUSTUS	stop_codon	6314280	6314282	.	+	0	transcript_id "file_1_file_1_jg10275.t1"; gene_id "file_1_file_1_jg10275";
dsanSTOCAGO1482_4	AUGUSTUS	start_codon	25456845	25456847	.	+	0	transcript_id "file_1_file_1_jg8585.t1"; gene_id "file_1_file_1_jg8585";
dsanSTOCAGO1482_4	AUGUSTUS	CDS	25456845	25457061	1	+	0	transcript_id "file_1_file_1_jg8585.t1"; gene_id "file_1_file_1_jg8585";
dsanSTOCAGO1482_4	AUGUSTUS	exon	25456845	25457061	.	+	.	transcript_id "file_1_file_1_jg8585.t1"; gene_id "file_1_file_1_jg8585";
dsanSTOCAGO1482_4	AUGUSTUS	intron	25457062	25457132	.	+	.	transcript_id "file_1_file_1_jg8585.t1"; gene_id "file_1_file_1_jg8585";
dsanSTOCAGO1482_4	AUGUSTUS	CDS	25457133	25457701	1	+	2	transcript_id "file_1_file_1_jg8585.t1"; gene_id "file_1_file_1_jg8585";
dsanSTOCAGO1482_4	AUGUSTUS	exon	25457133	25457701	.	+	.	transcript_id "file_1_file_1_jg8585.t1"; gene_id "file_1_file_1_jg8585";
dsanSTOCAGO1482_4	AUGUSTUS	intron	25457702	25457765	.	+	.	transcript_id "file_1_file_1_jg8585.t1"; gene_id "file_1_file_1_jg8585";
dsanSTOCAGO1482_4	AUGUSTUS	transcript	25456845	25457990	.	+	.	transcript_id "file_1_file_1_jg8585.t1"; gene_id "file_1_file_1_jg8585"
dsanSTOCAGO1482_4	AUGUSTUS	gene	25456845	25457990	.	+	.	jg8585
dsanSTOCAGO1482_4	AUGUSTUS	CDS	25457766	25457990	1	+	0	transcript_id "file_1_file_1_jg8585.t1"; gene_id "file_1_file_1_jg8585";
dsanSTOCAGO1482_4	AUGUSTUS	exon	25457766	25457990	.	+	.	transcript_id "file_1_file_1_jg8585.t1"; gene_id "file_1_file_1_jg8585";
dsanSTOCAGO1482_4	AUGUSTUS	stop_codon	25457988	25457990	.	+	0	transcript_id "file_1_file_1_jg8585.t1"; gene_id "file_1_file_1_jg8585";
dsanSTOCAGO1482_2	AUGUSTUS	start_codon	22016819	22016821	.	+	0	transcript_id "file_1_file_1_jg15328.t1"; gene_id "file_1_file_1_jg15328";
dsanSTOCAGO1482_2	AUGUSTUS	CDS	22016819	22017208	1	+	0	transcript_id "file_1_file_1_jg15328.t1"; gene_id "file_1_file_1_jg15328";
dsanSTOCAGO1482_2	AUGUSTUS	exon	22016819	22017208	.	+	.	transcript_id "file_1_file_1_jg15328.t1"; gene_id "file_1_file_1_jg15328";
dsanSTOCAGO1482_2	AUGUSTUS	intron	22017209	22017265	.	+	.	transcript_id "file_1_file_1_jg15328.t1"; gene_id "file_1_file_1_jg15328";
dsanSTOCAGO1482_2	AUGUSTUS	CDS	22017266	22017373	1	+	0	transcript_id "file_1_file_1_jg15328.t1"; gene_id "file_1_file_1_jg15328";
dsanSTOCAGO1482_2	AUGUSTUS	exon	22017266	22017373	.	+	.	transcript_id "file_1_file_1_jg15328.t1"; gene_id "file_1_file_1_jg15328";
dsanSTOCAGO1482_2	AUGUSTUS	intron	22017374	22017423	.	+	.	transcript_id "file_1_file_1_jg15328.t1"; gene_id "file_1_file_1_jg15328";
dsanSTOCAGO1482_2	AUGUSTUS	transcript	22016819	22017660	.	+	.	transcript_id "file_1_file_1_jg15328.t1"; gene_id "file_1_file_1_jg15328"
dsanSTOCAGO1482_2	AUGUSTUS	gene	22016819	22017660	.	+	.	jg15328
dsanSTOCAGO1482_2	AUGUSTUS	CDS	22017424	22017660	1	+	0	transcript_id "file_1_file_1_jg15328.t1"; gene_id "file_1_file_1_jg15328";
dsanSTOCAGO1482_2	AUGUSTUS	exon	22017424	22017660	.	+	.	transcript_id "file_1_file_1_jg15328.t1"; gene_id "file_1_file_1_jg15328";
dsanSTOCAGO1482_2	AUGUSTUS	stop_codon	22017658	22017660	.	+	0	transcript_id "file_1_file_1_jg15328.t1"; gene_id "file_1_file_1_jg15328";
dsanSTOCAGO1482_4	AUGUSTUS	stop_codon	1827682	1827684	.	-	0	transcript_id "file_1_file_1_jg5558.t1"; gene_id "file_1_file_1_jg5558";
dsanSTOCAGO1482_4	AUGUSTUS	CDS	1827682	1827951	0.76	-	0	transcript_id "file_1_file_1_jg5558.t1"; gene_id "file_1_file_1_jg5558";
dsanSTOCAGO1482_4	AUGUSTUS	exon	1827682	1827951	.	-	.	transcript_id "file_1_file_1_jg5558.t1"; gene_id "file_1_file_1_jg5558";
dsanSTOCAGO1482_4	AUGUSTUS	transcript	1827682	1827951	.	-	.	transcript_id "file_1_file_1_jg5558.t1"; gene_id "file_1_file_1_jg5558"
dsanSTOCAGO1482_4	AUGUSTUS	gene	1827682	1827951	.	-	.	jg5558
dsanSTOCAGO1482_4	AUGUSTUS	start_codon	1827949	1827951	.	-	0	transcript_id "file_1_file_1_jg5558.t1"; gene_id "file_1_file_1_jg5558";
dsanSTOCAGO1482_1	AUGUSTUS	start_codon	18919226	18919228	.	+	0	transcript_id "file_1_file_1_jg12083.t1"; gene_id "file_1_file_1_jg12083";
dsanSTOCAGO1482_1	AUGUSTUS	CDS	18919226	18919749	1	+	0	transcript_id "file_1_file_1_jg12083.t1"; gene_id "file_1_file_1_jg12083";
dsanSTOCAGO1482_1	AUGUSTUS	exon	18919226	18919749	.	+	.	transcript_id "file_1_file_1_jg12083.t1"; gene_id "file_1_file_1_jg12083";
dsanSTOCAGO1482_1	AUGUSTUS	intron	18919750	18919806	.	+	.	transcript_id "file_1_file_1_jg12083.t1"; gene_id "file_1_file_1_jg12083";
dsanSTOCAGO1482_1	AUGUSTUS	CDS	18919807	18919994	1	+	1	transcript_id "file_1_file_1_jg12083.t1"; gene_id "file_1_file_1_jg12083";
dsanSTOCAGO1482_1	AUGUSTUS	exon	18919807	18919994	.	+	.	transcript_id "file_1_file_1_jg12083.t1"; gene_id "file_1_file_1_jg12083";
dsanSTOCAGO1482_1	AUGUSTUS	intron	18919995	18920054	.	+	.	transcript_id "file_1_file_1_jg12083.t1"; gene_id "file_1_file_1_jg12083";
dsanSTOCAGO1482_1	AUGUSTUS	CDS	18920055	18920230	1	+	2	transcript_id "file_1_file_1_jg12083.t1"; gene_id "file_1_file_1_jg12083";
dsanSTOCAGO1482_1	AUGUSTUS	exon	18920055	18920230	.	+	.	transcript_id "file_1_file_1_jg12083.t1"; gene_id "file_1_file_1_jg12083";
dsanSTOCAGO1482_1	AUGUSTUS	intron	18920231	18920293	.	+	.	transcript_id "file_1_file_1_jg12083.t1"; gene_id "file_1_file_1_jg12083";
dsanSTOCAGO1482_1	AUGUSTUS	CDS	18920294	18920392	1	+	0	transcript_id "file_1_file_1_jg12083.t1"; gene_id "file_1_file_1_jg12083";
dsanSTOCAGO1482_1	AUGUSTUS	exon	18920294	18920392	.	+	.	transcript_id "file_1_file_1_jg12083.t1"; gene_id "file_1_file_1_jg12083";
dsanSTOCAGO1482_1	AUGUSTUS	intron	18920393	18920446	.	+	.	transcript_id "file_1_file_1_jg12083.t1"; gene_id "file_1_file_1_jg12083";
dsanSTOCAGO1482_1	AUGUSTUS	CDS	18920447	18920599	1	+	0	transcript_id "file_1_file_1_jg12083.t1"; gene_id "file_1_file_1_jg12083";
dsanSTOCAGO1482_1	AUGUSTUS	exon	18920447	18920599	.	+	.	transcript_id "file_1_file_1_jg12083.t1"; gene_id "file_1_file_1_jg12083";
dsanSTOCAGO1482_1	AUGUSTUS	intron	18920600	18920655	.	+	.	transcript_id "file_1_file_1_jg12083.t1"; gene_id "file_1_file_1_jg12083";
dsanSTOCAGO1482_1	AUGUSTUS	transcript	18919226	18920706	.	+	.	transcript_id "file_1_file_1_jg12083.t1"; gene_id "file_1_file_1_jg12083"
dsanSTOCAGO1482_1	AUGUSTUS	gene	18919226	18920706	.	+	.	jg12083
dsanSTOCAGO1482_1	AUGUSTUS	CDS	18920656	18920706	1	+	0	transcript_id "file_1_file_1_jg12083.t1"; gene_id "file_1_file_1_jg12083";
dsanSTOCAGO1482_1	AUGUSTUS	exon	18920656	18920706	.	+	.	transcript_id "file_1_file_1_jg12083.t1"; gene_id "file_1_file_1_jg12083";
dsanSTOCAGO1482_1	AUGUSTUS	stop_codon	18920704	18920706	.	+	0	transcript_id "file_1_file_1_jg12083.t1"; gene_id "file_1_file_1_jg12083";
dsanSTOCAGO1482_3	AUGUSTUS	start_codon	2472733	2472735	.	+	0	transcript_id "file_1_file_1_jg2777.t1"; gene_id "file_1_file_1_jg2777";
dsanSTOCAGO1482_3	AUGUSTUS	CDS	2472733	2473120	0.96	+	0	transcript_id "file_1_file_1_jg2777.t1"; gene_id "file_1_file_1_jg2777";
dsanSTOCAGO1482_3	AUGUSTUS	exon	2472733	2473120	.	+	.	transcript_id "file_1_file_1_jg2777.t1"; gene_id "file_1_file_1_jg2777";
dsanSTOCAGO1482_3	AUGUSTUS	intron	2473121	2473301	.	+	.	transcript_id "file_1_file_1_jg2777.t1"; gene_id "file_1_file_1_jg2777";
dsanSTOCAGO1482_3	AUGUSTUS	CDS	2473302	2473384	1	+	2	transcript_id "file_1_file_1_jg2777.t1"; gene_id "file_1_file_1_jg2777";
dsanSTOCAGO1482_3	AUGUSTUS	exon	2473302	2473384	.	+	.	transcript_id "file_1_file_1_jg2777.t1"; gene_id "file_1_file_1_jg2777";
dsanSTOCAGO1482_3	AUGUSTUS	intron	2473385	2473438	.	+	.	transcript_id "file_1_file_1_jg2777.t1"; gene_id "file_1_file_1_jg2777";
dsanSTOCAGO1482_3	AUGUSTUS	transcript	2472733	2473783	.	+	.	transcript_id "file_1_file_1_jg2777.t1"; gene_id "file_1_file_1_jg2777"
dsanSTOCAGO1482_3	AUGUSTUS	gene	2472733	2473783	.	+	.	jg2777
dsanSTOCAGO1482_3	AUGUSTUS	CDS	2473439	2473783	0.86	+	0	transcript_id "file_1_file_1_jg2777.t1"; gene_id "file_1_file_1_jg2777";
dsanSTOCAGO1482_3	AUGUSTUS	exon	2473439	2473783	.	+	.	transcript_id "file_1_file_1_jg2777.t1"; gene_id "file_1_file_1_jg2777";
dsanSTOCAGO1482_3	AUGUSTUS	stop_codon	2473781	2473783	.	+	0	transcript_id "file_1_file_1_jg2777.t1"; gene_id "file_1_file_1_jg2777";
dsanSTOCAGO1482_99	AUGUSTUS	stop_codon	346845	346847	.	-	0	transcript_id "file_1_file_1_jg18.t1"; gene_id "file_1_file_1_jg18";
dsanSTOCAGO1482_99	AUGUSTUS	CDS	346845	347011	0.67	-	2	transcript_id "file_1_file_1_jg18.t1"; gene_id "file_1_file_1_jg18";
dsanSTOCAGO1482_99	AUGUSTUS	exon	346845	347011	.	-	.	transcript_id "file_1_file_1_jg18.t1"; gene_id "file_1_file_1_jg18";
dsanSTOCAGO1482_99	AUGUSTUS	intron	347012	348873	.	-	.	transcript_id "file_1_file_1_jg18.t1"; gene_id "file_1_file_1_jg18";
dsanSTOCAGO1482_99	AUGUSTUS	transcript	346845	348904	.	-	.	transcript_id "file_1_file_1_jg18.t1"; gene_id "file_1_file_1_jg18"
dsanSTOCAGO1482_99	AUGUSTUS	gene	346845	348904	.	-	.	jg18
dsanSTOCAGO1482_99	AUGUSTUS	CDS	348874	348904	0.01	-	0	transcript_id "file_1_file_1_jg18.t1"; gene_id "file_1_file_1_jg18";
dsanSTOCAGO1482_99	AUGUSTUS	exon	348874	348904	.	-	.	transcript_id "file_1_file_1_jg18.t1"; gene_id "file_1_file_1_jg18";
dsanSTOCAGO1482_99	AUGUSTUS	start_codon	348902	348904	.	-	0	transcript_id "file_1_file_1_jg18.t1"; gene_id "file_1_file_1_jg18";
dsanSTOCAGO1482_1	AUGUSTUS	start_codon	4701498	4701500	.	+	0	transcript_id "file_1_file_1_jg10062.t1"; gene_id "file_1_file_1_jg10062";
dsanSTOCAGO1482_1	AUGUSTUS	CDS	4701498	4702262	0.78	+	0	transcript_id "file_1_file_1_jg10062.t1"; gene_id "file_1_file_1_jg10062";
dsanSTOCAGO1482_1	AUGUSTUS	exon	4701498	4702262	.	+	.	transcript_id "file_1_file_1_jg10062.t1"; gene_id "file_1_file_1_jg10062";
dsanSTOCAGO1482_1	AUGUSTUS	transcript	4701498	4702262	.	+	.	transcript_id "file_1_file_1_jg10062.t1"; gene_id "file_1_file_1_jg10062"
dsanSTOCAGO1482_1	AUGUSTUS	gene	4701498	4702262	.	+	.	jg10062
dsanSTOCAGO1482_1	AUGUSTUS	stop_codon	4702260	4702262	.	+	0	transcript_id "file_1_file_1_jg10062.t1"; gene_id "file_1_file_1_jg10062";
dsanSTOCAGO1482_1	AUGUSTUS	stop_codon	14686466	14686468	.	-	0	transcript_id "file_1_file_1_jg11488.t1"; gene_id "file_1_file_1_jg11488";
dsanSTOCAGO1482_1	AUGUSTUS	CDS	14686466	14686636	1	-	0	transcript_id "file_1_file_1_jg11488.t1"; gene_id "file_1_file_1_jg11488";
dsanSTOCAGO1482_1	AUGUSTUS	exon	14686466	14686636	.	-	.	transcript_id "file_1_file_1_jg11488.t1"; gene_id "file_1_file_1_jg11488";
dsanSTOCAGO1482_1	AUGUSTUS	intron	14686637	14686693	.	-	.	transcript_id "file_1_file_1_jg11488.t1"; gene_id "file_1_file_1_jg11488";
dsanSTOCAGO1482_1	AUGUSTUS	CDS	14686694	14686795	0.9	-	0	transcript_id "file_1_file_1_jg11488.t1"; gene_id "file_1_file_1_jg11488";
dsanSTOCAGO1482_1	AUGUSTUS	exon	14686694	14686795	.	-	.	transcript_id "file_1_file_1_jg11488.t1"; gene_id "file_1_file_1_jg11488";
dsanSTOCAGO1482_1	AUGUSTUS	intron	14686796	14686923	.	-	.	transcript_id "file_1_file_1_jg11488.t1"; gene_id "file_1_file_1_jg11488";
dsanSTOCAGO1482_1	AUGUSTUS	transcript	14686466	14686947	.	-	.	transcript_id "file_1_file_1_jg11488.t1"; gene_id "file_1_file_1_jg11488"
dsanSTOCAGO1482_1	AUGUSTUS	gene	14686466	14686947	.	-	.	jg11488
dsanSTOCAGO1482_1	AUGUSTUS	CDS	14686924	14686947	0.57	-	0	transcript_id "file_1_file_1_jg11488.t1"; gene_id "file_1_file_1_jg11488";
dsanSTOCAGO1482_1	AUGUSTUS	exon	14686924	14686947	.	-	.	transcript_id "file_1_file_1_jg11488.t1"; gene_id "file_1_file_1_jg11488";
dsanSTOCAGO1482_1	AUGUSTUS	start_codon	14686945	14686947	.	-	0	transcript_id "file_1_file_1_jg11488.t1"; gene_id "file_1_file_1_jg11488";
dsanSTOCAGO1482_1	AUGUSTUS	stop_codon	8318546	8318548	.	-	0	transcript_id "file_1_file_1_jg10547.t3"; gene_id "file_1_file_1_jg10547";
dsanSTOCAGO1482_1	AUGUSTUS	CDS	8318546	8319162	1	-	2	transcript_id "file_1_file_1_jg10547.t3"; gene_id "file_1_file_1_jg10547";
dsanSTOCAGO1482_1	AUGUSTUS	exon	8318546	8319162	.	-	.	transcript_id "file_1_file_1_jg10547.t3"; gene_id "file_1_file_1_jg10547";
dsanSTOCAGO1482_1	AUGUSTUS	intron	8319163	8319249	.	-	.	transcript_id "file_1_file_1_jg10547.t3"; gene_id "file_1_file_1_jg10547";
dsanSTOCAGO1482_1	AUGUSTUS	CDS	8319250	8319462	1	-	2	transcript_id "file_1_file_1_jg10547.t3"; gene_id "file_1_file_1_jg10547";
dsanSTOCAGO1482_1	AUGUSTUS	exon	8319250	8319462	.	-	.	transcript_id "file_1_file_1_jg10547.t3"; gene_id "file_1_file_1_jg10547";
dsanSTOCAGO1482_1	AUGUSTUS	intron	8319463	8320148	.	-	.	transcript_id "file_1_file_1_jg10547.t3"; gene_id "file_1_file_1_jg10547";
dsanSTOCAGO1482_1	AUGUSTUS	CDS	8320149	8320634	1	-	2	transcript_id "file_1_file_1_jg10547.t3"; gene_id "file_1_file_1_jg10547";
dsanSTOCAGO1482_1	AUGUSTUS	exon	8320149	8320634	.	-	.	transcript_id "file_1_file_1_jg10547.t3"; gene_id "file_1_file_1_jg10547";
dsanSTOCAGO1482_1	AUGUSTUS	intron	8320635	8320718	.	-	.	transcript_id "file_1_file_1_jg10547.t3"; gene_id "file_1_file_1_jg10547";
dsanSTOCAGO1482_1	AUGUSTUS	CDS	8320719	8320886	1	-	2	transcript_id "file_1_file_1_jg10547.t3"; gene_id "file_1_file_1_jg10547";
dsanSTOCAGO1482_1	AUGUSTUS	exon	8320719	8320886	.	-	.	transcript_id "file_1_file_1_jg10547.t3"; gene_id "file_1_file_1_jg10547";
dsanSTOCAGO1482_1	AUGUSTUS	intron	8320887	8323720	.	-	.	transcript_id "file_1_file_1_jg10547.t3"; gene_id "file_1_file_1_jg10547";
dsanSTOCAGO1482_1	AUGUSTUS	transcript	8318546	8324789	.	-	.	transcript_id "file_1_file_1_jg10547.t3"; gene_id "file_1_file_1_jg10547"
dsanSTOCAGO1482_1	AUGUSTUS	CDS	8323721	8324789	1	-	0	transcript_id "file_1_file_1_jg10547.t3"; gene_id "file_1_file_1_jg10547";
dsanSTOCAGO1482_1	AUGUSTUS	exon	8323721	8324789	.	-	.	transcript_id "file_1_file_1_jg10547.t3"; gene_id "file_1_file_1_jg10547";
dsanSTOCAGO1482_1	AUGUSTUS	start_codon	8324787	8324789	.	-	0	transcript_id "file_1_file_1_jg10547.t3"; gene_id "file_1_file_1_jg10547";
dsanSTOCAGO1482_3	AUGUSTUS	start_codon	19305795	19305797	.	+	0	transcript_id "file_1_file_1_jg4827.t1"; gene_id "file_1_file_1_jg4827";
dsanSTOCAGO1482_3	AUGUSTUS	CDS	19305795	19307303	1	+	0	transcript_id "file_1_file_1_jg4827.t1"; gene_id "file_1_file_1_jg4827";
dsanSTOCAGO1482_3	AUGUSTUS	exon	19305795	19307303	.	+	.	transcript_id "file_1_file_1_jg4827.t1"; gene_id "file_1_file_1_jg4827";
dsanSTOCAGO1482_3	AUGUSTUS	transcript	19305795	19307303	.	+	.	transcript_id "file_1_file_1_jg4827.t1"; gene_id "file_1_file_1_jg4827"
dsanSTOCAGO1482_3	AUGUSTUS	gene	19305795	19307303	.	+	.	jg4827
dsanSTOCAGO1482_3	AUGUSTUS	stop_codon	19307301	19307303	.	+	0	transcript_id "file_1_file_1_jg4827.t1"; gene_id "file_1_file_1_jg4827";
dsanSTOCAGO1482_3	AUGUSTUS	start_codon	15243962	15243964	.	+	0	transcript_id "file_1_file_1_jg4247.t1"; gene_id "file_1_file_1_jg4247";
dsanSTOCAGO1482_3	AUGUSTUS	CDS	15243962	15244192	1	+	0	transcript_id "file_1_file_1_jg4247.t1"; gene_id "file_1_file_1_jg4247";
dsanSTOCAGO1482_3	AUGUSTUS	exon	15243962	15244192	.	+	.	transcript_id "file_1_file_1_jg4247.t1"; gene_id "file_1_file_1_jg4247";
dsanSTOCAGO1482_3	AUGUSTUS	transcript	15243962	15244192	.	+	.	transcript_id "file_1_file_1_jg4247.t1"; gene_id "file_1_file_1_jg4247"
dsanSTOCAGO1482_3	AUGUSTUS	gene	15243962	15244192	.	+	.	jg4247
dsanSTOCAGO1482_3	AUGUSTUS	stop_codon	15244190	15244192	.	+	0	transcript_id "file_1_file_1_jg4247.t1"; gene_id "file_1_file_1_jg4247";
dsanSTOCAGO1482_4	AUGUSTUS	stop_codon	1762541	1762543	.	-	0	transcript_id "file_1_file_1_jg5544.t1"; gene_id "file_1_file_1_jg5544";
dsanSTOCAGO1482_4	AUGUSTUS	CDS	1762541	1763833	1	-	0	transcript_id "file_1_file_1_jg5544.t1"; gene_id "file_1_file_1_jg5544";
dsanSTOCAGO1482_4	AUGUSTUS	exon	1762541	1763833	.	-	.	transcript_id "file_1_file_1_jg5544.t1"; gene_id "file_1_file_1_jg5544";
dsanSTOCAGO1482_4	AUGUSTUS	transcript	1762541	1763833	.	-	.	transcript_id "file_1_file_1_jg5544.t1"; gene_id "file_1_file_1_jg5544"
dsanSTOCAGO1482_4	AUGUSTUS	gene	1762541	1763833	.	-	.	jg5544
dsanSTOCAGO1482_4	AUGUSTUS	start_codon	1763831	1763833	.	-	0	transcript_id "file_1_file_1_jg5544.t1"; gene_id "file_1_file_1_jg5544";
dsanSTOCAGO1482_3	AUGUSTUS	stop_codon	19167957	19167959	.	-	0	transcript_id "file_1_file_1_jg4795.t1"; gene_id "file_1_file_1_jg4795";
dsanSTOCAGO1482_3	AUGUSTUS	CDS	19167957	19168067	1	-	0	transcript_id "file_1_file_1_jg4795.t1"; gene_id "file_1_file_1_jg4795";
dsanSTOCAGO1482_3	AUGUSTUS	exon	19167957	19168067	.	-	.	transcript_id "file_1_file_1_jg4795.t1"; gene_id "file_1_file_1_jg4795";
dsanSTOCAGO1482_3	AUGUSTUS	intron	19168068	19168132	.	-	.	transcript_id "file_1_file_1_jg4795.t1"; gene_id "file_1_file_1_jg4795";
dsanSTOCAGO1482_3	AUGUSTUS	CDS	19168133	19168300	1	-	0	transcript_id "file_1_file_1_jg4795.t1"; gene_id "file_1_file_1_jg4795";
dsanSTOCAGO1482_3	AUGUSTUS	exon	19168133	19168300	.	-	.	transcript_id "file_1_file_1_jg4795.t1"; gene_id "file_1_file_1_jg4795";
dsanSTOCAGO1482_3	AUGUSTUS	intron	19168301	19168417	.	-	.	transcript_id "file_1_file_1_jg4795.t1"; gene_id "file_1_file_1_jg4795";
dsanSTOCAGO1482_3	AUGUSTUS	CDS	19168418	19168682	1	-	1	transcript_id "file_1_file_1_jg4795.t1"; gene_id "file_1_file_1_jg4795";
dsanSTOCAGO1482_3	AUGUSTUS	exon	19168418	19168682	.	-	.	transcript_id "file_1_file_1_jg4795.t1"; gene_id "file_1_file_1_jg4795";
dsanSTOCAGO1482_3	AUGUSTUS	intron	19168683	19168752	.	-	.	transcript_id "file_1_file_1_jg4795.t1"; gene_id "file_1_file_1_jg4795";
dsanSTOCAGO1482_3	AUGUSTUS	CDS	19168753	19168942	1	-	2	transcript_id "file_1_file_1_jg4795.t1"; gene_id "file_1_file_1_jg4795";
dsanSTOCAGO1482_3	AUGUSTUS	exon	19168753	19168942	.	-	.	transcript_id "file_1_file_1_jg4795.t1"; gene_id "file_1_file_1_jg4795";
dsanSTOCAGO1482_3	AUGUSTUS	intron	19168943	19169658	.	-	.	transcript_id "file_1_file_1_jg4795.t1"; gene_id "file_1_file_1_jg4795";
dsanSTOCAGO1482_3	AUGUSTUS	CDS	19169659	19169866	1	-	0	transcript_id "file_1_file_1_jg4795.t1"; gene_id "file_1_file_1_jg4795";
dsanSTOCAGO1482_3	AUGUSTUS	exon	19169659	19169866	.	-	.	transcript_id "file_1_file_1_jg4795.t1"; gene_id "file_1_file_1_jg4795";
dsanSTOCAGO1482_3	AUGUSTUS	intron	19169867	19171204	.	-	.	transcript_id "file_1_file_1_jg4795.t1"; gene_id "file_1_file_1_jg4795";
dsanSTOCAGO1482_3	AUGUSTUS	CDS	19171205	19171390	1	-	0	transcript_id "file_1_file_1_jg4795.t1"; gene_id "file_1_file_1_jg4795";
dsanSTOCAGO1482_3	AUGUSTUS	exon	19171205	19171390	.	-	.	transcript_id "file_1_file_1_jg4795.t1"; gene_id "file_1_file_1_jg4795";
dsanSTOCAGO1482_3	AUGUSTUS	intron	19171391	19171441	.	-	.	transcript_id "file_1_file_1_jg4795.t1"; gene_id "file_1_file_1_jg4795";
dsanSTOCAGO1482_3	AUGUSTUS	CDS	19171442	19171672	1	-	0	transcript_id "file_1_file_1_jg4795.t1"; gene_id "file_1_file_1_jg4795";
dsanSTOCAGO1482_3	AUGUSTUS	exon	19171442	19171672	.	-	.	transcript_id "file_1_file_1_jg4795.t1"; gene_id "file_1_file_1_jg4795";
dsanSTOCAGO1482_3	AUGUSTUS	intron	19171673	19172832	.	-	.	transcript_id "file_1_file_1_jg4795.t1"; gene_id "file_1_file_1_jg4795";
dsanSTOCAGO1482_3	AUGUSTUS	transcript	19167957	19172877	.	-	.	transcript_id "file_1_file_1_jg4795.t1"; gene_id "file_1_file_1_jg4795"
dsanSTOCAGO1482_3	AUGUSTUS	gene	19167957	19172877	.	-	.	jg4795
dsanSTOCAGO1482_3	AUGUSTUS	CDS	19172833	19172877	1	-	0	transcript_id "file_1_file_1_jg4795.t1"; gene_id "file_1_file_1_jg4795";
dsanSTOCAGO1482_3	AUGUSTUS	exon	19172833	19172877	.	-	.	transcript_id "file_1_file_1_jg4795.t1"; gene_id "file_1_file_1_jg4795";
dsanSTOCAGO1482_3	AUGUSTUS	start_codon	19172875	19172877	.	-	0	transcript_id "file_1_file_1_jg4795.t1"; gene_id "file_1_file_1_jg4795";
dsanSTOCAGO1482_4	AUGUSTUS	stop_codon	7882751	7882753	.	-	0	transcript_id "file_1_file_1_jg6284.t1"; gene_id "file_1_file_1_jg6284";
dsanSTOCAGO1482_4	AUGUSTUS	CDS	7882751	7882801	1	-	0	transcript_id "file_1_file_1_jg6284.t1"; gene_id "file_1_file_1_jg6284";
dsanSTOCAGO1482_4	AUGUSTUS	exon	7882751	7882801	.	-	.	transcript_id "file_1_file_1_jg6284.t1"; gene_id "file_1_file_1_jg6284";
dsanSTOCAGO1482_4	AUGUSTUS	intron	7882802	7882860	.	-	.	transcript_id "file_1_file_1_jg6284.t1"; gene_id "file_1_file_1_jg6284";
dsanSTOCAGO1482_4	AUGUSTUS	CDS	7882861	7883038	1	-	1	transcript_id "file_1_file_1_jg6284.t1"; gene_id "file_1_file_1_jg6284";
dsanSTOCAGO1482_4	AUGUSTUS	exon	7882861	7883038	.	-	.	transcript_id "file_1_file_1_jg6284.t1"; gene_id "file_1_file_1_jg6284";
dsanSTOCAGO1482_4	AUGUSTUS	intron	7883039	7883570	.	-	.	transcript_id "file_1_file_1_jg6284.t1"; gene_id "file_1_file_1_jg6284";
dsanSTOCAGO1482_4	AUGUSTUS	CDS	7883571	7883830	1	-	0	transcript_id "file_1_file_1_jg6284.t1"; gene_id "file_1_file_1_jg6284";
dsanSTOCAGO1482_4	AUGUSTUS	exon	7883571	7883830	.	-	.	transcript_id "file_1_file_1_jg6284.t1"; gene_id "file_1_file_1_jg6284";
dsanSTOCAGO1482_4	AUGUSTUS	intron	7883831	7883889	.	-	.	transcript_id "file_1_file_1_jg6284.t1"; gene_id "file_1_file_1_jg6284";
dsanSTOCAGO1482_4	AUGUSTUS	transcript	7882751	7883958	.	-	.	transcript_id "file_1_file_1_jg6284.t1"; gene_id "file_1_file_1_jg6284"
dsanSTOCAGO1482_4	AUGUSTUS	gene	7882751	7883958	.	-	.	jg6284
dsanSTOCAGO1482_4	AUGUSTUS	CDS	7883890	7883958	1	-	0	transcript_id "file_1_file_1_jg6284.t1"; gene_id "file_1_file_1_jg6284";
dsanSTOCAGO1482_4	AUGUSTUS	exon	7883890	7883958	.	-	.	transcript_id "file_1_file_1_jg6284.t1"; gene_id "file_1_file_1_jg6284";
dsanSTOCAGO1482_4	AUGUSTUS	start_codon	7883956	7883958	.	-	0	transcript_id "file_1_file_1_jg6284.t1"; gene_id "file_1_file_1_jg6284";
dsanSTOCAGO1482_0	AUGUSTUS	start_codon	6572297	6572299	.	+	0	transcript_id "file_1_file_1_jg787.t1"; gene_id "file_1_file_1_jg787";
dsanSTOCAGO1482_0	AUGUSTUS	CDS	6572297	6573826	1	+	0	transcript_id "file_1_file_1_jg787.t1"; gene_id "file_1_file_1_jg787";
dsanSTOCAGO1482_0	AUGUSTUS	exon	6572297	6573826	.	+	.	transcript_id "file_1_file_1_jg787.t1"; gene_id "file_1_file_1_jg787";
dsanSTOCAGO1482_0	AUGUSTUS	transcript	6572297	6573826	.	+	.	transcript_id "file_1_file_1_jg787.t1"; gene_id "file_1_file_1_jg787"
dsanSTOCAGO1482_0	AUGUSTUS	gene	6572297	6573826	.	+	.	jg787
dsanSTOCAGO1482_0	AUGUSTUS	stop_codon	6573824	6573826	.	+	0	transcript_id "file_1_file_1_jg787.t1"; gene_id "file_1_file_1_jg787";
dsanSTOCAGO1482_4	AUGUSTUS	stop_codon	19121256	19121258	.	-	0	transcript_id "file_1_file_1_jg7773.t1"; gene_id "file_1_file_1_jg7773";
dsanSTOCAGO1482_4	AUGUSTUS	CDS	19121256	19121454	1	-	1	transcript_id "file_1_file_1_jg7773.t1"; gene_id "file_1_file_1_jg7773";
dsanSTOCAGO1482_4	AUGUSTUS	exon	19121256	19121454	.	-	.	transcript_id "file_1_file_1_jg7773.t1"; gene_id "file_1_file_1_jg7773";
dsanSTOCAGO1482_4	AUGUSTUS	intron	19121455	19121510	.	-	.	transcript_id "file_1_file_1_jg7773.t1"; gene_id "file_1_file_1_jg7773";
dsanSTOCAGO1482_4	AUGUSTUS	CDS	19121511	19121740	1	-	0	transcript_id "file_1_file_1_jg7773.t1"; gene_id "file_1_file_1_jg7773";
dsanSTOCAGO1482_4	AUGUSTUS	exon	19121511	19121740	.	-	.	transcript_id "file_1_file_1_jg7773.t1"; gene_id "file_1_file_1_jg7773";
dsanSTOCAGO1482_4	AUGUSTUS	intron	19121741	19121991	.	-	.	transcript_id "file_1_file_1_jg7773.t1"; gene_id "file_1_file_1_jg7773";
dsanSTOCAGO1482_4	AUGUSTUS	transcript	19121256	19122384	.	-	.	transcript_id "file_1_file_1_jg7773.t1"; gene_id "file_1_file_1_jg7773"
dsanSTOCAGO1482_4	AUGUSTUS	gene	19121256	19122384	.	-	.	jg7773
dsanSTOCAGO1482_4	AUGUSTUS	CDS	19121992	19122384	1	-	0	transcript_id "file_1_file_1_jg7773.t1"; gene_id "file_1_file_1_jg7773";
dsanSTOCAGO1482_4	AUGUSTUS	exon	19121992	19122384	.	-	.	transcript_id "file_1_file_1_jg7773.t1"; gene_id "file_1_file_1_jg7773";
dsanSTOCAGO1482_4	AUGUSTUS	start_codon	19122382	19122384	.	-	0	transcript_id "file_1_file_1_jg7773.t1"; gene_id "file_1_file_1_jg7773";
dsanSTOCAGO1482_3	AUGUSTUS	start_codon	4273119	4273121	.	+	0	transcript_id "file_1_file_1_jg3053.t1"; gene_id "file_1_file_1_jg3053";
dsanSTOCAGO1482_3	AUGUSTUS	CDS	4273119	4273598	1	+	0	transcript_id "file_1_file_1_jg3053.t1"; gene_id "file_1_file_1_jg3053";
dsanSTOCAGO1482_3	AUGUSTUS	exon	4273119	4273598	.	+	.	transcript_id "file_1_file_1_jg3053.t1"; gene_id "file_1_file_1_jg3053";
dsanSTOCAGO1482_3	AUGUSTUS	transcript	4273119	4273598	.	+	.	transcript_id "file_1_file_1_jg3053.t1"; gene_id "file_1_file_1_jg3053"
dsanSTOCAGO1482_3	AUGUSTUS	gene	4273119	4273598	.	+	.	jg3053
dsanSTOCAGO1482_3	AUGUSTUS	stop_codon	4273596	4273598	.	+	0	transcript_id "file_1_file_1_jg3053.t1"; gene_id "file_1_file_1_jg3053";
dsanSTOCAGO1482_3	AUGUSTUS	stop_codon	7634779	7634781	.	-	0	transcript_id "file_1_file_1_jg3432.t1"; gene_id "file_1_file_1_jg3432";
dsanSTOCAGO1482_3	AUGUSTUS	CDS	7634779	7635663	1	-	0	transcript_id "file_1_file_1_jg3432.t1"; gene_id "file_1_file_1_jg3432";
dsanSTOCAGO1482_3	AUGUSTUS	exon	7634779	7635663	.	-	.	transcript_id "file_1_file_1_jg3432.t1"; gene_id "file_1_file_1_jg3432";
dsanSTOCAGO1482_3	AUGUSTUS	intron	7635664	7635736	.	-	.	transcript_id "file_1_file_1_jg3432.t1"; gene_id "file_1_file_1_jg3432";
dsanSTOCAGO1482_3	AUGUSTUS	CDS	7635737	7635915	1	-	2	transcript_id "file_1_file_1_jg3432.t1"; gene_id "file_1_file_1_jg3432";
dsanSTOCAGO1482_3	AUGUSTUS	exon	7635737	7635915	.	-	.	transcript_id "file_1_file_1_jg3432.t1"; gene_id "file_1_file_1_jg3432";
dsanSTOCAGO1482_3	AUGUSTUS	intron	7635916	7638306	.	-	.	transcript_id "file_1_file_1_jg3432.t1"; gene_id "file_1_file_1_jg3432";
dsanSTOCAGO1482_3	AUGUSTUS	CDS	7638307	7639703	1	-	1	transcript_id "file_1_file_1_jg3432.t1"; gene_id "file_1_file_1_jg3432";
dsanSTOCAGO1482_3	AUGUSTUS	exon	7638307	7639703	.	-	.	transcript_id "file_1_file_1_jg3432.t1"; gene_id "file_1_file_1_jg3432";
dsanSTOCAGO1482_3	AUGUSTUS	intron	7639704	7639913	.	-	.	transcript_id "file_1_file_1_jg3432.t1"; gene_id "file_1_file_1_jg3432";
dsanSTOCAGO1482_3	AUGUSTUS	transcript	7634779	7639921	.	-	.	transcript_id "file_1_file_1_jg3432.t1"; gene_id "file_1_file_1_jg3432"
dsanSTOCAGO1482_3	AUGUSTUS	gene	7634779	7639921	.	-	.	jg3432
dsanSTOCAGO1482_3	AUGUSTUS	CDS	7639914	7639921	1	-	0	transcript_id "file_1_file_1_jg3432.t1"; gene_id "file_1_file_1_jg3432";
dsanSTOCAGO1482_3	AUGUSTUS	exon	7639914	7639921	.	-	.	transcript_id "file_1_file_1_jg3432.t1"; gene_id "file_1_file_1_jg3432";
dsanSTOCAGO1482_3	AUGUSTUS	start_codon	7639919	7639921	.	-	0	transcript_id "file_1_file_1_jg3432.t1"; gene_id "file_1_file_1_jg3432";
dsanSTOCAGO1482_4	AUGUSTUS	stop_codon	16331550	16331552	.	-	0	transcript_id "file_1_file_1_jg7388.t1"; gene_id "file_1_file_1_jg7388";
dsanSTOCAGO1482_4	AUGUSTUS	CDS	16331550	16331688	1	-	1	transcript_id "file_1_file_1_jg7388.t1"; gene_id "file_1_file_1_jg7388";
dsanSTOCAGO1482_4	AUGUSTUS	exon	16331550	16331688	.	-	.	transcript_id "file_1_file_1_jg7388.t1"; gene_id "file_1_file_1_jg7388";
dsanSTOCAGO1482_4	AUGUSTUS	intron	16331689	16331748	.	-	.	transcript_id "file_1_file_1_jg7388.t1"; gene_id "file_1_file_1_jg7388";
dsanSTOCAGO1482_4	AUGUSTUS	CDS	16331749	16331905	1	-	2	transcript_id "file_1_file_1_jg7388.t1"; gene_id "file_1_file_1_jg7388";
dsanSTOCAGO1482_4	AUGUSTUS	exon	16331749	16331905	.	-	.	transcript_id "file_1_file_1_jg7388.t1"; gene_id "file_1_file_1_jg7388";
dsanSTOCAGO1482_4	AUGUSTUS	intron	16331906	16332010	.	-	.	transcript_id "file_1_file_1_jg7388.t1"; gene_id "file_1_file_1_jg7388";
dsanSTOCAGO1482_4	AUGUSTUS	CDS	16332011	16332128	1	-	0	transcript_id "file_1_file_1_jg7388.t1"; gene_id "file_1_file_1_jg7388";
dsanSTOCAGO1482_4	AUGUSTUS	exon	16332011	16332128	.	-	.	transcript_id "file_1_file_1_jg7388.t1"; gene_id "file_1_file_1_jg7388";
dsanSTOCAGO1482_4	AUGUSTUS	intron	16332129	16332189	.	-	.	transcript_id "file_1_file_1_jg7388.t1"; gene_id "file_1_file_1_jg7388";
dsanSTOCAGO1482_4	AUGUSTUS	CDS	16332190	16332451	1	-	1	transcript_id "file_1_file_1_jg7388.t1"; gene_id "file_1_file_1_jg7388";
dsanSTOCAGO1482_4	AUGUSTUS	exon	16332190	16332451	.	-	.	transcript_id "file_1_file_1_jg7388.t1"; gene_id "file_1_file_1_jg7388";
dsanSTOCAGO1482_4	AUGUSTUS	intron	16332452	16332515	.	-	.	transcript_id "file_1_file_1_jg7388.t1"; gene_id "file_1_file_1_jg7388";
dsanSTOCAGO1482_4	AUGUSTUS	CDS	16332516	16332870	1	-	2	transcript_id "file_1_file_1_jg7388.t1"; gene_id "file_1_file_1_jg7388";
dsanSTOCAGO1482_4	AUGUSTUS	exon	16332516	16332870	.	-	.	transcript_id "file_1_file_1_jg7388.t1"; gene_id "file_1_file_1_jg7388";
dsanSTOCAGO1482_4	AUGUSTUS	intron	16332871	16332943	.	-	.	transcript_id "file_1_file_1_jg7388.t1"; gene_id "file_1_file_1_jg7388";
dsanSTOCAGO1482_4	AUGUSTUS	CDS	16332944	16333192	1	-	2	transcript_id "file_1_file_1_jg7388.t1"; gene_id "file_1_file_1_jg7388";
dsanSTOCAGO1482_4	AUGUSTUS	exon	16332944	16333192	.	-	.	transcript_id "file_1_file_1_jg7388.t1"; gene_id "file_1_file_1_jg7388";
dsanSTOCAGO1482_4	AUGUSTUS	intron	16333193	16333263	.	-	.	transcript_id "file_1_file_1_jg7388.t1"; gene_id "file_1_file_1_jg7388";
dsanSTOCAGO1482_4	AUGUSTUS	CDS	16333264	16333377	1	-	2	transcript_id "file_1_file_1_jg7388.t1"; gene_id "file_1_file_1_jg7388";
dsanSTOCAGO1482_4	AUGUSTUS	exon	16333264	16333377	.	-	.	transcript_id "file_1_file_1_jg7388.t1"; gene_id "file_1_file_1_jg7388";
dsanSTOCAGO1482_4	AUGUSTUS	intron	16333378	16334800	.	-	.	transcript_id "file_1_file_1_jg7388.t1"; gene_id "file_1_file_1_jg7388";
dsanSTOCAGO1482_4	AUGUSTUS	transcript	16331550	16335230	.	-	.	transcript_id "file_1_file_1_jg7388.t1"; gene_id "file_1_file_1_jg7388"
dsanSTOCAGO1482_4	AUGUSTUS	gene	16331550	16335230	.	-	.	jg7388
dsanSTOCAGO1482_4	AUGUSTUS	CDS	16334801	16335230	1	-	0	transcript_id "file_1_file_1_jg7388.t1"; gene_id "file_1_file_1_jg7388";
dsanSTOCAGO1482_4	AUGUSTUS	exon	16334801	16335230	.	-	.	transcript_id "file_1_file_1_jg7388.t1"; gene_id "file_1_file_1_jg7388";
dsanSTOCAGO1482_4	AUGUSTUS	start_codon	16335228	16335230	.	-	0	transcript_id "file_1_file_1_jg7388.t1"; gene_id "file_1_file_1_jg7388";
dsanSTOCAGO1482_2	AUGUSTUS	stop_codon	6668734	6668736	.	-	0	transcript_id "file_1_file_1_jg13071.t1"; gene_id "file_1_file_1_jg13071";
dsanSTOCAGO1482_2	AUGUSTUS	CDS	6668734	6669175	1	-	1	transcript_id "file_1_file_1_jg13071.t1"; gene_id "file_1_file_1_jg13071";
dsanSTOCAGO1482_2	AUGUSTUS	exon	6668734	6669175	.	-	.	transcript_id "file_1_file_1_jg13071.t1"; gene_id "file_1_file_1_jg13071";
dsanSTOCAGO1482_2	AUGUSTUS	intron	6669176	6669237	.	-	.	transcript_id "file_1_file_1_jg13071.t1"; gene_id "file_1_file_1_jg13071";
dsanSTOCAGO1482_2	AUGUSTUS	CDS	6669238	6669417	1	-	1	transcript_id "file_1_file_1_jg13071.t1"; gene_id "file_1_file_1_jg13071";
dsanSTOCAGO1482_2	AUGUSTUS	exon	6669238	6669417	.	-	.	transcript_id "file_1_file_1_jg13071.t1"; gene_id "file_1_file_1_jg13071";
dsanSTOCAGO1482_2	AUGUSTUS	intron	6669418	6669479	.	-	.	transcript_id "file_1_file_1_jg13071.t1"; gene_id "file_1_file_1_jg13071";
dsanSTOCAGO1482_2	AUGUSTUS	CDS	6669480	6669671	1	-	1	transcript_id "file_1_file_1_jg13071.t1"; gene_id "file_1_file_1_jg13071";
dsanSTOCAGO1482_2	AUGUSTUS	exon	6669480	6669671	.	-	.	transcript_id "file_1_file_1_jg13071.t1"; gene_id "file_1_file_1_jg13071";
dsanSTOCAGO1482_2	AUGUSTUS	intron	6669672	6669729	.	-	.	transcript_id "file_1_file_1_jg13071.t1"; gene_id "file_1_file_1_jg13071";
dsanSTOCAGO1482_2	AUGUSTUS	CDS	6669730	6670997	1	-	0	transcript_id "file_1_file_1_jg13071.t1"; gene_id "file_1_file_1_jg13071";
dsanSTOCAGO1482_2	AUGUSTUS	exon	6669730	6670997	.	-	.	transcript_id "file_1_file_1_jg13071.t1"; gene_id "file_1_file_1_jg13071";
dsanSTOCAGO1482_2	AUGUSTUS	intron	6670998	6671698	.	-	.	transcript_id "file_1_file_1_jg13071.t1"; gene_id "file_1_file_1_jg13071";
dsanSTOCAGO1482_2	AUGUSTUS	CDS	6671699	6672042	1	-	2	transcript_id "file_1_file_1_jg13071.t1"; gene_id "file_1_file_1_jg13071";
dsanSTOCAGO1482_2	AUGUSTUS	exon	6671699	6672042	.	-	.	transcript_id "file_1_file_1_jg13071.t1"; gene_id "file_1_file_1_jg13071";
dsanSTOCAGO1482_2	AUGUSTUS	intron	6672043	6672419	.	-	.	transcript_id "file_1_file_1_jg13071.t1"; gene_id "file_1_file_1_jg13071";
dsanSTOCAGO1482_2	AUGUSTUS	CDS	6672420	6672554	1	-	2	transcript_id "file_1_file_1_jg13071.t1"; gene_id "file_1_file_1_jg13071";
dsanSTOCAGO1482_2	AUGUSTUS	exon	6672420	6672554	.	-	.	transcript_id "file_1_file_1_jg13071.t1"; gene_id "file_1_file_1_jg13071";
dsanSTOCAGO1482_2	AUGUSTUS	intron	6672555	6672640	.	-	.	transcript_id "file_1_file_1_jg13071.t1"; gene_id "file_1_file_1_jg13071";
dsanSTOCAGO1482_2	AUGUSTUS	transcript	6668734	6672905	.	-	.	transcript_id "file_1_file_1_jg13071.t1"; gene_id "file_1_file_1_jg13071"
dsanSTOCAGO1482_2	AUGUSTUS	gene	6668734	6672905	.	-	.	jg13071
dsanSTOCAGO1482_2	AUGUSTUS	CDS	6672641	6672905	1	-	0	transcript_id "file_1_file_1_jg13071.t1"; gene_id "file_1_file_1_jg13071";
dsanSTOCAGO1482_2	AUGUSTUS	exon	6672641	6672905	.	-	.	transcript_id "file_1_file_1_jg13071.t1"; gene_id "file_1_file_1_jg13071";
dsanSTOCAGO1482_2	AUGUSTUS	start_codon	6672903	6672905	.	-	0	transcript_id "file_1_file_1_jg13071.t1"; gene_id "file_1_file_1_jg13071";
dsanSTOCAGO1482_1	GeneMark.hmm	start_codon	13757025	13757027	.	+	0	gene_id "file_1_file_2_4492_g"; transcript_id "file_1_file_2_4492_t"; count "file_1_file_2_1_1";
dsanSTOCAGO1482_1	GeneMark.hmm	CDS	13757025	13757193	.	+	0	gene_id "file_1_file_2_4492_g"; transcript_id "file_1_file_2_4492_t"; evidence "file_1_file_2_0_1"; cds_type "file_1_file_2_Initial"; count "file_1_file_2_1_7"; anchored "file_1_file_2_0_1";
dsanSTOCAGO1482_1	GeneMark.hmm	exon	13757025	13757193	0	+	.	gene_id "file_1_file_2_4492_g"; transcript_id "file_1_file_2_4492_t"; evidence "file_1_file_2_0_1"; cds_type "file_1_file_2_Initial"; count "file_1_file_2_1_7"; anchored "file_1_file_2_0_1";
dsanSTOCAGO1482_1	GeneMark.hmm	CDS	13760132	13760260	.	+	2	gene_id "file_1_file_2_4492_g"; transcript_id "file_1_file_2_4492_t"; evidence "file_1_file_2_1_1"; cds_type "file_1_file_2_Internal"; count "file_1_file_2_2_7"; anchored "file_1_file_2_1_1";
dsanSTOCAGO1482_1	GeneMark.hmm	exon	13760132	13760260	0	+	.	gene_id "file_1_file_2_4492_g"; transcript_id "file_1_file_2_4492_t"; evidence "file_1_file_2_1_1"; cds_type "file_1_file_2_Internal"; count "file_1_file_2_2_7"; anchored "file_1_file_2_1_1";
dsanSTOCAGO1482_1	GeneMark.hmm	CDS	13760323	13760460	.	+	2	gene_id "file_1_file_2_4492_g"; transcript_id "file_1_file_2_4492_t"; evidence "file_1_file_2_1_1"; cds_type "file_1_file_2_Internal"; count "file_1_file_2_3_7"; anchored "file_1_file_2_1_1";
dsanSTOCAGO1482_1	GeneMark.hmm	exon	13760323	13760460	0	+	.	gene_id "file_1_file_2_4492_g"; transcript_id "file_1_file_2_4492_t"; evidence "file_1_file_2_1_1"; cds_type "file_1_file_2_Internal"; count "file_1_file_2_3_7"; anchored "file_1_file_2_1_1";
dsanSTOCAGO1482_1	GeneMark.hmm	CDS	13761454	13761606	.	+	2	gene_id "file_1_file_2_4492_g"; transcript_id "file_1_file_2_4492_t"; evidence "file_1_file_2_1_1"; cds_type "file_1_file_2_Internal"; count "file_1_file_2_4_7"; anchored "file_1_file_2_1_1";
dsanSTOCAGO1482_1	GeneMark.hmm	exon	13761454	13761606	0	+	.	gene_id "file_1_file_2_4492_g"; transcript_id "file_1_file_2_4492_t"; evidence "file_1_file_2_1_1"; cds_type "file_1_file_2_Internal"; count "file_1_file_2_4_7"; anchored "file_1_file_2_1_1";
dsanSTOCAGO1482_1	GeneMark.hmm	CDS	13761674	13761727	.	+	2	gene_id "file_1_file_2_4492_g"; transcript_id "file_1_file_2_4492_t"; evidence "file_1_file_2_1_1"; cds_type "file_1_file_2_Internal"; count "file_1_file_2_5_7"; anchored "file_1_file_2_1_1";
dsanSTOCAGO1482_1	GeneMark.hmm	exon	13761674	13761727	0	+	.	gene_id "file_1_file_2_4492_g"; transcript_id "file_1_file_2_4492_t"; evidence "file_1_file_2_1_1"; cds_type "file_1_file_2_Internal"; count "file_1_file_2_5_7"; anchored "file_1_file_2_1_1";
dsanSTOCAGO1482_1	GeneMark.hmm	CDS	13762253	13762345	.	+	2	gene_id "file_1_file_2_4492_g"; transcript_id "file_1_file_2_4492_t"; evidence "file_1_file_2_1_1"; cds_type "file_1_file_2_Internal"; count "file_1_file_2_6_7"; anchored "file_1_file_2_1_1";
dsanSTOCAGO1482_1	GeneMark.hmm	exon	13762253	13762345	0	+	.	gene_id "file_1_file_2_4492_g"; transcript_id "file_1_file_2_4492_t"; evidence "file_1_file_2_1_1"; cds_type "file_1_file_2_Internal"; count "file_1_file_2_6_7"; anchored "file_1_file_2_1_1";
dsanSTOCAGO1482_1	GeneMark.hmm	CDS	13763133	13763329	.	+	2	gene_id "file_1_file_2_4492_g"; transcript_id "file_1_file_2_4492_t"; evidence "file_1_file_2_1_1"; cds_type "file_1_file_2_Terminal"; count "file_1_file_2_7_7"; anchored "file_1_file_2_1_1";
dsanSTOCAGO1482_1	GeneMark.hmm	exon	13763133	13763329	0	+	.	gene_id "file_1_file_2_4492_g"; transcript_id "file_1_file_2_4492_t"; evidence "file_1_file_2_1_1"; cds_type "file_1_file_2_Terminal"; count "file_1_file_2_7_7"; anchored "file_1_file_2_1_1";
dsanSTOCAGO1482_1	GeneMark.hmm	stop_codon	13763327	13763329	.	+	0	gene_id "file_1_file_2_4492_g"; transcript_id "file_1_file_2_4492_t"; count "file_1_file_2_1_1";
dsanSTOCAGO1482_2	AUGUSTUS	stop_codon	10719026	10719028	.	-	0	transcript_id "file_1_file_1_jg13653.t1"; gene_id "file_1_file_1_jg13653";
dsanSTOCAGO1482_2	AUGUSTUS	CDS	10719026	10719148	1	-	0	transcript_id "file_1_file_1_jg13653.t1"; gene_id "file_1_file_1_jg13653";
dsanSTOCAGO1482_2	AUGUSTUS	exon	10719026	10719148	.	-	.	transcript_id "file_1_file_1_jg13653.t1"; gene_id "file_1_file_1_jg13653";
dsanSTOCAGO1482_2	AUGUSTUS	intron	10719149	10719207	.	-	.	transcript_id "file_1_file_1_jg13653.t1"; gene_id "file_1_file_1_jg13653";
dsanSTOCAGO1482_2	AUGUSTUS	CDS	10719208	10719374	1	-	2	transcript_id "file_1_file_1_jg13653.t1"; gene_id "file_1_file_1_jg13653";
dsanSTOCAGO1482_2	AUGUSTUS	exon	10719208	10719374	.	-	.	transcript_id "file_1_file_1_jg13653.t1"; gene_id "file_1_file_1_jg13653";
dsanSTOCAGO1482_2	AUGUSTUS	intron	10719375	10719435	.	-	.	transcript_id "file_1_file_1_jg13653.t1"; gene_id "file_1_file_1_jg13653";
dsanSTOCAGO1482_2	AUGUSTUS	CDS	10719436	10719576	1	-	2	transcript_id "file_1_file_1_jg13653.t1"; gene_id "file_1_file_1_jg13653";
dsanSTOCAGO1482_2	AUGUSTUS	exon	10719436	10719576	.	-	.	transcript_id "file_1_file_1_jg13653.t1"; gene_id "file_1_file_1_jg13653";
dsanSTOCAGO1482_2	AUGUSTUS	intron	10719577	10719635	.	-	.	transcript_id "file_1_file_1_jg13653.t1"; gene_id "file_1_file_1_jg13653";
dsanSTOCAGO1482_2	AUGUSTUS	CDS	10719636	10720167	1	-	0	transcript_id "file_1_file_1_jg13653.t1"; gene_id "file_1_file_1_jg13653";
dsanSTOCAGO1482_2	AUGUSTUS	exon	10719636	10720167	.	-	.	transcript_id "file_1_file_1_jg13653.t1"; gene_id "file_1_file_1_jg13653";
dsanSTOCAGO1482_2	AUGUSTUS	intron	10720168	10720226	.	-	.	transcript_id "file_1_file_1_jg13653.t1"; gene_id "file_1_file_1_jg13653";
dsanSTOCAGO1482_2	AUGUSTUS	CDS	10720227	10720414	1	-	2	transcript_id "file_1_file_1_jg13653.t1"; gene_id "file_1_file_1_jg13653";
dsanSTOCAGO1482_2	AUGUSTUS	exon	10720227	10720414	.	-	.	transcript_id "file_1_file_1_jg13653.t1"; gene_id "file_1_file_1_jg13653";
dsanSTOCAGO1482_2	AUGUSTUS	intron	10720415	10720471	.	-	.	transcript_id "file_1_file_1_jg13653.t1"; gene_id "file_1_file_1_jg13653";
dsanSTOCAGO1482_2	AUGUSTUS	CDS	10720472	10720624	1	-	2	transcript_id "file_1_file_1_jg13653.t1"; gene_id "file_1_file_1_jg13653";
dsanSTOCAGO1482_2	AUGUSTUS	exon	10720472	10720624	.	-	.	transcript_id "file_1_file_1_jg13653.t1"; gene_id "file_1_file_1_jg13653";
dsanSTOCAGO1482_2	AUGUSTUS	intron	10720625	10720686	.	-	.	transcript_id "file_1_file_1_jg13653.t1"; gene_id "file_1_file_1_jg13653";
dsanSTOCAGO1482_2	AUGUSTUS	CDS	10720687	10720818	1	-	2	transcript_id "file_1_file_1_jg13653.t1"; gene_id "file_1_file_1_jg13653";
dsanSTOCAGO1482_2	AUGUSTUS	exon	10720687	10720818	.	-	.	transcript_id "file_1_file_1_jg13653.t1"; gene_id "file_1_file_1_jg13653";
dsanSTOCAGO1482_2	AUGUSTUS	intron	10720819	10720932	.	-	.	transcript_id "file_1_file_1_jg13653.t1"; gene_id "file_1_file_1_jg13653";
dsanSTOCAGO1482_2	AUGUSTUS	transcript	10719026	10721248	.	-	.	transcript_id "file_1_file_1_jg13653.t1"; gene_id "file_1_file_1_jg13653"
dsanSTOCAGO1482_2	AUGUSTUS	gene	10719026	10721248	.	-	.	jg13653
dsanSTOCAGO1482_2	AUGUSTUS	CDS	10720933	10721248	1	-	0	transcript_id "file_1_file_1_jg13653.t1"; gene_id "file_1_file_1_jg13653";
dsanSTOCAGO1482_2	AUGUSTUS	exon	10720933	10721248	.	-	.	transcript_id "file_1_file_1_jg13653.t1"; gene_id "file_1_file_1_jg13653";
dsanSTOCAGO1482_2	AUGUSTUS	start_codon	10721246	10721248	.	-	0	transcript_id "file_1_file_1_jg13653.t1"; gene_id "file_1_file_1_jg13653";
dsanSTOCAGO1482_1	AUGUSTUS	start_codon	7662055	7662057	.	+	0	transcript_id "file_1_file_1_jg10497.t1"; gene_id "file_1_file_1_jg10497";
dsanSTOCAGO1482_1	AUGUSTUS	CDS	7662055	7662421	0.95	+	0	transcript_id "file_1_file_1_jg10497.t1"; gene_id "file_1_file_1_jg10497";
dsanSTOCAGO1482_1	AUGUSTUS	exon	7662055	7662421	.	+	.	transcript_id "file_1_file_1_jg10497.t1"; gene_id "file_1_file_1_jg10497";
dsanSTOCAGO1482_1	AUGUSTUS	intron	7662422	7662471	.	+	.	transcript_id "file_1_file_1_jg10497.t1"; gene_id "file_1_file_1_jg10497";
dsanSTOCAGO1482_1	AUGUSTUS	transcript	7662055	7662488	.	+	.	transcript_id "file_1_file_1_jg10497.t1"; gene_id "file_1_file_1_jg10497"
dsanSTOCAGO1482_1	AUGUSTUS	CDS	7662472	7662488	0.95	+	2	transcript_id "file_1_file_1_jg10497.t1"; gene_id "file_1_file_1_jg10497";
dsanSTOCAGO1482_1	AUGUSTUS	exon	7662472	7662488	.	+	.	transcript_id "file_1_file_1_jg10497.t1"; gene_id "file_1_file_1_jg10497";
dsanSTOCAGO1482_1	AUGUSTUS	stop_codon	7662486	7662488	.	+	0	transcript_id "file_1_file_1_jg10497.t1"; gene_id "file_1_file_1_jg10497";
dsanSTOCAGO1482_3	AUGUSTUS	start_codon	4534884	4534886	.	+	0	transcript_id "file_1_file_1_jg3075.t1"; gene_id "file_1_file_1_jg3075";
dsanSTOCAGO1482_3	AUGUSTUS	CDS	4534884	4535254	1	+	0	transcript_id "file_1_file_1_jg3075.t1"; gene_id "file_1_file_1_jg3075";
dsanSTOCAGO1482_3	AUGUSTUS	exon	4534884	4535254	.	+	.	transcript_id "file_1_file_1_jg3075.t1"; gene_id "file_1_file_1_jg3075";
dsanSTOCAGO1482_3	AUGUSTUS	intron	4535255	4535410	.	+	.	transcript_id "file_1_file_1_jg3075.t1"; gene_id "file_1_file_1_jg3075";
dsanSTOCAGO1482_3	AUGUSTUS	CDS	4535411	4535627	1	+	1	transcript_id "file_1_file_1_jg3075.t1"; gene_id "file_1_file_1_jg3075";
dsanSTOCAGO1482_3	AUGUSTUS	exon	4535411	4535627	.	+	.	transcript_id "file_1_file_1_jg3075.t1"; gene_id "file_1_file_1_jg3075";
dsanSTOCAGO1482_3	AUGUSTUS	intron	4535628	4535949	.	+	.	transcript_id "file_1_file_1_jg3075.t1"; gene_id "file_1_file_1_jg3075";
dsanSTOCAGO1482_3	AUGUSTUS	CDS	4535950	4536065	1	+	0	transcript_id "file_1_file_1_jg3075.t1"; gene_id "file_1_file_1_jg3075";
dsanSTOCAGO1482_3	AUGUSTUS	exon	4535950	4536065	.	+	.	transcript_id "file_1_file_1_jg3075.t1"; gene_id "file_1_file_1_jg3075";
dsanSTOCAGO1482_3	AUGUSTUS	intron	4536066	4536127	.	+	.	transcript_id "file_1_file_1_jg3075.t1"; gene_id "file_1_file_1_jg3075";
dsanSTOCAGO1482_3	AUGUSTUS	transcript	4534884	4536332	.	+	.	transcript_id "file_1_file_1_jg3075.t1"; gene_id "file_1_file_1_jg3075"
dsanSTOCAGO1482_3	AUGUSTUS	gene	4534884	4536332	.	+	.	jg3075
dsanSTOCAGO1482_3	AUGUSTUS	CDS	4536128	4536332	1	+	1	transcript_id "file_1_file_1_jg3075.t1"; gene_id "file_1_file_1_jg3075";
dsanSTOCAGO1482_3	AUGUSTUS	exon	4536128	4536332	.	+	.	transcript_id "file_1_file_1_jg3075.t1"; gene_id "file_1_file_1_jg3075";
dsanSTOCAGO1482_3	AUGUSTUS	stop_codon	4536330	4536332	.	+	0	transcript_id "file_1_file_1_jg3075.t1"; gene_id "file_1_file_1_jg3075";
dsanSTOCAGO1482_1	AUGUSTUS	stop_codon	13413972	13413974	.	-	0	transcript_id "file_1_file_1_jg11317.t1"; gene_id "file_1_file_1_jg11317";
dsanSTOCAGO1482_1	AUGUSTUS	CDS	13413972	13414100	0.85	-	0	transcript_id "file_1_file_1_jg11317.t1"; gene_id "file_1_file_1_jg11317";
dsanSTOCAGO1482_1	AUGUSTUS	exon	13413972	13414100	.	-	.	transcript_id "file_1_file_1_jg11317.t1"; gene_id "file_1_file_1_jg11317";
dsanSTOCAGO1482_1	AUGUSTUS	intron	13414101	13414207	.	-	.	transcript_id "file_1_file_1_jg11317.t1"; gene_id "file_1_file_1_jg11317";
dsanSTOCAGO1482_1	AUGUSTUS	CDS	13414208	13414903	0.96	-	0	transcript_id "file_1_file_1_jg11317.t1"; gene_id "file_1_file_1_jg11317";
dsanSTOCAGO1482_1	AUGUSTUS	exon	13414208	13414903	.	-	.	transcript_id "file_1_file_1_jg11317.t1"; gene_id "file_1_file_1_jg11317";
dsanSTOCAGO1482_1	AUGUSTUS	intron	13414904	13414953	.	-	.	transcript_id "file_1_file_1_jg11317.t1"; gene_id "file_1_file_1_jg11317";
dsanSTOCAGO1482_1	AUGUSTUS	CDS	13414954	13415396	0.95	-	2	transcript_id "file_1_file_1_jg11317.t1"; gene_id "file_1_file_1_jg11317";
dsanSTOCAGO1482_1	AUGUSTUS	exon	13414954	13415396	.	-	.	transcript_id "file_1_file_1_jg11317.t1"; gene_id "file_1_file_1_jg11317";
dsanSTOCAGO1482_1	AUGUSTUS	intron	13415397	13423555	.	-	.	transcript_id "file_1_file_1_jg11317.t1"; gene_id "file_1_file_1_jg11317";
dsanSTOCAGO1482_1	AUGUSTUS	CDS	13423556	13423717	0.99	-	2	transcript_id "file_1_file_1_jg11317.t1"; gene_id "file_1_file_1_jg11317";
dsanSTOCAGO1482_1	AUGUSTUS	exon	13423556	13423717	.	-	.	transcript_id "file_1_file_1_jg11317.t1"; gene_id "file_1_file_1_jg11317";
dsanSTOCAGO1482_1	AUGUSTUS	intron	13423718	13423774	.	-	.	transcript_id "file_1_file_1_jg11317.t1"; gene_id "file_1_file_1_jg11317";
dsanSTOCAGO1482_1	AUGUSTUS	CDS	13423775	13423858	1	-	2	transcript_id "file_1_file_1_jg11317.t1"; gene_id "file_1_file_1_jg11317";
dsanSTOCAGO1482_1	AUGUSTUS	exon	13423775	13423858	.	-	.	transcript_id "file_1_file_1_jg11317.t1"; gene_id "file_1_file_1_jg11317";
dsanSTOCAGO1482_1	AUGUSTUS	intron	13423859	13425751	.	-	.	transcript_id "file_1_file_1_jg11317.t1"; gene_id "file_1_file_1_jg11317";
dsanSTOCAGO1482_1	AUGUSTUS	transcript	13413972	13425761	.	-	.	transcript_id "file_1_file_1_jg11317.t1"; gene_id "file_1_file_1_jg11317"
dsanSTOCAGO1482_1	AUGUSTUS	gene	13413972	13425761	.	-	.	jg11317
dsanSTOCAGO1482_1	AUGUSTUS	CDS	13425752	13425761	0.89	-	0	transcript_id "file_1_file_1_jg11317.t1"; gene_id "file_1_file_1_jg11317";
dsanSTOCAGO1482_1	AUGUSTUS	exon	13425752	13425761	.	-	.	transcript_id "file_1_file_1_jg11317.t1"; gene_id "file_1_file_1_jg11317";
dsanSTOCAGO1482_1	AUGUSTUS	start_codon	13425759	13425761	.	-	0	transcript_id "file_1_file_1_jg11317.t1"; gene_id "file_1_file_1_jg11317";
dsanSTOCAGO1482_0	AUGUSTUS	start_codon	15047940	15047942	.	+	0	transcript_id "file_1_file_1_jg1803.t1"; gene_id "file_1_file_1_jg1803";
dsanSTOCAGO1482_0	AUGUSTUS	CDS	15047940	15048332	1	+	0	transcript_id "file_1_file_1_jg1803.t1"; gene_id "file_1_file_1_jg1803";
dsanSTOCAGO1482_0	AUGUSTUS	exon	15047940	15048332	.	+	.	transcript_id "file_1_file_1_jg1803.t1"; gene_id "file_1_file_1_jg1803";
dsanSTOCAGO1482_0	AUGUSTUS	intron	15048333	15048407	.	+	.	transcript_id "file_1_file_1_jg1803.t1"; gene_id "file_1_file_1_jg1803";
dsanSTOCAGO1482_0	AUGUSTUS	CDS	15048408	15048947	1	+	0	transcript_id "file_1_file_1_jg1803.t1"; gene_id "file_1_file_1_jg1803";
dsanSTOCAGO1482_0	AUGUSTUS	exon	15048408	15048947	.	+	.	transcript_id "file_1_file_1_jg1803.t1"; gene_id "file_1_file_1_jg1803";
dsanSTOCAGO1482_0	AUGUSTUS	intron	15048948	15049009	.	+	.	transcript_id "file_1_file_1_jg1803.t1"; gene_id "file_1_file_1_jg1803";
dsanSTOCAGO1482_0	AUGUSTUS	CDS	15049010	15049123	1	+	0	transcript_id "file_1_file_1_jg1803.t1"; gene_id "file_1_file_1_jg1803";
dsanSTOCAGO1482_0	AUGUSTUS	exon	15049010	15049123	.	+	.	transcript_id "file_1_file_1_jg1803.t1"; gene_id "file_1_file_1_jg1803";
dsanSTOCAGO1482_0	AUGUSTUS	intron	15049124	15049179	.	+	.	transcript_id "file_1_file_1_jg1803.t1"; gene_id "file_1_file_1_jg1803";
dsanSTOCAGO1482_0	AUGUSTUS	CDS	15049180	15050121	1	+	0	transcript_id "file_1_file_1_jg1803.t1"; gene_id "file_1_file_1_jg1803";
dsanSTOCAGO1482_0	AUGUSTUS	exon	15049180	15050121	.	+	.	transcript_id "file_1_file_1_jg1803.t1"; gene_id "file_1_file_1_jg1803";
dsanSTOCAGO1482_0	AUGUSTUS	intron	15050122	15050173	.	+	.	transcript_id "file_1_file_1_jg1803.t1"; gene_id "file_1_file_1_jg1803";
dsanSTOCAGO1482_0	AUGUSTUS	CDS	15050174	15050483	1	+	0	transcript_id "file_1_file_1_jg1803.t1"; gene_id "file_1_file_1_jg1803";
dsanSTOCAGO1482_0	AUGUSTUS	exon	15050174	15050483	.	+	.	transcript_id "file_1_file_1_jg1803.t1"; gene_id "file_1_file_1_jg1803";
dsanSTOCAGO1482_0	AUGUSTUS	intron	15050484	15050702	.	+	.	transcript_id "file_1_file_1_jg1803.t1"; gene_id "file_1_file_1_jg1803";
dsanSTOCAGO1482_0	AUGUSTUS	CDS	15050703	15050842	1	+	2	transcript_id "file_1_file_1_jg1803.t1"; gene_id "file_1_file_1_jg1803";
dsanSTOCAGO1482_0	AUGUSTUS	exon	15050703	15050842	.	+	.	transcript_id "file_1_file_1_jg1803.t1"; gene_id "file_1_file_1_jg1803";
dsanSTOCAGO1482_0	AUGUSTUS	intron	15050843	15051081	.	+	.	transcript_id "file_1_file_1_jg1803.t1"; gene_id "file_1_file_1_jg1803";
dsanSTOCAGO1482_0	AUGUSTUS	CDS	15051082	15051447	1	+	0	transcript_id "file_1_file_1_jg1803.t1"; gene_id "file_1_file_1_jg1803";
dsanSTOCAGO1482_0	AUGUSTUS	exon	15051082	15051447	.	+	.	transcript_id "file_1_file_1_jg1803.t1"; gene_id "file_1_file_1_jg1803";
dsanSTOCAGO1482_0	AUGUSTUS	intron	15051448	15051516	.	+	.	transcript_id "file_1_file_1_jg1803.t1"; gene_id "file_1_file_1_jg1803";
dsanSTOCAGO1482_0	AUGUSTUS	CDS	15051517	15051993	1	+	0	transcript_id "file_1_file_1_jg1803.t1"; gene_id "file_1_file_1_jg1803";
dsanSTOCAGO1482_0	AUGUSTUS	exon	15051517	15051993	.	+	.	transcript_id "file_1_file_1_jg1803.t1"; gene_id "file_1_file_1_jg1803";
dsanSTOCAGO1482_0	AUGUSTUS	intron	15051994	15052061	.	+	.	transcript_id "file_1_file_1_jg1803.t1"; gene_id "file_1_file_1_jg1803";
dsanSTOCAGO1482_0	AUGUSTUS	CDS	15052062	15052202	1	+	0	transcript_id "file_1_file_1_jg1803.t1"; gene_id "file_1_file_1_jg1803";
dsanSTOCAGO1482_0	AUGUSTUS	exon	15052062	15052202	.	+	.	transcript_id "file_1_file_1_jg1803.t1"; gene_id "file_1_file_1_jg1803";
dsanSTOCAGO1482_0	AUGUSTUS	intron	15052203	15052267	.	+	.	transcript_id "file_1_file_1_jg1803.t1"; gene_id "file_1_file_1_jg1803";
dsanSTOCAGO1482_0	AUGUSTUS	transcript	15047940	15052339	.	+	.	transcript_id "file_1_file_1_jg1803.t1"; gene_id "file_1_file_1_jg1803"
dsanSTOCAGO1482_0	AUGUSTUS	gene	15047940	15052339	.	+	.	jg1803
dsanSTOCAGO1482_0	AUGUSTUS	CDS	15052268	15052339	1	+	0	transcript_id "file_1_file_1_jg1803.t1"; gene_id "file_1_file_1_jg1803";
dsanSTOCAGO1482_0	AUGUSTUS	exon	15052268	15052339	.	+	.	transcript_id "file_1_file_1_jg1803.t1"; gene_id "file_1_file_1_jg1803";
dsanSTOCAGO1482_0	AUGUSTUS	stop_codon	15052337	15052339	.	+	0	transcript_id "file_1_file_1_jg1803.t1"; gene_id "file_1_file_1_jg1803";
dsanSTOCAGO1482_4	AUGUSTUS	start_codon	29344531	29344533	.	+	0	transcript_id "file_1_file_1_jg9075.t1"; gene_id "file_1_file_1_jg9075";
dsanSTOCAGO1482_4	AUGUSTUS	CDS	29344531	29344598	0.54	+	0	transcript_id "file_1_file_1_jg9075.t1"; gene_id "file_1_file_1_jg9075";
dsanSTOCAGO1482_4	AUGUSTUS	exon	29344531	29344598	.	+	.	transcript_id "file_1_file_1_jg9075.t1"; gene_id "file_1_file_1_jg9075";
dsanSTOCAGO1482_4	AUGUSTUS	intron	29344599	29345283	.	+	.	transcript_id "file_1_file_1_jg9075.t1"; gene_id "file_1_file_1_jg9075";
dsanSTOCAGO1482_4	AUGUSTUS	transcript	29344531	29345452	.	+	.	transcript_id "file_1_file_1_jg9075.t1"; gene_id "file_1_file_1_jg9075"
dsanSTOCAGO1482_4	AUGUSTUS	gene	29344531	29345452	.	+	.	jg9075
dsanSTOCAGO1482_4	AUGUSTUS	CDS	29345284	29345452	0.77	+	1	transcript_id "file_1_file_1_jg9075.t1"; gene_id "file_1_file_1_jg9075";
dsanSTOCAGO1482_4	AUGUSTUS	exon	29345284	29345452	.	+	.	transcript_id "file_1_file_1_jg9075.t1"; gene_id "file_1_file_1_jg9075";
dsanSTOCAGO1482_4	AUGUSTUS	stop_codon	29345450	29345452	.	+	0	transcript_id "file_1_file_1_jg9075.t1"; gene_id "file_1_file_1_jg9075";
dsanSTOCAGO1482_1	AUGUSTUS	stop_codon	6446173	6446175	.	-	0	transcript_id "file_1_file_1_jg10303.t1"; gene_id "file_1_file_1_jg10303";
dsanSTOCAGO1482_1	AUGUSTUS	CDS	6446173	6446456	1	-	2	transcript_id "file_1_file_1_jg10303.t1"; gene_id "file_1_file_1_jg10303";
dsanSTOCAGO1482_1	AUGUSTUS	exon	6446173	6446456	.	-	.	transcript_id "file_1_file_1_jg10303.t1"; gene_id "file_1_file_1_jg10303";
dsanSTOCAGO1482_1	AUGUSTUS	intron	6446457	6446513	.	-	.	transcript_id "file_1_file_1_jg10303.t1"; gene_id "file_1_file_1_jg10303";
dsanSTOCAGO1482_1	AUGUSTUS	transcript	6446173	6446697	.	-	.	transcript_id "file_1_file_1_jg10303.t1"; gene_id "file_1_file_1_jg10303"
dsanSTOCAGO1482_1	AUGUSTUS	gene	6446173	6446697	.	-	.	jg10303
dsanSTOCAGO1482_1	AUGUSTUS	CDS	6446514	6446697	1	-	0	transcript_id "file_1_file_1_jg10303.t1"; gene_id "file_1_file_1_jg10303";
dsanSTOCAGO1482_1	AUGUSTUS	exon	6446514	6446697	.	-	.	transcript_id "file_1_file_1_jg10303.t1"; gene_id "file_1_file_1_jg10303";
dsanSTOCAGO1482_1	AUGUSTUS	start_codon	6446695	6446697	.	-	0	transcript_id "file_1_file_1_jg10303.t1"; gene_id "file_1_file_1_jg10303";
dsanSTOCAGO1482_4	AUGUSTUS	stop_codon	6010722	6010724	.	-	0	transcript_id "file_1_file_1_jg6085.t1"; gene_id "file_1_file_1_jg6085";
dsanSTOCAGO1482_4	AUGUSTUS	CDS	6010722	6010955	0.81	-	0	transcript_id "file_1_file_1_jg6085.t1"; gene_id "file_1_file_1_jg6085";
dsanSTOCAGO1482_4	AUGUSTUS	exon	6010722	6010955	.	-	.	transcript_id "file_1_file_1_jg6085.t1"; gene_id "file_1_file_1_jg6085";
dsanSTOCAGO1482_4	AUGUSTUS	transcript	6010722	6010955	.	-	.	transcript_id "file_1_file_1_jg6085.t1"; gene_id "file_1_file_1_jg6085"
dsanSTOCAGO1482_4	AUGUSTUS	gene	6010722	6010955	.	-	.	jg6085
dsanSTOCAGO1482_4	AUGUSTUS	start_codon	6010953	6010955	.	-	0	transcript_id "file_1_file_1_jg6085.t1"; gene_id "file_1_file_1_jg6085";
dsanSTOCAGO1482_1	AUGUSTUS	stop_codon	24023988	24023990	.	-	0	transcript_id "file_1_file_1_jg12431.t1"; gene_id "file_1_file_1_jg12431";
dsanSTOCAGO1482_1	AUGUSTUS	CDS	24023988	24024022	1	-	2	transcript_id "file_1_file_1_jg12431.t1"; gene_id "file_1_file_1_jg12431";
dsanSTOCAGO1482_1	AUGUSTUS	exon	24023988	24024022	.	-	.	transcript_id "file_1_file_1_jg12431.t1"; gene_id "file_1_file_1_jg12431";
dsanSTOCAGO1482_1	AUGUSTUS	intron	24024023	24024079	.	-	.	transcript_id "file_1_file_1_jg12431.t1"; gene_id "file_1_file_1_jg12431";
dsanSTOCAGO1482_1	AUGUSTUS	CDS	24024080	24024475	1	-	2	transcript_id "file_1_file_1_jg12431.t1"; gene_id "file_1_file_1_jg12431";
dsanSTOCAGO1482_1	AUGUSTUS	exon	24024080	24024475	.	-	.	transcript_id "file_1_file_1_jg12431.t1"; gene_id "file_1_file_1_jg12431";
dsanSTOCAGO1482_1	AUGUSTUS	intron	24024476	24024530	.	-	.	transcript_id "file_1_file_1_jg12431.t1"; gene_id "file_1_file_1_jg12431";
dsanSTOCAGO1482_1	AUGUSTUS	CDS	24024531	24024558	1	-	0	transcript_id "file_1_file_1_jg12431.t1"; gene_id "file_1_file_1_jg12431";
dsanSTOCAGO1482_1	AUGUSTUS	exon	24024531	24024558	.	-	.	transcript_id "file_1_file_1_jg12431.t1"; gene_id "file_1_file_1_jg12431";
dsanSTOCAGO1482_1	AUGUSTUS	intron	24024559	24061301	.	-	.	transcript_id "file_1_file_1_jg12431.t1"; gene_id "file_1_file_1_jg12431";
dsanSTOCAGO1482_1	AUGUSTUS	transcript	24023988	24061307	.	-	.	transcript_id "file_1_file_1_jg12431.t1"; gene_id "file_1_file_1_jg12431"
dsanSTOCAGO1482_1	AUGUSTUS	gene	24023988	24061307	.	-	.	jg12431
dsanSTOCAGO1482_1	AUGUSTUS	CDS	24061302	24061307	1	-	0	transcript_id "file_1_file_1_jg12431.t1"; gene_id "file_1_file_1_jg12431";
dsanSTOCAGO1482_1	AUGUSTUS	exon	24061302	24061307	.	-	.	transcript_id "file_1_file_1_jg12431.t1"; gene_id "file_1_file_1_jg12431";
dsanSTOCAGO1482_1	AUGUSTUS	start_codon	24061305	24061307	.	-	0	transcript_id "file_1_file_1_jg12431.t1"; gene_id "file_1_file_1_jg12431";
dsanSTOCAGO1482_1	AUGUSTUS	start_codon	17186087	17186089	.	+	0	transcript_id "file_1_file_1_jg11805.t1"; gene_id "file_1_file_1_jg11805";
dsanSTOCAGO1482_1	AUGUSTUS	CDS	17186087	17186182	1	+	0	transcript_id "file_1_file_1_jg11805.t1"; gene_id "file_1_file_1_jg11805";
dsanSTOCAGO1482_1	AUGUSTUS	exon	17186087	17186182	.	+	.	transcript_id "file_1_file_1_jg11805.t1"; gene_id "file_1_file_1_jg11805";
dsanSTOCAGO1482_1	AUGUSTUS	intron	17186183	17186246	.	+	.	transcript_id "file_1_file_1_jg11805.t1"; gene_id "file_1_file_1_jg11805";
dsanSTOCAGO1482_1	AUGUSTUS	CDS	17186247	17186403	1	+	0	transcript_id "file_1_file_1_jg11805.t1"; gene_id "file_1_file_1_jg11805";
dsanSTOCAGO1482_1	AUGUSTUS	exon	17186247	17186403	.	+	.	transcript_id "file_1_file_1_jg11805.t1"; gene_id "file_1_file_1_jg11805";
dsanSTOCAGO1482_1	AUGUSTUS	intron	17186404	17186456	.	+	.	transcript_id "file_1_file_1_jg11805.t1"; gene_id "file_1_file_1_jg11805";
dsanSTOCAGO1482_1	AUGUSTUS	transcript	17186087	17186722	.	+	.	transcript_id "file_1_file_1_jg11805.t1"; gene_id "file_1_file_1_jg11805"
dsanSTOCAGO1482_1	AUGUSTUS	gene	17186087	17186722	.	+	.	jg11805
dsanSTOCAGO1482_1	AUGUSTUS	CDS	17186457	17186722	1	+	2	transcript_id "file_1_file_1_jg11805.t1"; gene_id "file_1_file_1_jg11805";
dsanSTOCAGO1482_1	AUGUSTUS	exon	17186457	17186722	.	+	.	transcript_id "file_1_file_1_jg11805.t1"; gene_id "file_1_file_1_jg11805";
dsanSTOCAGO1482_1	AUGUSTUS	stop_codon	17186720	17186722	.	+	0	transcript_id "file_1_file_1_jg11805.t1"; gene_id "file_1_file_1_jg11805";
dsanSTOCAGO1482_3	AUGUSTUS	start_codon	20889011	20889013	.	+	0	transcript_id "file_1_file_1_jg5063.t1"; gene_id "file_1_file_1_jg5063";
dsanSTOCAGO1482_3	AUGUSTUS	CDS	20889011	20889030	1	+	0	transcript_id "file_1_file_1_jg5063.t1"; gene_id "file_1_file_1_jg5063";
dsanSTOCAGO1482_3	AUGUSTUS	exon	20889011	20889030	.	+	.	transcript_id "file_1_file_1_jg5063.t1"; gene_id "file_1_file_1_jg5063";
dsanSTOCAGO1482_3	AUGUSTUS	intron	20889031	20889287	.	+	.	transcript_id "file_1_file_1_jg5063.t1"; gene_id "file_1_file_1_jg5063";
dsanSTOCAGO1482_3	AUGUSTUS	CDS	20889288	20889362	1	+	1	transcript_id "file_1_file_1_jg5063.t1"; gene_id "file_1_file_1_jg5063";
dsanSTOCAGO1482_3	AUGUSTUS	exon	20889288	20889362	.	+	.	transcript_id "file_1_file_1_jg5063.t1"; gene_id "file_1_file_1_jg5063";
dsanSTOCAGO1482_3	AUGUSTUS	intron	20889363	20889555	.	+	.	transcript_id "file_1_file_1_jg5063.t1"; gene_id "file_1_file_1_jg5063";
dsanSTOCAGO1482_3	AUGUSTUS	CDS	20889556	20890010	1	+	1	transcript_id "file_1_file_1_jg5063.t1"; gene_id "file_1_file_1_jg5063";
dsanSTOCAGO1482_3	AUGUSTUS	exon	20889556	20890010	.	+	.	transcript_id "file_1_file_1_jg5063.t1"; gene_id "file_1_file_1_jg5063";
dsanSTOCAGO1482_3	AUGUSTUS	intron	20890011	20890080	.	+	.	transcript_id "file_1_file_1_jg5063.t1"; gene_id "file_1_file_1_jg5063";
dsanSTOCAGO1482_3	AUGUSTUS	CDS	20890081	20890113	1	+	2	transcript_id "file_1_file_1_jg5063.t1"; gene_id "file_1_file_1_jg5063";
dsanSTOCAGO1482_3	AUGUSTUS	exon	20890081	20890113	.	+	.	transcript_id "file_1_file_1_jg5063.t1"; gene_id "file_1_file_1_jg5063";
dsanSTOCAGO1482_3	AUGUSTUS	intron	20890114	20890190	.	+	.	transcript_id "file_1_file_1_jg5063.t1"; gene_id "file_1_file_1_jg5063";
dsanSTOCAGO1482_3	AUGUSTUS	CDS	20890191	20890509	0.97	+	2	transcript_id "file_1_file_1_jg5063.t1"; gene_id "file_1_file_1_jg5063";
dsanSTOCAGO1482_3	AUGUSTUS	exon	20890191	20890509	.	+	.	transcript_id "file_1_file_1_jg5063.t1"; gene_id "file_1_file_1_jg5063";
dsanSTOCAGO1482_3	AUGUSTUS	intron	20890510	20890566	.	+	.	transcript_id "file_1_file_1_jg5063.t1"; gene_id "file_1_file_1_jg5063";
dsanSTOCAGO1482_3	AUGUSTUS	transcript	20889011	20890828	.	+	.	transcript_id "file_1_file_1_jg5063.t1"; gene_id "file_1_file_1_jg5063"
dsanSTOCAGO1482_3	AUGUSTUS	gene	20889011	20890828	.	+	.	jg5063
dsanSTOCAGO1482_3	AUGUSTUS	CDS	20890567	20890828	1	+	1	transcript_id "file_1_file_1_jg5063.t1"; gene_id "file_1_file_1_jg5063";
dsanSTOCAGO1482_3	AUGUSTUS	exon	20890567	20890828	.	+	.	transcript_id "file_1_file_1_jg5063.t1"; gene_id "file_1_file_1_jg5063";
dsanSTOCAGO1482_3	AUGUSTUS	stop_codon	20890826	20890828	.	+	0	transcript_id "file_1_file_1_jg5063.t1"; gene_id "file_1_file_1_jg5063";
dsanSTOCAGO1482_0	AUGUSTUS	stop_codon	5880139	5880141	.	-	0	transcript_id "file_1_file_1_jg673.t1"; gene_id "file_1_file_1_jg673";
dsanSTOCAGO1482_0	AUGUSTUS	CDS	5880139	5880786	1	-	0	transcript_id "file_1_file_1_jg673.t1"; gene_id "file_1_file_1_jg673";
dsanSTOCAGO1482_0	AUGUSTUS	exon	5880139	5880786	.	-	.	transcript_id "file_1_file_1_jg673.t1"; gene_id "file_1_file_1_jg673";
dsanSTOCAGO1482_0	AUGUSTUS	intron	5880787	5880850	.	-	.	transcript_id "file_1_file_1_jg673.t1"; gene_id "file_1_file_1_jg673";
dsanSTOCAGO1482_0	AUGUSTUS	CDS	5880851	5881087	1	-	0	transcript_id "file_1_file_1_jg673.t1"; gene_id "file_1_file_1_jg673";
dsanSTOCAGO1482_0	AUGUSTUS	exon	5880851	5881087	.	-	.	transcript_id "file_1_file_1_jg673.t1"; gene_id "file_1_file_1_jg673";
dsanSTOCAGO1482_0	AUGUSTUS	intron	5881088	5881148	.	-	.	transcript_id "file_1_file_1_jg673.t1"; gene_id "file_1_file_1_jg673";
dsanSTOCAGO1482_0	AUGUSTUS	transcript	5880139	5881835	.	-	.	transcript_id "file_1_file_1_jg673.t1"; gene_id "file_1_file_1_jg673"
dsanSTOCAGO1482_0	AUGUSTUS	gene	5880139	5881835	.	-	.	jg673
dsanSTOCAGO1482_0	AUGUSTUS	CDS	5881149	5881835	1	-	0	transcript_id "file_1_file_1_jg673.t1"; gene_id "file_1_file_1_jg673";
dsanSTOCAGO1482_0	AUGUSTUS	exon	5881149	5881835	.	-	.	transcript_id "file_1_file_1_jg673.t1"; gene_id "file_1_file_1_jg673";
dsanSTOCAGO1482_0	AUGUSTUS	start_codon	5881833	5881835	.	-	0	transcript_id "file_1_file_1_jg673.t1"; gene_id "file_1_file_1_jg673";
dsanSTOCAGO1482_2	AUGUSTUS	start_codon	3540205	3540207	.	+	0	transcript_id "file_1_file_1_jg12785.t1"; gene_id "file_1_file_1_jg12785";
dsanSTOCAGO1482_2	AUGUSTUS	CDS	3540205	3540956	0.95	+	0	transcript_id "file_1_file_1_jg12785.t1"; gene_id "file_1_file_1_jg12785";
dsanSTOCAGO1482_2	AUGUSTUS	exon	3540205	3540956	.	+	.	transcript_id "file_1_file_1_jg12785.t1"; gene_id "file_1_file_1_jg12785";
dsanSTOCAGO1482_2	AUGUSTUS	intron	3540957	3541021	.	+	.	transcript_id "file_1_file_1_jg12785.t1"; gene_id "file_1_file_1_jg12785";
dsanSTOCAGO1482_2	AUGUSTUS	CDS	3541022	3541097	0.95	+	1	transcript_id "file_1_file_1_jg12785.t1"; gene_id "file_1_file_1_jg12785";
dsanSTOCAGO1482_2	AUGUSTUS	exon	3541022	3541097	.	+	.	transcript_id "file_1_file_1_jg12785.t1"; gene_id "file_1_file_1_jg12785";
dsanSTOCAGO1482_2	AUGUSTUS	intron	3541098	3541155	.	+	.	transcript_id "file_1_file_1_jg12785.t1"; gene_id "file_1_file_1_jg12785";
dsanSTOCAGO1482_2	AUGUSTUS	CDS	3541156	3541366	1	+	0	transcript_id "file_1_file_1_jg12785.t1"; gene_id "file_1_file_1_jg12785";
dsanSTOCAGO1482_2	AUGUSTUS	exon	3541156	3541366	.	+	.	transcript_id "file_1_file_1_jg12785.t1"; gene_id "file_1_file_1_jg12785";
dsanSTOCAGO1482_2	AUGUSTUS	intron	3541367	3541424	.	+	.	transcript_id "file_1_file_1_jg12785.t1"; gene_id "file_1_file_1_jg12785";
dsanSTOCAGO1482_2	AUGUSTUS	CDS	3541425	3541594	1	+	2	transcript_id "file_1_file_1_jg12785.t1"; gene_id "file_1_file_1_jg12785";
dsanSTOCAGO1482_2	AUGUSTUS	exon	3541425	3541594	.	+	.	transcript_id "file_1_file_1_jg12785.t1"; gene_id "file_1_file_1_jg12785";
dsanSTOCAGO1482_2	AUGUSTUS	intron	3541595	3541650	.	+	.	transcript_id "file_1_file_1_jg12785.t1"; gene_id "file_1_file_1_jg12785";
dsanSTOCAGO1482_2	AUGUSTUS	CDS	3541651	3541791	1	+	0	transcript_id "file_1_file_1_jg12785.t1"; gene_id "file_1_file_1_jg12785";
dsanSTOCAGO1482_2	AUGUSTUS	exon	3541651	3541791	.	+	.	transcript_id "file_1_file_1_jg12785.t1"; gene_id "file_1_file_1_jg12785";
dsanSTOCAGO1482_2	AUGUSTUS	intron	3541792	3541853	.	+	.	transcript_id "file_1_file_1_jg12785.t1"; gene_id "file_1_file_1_jg12785";
dsanSTOCAGO1482_2	AUGUSTUS	CDS	3541854	3542021	0.8	+	0	transcript_id "file_1_file_1_jg12785.t1"; gene_id "file_1_file_1_jg12785";
dsanSTOCAGO1482_2	AUGUSTUS	exon	3541854	3542021	.	+	.	transcript_id "file_1_file_1_jg12785.t1"; gene_id "file_1_file_1_jg12785";
dsanSTOCAGO1482_2	AUGUSTUS	intron	3542022	3542163	.	+	.	transcript_id "file_1_file_1_jg12785.t1"; gene_id "file_1_file_1_jg12785";
dsanSTOCAGO1482_2	AUGUSTUS	CDS	3542164	3542306	0.71	+	0	transcript_id "file_1_file_1_jg12785.t1"; gene_id "file_1_file_1_jg12785";
dsanSTOCAGO1482_2	AUGUSTUS	exon	3542164	3542306	.	+	.	transcript_id "file_1_file_1_jg12785.t1"; gene_id "file_1_file_1_jg12785";
dsanSTOCAGO1482_2	AUGUSTUS	intron	3542307	3542366	.	+	.	transcript_id "file_1_file_1_jg12785.t1"; gene_id "file_1_file_1_jg12785";
dsanSTOCAGO1482_2	AUGUSTUS	CDS	3542367	3542501	1	+	1	transcript_id "file_1_file_1_jg12785.t1"; gene_id "file_1_file_1_jg12785";
dsanSTOCAGO1482_2	AUGUSTUS	exon	3542367	3542501	.	+	.	transcript_id "file_1_file_1_jg12785.t1"; gene_id "file_1_file_1_jg12785";
dsanSTOCAGO1482_2	AUGUSTUS	intron	3542502	3542568	.	+	.	transcript_id "file_1_file_1_jg12785.t1"; gene_id "file_1_file_1_jg12785";
dsanSTOCAGO1482_2	AUGUSTUS	CDS	3542569	3542776	0.94	+	1	transcript_id "file_1_file_1_jg12785.t1"; gene_id "file_1_file_1_jg12785";
dsanSTOCAGO1482_2	AUGUSTUS	exon	3542569	3542776	.	+	.	transcript_id "file_1_file_1_jg12785.t1"; gene_id "file_1_file_1_jg12785";
dsanSTOCAGO1482_2	AUGUSTUS	intron	3542777	3542974	.	+	.	transcript_id "file_1_file_1_jg12785.t1"; gene_id "file_1_file_1_jg12785";
dsanSTOCAGO1482_2	AUGUSTUS	transcript	3540205	3543064	.	+	.	transcript_id "file_1_file_1_jg12785.t1"; gene_id "file_1_file_1_jg12785"
dsanSTOCAGO1482_2	AUGUSTUS	gene	3540205	3543064	.	+	.	jg12785
dsanSTOCAGO1482_2	AUGUSTUS	CDS	3542975	3543064	0.9	+	0	transcript_id "file_1_file_1_jg12785.t1"; gene_id "file_1_file_1_jg12785";
dsanSTOCAGO1482_2	AUGUSTUS	exon	3542975	3543064	.	+	.	transcript_id "file_1_file_1_jg12785.t1"; gene_id "file_1_file_1_jg12785";
dsanSTOCAGO1482_2	AUGUSTUS	stop_codon	3543062	3543064	.	+	0	transcript_id "file_1_file_1_jg12785.t1"; gene_id "file_1_file_1_jg12785";
dsanSTOCAGO1482_4	AUGUSTUS	start_codon	8608192	8608194	.	+	0	transcript_id "file_1_file_1_jg6387.t1"; gene_id "file_1_file_1_jg6387";
dsanSTOCAGO1482_4	AUGUSTUS	CDS	8608192	8608695	1	+	0	transcript_id "file_1_file_1_jg6387.t1"; gene_id "file_1_file_1_jg6387";
dsanSTOCAGO1482_4	AUGUSTUS	exon	8608192	8608695	.	+	.	transcript_id "file_1_file_1_jg6387.t1"; gene_id "file_1_file_1_jg6387";
dsanSTOCAGO1482_4	AUGUSTUS	intron	8608696	8608761	.	+	.	transcript_id "file_1_file_1_jg6387.t1"; gene_id "file_1_file_1_jg6387";
dsanSTOCAGO1482_4	AUGUSTUS	CDS	8608762	8609037	1	+	0	transcript_id "file_1_file_1_jg6387.t1"; gene_id "file_1_file_1_jg6387";
dsanSTOCAGO1482_4	AUGUSTUS	exon	8608762	8609037	.	+	.	transcript_id "file_1_file_1_jg6387.t1"; gene_id "file_1_file_1_jg6387";
dsanSTOCAGO1482_4	AUGUSTUS	intron	8609038	8609094	.	+	.	transcript_id "file_1_file_1_jg6387.t1"; gene_id "file_1_file_1_jg6387";
dsanSTOCAGO1482_4	AUGUSTUS	CDS	8609095	8609280	1	+	0	transcript_id "file_1_file_1_jg6387.t1"; gene_id "file_1_file_1_jg6387";
dsanSTOCAGO1482_4	AUGUSTUS	exon	8609095	8609280	.	+	.	transcript_id "file_1_file_1_jg6387.t1"; gene_id "file_1_file_1_jg6387";
dsanSTOCAGO1482_4	AUGUSTUS	intron	8609281	8609355	.	+	.	transcript_id "file_1_file_1_jg6387.t1"; gene_id "file_1_file_1_jg6387";
dsanSTOCAGO1482_4	AUGUSTUS	transcript	8608192	8609712	.	+	.	transcript_id "file_1_file_1_jg6387.t1"; gene_id "file_1_file_1_jg6387"
dsanSTOCAGO1482_4	AUGUSTUS	gene	8608192	8609712	.	+	.	jg6387
dsanSTOCAGO1482_4	AUGUSTUS	CDS	8609356	8609712	1	+	0	transcript_id "file_1_file_1_jg6387.t1"; gene_id "file_1_file_1_jg6387";
dsanSTOCAGO1482_4	AUGUSTUS	exon	8609356	8609712	.	+	.	transcript_id "file_1_file_1_jg6387.t1"; gene_id "file_1_file_1_jg6387";
dsanSTOCAGO1482_4	AUGUSTUS	stop_codon	8609710	8609712	.	+	0	transcript_id "file_1_file_1_jg6387.t1"; gene_id "file_1_file_1_jg6387";
dsanSTOCAGO1482_3	AUGUSTUS	stop_codon	11697922	11697924	.	-	0	transcript_id "file_1_file_1_jg3862.t1"; gene_id "file_1_file_1_jg3862";
dsanSTOCAGO1482_3	AUGUSTUS	CDS	11697922	11698026	1	-	0	transcript_id "file_1_file_1_jg3862.t1"; gene_id "file_1_file_1_jg3862";
dsanSTOCAGO1482_3	AUGUSTUS	exon	11697922	11698026	.	-	.	transcript_id "file_1_file_1_jg3862.t1"; gene_id "file_1_file_1_jg3862";
dsanSTOCAGO1482_3	AUGUSTUS	intron	11698027	11698092	.	-	.	transcript_id "file_1_file_1_jg3862.t1"; gene_id "file_1_file_1_jg3862";
dsanSTOCAGO1482_3	AUGUSTUS	CDS	11698093	11698508	1	-	2	transcript_id "file_1_file_1_jg3862.t1"; gene_id "file_1_file_1_jg3862";
dsanSTOCAGO1482_3	AUGUSTUS	exon	11698093	11698508	.	-	.	transcript_id "file_1_file_1_jg3862.t1"; gene_id "file_1_file_1_jg3862";
dsanSTOCAGO1482_3	AUGUSTUS	intron	11698509	11698574	.	-	.	transcript_id "file_1_file_1_jg3862.t1"; gene_id "file_1_file_1_jg3862";
dsanSTOCAGO1482_3	AUGUSTUS	CDS	11698575	11699051	1	-	2	transcript_id "file_1_file_1_jg3862.t1"; gene_id "file_1_file_1_jg3862";
dsanSTOCAGO1482_3	AUGUSTUS	exon	11698575	11699051	.	-	.	transcript_id "file_1_file_1_jg3862.t1"; gene_id "file_1_file_1_jg3862";
dsanSTOCAGO1482_3	AUGUSTUS	intron	11699052	11699224	.	-	.	transcript_id "file_1_file_1_jg3862.t1"; gene_id "file_1_file_1_jg3862";
dsanSTOCAGO1482_3	AUGUSTUS	CDS	11699225	11699331	1	-	1	transcript_id "file_1_file_1_jg3862.t1"; gene_id "file_1_file_1_jg3862";
dsanSTOCAGO1482_3	AUGUSTUS	exon	11699225	11699331	.	-	.	transcript_id "file_1_file_1_jg3862.t1"; gene_id "file_1_file_1_jg3862";
dsanSTOCAGO1482_3	AUGUSTUS	intron	11699332	11699440	.	-	.	transcript_id "file_1_file_1_jg3862.t1"; gene_id "file_1_file_1_jg3862";
dsanSTOCAGO1482_3	AUGUSTUS	CDS	11699441	11699582	1	-	2	transcript_id "file_1_file_1_jg3862.t1"; gene_id "file_1_file_1_jg3862";
dsanSTOCAGO1482_3	AUGUSTUS	exon	11699441	11699582	.	-	.	transcript_id "file_1_file_1_jg3862.t1"; gene_id "file_1_file_1_jg3862";
dsanSTOCAGO1482_3	AUGUSTUS	intron	11699583	11700212	.	-	.	transcript_id "file_1_file_1_jg3862.t1"; gene_id "file_1_file_1_jg3862";
dsanSTOCAGO1482_3	AUGUSTUS	transcript	11697922	11700450	.	-	.	transcript_id "file_1_file_1_jg3862.t1"; gene_id "file_1_file_1_jg3862"
dsanSTOCAGO1482_3	AUGUSTUS	gene	11697922	11700450	.	-	.	jg3862
dsanSTOCAGO1482_3	AUGUSTUS	CDS	11700213	11700450	1	-	0	transcript_id "file_1_file_1_jg3862.t1"; gene_id "file_1_file_1_jg3862";
dsanSTOCAGO1482_3	AUGUSTUS	exon	11700213	11700450	.	-	.	transcript_id "file_1_file_1_jg3862.t1"; gene_id "file_1_file_1_jg3862";
dsanSTOCAGO1482_3	AUGUSTUS	start_codon	11700448	11700450	.	-	0	transcript_id "file_1_file_1_jg3862.t1"; gene_id "file_1_file_1_jg3862";
dsanSTOCAGO1482_4	AUGUSTUS	start_codon	14712405	14712407	.	+	0	transcript_id "file_1_file_1_jg7189.t1"; gene_id "file_1_file_1_jg7189";
dsanSTOCAGO1482_4	AUGUSTUS	CDS	14712405	14712658	1	+	0	transcript_id "file_1_file_1_jg7189.t1"; gene_id "file_1_file_1_jg7189";
dsanSTOCAGO1482_4	AUGUSTUS	exon	14712405	14712658	.	+	.	transcript_id "file_1_file_1_jg7189.t1"; gene_id "file_1_file_1_jg7189";
dsanSTOCAGO1482_4	AUGUSTUS	intron	14712659	14713414	.	+	.	transcript_id "file_1_file_1_jg7189.t1"; gene_id "file_1_file_1_jg7189";
dsanSTOCAGO1482_4	AUGUSTUS	CDS	14713415	14713625	1	+	1	transcript_id "file_1_file_1_jg7189.t1"; gene_id "file_1_file_1_jg7189";
dsanSTOCAGO1482_4	AUGUSTUS	exon	14713415	14713625	.	+	.	transcript_id "file_1_file_1_jg7189.t1"; gene_id "file_1_file_1_jg7189";
dsanSTOCAGO1482_4	AUGUSTUS	intron	14713626	14713681	.	+	.	transcript_id "file_1_file_1_jg7189.t1"; gene_id "file_1_file_1_jg7189";
dsanSTOCAGO1482_4	AUGUSTUS	CDS	14713682	14715070	1	+	0	transcript_id "file_1_file_1_jg7189.t1"; gene_id "file_1_file_1_jg7189";
dsanSTOCAGO1482_4	AUGUSTUS	exon	14713682	14715070	.	+	.	transcript_id "file_1_file_1_jg7189.t1"; gene_id "file_1_file_1_jg7189";
dsanSTOCAGO1482_4	AUGUSTUS	intron	14715071	14715137	.	+	.	transcript_id "file_1_file_1_jg7189.t1"; gene_id "file_1_file_1_jg7189";
dsanSTOCAGO1482_4	AUGUSTUS	CDS	14715138	14715222	1	+	0	transcript_id "file_1_file_1_jg7189.t1"; gene_id "file_1_file_1_jg7189";
dsanSTOCAGO1482_4	AUGUSTUS	exon	14715138	14715222	.	+	.	transcript_id "file_1_file_1_jg7189.t1"; gene_id "file_1_file_1_jg7189";
dsanSTOCAGO1482_4	AUGUSTUS	intron	14715223	14715528	.	+	.	transcript_id "file_1_file_1_jg7189.t1"; gene_id "file_1_file_1_jg7189";
dsanSTOCAGO1482_4	AUGUSTUS	CDS	14715529	14715646	1	+	2	transcript_id "file_1_file_1_jg7189.t1"; gene_id "file_1_file_1_jg7189";
dsanSTOCAGO1482_4	AUGUSTUS	exon	14715529	14715646	.	+	.	transcript_id "file_1_file_1_jg7189.t1"; gene_id "file_1_file_1_jg7189";
dsanSTOCAGO1482_4	AUGUSTUS	intron	14715647	14716083	.	+	.	transcript_id "file_1_file_1_jg7189.t1"; gene_id "file_1_file_1_jg7189";
dsanSTOCAGO1482_4	AUGUSTUS	transcript	14712405	14716198	.	+	.	transcript_id "file_1_file_1_jg7189.t1"; gene_id "file_1_file_1_jg7189"
dsanSTOCAGO1482_4	AUGUSTUS	gene	14712405	14716198	.	+	.	jg7189
dsanSTOCAGO1482_4	AUGUSTUS	CDS	14716084	14716198	1	+	1	transcript_id "file_1_file_1_jg7189.t1"; gene_id "file_1_file_1_jg7189";
dsanSTOCAGO1482_4	AUGUSTUS	exon	14716084	14716198	.	+	.	transcript_id "file_1_file_1_jg7189.t1"; gene_id "file_1_file_1_jg7189";
dsanSTOCAGO1482_4	AUGUSTUS	stop_codon	14716196	14716198	.	+	0	transcript_id "file_1_file_1_jg7189.t1"; gene_id "file_1_file_1_jg7189";
dsanSTOCAGO1482_3	AUGUSTUS	start_codon	2532297	2532299	.	+	0	transcript_id "file_1_file_1_jg2791.t1"; gene_id "file_1_file_1_jg2791";
dsanSTOCAGO1482_3	AUGUSTUS	CDS	2532297	2533004	1	+	0	transcript_id "file_1_file_1_jg2791.t1"; gene_id "file_1_file_1_jg2791";
dsanSTOCAGO1482_3	AUGUSTUS	exon	2532297	2533004	.	+	.	transcript_id "file_1_file_1_jg2791.t1"; gene_id "file_1_file_1_jg2791";
dsanSTOCAGO1482_3	AUGUSTUS	transcript	2532297	2533004	.	+	.	transcript_id "file_1_file_1_jg2791.t1"; gene_id "file_1_file_1_jg2791"
dsanSTOCAGO1482_3	AUGUSTUS	gene	2532297	2533004	.	+	.	jg2791
dsanSTOCAGO1482_3	AUGUSTUS	stop_codon	2533002	2533004	.	+	0	transcript_id "file_1_file_1_jg2791.t1"; gene_id "file_1_file_1_jg2791";
dsanSTOCAGO1482_1	AUGUSTUS	start_codon	8373765	8373767	.	+	0	transcript_id "file_1_file_1_jg10558.t1"; gene_id "file_1_file_1_jg10558";
dsanSTOCAGO1482_1	AUGUSTUS	CDS	8373765	8374967	1	+	0	transcript_id "file_1_file_1_jg10558.t1"; gene_id "file_1_file_1_jg10558";
dsanSTOCAGO1482_1	AUGUSTUS	exon	8373765	8374967	.	+	.	transcript_id "file_1_file_1_jg10558.t1"; gene_id "file_1_file_1_jg10558";
dsanSTOCAGO1482_1	AUGUSTUS	intron	8374968	8375034	.	+	.	transcript_id "file_1_file_1_jg10558.t1"; gene_id "file_1_file_1_jg10558";
dsanSTOCAGO1482_1	AUGUSTUS	CDS	8375035	8375185	1	+	0	transcript_id "file_1_file_1_jg10558.t1"; gene_id "file_1_file_1_jg10558";
dsanSTOCAGO1482_1	AUGUSTUS	exon	8375035	8375185	.	+	.	transcript_id "file_1_file_1_jg10558.t1"; gene_id "file_1_file_1_jg10558";
dsanSTOCAGO1482_1	AUGUSTUS	intron	8375186	8375242	.	+	.	transcript_id "file_1_file_1_jg10558.t1"; gene_id "file_1_file_1_jg10558";
dsanSTOCAGO1482_1	AUGUSTUS	CDS	8375243	8375438	1	+	2	transcript_id "file_1_file_1_jg10558.t1"; gene_id "file_1_file_1_jg10558";
dsanSTOCAGO1482_1	AUGUSTUS	exon	8375243	8375438	.	+	.	transcript_id "file_1_file_1_jg10558.t1"; gene_id "file_1_file_1_jg10558";
dsanSTOCAGO1482_1	AUGUSTUS	intron	8375439	8375504	.	+	.	transcript_id "file_1_file_1_jg10558.t1"; gene_id "file_1_file_1_jg10558";
dsanSTOCAGO1482_1	AUGUSTUS	CDS	8375505	8375645	1	+	1	transcript_id "file_1_file_1_jg10558.t1"; gene_id "file_1_file_1_jg10558";
dsanSTOCAGO1482_1	AUGUSTUS	exon	8375505	8375645	.	+	.	transcript_id "file_1_file_1_jg10558.t1"; gene_id "file_1_file_1_jg10558";
dsanSTOCAGO1482_1	AUGUSTUS	intron	8375646	8375787	.	+	.	transcript_id "file_1_file_1_jg10558.t1"; gene_id "file_1_file_1_jg10558";
dsanSTOCAGO1482_1	AUGUSTUS	transcript	8373765	8375854	.	+	.	transcript_id "file_1_file_1_jg10558.t1"; gene_id "file_1_file_1_jg10558"
dsanSTOCAGO1482_1	AUGUSTUS	CDS	8375788	8375854	1	+	1	transcript_id "file_1_file_1_jg10558.t1"; gene_id "file_1_file_1_jg10558";
dsanSTOCAGO1482_1	AUGUSTUS	exon	8375788	8375854	.	+	.	transcript_id "file_1_file_1_jg10558.t1"; gene_id "file_1_file_1_jg10558";
dsanSTOCAGO1482_1	AUGUSTUS	stop_codon	8375852	8375854	.	+	0	transcript_id "file_1_file_1_jg10558.t1"; gene_id "file_1_file_1_jg10558";
dsanSTOCAGO1482_12	AUGUSTUS	start_codon	59823	59825	.	+	0	transcript_id "file_1_file_1_jg2296.t1"; gene_id "file_1_file_1_jg2296";
dsanSTOCAGO1482_12	AUGUSTUS	CDS	59823	60200	0.81	+	0	transcript_id "file_1_file_1_jg2296.t1"; gene_id "file_1_file_1_jg2296";
dsanSTOCAGO1482_12	AUGUSTUS	exon	59823	60200	.	+	.	transcript_id "file_1_file_1_jg2296.t1"; gene_id "file_1_file_1_jg2296";
dsanSTOCAGO1482_12	AUGUSTUS	transcript	59823	60200	.	+	.	transcript_id "file_1_file_1_jg2296.t1"; gene_id "file_1_file_1_jg2296"
dsanSTOCAGO1482_12	AUGUSTUS	gene	59823	60200	.	+	.	jg2296
dsanSTOCAGO1482_12	AUGUSTUS	stop_codon	60198	60200	.	+	0	transcript_id "file_1_file_1_jg2296.t1"; gene_id "file_1_file_1_jg2296";
dsanSTOCAGO1482_4	GeneMark.hmm	stop_codon	14669141	14669143	.	-	0	gene_id "file_1_file_2_14130_g"; transcript_id "file_1_file_2_14130_t"; count "file_1_file_2_1_1";
dsanSTOCAGO1482_4	GeneMark.hmm	CDS	14669141	14669183	.	-	1	gene_id "file_1_file_2_14130_g"; transcript_id "file_1_file_2_14130_t"; evidence "file_1_file_2_1_1"; cds_type "file_1_file_2_Terminal"; count "file_1_file_2_8_8"; anchored "file_1_file_2_1_1";
dsanSTOCAGO1482_4	GeneMark.hmm	exon	14669141	14669183	0	-	.	gene_id "file_1_file_2_14130_g"; transcript_id "file_1_file_2_14130_t"; evidence "file_1_file_2_1_1"; cds_type "file_1_file_2_Terminal"; count "file_1_file_2_8_8"; anchored "file_1_file_2_1_1";
dsanSTOCAGO1482_4	GeneMark.hmm	CDS	14669376	14669598	.	-	2	gene_id "file_1_file_2_14130_g"; transcript_id "file_1_file_2_14130_t"; evidence "file_1_file_2_1_1"; cds_type "file_1_file_2_Internal"; count "file_1_file_2_7_8"; anchored "file_1_file_2_1_1";
dsanSTOCAGO1482_4	GeneMark.hmm	exon	14669376	14669598	0	-	.	gene_id "file_1_file_2_14130_g"; transcript_id "file_1_file_2_14130_t"; evidence "file_1_file_2_1_1"; cds_type "file_1_file_2_Internal"; count "file_1_file_2_7_8"; anchored "file_1_file_2_1_1";
dsanSTOCAGO1482_4	GeneMark.hmm	CDS	14672635	14672940	.	-	2	gene_id "file_1_file_2_14130_g"; transcript_id "file_1_file_2_14130_t"; evidence "file_1_file_2_1_1"; cds_type "file_1_file_2_Internal"; count "file_1_file_2_6_8"; anchored "file_1_file_2_1_1";
dsanSTOCAGO1482_4	GeneMark.hmm	exon	14672635	14672940	0	-	.	gene_id "file_1_file_2_14130_g"; transcript_id "file_1_file_2_14130_t"; evidence "file_1_file_2_1_1"; cds_type "file_1_file_2_Internal"; count "file_1_file_2_6_8"; anchored "file_1_file_2_1_1";
dsanSTOCAGO1482_4	GeneMark.hmm	CDS	14673727	14673845	.	-	1	gene_id "file_1_file_2_14130_g"; transcript_id "file_1_file_2_14130_t"; evidence "file_1_file_2_1_1"; cds_type "file_1_file_2_Internal"; count "file_1_file_2_5_8"; anchored "file_1_file_2_1_1";
dsanSTOCAGO1482_4	GeneMark.hmm	exon	14673727	14673845	0	-	.	gene_id "file_1_file_2_14130_g"; transcript_id "file_1_file_2_14130_t"; evidence "file_1_file_2_1_1"; cds_type "file_1_file_2_Internal"; count "file_1_file_2_5_8"; anchored "file_1_file_2_1_1";
dsanSTOCAGO1482_4	GeneMark.hmm	CDS	14673908	14674182	.	-	0	gene_id "file_1_file_2_14130_g"; transcript_id "file_1_file_2_14130_t"; evidence "file_1_file_2_1_1"; cds_type "file_1_file_2_Internal"; count "file_1_file_2_4_8"; anchored "file_1_file_2_1_1";
dsanSTOCAGO1482_4	GeneMark.hmm	exon	14673908	14674182	0	-	.	gene_id "file_1_file_2_14130_g"; transcript_id "file_1_file_2_14130_t"; evidence "file_1_file_2_1_1"; cds_type "file_1_file_2_Internal"; count "file_1_file_2_4_8"; anchored "file_1_file_2_1_1";
dsanSTOCAGO1482_4	GeneMark.hmm	CDS	14674242	14674342	.	-	2	gene_id "file_1_file_2_14130_g"; transcript_id "file_1_file_2_14130_t"; evidence "file_1_file_2_1_1"; cds_type "file_1_file_2_Internal"; count "file_1_file_2_3_8"; anchored "file_1_file_2_1_1";
dsanSTOCAGO1482_4	GeneMark.hmm	exon	14674242	14674342	0	-	.	gene_id "file_1_file_2_14130_g"; transcript_id "file_1_file_2_14130_t"; evidence "file_1_file_2_1_1"; cds_type "file_1_file_2_Internal"; count "file_1_file_2_3_8"; anchored "file_1_file_2_1_1";
dsanSTOCAGO1482_4	GeneMark.hmm	CDS	14674674	14674771	.	-	1	gene_id "file_1_file_2_14130_g"; transcript_id "file_1_file_2_14130_t"; evidence "file_1_file_2_1_1"; cds_type "file_1_file_2_Internal"; count "file_1_file_2_2_8"; anchored "file_1_file_2_1_1";
dsanSTOCAGO1482_4	GeneMark.hmm	exon	14674674	14674771	0	-	.	gene_id "file_1_file_2_14130_g"; transcript_id "file_1_file_2_14130_t"; evidence "file_1_file_2_1_1"; cds_type "file_1_file_2_Internal"; count "file_1_file_2_2_8"; anchored "file_1_file_2_1_1";
dsanSTOCAGO1482_4	GeneMark.hmm	CDS	14677023	14677201	.	-	0	gene_id "file_1_file_2_14130_g"; transcript_id "file_1_file_2_14130_t"; evidence "file_1_file_2_1_0"; cds_type "file_1_file_2_Initial"; count "file_1_file_2_1_8"; anchored "file_1_file_2_1_0";
dsanSTOCAGO1482_4	GeneMark.hmm	exon	14677023	14677201	0	-	.	gene_id "file_1_file_2_14130_g"; transcript_id "file_1_file_2_14130_t"; evidence "file_1_file_2_1_0"; cds_type "file_1_file_2_Initial"; count "file_1_file_2_1_8"; anchored "file_1_file_2_1_0";
dsanSTOCAGO1482_4	GeneMark.hmm	start_codon	14677199	14677201	.	-	0	gene_id "file_1_file_2_14130_g"; transcript_id "file_1_file_2_14130_t"; count "file_1_file_2_1_1";
dsanSTOCAGO1482_1	AUGUSTUS	stop_codon	17176651	17176653	.	-	0	transcript_id "file_1_file_1_jg11799.t1"; gene_id "file_1_file_1_jg11799";
dsanSTOCAGO1482_1	AUGUSTUS	CDS	17176651	17176911	1	-	0	transcript_id "file_1_file_1_jg11799.t1"; gene_id "file_1_file_1_jg11799";
dsanSTOCAGO1482_1	AUGUSTUS	exon	17176651	17176911	.	-	.	transcript_id "file_1_file_1_jg11799.t1"; gene_id "file_1_file_1_jg11799";
dsanSTOCAGO1482_1	AUGUSTUS	intron	17176912	17176974	.	-	.	transcript_id "file_1_file_1_jg11799.t1"; gene_id "file_1_file_1_jg11799";
dsanSTOCAGO1482_1	AUGUSTUS	transcript	17176651	17177892	.	-	.	transcript_id "file_1_file_1_jg11799.t1"; gene_id "file_1_file_1_jg11799"
dsanSTOCAGO1482_1	AUGUSTUS	gene	17176651	17177892	.	-	.	jg11799
dsanSTOCAGO1482_1	AUGUSTUS	CDS	17176975	17177892	1	-	0	transcript_id "file_1_file_1_jg11799.t1"; gene_id "file_1_file_1_jg11799";
dsanSTOCAGO1482_1	AUGUSTUS	exon	17176975	17177892	.	-	.	transcript_id "file_1_file_1_jg11799.t1"; gene_id "file_1_file_1_jg11799";
dsanSTOCAGO1482_1	AUGUSTUS	start_codon	17177890	17177892	.	-	0	transcript_id "file_1_file_1_jg11799.t1"; gene_id "file_1_file_1_jg11799";
dsanSTOCAGO1482_4	AUGUSTUS	start_codon	27606610	27606612	.	+	0	transcript_id "file_1_file_1_jg8940.t1"; gene_id "file_1_file_1_jg8940";
dsanSTOCAGO1482_4	AUGUSTUS	CDS	27606610	27606753	1	+	0	transcript_id "file_1_file_1_jg8940.t1"; gene_id "file_1_file_1_jg8940";
dsanSTOCAGO1482_4	AUGUSTUS	exon	27606610	27606753	.	+	.	transcript_id "file_1_file_1_jg8940.t1"; gene_id "file_1_file_1_jg8940";
dsanSTOCAGO1482_4	AUGUSTUS	intron	27606754	27606818	.	+	.	transcript_id "file_1_file_1_jg8940.t1"; gene_id "file_1_file_1_jg8940";
dsanSTOCAGO1482_4	AUGUSTUS	CDS	27606819	27607138	1	+	0	transcript_id "file_1_file_1_jg8940.t1"; gene_id "file_1_file_1_jg8940";
dsanSTOCAGO1482_4	AUGUSTUS	exon	27606819	27607138	.	+	.	transcript_id "file_1_file_1_jg8940.t1"; gene_id "file_1_file_1_jg8940";
dsanSTOCAGO1482_4	AUGUSTUS	intron	27607139	27607204	.	+	.	transcript_id "file_1_file_1_jg8940.t1"; gene_id "file_1_file_1_jg8940";
dsanSTOCAGO1482_4	AUGUSTUS	transcript	27606610	27607361	.	+	.	transcript_id "file_1_file_1_jg8940.t1"; gene_id "file_1_file_1_jg8940"
dsanSTOCAGO1482_4	AUGUSTUS	gene	27606610	27607361	.	+	.	jg8940
dsanSTOCAGO1482_4	AUGUSTUS	CDS	27607205	27607361	1	+	1	transcript_id "file_1_file_1_jg8940.t1"; gene_id "file_1_file_1_jg8940";
dsanSTOCAGO1482_4	AUGUSTUS	exon	27607205	27607361	.	+	.	transcript_id "file_1_file_1_jg8940.t1"; gene_id "file_1_file_1_jg8940";
dsanSTOCAGO1482_4	AUGUSTUS	stop_codon	27607359	27607361	.	+	0	transcript_id "file_1_file_1_jg8940.t1"; gene_id "file_1_file_1_jg8940";
dsanSTOCAGO1482_4	AUGUSTUS	stop_codon	7280964	7280966	.	-	0	transcript_id "file_1_file_1_jg6222.t1"; gene_id "file_1_file_1_jg6222";
dsanSTOCAGO1482_4	AUGUSTUS	CDS	7280964	7282079	1	-	0	transcript_id "file_1_file_1_jg6222.t1"; gene_id "file_1_file_1_jg6222";
dsanSTOCAGO1482_4	AUGUSTUS	exon	7280964	7282079	.	-	.	transcript_id "file_1_file_1_jg6222.t1"; gene_id "file_1_file_1_jg6222";
dsanSTOCAGO1482_4	AUGUSTUS	intron	7282080	7282131	.	-	.	transcript_id "file_1_file_1_jg6222.t1"; gene_id "file_1_file_1_jg6222";
dsanSTOCAGO1482_4	AUGUSTUS	CDS	7282132	7282178	1	-	2	transcript_id "file_1_file_1_jg6222.t1"; gene_id "file_1_file_1_jg6222";
dsanSTOCAGO1482_4	AUGUSTUS	exon	7282132	7282178	.	-	.	transcript_id "file_1_file_1_jg6222.t1"; gene_id "file_1_file_1_jg6222";
dsanSTOCAGO1482_4	AUGUSTUS	intron	7282179	7282969	.	-	.	transcript_id "file_1_file_1_jg6222.t1"; gene_id "file_1_file_1_jg6222";
dsanSTOCAGO1482_4	AUGUSTUS	transcript	7280964	7283012	.	-	.	transcript_id "file_1_file_1_jg6222.t1"; gene_id "file_1_file_1_jg6222"
dsanSTOCAGO1482_4	AUGUSTUS	gene	7280964	7283012	.	-	.	jg6222
dsanSTOCAGO1482_4	AUGUSTUS	CDS	7282970	7283012	1	-	0	transcript_id "file_1_file_1_jg6222.t1"; gene_id "file_1_file_1_jg6222";
dsanSTOCAGO1482_4	AUGUSTUS	exon	7282970	7283012	.	-	.	transcript_id "file_1_file_1_jg6222.t1"; gene_id "file_1_file_1_jg6222";
dsanSTOCAGO1482_4	AUGUSTUS	start_codon	7283010	7283012	.	-	0	transcript_id "file_1_file_1_jg6222.t1"; gene_id "file_1_file_1_jg6222";
dsanSTOCAGO1482_3	AUGUSTUS	stop_codon	8940768	8940770	.	-	0	transcript_id "file_1_file_1_jg3593.t1"; gene_id "file_1_file_1_jg3593";
dsanSTOCAGO1482_3	AUGUSTUS	CDS	8940768	8942042	1	-	0	transcript_id "file_1_file_1_jg3593.t1"; gene_id "file_1_file_1_jg3593";
dsanSTOCAGO1482_3	AUGUSTUS	exon	8940768	8942042	.	-	.	transcript_id "file_1_file_1_jg3593.t1"; gene_id "file_1_file_1_jg3593";
dsanSTOCAGO1482_3	AUGUSTUS	transcript	8940768	8942042	.	-	.	transcript_id "file_1_file_1_jg3593.t1"; gene_id "file_1_file_1_jg3593"
dsanSTOCAGO1482_3	AUGUSTUS	gene	8940768	8942042	.	-	.	jg3593
dsanSTOCAGO1482_3	AUGUSTUS	start_codon	8942040	8942042	.	-	0	transcript_id "file_1_file_1_jg3593.t1"; gene_id "file_1_file_1_jg3593";
dsanSTOCAGO1482_3	AUGUSTUS	start_codon	9586675	9586677	.	+	0	transcript_id "file_1_file_1_jg3659.t1"; gene_id "file_1_file_1_jg3659";
dsanSTOCAGO1482_3	AUGUSTUS	CDS	9586675	9586799	1	+	0	transcript_id "file_1_file_1_jg3659.t1"; gene_id "file_1_file_1_jg3659";
dsanSTOCAGO1482_3	AUGUSTUS	exon	9586675	9586799	.	+	.	transcript_id "file_1_file_1_jg3659.t1"; gene_id "file_1_file_1_jg3659";
dsanSTOCAGO1482_3	AUGUSTUS	intron	9586800	9587217	.	+	.	transcript_id "file_1_file_1_jg3659.t1"; gene_id "file_1_file_1_jg3659";
dsanSTOCAGO1482_3	AUGUSTUS	CDS	9587218	9587346	1	+	1	transcript_id "file_1_file_1_jg3659.t1"; gene_id "file_1_file_1_jg3659";
dsanSTOCAGO1482_3	AUGUSTUS	exon	9587218	9587346	.	+	.	transcript_id "file_1_file_1_jg3659.t1"; gene_id "file_1_file_1_jg3659";
dsanSTOCAGO1482_3	AUGUSTUS	intron	9587347	9588843	.	+	.	transcript_id "file_1_file_1_jg3659.t1"; gene_id "file_1_file_1_jg3659";
dsanSTOCAGO1482_3	AUGUSTUS	CDS	9588844	9588915	1	+	1	transcript_id "file_1_file_1_jg3659.t1"; gene_id "file_1_file_1_jg3659";
dsanSTOCAGO1482_3	AUGUSTUS	exon	9588844	9588915	.	+	.	transcript_id "file_1_file_1_jg3659.t1"; gene_id "file_1_file_1_jg3659";
dsanSTOCAGO1482_3	AUGUSTUS	intron	9588916	9589481	.	+	.	transcript_id "file_1_file_1_jg3659.t1"; gene_id "file_1_file_1_jg3659";
dsanSTOCAGO1482_3	AUGUSTUS	CDS	9589482	9590253	1	+	1	transcript_id "file_1_file_1_jg3659.t1"; gene_id "file_1_file_1_jg3659";
dsanSTOCAGO1482_3	AUGUSTUS	exon	9589482	9590253	.	+	.	transcript_id "file_1_file_1_jg3659.t1"; gene_id "file_1_file_1_jg3659";
dsanSTOCAGO1482_3	AUGUSTUS	intron	9590254	9590323	.	+	.	transcript_id "file_1_file_1_jg3659.t1"; gene_id "file_1_file_1_jg3659";
dsanSTOCAGO1482_3	AUGUSTUS	transcript	9586675	9590410	.	+	.	transcript_id "file_1_file_1_jg3659.t1"; gene_id "file_1_file_1_jg3659"
dsanSTOCAGO1482_3	AUGUSTUS	gene	9586675	9590410	.	+	.	jg3659
dsanSTOCAGO1482_3	AUGUSTUS	CDS	9590324	9590410	1	+	0	transcript_id "file_1_file_1_jg3659.t1"; gene_id "file_1_file_1_jg3659";
dsanSTOCAGO1482_3	AUGUSTUS	exon	9590324	9590410	.	+	.	transcript_id "file_1_file_1_jg3659.t1"; gene_id "file_1_file_1_jg3659";
dsanSTOCAGO1482_3	AUGUSTUS	stop_codon	9590408	9590410	.	+	0	transcript_id "file_1_file_1_jg3659.t1"; gene_id "file_1_file_1_jg3659";
dsanSTOCAGO1482_4	AUGUSTUS	start_codon	25455016	25455018	.	+	0	transcript_id "file_1_file_1_jg8583.t2"; gene_id "file_1_file_1_jg8583";
dsanSTOCAGO1482_4	AUGUSTUS	CDS	25455016	25455879	1	+	0	transcript_id "file_1_file_1_jg8583.t2"; gene_id "file_1_file_1_jg8583";
dsanSTOCAGO1482_4	AUGUSTUS	exon	25455016	25455879	.	+	.	transcript_id "file_1_file_1_jg8583.t2"; gene_id "file_1_file_1_jg8583";
dsanSTOCAGO1482_4	AUGUSTUS	transcript	25455016	25455879	.	+	.	transcript_id "file_1_file_1_jg8583.t2"; gene_id "file_1_file_1_jg8583"
dsanSTOCAGO1482_4	AUGUSTUS	stop_codon	25455877	25455879	.	+	0	transcript_id "file_1_file_1_jg8583.t2"; gene_id "file_1_file_1_jg8583";
dsanSTOCAGO1482_4	AUGUSTUS	start_codon	10231970	10231972	.	+	0	transcript_id "file_1_file_1_jg6626.t1"; gene_id "file_1_file_1_jg6626";
dsanSTOCAGO1482_4	AUGUSTUS	CDS	10231970	10232461	1	+	0	transcript_id "file_1_file_1_jg6626.t1"; gene_id "file_1_file_1_jg6626";
dsanSTOCAGO1482_4	AUGUSTUS	exon	10231970	10232461	.	+	.	transcript_id "file_1_file_1_jg6626.t1"; gene_id "file_1_file_1_jg6626";
dsanSTOCAGO1482_4	AUGUSTUS	intron	10232462	10232521	.	+	.	transcript_id "file_1_file_1_jg6626.t1"; gene_id "file_1_file_1_jg6626";
dsanSTOCAGO1482_4	AUGUSTUS	CDS	10232522	10232666	1	+	0	transcript_id "file_1_file_1_jg6626.t1"; gene_id "file_1_file_1_jg6626";
dsanSTOCAGO1482_4	AUGUSTUS	exon	10232522	10232666	.	+	.	transcript_id "file_1_file_1_jg6626.t1"; gene_id "file_1_file_1_jg6626";
dsanSTOCAGO1482_4	AUGUSTUS	intron	10232667	10232722	.	+	.	transcript_id "file_1_file_1_jg6626.t1"; gene_id "file_1_file_1_jg6626";
dsanSTOCAGO1482_4	AUGUSTUS	CDS	10232723	10232896	0.58	+	2	transcript_id "file_1_file_1_jg6626.t1"; gene_id "file_1_file_1_jg6626";
dsanSTOCAGO1482_4	AUGUSTUS	exon	10232723	10232896	.	+	.	transcript_id "file_1_file_1_jg6626.t1"; gene_id "file_1_file_1_jg6626";
dsanSTOCAGO1482_4	AUGUSTUS	intron	10232897	10232955	.	+	.	transcript_id "file_1_file_1_jg6626.t1"; gene_id "file_1_file_1_jg6626";
dsanSTOCAGO1482_4	AUGUSTUS	CDS	10232956	10233222	1	+	2	transcript_id "file_1_file_1_jg6626.t1"; gene_id "file_1_file_1_jg6626";
dsanSTOCAGO1482_4	AUGUSTUS	exon	10232956	10233222	.	+	.	transcript_id "file_1_file_1_jg6626.t1"; gene_id "file_1_file_1_jg6626";
dsanSTOCAGO1482_4	AUGUSTUS	intron	10233223	10233280	.	+	.	transcript_id "file_1_file_1_jg6626.t1"; gene_id "file_1_file_1_jg6626";
dsanSTOCAGO1482_4	AUGUSTUS	CDS	10233281	10233449	1	+	2	transcript_id "file_1_file_1_jg6626.t1"; gene_id "file_1_file_1_jg6626";
dsanSTOCAGO1482_4	AUGUSTUS	exon	10233281	10233449	.	+	.	transcript_id "file_1_file_1_jg6626.t1"; gene_id "file_1_file_1_jg6626";
dsanSTOCAGO1482_4	AUGUSTUS	intron	10233450	10233511	.	+	.	transcript_id "file_1_file_1_jg6626.t1"; gene_id "file_1_file_1_jg6626";
dsanSTOCAGO1482_4	AUGUSTUS	CDS	10233512	10233706	1	+	1	transcript_id "file_1_file_1_jg6626.t1"; gene_id "file_1_file_1_jg6626";
dsanSTOCAGO1482_4	AUGUSTUS	exon	10233512	10233706	.	+	.	transcript_id "file_1_file_1_jg6626.t1"; gene_id "file_1_file_1_jg6626";
dsanSTOCAGO1482_4	AUGUSTUS	intron	10233707	10233767	.	+	.	transcript_id "file_1_file_1_jg6626.t1"; gene_id "file_1_file_1_jg6626";
dsanSTOCAGO1482_4	AUGUSTUS	transcript	10231970	10233852	.	+	.	transcript_id "file_1_file_1_jg6626.t1"; gene_id "file_1_file_1_jg6626"
dsanSTOCAGO1482_4	AUGUSTUS	gene	10231970	10233852	.	+	.	jg6626
dsanSTOCAGO1482_4	AUGUSTUS	CDS	10233768	10233852	1	+	1	transcript_id "file_1_file_1_jg6626.t1"; gene_id "file_1_file_1_jg6626";
dsanSTOCAGO1482_4	AUGUSTUS	exon	10233768	10233852	.	+	.	transcript_id "file_1_file_1_jg6626.t1"; gene_id "file_1_file_1_jg6626";
dsanSTOCAGO1482_4	AUGUSTUS	stop_codon	10233850	10233852	.	+	0	transcript_id "file_1_file_1_jg6626.t1"; gene_id "file_1_file_1_jg6626";
dsanSTOCAGO1482_4	AUGUSTUS	stop_codon	26441467	26441469	.	-	0	transcript_id "file_1_file_1_jg8751.t2"; gene_id "file_1_file_1_jg8751";
dsanSTOCAGO1482_4	AUGUSTUS	CDS	26441467	26441579	1	-	2	transcript_id "file_1_file_1_jg8751.t2"; gene_id "file_1_file_1_jg8751";
dsanSTOCAGO1482_4	AUGUSTUS	exon	26441467	26441579	.	-	.	transcript_id "file_1_file_1_jg8751.t2"; gene_id "file_1_file_1_jg8751";
dsanSTOCAGO1482_4	AUGUSTUS	intron	26441580	26441933	.	-	.	transcript_id "file_1_file_1_jg8751.t2"; gene_id "file_1_file_1_jg8751";
dsanSTOCAGO1482_4	AUGUSTUS	CDS	26441934	26441982	1	-	0	transcript_id "file_1_file_1_jg8751.t2"; gene_id "file_1_file_1_jg8751";
dsanSTOCAGO1482_4	AUGUSTUS	exon	26441934	26441982	.	-	.	transcript_id "file_1_file_1_jg8751.t2"; gene_id "file_1_file_1_jg8751";
dsanSTOCAGO1482_4	AUGUSTUS	intron	26441983	26442048	.	-	.	transcript_id "file_1_file_1_jg8751.t2"; gene_id "file_1_file_1_jg8751";
dsanSTOCAGO1482_4	AUGUSTUS	CDS	26442049	26442146	1	-	2	transcript_id "file_1_file_1_jg8751.t2"; gene_id "file_1_file_1_jg8751";
dsanSTOCAGO1482_4	AUGUSTUS	exon	26442049	26442146	.	-	.	transcript_id "file_1_file_1_jg8751.t2"; gene_id "file_1_file_1_jg8751";
dsanSTOCAGO1482_4	AUGUSTUS	intron	26442147	26442200	.	-	.	transcript_id "file_1_file_1_jg8751.t2"; gene_id "file_1_file_1_jg8751";
dsanSTOCAGO1482_4	AUGUSTUS	CDS	26442201	26442346	1	-	1	transcript_id "file_1_file_1_jg8751.t2"; gene_id "file_1_file_1_jg8751";
dsanSTOCAGO1482_4	AUGUSTUS	exon	26442201	26442346	.	-	.	transcript_id "file_1_file_1_jg8751.t2"; gene_id "file_1_file_1_jg8751";
dsanSTOCAGO1482_4	AUGUSTUS	intron	26442347	26442456	.	-	.	transcript_id "file_1_file_1_jg8751.t2"; gene_id "file_1_file_1_jg8751";
dsanSTOCAGO1482_4	AUGUSTUS	transcript	26441467	26442833	.	-	.	transcript_id "file_1_file_1_jg8751.t2"; gene_id "file_1_file_1_jg8751"
dsanSTOCAGO1482_4	AUGUSTUS	CDS	26442457	26442833	1	-	0	transcript_id "file_1_file_1_jg8751.t2"; gene_id "file_1_file_1_jg8751";
dsanSTOCAGO1482_4	AUGUSTUS	exon	26442457	26442833	.	-	.	transcript_id "file_1_file_1_jg8751.t2"; gene_id "file_1_file_1_jg8751";
dsanSTOCAGO1482_4	AUGUSTUS	start_codon	26442831	26442833	.	-	0	transcript_id "file_1_file_1_jg8751.t2"; gene_id "file_1_file_1_jg8751";
dsanSTOCAGO1482_0	AUGUSTUS	start_codon	17099129	17099131	.	+	0	transcript_id "file_1_file_1_jg2046.t1"; gene_id "file_1_file_1_jg2046";
dsanSTOCAGO1482_0	AUGUSTUS	CDS	17099129	17099519	0.9	+	0	transcript_id "file_1_file_1_jg2046.t1"; gene_id "file_1_file_1_jg2046";
dsanSTOCAGO1482_0	AUGUSTUS	exon	17099129	17099519	.	+	.	transcript_id "file_1_file_1_jg2046.t1"; gene_id "file_1_file_1_jg2046";
dsanSTOCAGO1482_0	AUGUSTUS	intron	17099520	17099792	.	+	.	transcript_id "file_1_file_1_jg2046.t1"; gene_id "file_1_file_1_jg2046";
dsanSTOCAGO1482_0	AUGUSTUS	transcript	17099129	17099800	.	+	.	transcript_id "file_1_file_1_jg2046.t1"; gene_id "file_1_file_1_jg2046"
dsanSTOCAGO1482_0	AUGUSTUS	gene	17099129	17099800	.	+	.	jg2046
dsanSTOCAGO1482_0	AUGUSTUS	CDS	17099793	17099800	0.83	+	2	transcript_id "file_1_file_1_jg2046.t1"; gene_id "file_1_file_1_jg2046";
dsanSTOCAGO1482_0	AUGUSTUS	exon	17099793	17099800	.	+	.	transcript_id "file_1_file_1_jg2046.t1"; gene_id "file_1_file_1_jg2046";
dsanSTOCAGO1482_0	AUGUSTUS	stop_codon	17099798	17099800	.	+	0	transcript_id "file_1_file_1_jg2046.t1"; gene_id "file_1_file_1_jg2046";
dsanSTOCAGO1482_33	AUGUSTUS	start_codon	495999	496001	.	+	0	transcript_id "file_1_file_1_jg15558.t1"; gene_id "file_1_file_1_jg15558";
dsanSTOCAGO1482_33	AUGUSTUS	CDS	495999	496059	1	+	0	transcript_id "file_1_file_1_jg15558.t1"; gene_id "file_1_file_1_jg15558";
dsanSTOCAGO1482_33	AUGUSTUS	exon	495999	496059	.	+	.	transcript_id "file_1_file_1_jg15558.t1"; gene_id "file_1_file_1_jg15558";
dsanSTOCAGO1482_33	AUGUSTUS	intron	496060	496368	.	+	.	transcript_id "file_1_file_1_jg15558.t1"; gene_id "file_1_file_1_jg15558";
dsanSTOCAGO1482_33	AUGUSTUS	CDS	496369	496545	1	+	2	transcript_id "file_1_file_1_jg15558.t1"; gene_id "file_1_file_1_jg15558";
dsanSTOCAGO1482_33	AUGUSTUS	exon	496369	496545	.	+	.	transcript_id "file_1_file_1_jg15558.t1"; gene_id "file_1_file_1_jg15558";
dsanSTOCAGO1482_33	AUGUSTUS	intron	496546	497300	.	+	.	transcript_id "file_1_file_1_jg15558.t1"; gene_id "file_1_file_1_jg15558";
dsanSTOCAGO1482_33	AUGUSTUS	transcript	495999	497509	.	+	.	transcript_id "file_1_file_1_jg15558.t1"; gene_id "file_1_file_1_jg15558"
dsanSTOCAGO1482_33	AUGUSTUS	gene	495999	497509	.	+	.	jg15558
dsanSTOCAGO1482_33	AUGUSTUS	CDS	497301	497509	1	+	2	transcript_id "file_1_file_1_jg15558.t1"; gene_id "file_1_file_1_jg15558";
dsanSTOCAGO1482_33	AUGUSTUS	exon	497301	497509	.	+	.	transcript_id "file_1_file_1_jg15558.t1"; gene_id "file_1_file_1_jg15558";
dsanSTOCAGO1482_33	AUGUSTUS	stop_codon	497507	497509	.	+	0	transcript_id "file_1_file_1_jg15558.t1"; gene_id "file_1_file_1_jg15558";
dsanSTOCAGO1482_4	AUGUSTUS	stop_codon	18136449	18136451	.	-	0	transcript_id "file_1_file_1_jg7652.t1"; gene_id "file_1_file_1_jg7652";
dsanSTOCAGO1482_4	AUGUSTUS	CDS	18136449	18136575	1	-	1	transcript_id "file_1_file_1_jg7652.t1"; gene_id "file_1_file_1_jg7652";
dsanSTOCAGO1482_4	AUGUSTUS	exon	18136449	18136575	.	-	.	transcript_id "file_1_file_1_jg7652.t1"; gene_id "file_1_file_1_jg7652";
dsanSTOCAGO1482_4	AUGUSTUS	intron	18136576	18136669	.	-	.	transcript_id "file_1_file_1_jg7652.t1"; gene_id "file_1_file_1_jg7652";
dsanSTOCAGO1482_4	AUGUSTUS	CDS	18136670	18136999	1	-	1	transcript_id "file_1_file_1_jg7652.t1"; gene_id "file_1_file_1_jg7652";
dsanSTOCAGO1482_4	AUGUSTUS	exon	18136670	18136999	.	-	.	transcript_id "file_1_file_1_jg7652.t1"; gene_id "file_1_file_1_jg7652";
dsanSTOCAGO1482_4	AUGUSTUS	intron	18137000	18137064	.	-	.	transcript_id "file_1_file_1_jg7652.t1"; gene_id "file_1_file_1_jg7652";
dsanSTOCAGO1482_4	AUGUSTUS	CDS	18137065	18137429	1	-	0	transcript_id "file_1_file_1_jg7652.t1"; gene_id "file_1_file_1_jg7652";
dsanSTOCAGO1482_4	AUGUSTUS	exon	18137065	18137429	.	-	.	transcript_id "file_1_file_1_jg7652.t1"; gene_id "file_1_file_1_jg7652";
dsanSTOCAGO1482_4	AUGUSTUS	intron	18137430	18137483	.	-	.	transcript_id "file_1_file_1_jg7652.t1"; gene_id "file_1_file_1_jg7652";
dsanSTOCAGO1482_4	AUGUSTUS	CDS	18137484	18137882	1	-	0	transcript_id "file_1_file_1_jg7652.t1"; gene_id "file_1_file_1_jg7652";
dsanSTOCAGO1482_4	AUGUSTUS	exon	18137484	18137882	.	-	.	transcript_id "file_1_file_1_jg7652.t1"; gene_id "file_1_file_1_jg7652";
dsanSTOCAGO1482_4	AUGUSTUS	intron	18137883	18139699	.	-	.	transcript_id "file_1_file_1_jg7652.t1"; gene_id "file_1_file_1_jg7652";
dsanSTOCAGO1482_4	AUGUSTUS	CDS	18139700	18139850	1	-	1	transcript_id "file_1_file_1_jg7652.t1"; gene_id "file_1_file_1_jg7652";
dsanSTOCAGO1482_4	AUGUSTUS	exon	18139700	18139850	.	-	.	transcript_id "file_1_file_1_jg7652.t1"; gene_id "file_1_file_1_jg7652";
dsanSTOCAGO1482_4	AUGUSTUS	intron	18139851	18140021	.	-	.	transcript_id "file_1_file_1_jg7652.t1"; gene_id "file_1_file_1_jg7652";
dsanSTOCAGO1482_4	AUGUSTUS	CDS	18140022	18140355	1	-	2	transcript_id "file_1_file_1_jg7652.t1"; gene_id "file_1_file_1_jg7652";
dsanSTOCAGO1482_4	AUGUSTUS	exon	18140022	18140355	.	-	.	transcript_id "file_1_file_1_jg7652.t1"; gene_id "file_1_file_1_jg7652";
dsanSTOCAGO1482_4	AUGUSTUS	intron	18140356	18140430	.	-	.	transcript_id "file_1_file_1_jg7652.t1"; gene_id "file_1_file_1_jg7652";
dsanSTOCAGO1482_4	AUGUSTUS	CDS	18140431	18141917	0.93	-	1	transcript_id "file_1_file_1_jg7652.t1"; gene_id "file_1_file_1_jg7652";
dsanSTOCAGO1482_4	AUGUSTUS	exon	18140431	18141917	.	-	.	transcript_id "file_1_file_1_jg7652.t1"; gene_id "file_1_file_1_jg7652";
dsanSTOCAGO1482_4	AUGUSTUS	intron	18141918	18141984	.	-	.	transcript_id "file_1_file_1_jg7652.t1"; gene_id "file_1_file_1_jg7652";
dsanSTOCAGO1482_4	AUGUSTUS	transcript	18136449	18142172	.	-	.	transcript_id "file_1_file_1_jg7652.t1"; gene_id "file_1_file_1_jg7652"
dsanSTOCAGO1482_4	AUGUSTUS	gene	18136449	18142172	.	-	.	jg7652
dsanSTOCAGO1482_4	AUGUSTUS	CDS	18141985	18142172	1	-	0	transcript_id "file_1_file_1_jg7652.t1"; gene_id "file_1_file_1_jg7652";
dsanSTOCAGO1482_4	AUGUSTUS	exon	18141985	18142172	.	-	.	transcript_id "file_1_file_1_jg7652.t1"; gene_id "file_1_file_1_jg7652";
dsanSTOCAGO1482_4	AUGUSTUS	start_codon	18142170	18142172	.	-	0	transcript_id "file_1_file_1_jg7652.t1"; gene_id "file_1_file_1_jg7652";
dsanSTOCAGO1482_3	AUGUSTUS	start_codon	4523245	4523247	.	+	0	transcript_id "file_1_file_1_jg3070.t1"; gene_id "file_1_file_1_jg3070";
dsanSTOCAGO1482_3	AUGUSTUS	CDS	4523245	4523388	1	+	0	transcript_id "file_1_file_1_jg3070.t1"; gene_id "file_1_file_1_jg3070";
dsanSTOCAGO1482_3	AUGUSTUS	exon	4523245	4523388	.	+	.	transcript_id "file_1_file_1_jg3070.t1"; gene_id "file_1_file_1_jg3070";
dsanSTOCAGO1482_3	AUGUSTUS	intron	4523389	4523981	.	+	.	transcript_id "file_1_file_1_jg3070.t1"; gene_id "file_1_file_1_jg3070";
dsanSTOCAGO1482_3	AUGUSTUS	CDS	4523982	4524363	1	+	0	transcript_id "file_1_file_1_jg3070.t1"; gene_id "file_1_file_1_jg3070";
dsanSTOCAGO1482_3	AUGUSTUS	exon	4523982	4524363	.	+	.	transcript_id "file_1_file_1_jg3070.t1"; gene_id "file_1_file_1_jg3070";
dsanSTOCAGO1482_3	AUGUSTUS	intron	4524364	4524424	.	+	.	transcript_id "file_1_file_1_jg3070.t1"; gene_id "file_1_file_1_jg3070";
dsanSTOCAGO1482_3	AUGUSTUS	CDS	4524425	4524561	1	+	2	transcript_id "file_1_file_1_jg3070.t1"; gene_id "file_1_file_1_jg3070";
dsanSTOCAGO1482_3	AUGUSTUS	exon	4524425	4524561	.	+	.	transcript_id "file_1_file_1_jg3070.t1"; gene_id "file_1_file_1_jg3070";
dsanSTOCAGO1482_3	AUGUSTUS	intron	4524562	4524615	.	+	.	transcript_id "file_1_file_1_jg3070.t1"; gene_id "file_1_file_1_jg3070";
dsanSTOCAGO1482_3	AUGUSTUS	transcript	4523245	4524705	.	+	.	transcript_id "file_1_file_1_jg3070.t1"; gene_id "file_1_file_1_jg3070"
dsanSTOCAGO1482_3	AUGUSTUS	gene	4523245	4524705	.	+	.	jg3070
dsanSTOCAGO1482_3	AUGUSTUS	CDS	4524616	4524705	1	+	0	transcript_id "file_1_file_1_jg3070.t1"; gene_id "file_1_file_1_jg3070";
dsanSTOCAGO1482_3	AUGUSTUS	exon	4524616	4524705	.	+	.	transcript_id "file_1_file_1_jg3070.t1"; gene_id "file_1_file_1_jg3070";
dsanSTOCAGO1482_3	AUGUSTUS	stop_codon	4524703	4524705	.	+	0	transcript_id "file_1_file_1_jg3070.t1"; gene_id "file_1_file_1_jg3070";
dsanSTOCAGO1482_4	AUGUSTUS	stop_codon	1333987	1333989	.	-	0	transcript_id "file_1_file_1_jg5515.t2"; gene_id "file_1_file_1_jg5515";
dsanSTOCAGO1482_4	AUGUSTUS	CDS	1333987	1334447	1	-	2	transcript_id "file_1_file_1_jg5515.t2"; gene_id "file_1_file_1_jg5515";
dsanSTOCAGO1482_4	AUGUSTUS	exon	1333987	1334447	.	-	.	transcript_id "file_1_file_1_jg5515.t2"; gene_id "file_1_file_1_jg5515";
dsanSTOCAGO1482_4	AUGUSTUS	intron	1334448	1334568	.	-	.	transcript_id "file_1_file_1_jg5515.t2"; gene_id "file_1_file_1_jg5515";
dsanSTOCAGO1482_4	AUGUSTUS	CDS	1334569	1334770	1	-	0	transcript_id "file_1_file_1_jg5515.t2"; gene_id "file_1_file_1_jg5515";
dsanSTOCAGO1482_4	AUGUSTUS	exon	1334569	1334770	.	-	.	transcript_id "file_1_file_1_jg5515.t2"; gene_id "file_1_file_1_jg5515";
dsanSTOCAGO1482_4	AUGUSTUS	intron	1334771	1334877	.	-	.	transcript_id "file_1_file_1_jg5515.t2"; gene_id "file_1_file_1_jg5515";
dsanSTOCAGO1482_4	AUGUSTUS	CDS	1334878	1335066	1	-	0	transcript_id "file_1_file_1_jg5515.t2"; gene_id "file_1_file_1_jg5515";
dsanSTOCAGO1482_4	AUGUSTUS	exon	1334878	1335066	.	-	.	transcript_id "file_1_file_1_jg5515.t2"; gene_id "file_1_file_1_jg5515";
dsanSTOCAGO1482_4	AUGUSTUS	intron	1335067	1335127	.	-	.	transcript_id "file_1_file_1_jg5515.t2"; gene_id "file_1_file_1_jg5515";
dsanSTOCAGO1482_4	AUGUSTUS	CDS	1335128	1336957	1	-	0	transcript_id "file_1_file_1_jg5515.t2"; gene_id "file_1_file_1_jg5515";
dsanSTOCAGO1482_4	AUGUSTUS	exon	1335128	1336957	.	-	.	transcript_id "file_1_file_1_jg5515.t2"; gene_id "file_1_file_1_jg5515";
dsanSTOCAGO1482_4	AUGUSTUS	intron	1336958	1337071	.	-	.	transcript_id "file_1_file_1_jg5515.t2"; gene_id "file_1_file_1_jg5515";
dsanSTOCAGO1482_4	AUGUSTUS	CDS	1337072	1338054	1	-	2	transcript_id "file_1_file_1_jg5515.t2"; gene_id "file_1_file_1_jg5515";
dsanSTOCAGO1482_4	AUGUSTUS	exon	1337072	1338054	.	-	.	transcript_id "file_1_file_1_jg5515.t2"; gene_id "file_1_file_1_jg5515";
dsanSTOCAGO1482_4	AUGUSTUS	intron	1338055	1338141	.	-	.	transcript_id "file_1_file_1_jg5515.t2"; gene_id "file_1_file_1_jg5515";
dsanSTOCAGO1482_4	AUGUSTUS	CDS	1338142	1339246	1	-	0	transcript_id "file_1_file_1_jg5515.t2"; gene_id "file_1_file_1_jg5515";
dsanSTOCAGO1482_4	AUGUSTUS	exon	1338142	1339246	.	-	.	transcript_id "file_1_file_1_jg5515.t2"; gene_id "file_1_file_1_jg5515";
dsanSTOCAGO1482_4	AUGUSTUS	intron	1339247	1339314	.	-	.	transcript_id "file_1_file_1_jg5515.t2"; gene_id "file_1_file_1_jg5515";
dsanSTOCAGO1482_4	AUGUSTUS	CDS	1339315	1341128	1	-	2	transcript_id "file_1_file_1_jg5515.t2"; gene_id "file_1_file_1_jg5515";
dsanSTOCAGO1482_4	AUGUSTUS	exon	1339315	1341128	.	-	.	transcript_id "file_1_file_1_jg5515.t2"; gene_id "file_1_file_1_jg5515";
dsanSTOCAGO1482_4	AUGUSTUS	intron	1341129	1341964	.	-	.	transcript_id "file_1_file_1_jg5515.t2"; gene_id "file_1_file_1_jg5515";
dsanSTOCAGO1482_4	AUGUSTUS	CDS	1341965	1342051	1	-	2	transcript_id "file_1_file_1_jg5515.t2"; gene_id "file_1_file_1_jg5515";
dsanSTOCAGO1482_4	AUGUSTUS	exon	1341965	1342051	.	-	.	transcript_id "file_1_file_1_jg5515.t2"; gene_id "file_1_file_1_jg5515";
dsanSTOCAGO1482_4	AUGUSTUS	intron	1342052	1342739	.	-	.	transcript_id "file_1_file_1_jg5515.t2"; gene_id "file_1_file_1_jg5515";
dsanSTOCAGO1482_4	AUGUSTUS	CDS	1342740	1343234	1	-	2	transcript_id "file_1_file_1_jg5515.t2"; gene_id "file_1_file_1_jg5515";
dsanSTOCAGO1482_4	AUGUSTUS	exon	1342740	1343234	.	-	.	transcript_id "file_1_file_1_jg5515.t2"; gene_id "file_1_file_1_jg5515";
dsanSTOCAGO1482_4	AUGUSTUS	intron	1343235	1345810	.	-	.	transcript_id "file_1_file_1_jg5515.t2"; gene_id "file_1_file_1_jg5515";
dsanSTOCAGO1482_4	AUGUSTUS	CDS	1345811	1346806	1	-	2	transcript_id "file_1_file_1_jg5515.t2"; gene_id "file_1_file_1_jg5515";
dsanSTOCAGO1482_4	AUGUSTUS	exon	1345811	1346806	.	-	.	transcript_id "file_1_file_1_jg5515.t2"; gene_id "file_1_file_1_jg5515";
dsanSTOCAGO1482_4	AUGUSTUS	intron	1346807	1347207	.	-	.	transcript_id "file_1_file_1_jg5515.t2"; gene_id "file_1_file_1_jg5515";
dsanSTOCAGO1482_4	AUGUSTUS	transcript	1333987	1347721	.	-	.	transcript_id "file_1_file_1_jg5515.t2"; gene_id "file_1_file_1_jg5515"
dsanSTOCAGO1482_4	AUGUSTUS	CDS	1347208	1347721	1	-	0	transcript_id "file_1_file_1_jg5515.t2"; gene_id "file_1_file_1_jg5515";
dsanSTOCAGO1482_4	AUGUSTUS	exon	1347208	1347721	.	-	.	transcript_id "file_1_file_1_jg5515.t2"; gene_id "file_1_file_1_jg5515";
dsanSTOCAGO1482_4	AUGUSTUS	start_codon	1347719	1347721	.	-	0	transcript_id "file_1_file_1_jg5515.t2"; gene_id "file_1_file_1_jg5515";
dsanSTOCAGO1482_0	AUGUSTUS	start_codon	8305337	8305339	.	+	0	transcript_id "file_1_file_1_jg991.t1"; gene_id "file_1_file_1_jg991";
dsanSTOCAGO1482_0	AUGUSTUS	CDS	8305337	8306125	1	+	0	transcript_id "file_1_file_1_jg991.t1"; gene_id "file_1_file_1_jg991";
dsanSTOCAGO1482_0	AUGUSTUS	exon	8305337	8306125	.	+	.	transcript_id "file_1_file_1_jg991.t1"; gene_id "file_1_file_1_jg991";
dsanSTOCAGO1482_0	AUGUSTUS	transcript	8305337	8306125	.	+	.	transcript_id "file_1_file_1_jg991.t1"; gene_id "file_1_file_1_jg991"
dsanSTOCAGO1482_0	AUGUSTUS	gene	8305337	8306125	.	+	.	jg991
dsanSTOCAGO1482_0	AUGUSTUS	stop_codon	8306123	8306125	.	+	0	transcript_id "file_1_file_1_jg991.t1"; gene_id "file_1_file_1_jg991";
dsanSTOCAGO1482_2	AUGUSTUS	start_codon	3822173	3822175	.	+	0	transcript_id "file_1_file_1_jg12832.t1"; gene_id "file_1_file_1_jg12832";
dsanSTOCAGO1482_2	AUGUSTUS	CDS	3822173	3822268	0.97	+	0	transcript_id "file_1_file_1_jg12832.t1"; gene_id "file_1_file_1_jg12832";
dsanSTOCAGO1482_2	AUGUSTUS	exon	3822173	3822268	.	+	.	transcript_id "file_1_file_1_jg12832.t1"; gene_id "file_1_file_1_jg12832";
dsanSTOCAGO1482_2	AUGUSTUS	intron	3822269	3827393	.	+	.	transcript_id "file_1_file_1_jg12832.t1"; gene_id "file_1_file_1_jg12832";
dsanSTOCAGO1482_2	AUGUSTUS	CDS	3827394	3828699	1	+	0	transcript_id "file_1_file_1_jg12832.t1"; gene_id "file_1_file_1_jg12832";
dsanSTOCAGO1482_2	AUGUSTUS	exon	3827394	3828699	.	+	.	transcript_id "file_1_file_1_jg12832.t1"; gene_id "file_1_file_1_jg12832";
dsanSTOCAGO1482_2	AUGUSTUS	intron	3828700	3828770	.	+	.	transcript_id "file_1_file_1_jg12832.t1"; gene_id "file_1_file_1_jg12832";
dsanSTOCAGO1482_2	AUGUSTUS	CDS	3828771	3828917	1	+	2	transcript_id "file_1_file_1_jg12832.t1"; gene_id "file_1_file_1_jg12832";
dsanSTOCAGO1482_2	AUGUSTUS	exon	3828771	3828917	.	+	.	transcript_id "file_1_file_1_jg12832.t1"; gene_id "file_1_file_1_jg12832";
dsanSTOCAGO1482_2	AUGUSTUS	intron	3828918	3835189	.	+	.	transcript_id "file_1_file_1_jg12832.t1"; gene_id "file_1_file_1_jg12832";
dsanSTOCAGO1482_2	AUGUSTUS	transcript	3822173	3835365	.	+	.	transcript_id "file_1_file_1_jg12832.t1"; gene_id "file_1_file_1_jg12832"
dsanSTOCAGO1482_2	AUGUSTUS	gene	3822173	3835365	.	+	.	jg12832
dsanSTOCAGO1482_2	AUGUSTUS	CDS	3835190	3835365	1	+	2	transcript_id "file_1_file_1_jg12832.t1"; gene_id "file_1_file_1_jg12832";
dsanSTOCAGO1482_2	AUGUSTUS	exon	3835190	3835365	.	+	.	transcript_id "file_1_file_1_jg12832.t1"; gene_id "file_1_file_1_jg12832";
dsanSTOCAGO1482_2	AUGUSTUS	stop_codon	3835363	3835365	.	+	0	transcript_id "file_1_file_1_jg12832.t1"; gene_id "file_1_file_1_jg12832";
dsanSTOCAGO1482_3	AUGUSTUS	stop_codon	3822325	3822327	.	-	0	transcript_id "file_1_file_1_jg3007.t1"; gene_id "file_1_file_1_jg3007";
dsanSTOCAGO1482_3	AUGUSTUS	CDS	3822325	3822423	1	-	0	transcript_id "file_1_file_1_jg3007.t1"; gene_id "file_1_file_1_jg3007";
dsanSTOCAGO1482_3	AUGUSTUS	exon	3822325	3822423	.	-	.	transcript_id "file_1_file_1_jg3007.t1"; gene_id "file_1_file_1_jg3007";
dsanSTOCAGO1482_3	AUGUSTUS	intron	3822424	3822607	.	-	.	transcript_id "file_1_file_1_jg3007.t1"; gene_id "file_1_file_1_jg3007";
dsanSTOCAGO1482_3	AUGUSTUS	CDS	3822608	3822850	1	-	0	transcript_id "file_1_file_1_jg3007.t1"; gene_id "file_1_file_1_jg3007";
dsanSTOCAGO1482_3	AUGUSTUS	exon	3822608	3822850	.	-	.	transcript_id "file_1_file_1_jg3007.t1"; gene_id "file_1_file_1_jg3007";
dsanSTOCAGO1482_3	AUGUSTUS	intron	3822851	3823024	.	-	.	transcript_id "file_1_file_1_jg3007.t1"; gene_id "file_1_file_1_jg3007";
dsanSTOCAGO1482_3	AUGUSTUS	CDS	3823025	3823124	1	-	1	transcript_id "file_1_file_1_jg3007.t1"; gene_id "file_1_file_1_jg3007";
dsanSTOCAGO1482_3	AUGUSTUS	exon	3823025	3823124	.	-	.	transcript_id "file_1_file_1_jg3007.t1"; gene_id "file_1_file_1_jg3007";
dsanSTOCAGO1482_3	AUGUSTUS	intron	3823125	3823871	.	-	.	transcript_id "file_1_file_1_jg3007.t1"; gene_id "file_1_file_1_jg3007";
dsanSTOCAGO1482_3	AUGUSTUS	CDS	3823872	3823932	1	-	2	transcript_id "file_1_file_1_jg3007.t1"; gene_id "file_1_file_1_jg3007";
dsanSTOCAGO1482_3	AUGUSTUS	exon	3823872	3823932	.	-	.	transcript_id "file_1_file_1_jg3007.t1"; gene_id "file_1_file_1_jg3007";
dsanSTOCAGO1482_3	AUGUSTUS	intron	3823933	3824389	.	-	.	transcript_id "file_1_file_1_jg3007.t1"; gene_id "file_1_file_1_jg3007";
dsanSTOCAGO1482_3	AUGUSTUS	transcript	3822325	3824402	.	-	.	transcript_id "file_1_file_1_jg3007.t1"; gene_id "file_1_file_1_jg3007"
dsanSTOCAGO1482_3	AUGUSTUS	gene	3822325	3824402	.	-	.	jg3007
dsanSTOCAGO1482_3	AUGUSTUS	CDS	3824390	3824402	0.94	-	0	transcript_id "file_1_file_1_jg3007.t1"; gene_id "file_1_file_1_jg3007";
dsanSTOCAGO1482_3	AUGUSTUS	exon	3824390	3824402	.	-	.	transcript_id "file_1_file_1_jg3007.t1"; gene_id "file_1_file_1_jg3007";
dsanSTOCAGO1482_3	AUGUSTUS	start_codon	3824400	3824402	.	-	0	transcript_id "file_1_file_1_jg3007.t1"; gene_id "file_1_file_1_jg3007";
dsanSTOCAGO1482_4	AUGUSTUS	stop_codon	9377160	9377162	.	-	0	transcript_id "file_1_file_1_jg6491.t1"; gene_id "file_1_file_1_jg6491";
dsanSTOCAGO1482_4	AUGUSTUS	CDS	9377160	9378965	1	-	0	transcript_id "file_1_file_1_jg6491.t1"; gene_id "file_1_file_1_jg6491";
dsanSTOCAGO1482_4	AUGUSTUS	exon	9377160	9378965	.	-	.	transcript_id "file_1_file_1_jg6491.t1"; gene_id "file_1_file_1_jg6491";
dsanSTOCAGO1482_4	AUGUSTUS	transcript	9377160	9378965	.	-	.	transcript_id "file_1_file_1_jg6491.t1"; gene_id "file_1_file_1_jg6491"
dsanSTOCAGO1482_4	AUGUSTUS	start_codon	9378963	9378965	.	-	0	transcript_id "file_1_file_1_jg6491.t1"; gene_id "file_1_file_1_jg6491";
dsanSTOCAGO1482_3	AUGUSTUS	stop_codon	732903	732905	.	-	0	transcript_id "file_1_file_1_jg2523.t1"; gene_id "file_1_file_1_jg2523";
dsanSTOCAGO1482_3	AUGUSTUS	CDS	732903	734387	0.49	-	0	transcript_id "file_1_file_1_jg2523.t1"; gene_id "file_1_file_1_jg2523";
dsanSTOCAGO1482_3	AUGUSTUS	exon	732903	734387	.	-	.	transcript_id "file_1_file_1_jg2523.t1"; gene_id "file_1_file_1_jg2523";
dsanSTOCAGO1482_3	AUGUSTUS	intron	734388	734742	.	-	.	transcript_id "file_1_file_1_jg2523.t1"; gene_id "file_1_file_1_jg2523";
dsanSTOCAGO1482_3	AUGUSTUS	transcript	732903	734754	.	-	.	transcript_id "file_1_file_1_jg2523.t1"; gene_id "file_1_file_1_jg2523"
dsanSTOCAGO1482_3	AUGUSTUS	gene	732903	734754	.	-	.	jg2523
dsanSTOCAGO1482_3	AUGUSTUS	CDS	734743	734754	1	-	0	transcript_id "file_1_file_1_jg2523.t1"; gene_id "file_1_file_1_jg2523";
dsanSTOCAGO1482_3	AUGUSTUS	exon	734743	734754	.	-	.	transcript_id "file_1_file_1_jg2523.t1"; gene_id "file_1_file_1_jg2523";
dsanSTOCAGO1482_3	AUGUSTUS	start_codon	734752	734754	.	-	0	transcript_id "file_1_file_1_jg2523.t1"; gene_id "file_1_file_1_jg2523";
dsanSTOCAGO1482_1	AUGUSTUS	stop_codon	15017151	15017153	.	-	0	transcript_id "file_1_file_1_jg11506.t1"; gene_id "file_1_file_1_jg11506";
dsanSTOCAGO1482_1	AUGUSTUS	CDS	15017151	15017206	1	-	2	transcript_id "file_1_file_1_jg11506.t1"; gene_id "file_1_file_1_jg11506";
dsanSTOCAGO1482_1	AUGUSTUS	exon	15017151	15017206	.	-	.	transcript_id "file_1_file_1_jg11506.t1"; gene_id "file_1_file_1_jg11506";
dsanSTOCAGO1482_1	AUGUSTUS	intron	15017207	15017266	.	-	.	transcript_id "file_1_file_1_jg11506.t1"; gene_id "file_1_file_1_jg11506";
dsanSTOCAGO1482_1	AUGUSTUS	transcript	15017151	15017426	.	-	.	transcript_id "file_1_file_1_jg11506.t1"; gene_id "file_1_file_1_jg11506"
dsanSTOCAGO1482_1	AUGUSTUS	gene	15017151	15017426	.	-	.	jg11506
dsanSTOCAGO1482_1	AUGUSTUS	CDS	15017267	15017426	0.98	-	0	transcript_id "file_1_file_1_jg11506.t1"; gene_id "file_1_file_1_jg11506";
dsanSTOCAGO1482_1	AUGUSTUS	exon	15017267	15017426	.	-	.	transcript_id "file_1_file_1_jg11506.t1"; gene_id "file_1_file_1_jg11506";
dsanSTOCAGO1482_1	AUGUSTUS	start_codon	15017424	15017426	.	-	0	transcript_id "file_1_file_1_jg11506.t1"; gene_id "file_1_file_1_jg11506";
dsanSTOCAGO1482_3	AUGUSTUS	stop_codon	10276478	10276480	.	-	0	transcript_id "file_1_file_1_jg3733.t1"; gene_id "file_1_file_1_jg3733";
dsanSTOCAGO1482_3	AUGUSTUS	CDS	10276478	10276620	0.61	-	2	transcript_id "file_1_file_1_jg3733.t1"; gene_id "file_1_file_1_jg3733";
dsanSTOCAGO1482_3	AUGUSTUS	exon	10276478	10276620	.	-	.	transcript_id "file_1_file_1_jg3733.t1"; gene_id "file_1_file_1_jg3733";
dsanSTOCAGO1482_3	AUGUSTUS	intron	10276621	10277726	.	-	.	transcript_id "file_1_file_1_jg3733.t1"; gene_id "file_1_file_1_jg3733";
dsanSTOCAGO1482_3	AUGUSTUS	CDS	10277727	10277937	1	-	0	transcript_id "file_1_file_1_jg3733.t1"; gene_id "file_1_file_1_jg3733";
dsanSTOCAGO1482_3	AUGUSTUS	exon	10277727	10277937	.	-	.	transcript_id "file_1_file_1_jg3733.t1"; gene_id "file_1_file_1_jg3733";
dsanSTOCAGO1482_3	AUGUSTUS	intron	10277938	10279407	.	-	.	transcript_id "file_1_file_1_jg3733.t1"; gene_id "file_1_file_1_jg3733";
dsanSTOCAGO1482_3	AUGUSTUS	CDS	10279408	10279619	1	-	2	transcript_id "file_1_file_1_jg3733.t1"; gene_id "file_1_file_1_jg3733";
dsanSTOCAGO1482_3	AUGUSTUS	exon	10279408	10279619	.	-	.	transcript_id "file_1_file_1_jg3733.t1"; gene_id "file_1_file_1_jg3733";
dsanSTOCAGO1482_3	AUGUSTUS	intron	10279620	10282845	.	-	.	transcript_id "file_1_file_1_jg3733.t1"; gene_id "file_1_file_1_jg3733";
dsanSTOCAGO1482_3	AUGUSTUS	transcript	10276478	10282876	.	-	.	transcript_id "file_1_file_1_jg3733.t1"; gene_id "file_1_file_1_jg3733"
dsanSTOCAGO1482_3	AUGUSTUS	gene	10276478	10282876	.	-	.	jg3733
dsanSTOCAGO1482_3	AUGUSTUS	CDS	10282846	10282876	1	-	0	transcript_id "file_1_file_1_jg3733.t1"; gene_id "file_1_file_1_jg3733";
dsanSTOCAGO1482_3	AUGUSTUS	exon	10282846	10282876	.	-	.	transcript_id "file_1_file_1_jg3733.t1"; gene_id "file_1_file_1_jg3733";
dsanSTOCAGO1482_3	AUGUSTUS	start_codon	10282874	10282876	.	-	0	transcript_id "file_1_file_1_jg3733.t1"; gene_id "file_1_file_1_jg3733";
dsanSTOCAGO1482_3	AUGUSTUS	stop_codon	22633339	22633341	.	-	0	transcript_id "file_1_file_1_jg5305.t1"; gene_id "file_1_file_1_jg5305";
dsanSTOCAGO1482_3	AUGUSTUS	CDS	22633339	22635148	0.56	-	1	transcript_id "file_1_file_1_jg5305.t1"; gene_id "file_1_file_1_jg5305";
dsanSTOCAGO1482_3	AUGUSTUS	exon	22633339	22635148	.	-	.	transcript_id "file_1_file_1_jg5305.t1"; gene_id "file_1_file_1_jg5305";
dsanSTOCAGO1482_3	AUGUSTUS	intron	22635149	22635222	.	-	.	transcript_id "file_1_file_1_jg5305.t1"; gene_id "file_1_file_1_jg5305";
dsanSTOCAGO1482_3	AUGUSTUS	CDS	22635223	22635520	0.56	-	2	transcript_id "file_1_file_1_jg5305.t1"; gene_id "file_1_file_1_jg5305";
dsanSTOCAGO1482_3	AUGUSTUS	exon	22635223	22635520	.	-	.	transcript_id "file_1_file_1_jg5305.t1"; gene_id "file_1_file_1_jg5305";
dsanSTOCAGO1482_3	AUGUSTUS	intron	22635521	22635585	.	-	.	transcript_id "file_1_file_1_jg5305.t1"; gene_id "file_1_file_1_jg5305";
dsanSTOCAGO1482_3	AUGUSTUS	transcript	22633339	22636765	.	-	.	transcript_id "file_1_file_1_jg5305.t1"; gene_id "file_1_file_1_jg5305"
dsanSTOCAGO1482_3	AUGUSTUS	gene	22633339	22636765	.	-	.	jg5305
dsanSTOCAGO1482_3	AUGUSTUS	CDS	22635586	22636765	1	-	0	transcript_id "file_1_file_1_jg5305.t1"; gene_id "file_1_file_1_jg5305";
dsanSTOCAGO1482_3	AUGUSTUS	exon	22635586	22636765	.	-	.	transcript_id "file_1_file_1_jg5305.t1"; gene_id "file_1_file_1_jg5305";
dsanSTOCAGO1482_3	AUGUSTUS	start_codon	22636763	22636765	.	-	0	transcript_id "file_1_file_1_jg5305.t1"; gene_id "file_1_file_1_jg5305";
dsanSTOCAGO1482_0	AUGUSTUS	stop_codon	330452	330454	.	-	0	transcript_id "file_1_file_1_jg75.t1"; gene_id "file_1_file_1_jg75";
dsanSTOCAGO1482_0	AUGUSTUS	CDS	330452	331984	1	-	0	transcript_id "file_1_file_1_jg75.t1"; gene_id "file_1_file_1_jg75";
dsanSTOCAGO1482_0	AUGUSTUS	exon	330452	331984	.	-	.	transcript_id "file_1_file_1_jg75.t1"; gene_id "file_1_file_1_jg75";
dsanSTOCAGO1482_0	AUGUSTUS	intron	331985	332745	.	-	.	transcript_id "file_1_file_1_jg75.t1"; gene_id "file_1_file_1_jg75";
dsanSTOCAGO1482_0	AUGUSTUS	transcript	330452	332775	.	-	.	transcript_id "file_1_file_1_jg75.t1"; gene_id "file_1_file_1_jg75"
dsanSTOCAGO1482_0	AUGUSTUS	gene	330452	332775	.	-	.	jg75
dsanSTOCAGO1482_0	AUGUSTUS	CDS	332746	332775	1	-	0	transcript_id "file_1_file_1_jg75.t1"; gene_id "file_1_file_1_jg75";
dsanSTOCAGO1482_0	AUGUSTUS	exon	332746	332775	.	-	.	transcript_id "file_1_file_1_jg75.t1"; gene_id "file_1_file_1_jg75";
dsanSTOCAGO1482_0	AUGUSTUS	start_codon	332773	332775	.	-	0	transcript_id "file_1_file_1_jg75.t1"; gene_id "file_1_file_1_jg75";
dsanSTOCAGO1482_2	AUGUSTUS	start_codon	20349950	20349952	.	+	0	transcript_id "file_1_file_1_jg14992.t1"; gene_id "file_1_file_1_jg14992";
dsanSTOCAGO1482_2	AUGUSTUS	CDS	20349950	20350495	1	+	0	transcript_id "file_1_file_1_jg14992.t1"; gene_id "file_1_file_1_jg14992";
dsanSTOCAGO1482_2	AUGUSTUS	exon	20349950	20350495	.	+	.	transcript_id "file_1_file_1_jg14992.t1"; gene_id "file_1_file_1_jg14992";
dsanSTOCAGO1482_2	AUGUSTUS	intron	20350496	20350572	.	+	.	transcript_id "file_1_file_1_jg14992.t1"; gene_id "file_1_file_1_jg14992";
dsanSTOCAGO1482_2	AUGUSTUS	CDS	20350573	20350770	1	+	0	transcript_id "file_1_file_1_jg14992.t1"; gene_id "file_1_file_1_jg14992";
dsanSTOCAGO1482_2	AUGUSTUS	exon	20350573	20350770	.	+	.	transcript_id "file_1_file_1_jg14992.t1"; gene_id "file_1_file_1_jg14992";
dsanSTOCAGO1482_2	AUGUSTUS	intron	20350771	20350842	.	+	.	transcript_id "file_1_file_1_jg14992.t1"; gene_id "file_1_file_1_jg14992";
dsanSTOCAGO1482_2	AUGUSTUS	CDS	20350843	20350956	1	+	0	transcript_id "file_1_file_1_jg14992.t1"; gene_id "file_1_file_1_jg14992";
dsanSTOCAGO1482_2	AUGUSTUS	exon	20350843	20350956	.	+	.	transcript_id "file_1_file_1_jg14992.t1"; gene_id "file_1_file_1_jg14992";
dsanSTOCAGO1482_2	AUGUSTUS	intron	20350957	20353027	.	+	.	transcript_id "file_1_file_1_jg14992.t1"; gene_id "file_1_file_1_jg14992";
dsanSTOCAGO1482_2	AUGUSTUS	CDS	20353028	20353302	1	+	0	transcript_id "file_1_file_1_jg14992.t1"; gene_id "file_1_file_1_jg14992";
dsanSTOCAGO1482_2	AUGUSTUS	exon	20353028	20353302	.	+	.	transcript_id "file_1_file_1_jg14992.t1"; gene_id "file_1_file_1_jg14992";
dsanSTOCAGO1482_2	AUGUSTUS	intron	20353303	20353433	.	+	.	transcript_id "file_1_file_1_jg14992.t1"; gene_id "file_1_file_1_jg14992";
dsanSTOCAGO1482_2	AUGUSTUS	CDS	20353434	20353560	1	+	1	transcript_id "file_1_file_1_jg14992.t1"; gene_id "file_1_file_1_jg14992";
dsanSTOCAGO1482_2	AUGUSTUS	exon	20353434	20353560	.	+	.	transcript_id "file_1_file_1_jg14992.t1"; gene_id "file_1_file_1_jg14992";
dsanSTOCAGO1482_2	AUGUSTUS	intron	20353561	20353626	.	+	.	transcript_id "file_1_file_1_jg14992.t1"; gene_id "file_1_file_1_jg14992";
dsanSTOCAGO1482_2	AUGUSTUS	transcript	20349950	20354538	.	+	.	transcript_id "file_1_file_1_jg14992.t1"; gene_id "file_1_file_1_jg14992"
dsanSTOCAGO1482_2	AUGUSTUS	gene	20349950	20354538	.	+	.	jg14992
dsanSTOCAGO1482_2	AUGUSTUS	CDS	20353627	20354538	0.94	+	0	transcript_id "file_1_file_1_jg14992.t1"; gene_id "file_1_file_1_jg14992";
dsanSTOCAGO1482_2	AUGUSTUS	exon	20353627	20354538	.	+	.	transcript_id "file_1_file_1_jg14992.t1"; gene_id "file_1_file_1_jg14992";
dsanSTOCAGO1482_2	AUGUSTUS	stop_codon	20354536	20354538	.	+	0	transcript_id "file_1_file_1_jg14992.t1"; gene_id "file_1_file_1_jg14992";
dsanSTOCAGO1482_0	AUGUSTUS	start_codon	9757594	9757596	.	+	0	transcript_id "file_1_file_1_jg1183.t1"; gene_id "file_1_file_1_jg1183";
dsanSTOCAGO1482_0	AUGUSTUS	CDS	9757594	9757795	1	+	0	transcript_id "file_1_file_1_jg1183.t1"; gene_id "file_1_file_1_jg1183";
dsanSTOCAGO1482_0	AUGUSTUS	exon	9757594	9757795	.	+	.	transcript_id "file_1_file_1_jg1183.t1"; gene_id "file_1_file_1_jg1183";
dsanSTOCAGO1482_0	AUGUSTUS	intron	9757796	9757855	.	+	.	transcript_id "file_1_file_1_jg1183.t1"; gene_id "file_1_file_1_jg1183";
dsanSTOCAGO1482_0	AUGUSTUS	CDS	9757856	9757981	1	+	2	transcript_id "file_1_file_1_jg1183.t1"; gene_id "file_1_file_1_jg1183";
dsanSTOCAGO1482_0	AUGUSTUS	exon	9757856	9757981	.	+	.	transcript_id "file_1_file_1_jg1183.t1"; gene_id "file_1_file_1_jg1183";
dsanSTOCAGO1482_0	AUGUSTUS	intron	9757982	9758045	.	+	.	transcript_id "file_1_file_1_jg1183.t1"; gene_id "file_1_file_1_jg1183";
dsanSTOCAGO1482_0	AUGUSTUS	CDS	9758046	9758622	1	+	2	transcript_id "file_1_file_1_jg1183.t1"; gene_id "file_1_file_1_jg1183";
dsanSTOCAGO1482_0	AUGUSTUS	exon	9758046	9758622	.	+	.	transcript_id "file_1_file_1_jg1183.t1"; gene_id "file_1_file_1_jg1183";
dsanSTOCAGO1482_0	AUGUSTUS	intron	9758623	9758678	.	+	.	transcript_id "file_1_file_1_jg1183.t1"; gene_id "file_1_file_1_jg1183";
dsanSTOCAGO1482_0	AUGUSTUS	CDS	9758679	9759093	1	+	1	transcript_id "file_1_file_1_jg1183.t1"; gene_id "file_1_file_1_jg1183";
dsanSTOCAGO1482_0	AUGUSTUS	exon	9758679	9759093	.	+	.	transcript_id "file_1_file_1_jg1183.t1"; gene_id "file_1_file_1_jg1183";
dsanSTOCAGO1482_0	AUGUSTUS	intron	9759094	9759174	.	+	.	transcript_id "file_1_file_1_jg1183.t1"; gene_id "file_1_file_1_jg1183";
dsanSTOCAGO1482_0	AUGUSTUS	CDS	9759175	9759766	1	+	0	transcript_id "file_1_file_1_jg1183.t1"; gene_id "file_1_file_1_jg1183";
dsanSTOCAGO1482_0	AUGUSTUS	exon	9759175	9759766	.	+	.	transcript_id "file_1_file_1_jg1183.t1"; gene_id "file_1_file_1_jg1183";
dsanSTOCAGO1482_0	AUGUSTUS	intron	9759767	9759836	.	+	.	transcript_id "file_1_file_1_jg1183.t1"; gene_id "file_1_file_1_jg1183";
dsanSTOCAGO1482_0	AUGUSTUS	CDS	9759837	9760629	1	+	2	transcript_id "file_1_file_1_jg1183.t1"; gene_id "file_1_file_1_jg1183";
dsanSTOCAGO1482_0	AUGUSTUS	exon	9759837	9760629	.	+	.	transcript_id "file_1_file_1_jg1183.t1"; gene_id "file_1_file_1_jg1183";
dsanSTOCAGO1482_0	AUGUSTUS	intron	9760630	9760694	.	+	.	transcript_id "file_1_file_1_jg1183.t1"; gene_id "file_1_file_1_jg1183";
dsanSTOCAGO1482_0	AUGUSTUS	transcript	9757594	9761181	.	+	.	transcript_id "file_1_file_1_jg1183.t1"; gene_id "file_1_file_1_jg1183"
dsanSTOCAGO1482_0	AUGUSTUS	gene	9757594	9761181	.	+	.	jg1183
dsanSTOCAGO1482_0	AUGUSTUS	CDS	9760695	9761181	1	+	1	transcript_id "file_1_file_1_jg1183.t1"; gene_id "file_1_file_1_jg1183";
dsanSTOCAGO1482_0	AUGUSTUS	exon	9760695	9761181	.	+	.	transcript_id "file_1_file_1_jg1183.t1"; gene_id "file_1_file_1_jg1183";
dsanSTOCAGO1482_0	AUGUSTUS	stop_codon	9761179	9761181	.	+	0	transcript_id "file_1_file_1_jg1183.t1"; gene_id "file_1_file_1_jg1183";
dsanSTOCAGO1482_3	AUGUSTUS	start_codon	19982798	19982800	.	+	0	transcript_id "file_1_file_1_jg4930.t1"; gene_id "file_1_file_1_jg4930";
dsanSTOCAGO1482_3	AUGUSTUS	CDS	19982798	19983118	1	+	0	transcript_id "file_1_file_1_jg4930.t1"; gene_id "file_1_file_1_jg4930";
dsanSTOCAGO1482_3	AUGUSTUS	exon	19982798	19983118	.	+	.	transcript_id "file_1_file_1_jg4930.t1"; gene_id "file_1_file_1_jg4930";
dsanSTOCAGO1482_3	AUGUSTUS	transcript	19982798	19983118	.	+	.	transcript_id "file_1_file_1_jg4930.t1"; gene_id "file_1_file_1_jg4930"
dsanSTOCAGO1482_3	AUGUSTUS	gene	19982798	19983118	.	+	.	jg4930
dsanSTOCAGO1482_3	AUGUSTUS	stop_codon	19983116	19983118	.	+	0	transcript_id "file_1_file_1_jg4930.t1"; gene_id "file_1_file_1_jg4930";
dsanSTOCAGO1482_3	AUGUSTUS	stop_codon	5357306	5357308	.	-	0	transcript_id "file_1_file_1_jg3209.t1"; gene_id "file_1_file_1_jg3209";
dsanSTOCAGO1482_3	AUGUSTUS	CDS	5357306	5358211	1	-	0	transcript_id "file_1_file_1_jg3209.t1"; gene_id "file_1_file_1_jg3209";
dsanSTOCAGO1482_3	AUGUSTUS	exon	5357306	5358211	.	-	.	transcript_id "file_1_file_1_jg3209.t1"; gene_id "file_1_file_1_jg3209";
dsanSTOCAGO1482_3	AUGUSTUS	transcript	5357306	5358211	.	-	.	transcript_id "file_1_file_1_jg3209.t1"; gene_id "file_1_file_1_jg3209"
dsanSTOCAGO1482_3	AUGUSTUS	gene	5357306	5358211	.	-	.	jg3209
dsanSTOCAGO1482_3	AUGUSTUS	start_codon	5358209	5358211	.	-	0	transcript_id "file_1_file_1_jg3209.t1"; gene_id "file_1_file_1_jg3209";
dsanSTOCAGO1482_86	AUGUSTUS	stop_codon	1294589	1294591	.	-	0	transcript_id "file_1_file_1_jg9306.t1"; gene_id "file_1_file_1_jg9306";
dsanSTOCAGO1482_86	AUGUSTUS	CDS	1294589	1294735	1	-	0	transcript_id "file_1_file_1_jg9306.t1"; gene_id "file_1_file_1_jg9306";
dsanSTOCAGO1482_86	AUGUSTUS	exon	1294589	1294735	.	-	.	transcript_id "file_1_file_1_jg9306.t1"; gene_id "file_1_file_1_jg9306";
dsanSTOCAGO1482_86	AUGUSTUS	intron	1294736	1294842	.	-	.	transcript_id "file_1_file_1_jg9306.t1"; gene_id "file_1_file_1_jg9306";
dsanSTOCAGO1482_86	AUGUSTUS	CDS	1294843	1294982	1	-	2	transcript_id "file_1_file_1_jg9306.t1"; gene_id "file_1_file_1_jg9306";
dsanSTOCAGO1482_86	AUGUSTUS	exon	1294843	1294982	.	-	.	transcript_id "file_1_file_1_jg9306.t1"; gene_id "file_1_file_1_jg9306";
dsanSTOCAGO1482_86	AUGUSTUS	intron	1294983	1295076	.	-	.	transcript_id "file_1_file_1_jg9306.t1"; gene_id "file_1_file_1_jg9306";
dsanSTOCAGO1482_86	AUGUSTUS	CDS	1295077	1295889	1	-	2	transcript_id "file_1_file_1_jg9306.t1"; gene_id "file_1_file_1_jg9306";
dsanSTOCAGO1482_86	AUGUSTUS	exon	1295077	1295889	.	-	.	transcript_id "file_1_file_1_jg9306.t1"; gene_id "file_1_file_1_jg9306";
dsanSTOCAGO1482_86	AUGUSTUS	intron	1295890	1295969	.	-	.	transcript_id "file_1_file_1_jg9306.t1"; gene_id "file_1_file_1_jg9306";
dsanSTOCAGO1482_86	AUGUSTUS	CDS	1295970	1296201	1	-	0	transcript_id "file_1_file_1_jg9306.t1"; gene_id "file_1_file_1_jg9306";
dsanSTOCAGO1482_86	AUGUSTUS	exon	1295970	1296201	.	-	.	transcript_id "file_1_file_1_jg9306.t1"; gene_id "file_1_file_1_jg9306";
dsanSTOCAGO1482_86	AUGUSTUS	intron	1296202	1296255	.	-	.	transcript_id "file_1_file_1_jg9306.t1"; gene_id "file_1_file_1_jg9306";
dsanSTOCAGO1482_86	AUGUSTUS	CDS	1296256	1296448	1	-	1	transcript_id "file_1_file_1_jg9306.t1"; gene_id "file_1_file_1_jg9306";
dsanSTOCAGO1482_86	AUGUSTUS	exon	1296256	1296448	.	-	.	transcript_id "file_1_file_1_jg9306.t1"; gene_id "file_1_file_1_jg9306";
dsanSTOCAGO1482_86	AUGUSTUS	intron	1296449	1296542	.	-	.	transcript_id "file_1_file_1_jg9306.t1"; gene_id "file_1_file_1_jg9306";
dsanSTOCAGO1482_86	AUGUSTUS	CDS	1296543	1296900	1	-	2	transcript_id "file_1_file_1_jg9306.t1"; gene_id "file_1_file_1_jg9306";
dsanSTOCAGO1482_86	AUGUSTUS	exon	1296543	1296900	.	-	.	transcript_id "file_1_file_1_jg9306.t1"; gene_id "file_1_file_1_jg9306";
dsanSTOCAGO1482_86	AUGUSTUS	intron	1296901	1296957	.	-	.	transcript_id "file_1_file_1_jg9306.t1"; gene_id "file_1_file_1_jg9306";
dsanSTOCAGO1482_86	AUGUSTUS	CDS	1296958	1297121	1	-	1	transcript_id "file_1_file_1_jg9306.t1"; gene_id "file_1_file_1_jg9306";
dsanSTOCAGO1482_86	AUGUSTUS	exon	1296958	1297121	.	-	.	transcript_id "file_1_file_1_jg9306.t1"; gene_id "file_1_file_1_jg9306";
dsanSTOCAGO1482_86	AUGUSTUS	intron	1297122	1300707	.	-	.	transcript_id "file_1_file_1_jg9306.t1"; gene_id "file_1_file_1_jg9306";
dsanSTOCAGO1482_86	AUGUSTUS	transcript	1294589	1301546	.	-	.	transcript_id "file_1_file_1_jg9306.t1"; gene_id "file_1_file_1_jg9306"
dsanSTOCAGO1482_86	AUGUSTUS	gene	1294589	1301546	.	-	.	jg9306
dsanSTOCAGO1482_86	AUGUSTUS	CDS	1300708	1301546	1	-	0	transcript_id "file_1_file_1_jg9306.t1"; gene_id "file_1_file_1_jg9306";
dsanSTOCAGO1482_86	AUGUSTUS	exon	1300708	1301546	.	-	.	transcript_id "file_1_file_1_jg9306.t1"; gene_id "file_1_file_1_jg9306";
dsanSTOCAGO1482_86	AUGUSTUS	start_codon	1301544	1301546	.	-	0	transcript_id "file_1_file_1_jg9306.t1"; gene_id "file_1_file_1_jg9306";
dsanSTOCAGO1482_2	AUGUSTUS	stop_codon	15082747	15082749	.	-	0	transcript_id "file_1_file_1_jg14211.t1"; gene_id "file_1_file_1_jg14211";
dsanSTOCAGO1482_2	AUGUSTUS	CDS	15082747	15084366	1	-	0	transcript_id "file_1_file_1_jg14211.t1"; gene_id "file_1_file_1_jg14211";
dsanSTOCAGO1482_2	AUGUSTUS	exon	15082747	15084366	.	-	.	transcript_id "file_1_file_1_jg14211.t1"; gene_id "file_1_file_1_jg14211";
dsanSTOCAGO1482_2	AUGUSTUS	intron	15084367	15084418	.	-	.	transcript_id "file_1_file_1_jg14211.t1"; gene_id "file_1_file_1_jg14211";
dsanSTOCAGO1482_2	AUGUSTUS	CDS	15084419	15084859	1	-	0	transcript_id "file_1_file_1_jg14211.t1"; gene_id "file_1_file_1_jg14211";
dsanSTOCAGO1482_2	AUGUSTUS	exon	15084419	15084859	.	-	.	transcript_id "file_1_file_1_jg14211.t1"; gene_id "file_1_file_1_jg14211";
dsanSTOCAGO1482_2	AUGUSTUS	intron	15084860	15084911	.	-	.	transcript_id "file_1_file_1_jg14211.t1"; gene_id "file_1_file_1_jg14211";
dsanSTOCAGO1482_2	AUGUSTUS	transcript	15082747	15084953	.	-	.	transcript_id "file_1_file_1_jg14211.t1"; gene_id "file_1_file_1_jg14211"
dsanSTOCAGO1482_2	AUGUSTUS	gene	15082747	15084953	.	-	.	jg14211
dsanSTOCAGO1482_2	AUGUSTUS	CDS	15084912	15084953	1	-	0	transcript_id "file_1_file_1_jg14211.t1"; gene_id "file_1_file_1_jg14211";
dsanSTOCAGO1482_2	AUGUSTUS	exon	15084912	15084953	.	-	.	transcript_id "file_1_file_1_jg14211.t1"; gene_id "file_1_file_1_jg14211";
dsanSTOCAGO1482_2	AUGUSTUS	start_codon	15084951	15084953	.	-	0	transcript_id "file_1_file_1_jg14211.t1"; gene_id "file_1_file_1_jg14211";
dsanSTOCAGO1482_2	AUGUSTUS	start_codon	20779640	20779642	.	+	0	transcript_id "file_1_file_1_jg15054.t1"; gene_id "file_1_file_1_jg15054";
dsanSTOCAGO1482_2	AUGUSTUS	CDS	20779640	20780716	0.86	+	0	transcript_id "file_1_file_1_jg15054.t1"; gene_id "file_1_file_1_jg15054";
dsanSTOCAGO1482_2	AUGUSTUS	exon	20779640	20780716	.	+	.	transcript_id "file_1_file_1_jg15054.t1"; gene_id "file_1_file_1_jg15054";
dsanSTOCAGO1482_2	AUGUSTUS	intron	20780717	20780769	.	+	.	transcript_id "file_1_file_1_jg15054.t1"; gene_id "file_1_file_1_jg15054";
dsanSTOCAGO1482_2	AUGUSTUS	transcript	20779640	20781186	.	+	.	transcript_id "file_1_file_1_jg15054.t1"; gene_id "file_1_file_1_jg15054"
dsanSTOCAGO1482_2	AUGUSTUS	gene	20779640	20781186	.	+	.	jg15054
dsanSTOCAGO1482_2	AUGUSTUS	CDS	20780770	20781186	0.64	+	0	transcript_id "file_1_file_1_jg15054.t1"; gene_id "file_1_file_1_jg15054";
dsanSTOCAGO1482_2	AUGUSTUS	exon	20780770	20781186	.	+	.	transcript_id "file_1_file_1_jg15054.t1"; gene_id "file_1_file_1_jg15054";
dsanSTOCAGO1482_2	AUGUSTUS	stop_codon	20781184	20781186	.	+	0	transcript_id "file_1_file_1_jg15054.t1"; gene_id "file_1_file_1_jg15054";
dsanSTOCAGO1482_12	AUGUSTUS	CDS	2	410	0.36	+	2	transcript_id "file_1_file_1_jg2294.t1"; gene_id "file_1_file_1_jg2294";
dsanSTOCAGO1482_12	AUGUSTUS	exon	2	410	.	+	.	transcript_id "file_1_file_1_jg2294.t1"; gene_id "file_1_file_1_jg2294";
dsanSTOCAGO1482_12	AUGUSTUS	intron	411	1765	.	+	.	transcript_id "file_1_file_1_jg2294.t1"; gene_id "file_1_file_1_jg2294";
dsanSTOCAGO1482_12	AUGUSTUS	transcript	2	1784	.	+	.	transcript_id "file_1_file_1_jg2294.t1"; gene_id "file_1_file_1_jg2294"
dsanSTOCAGO1482_12	AUGUSTUS	gene	2	1784	.	+	.	jg2294
dsanSTOCAGO1482_12	AUGUSTUS	CDS	1766	1784	0.19	+	1	transcript_id "file_1_file_1_jg2294.t1"; gene_id "file_1_file_1_jg2294";
dsanSTOCAGO1482_12	AUGUSTUS	exon	1766	1784	.	+	.	transcript_id "file_1_file_1_jg2294.t1"; gene_id "file_1_file_1_jg2294";
dsanSTOCAGO1482_12	AUGUSTUS	stop_codon	1782	1784	.	+	0	transcript_id "file_1_file_1_jg2294.t1"; gene_id "file_1_file_1_jg2294";
dsanSTOCAGO1482_0	AUGUSTUS	start_codon	14655057	14655059	.	+	0	transcript_id "file_1_file_1_jg1774.t1"; gene_id "file_1_file_1_jg1774";
dsanSTOCAGO1482_0	AUGUSTUS	CDS	14655057	14655309	1	+	0	transcript_id "file_1_file_1_jg1774.t1"; gene_id "file_1_file_1_jg1774";
dsanSTOCAGO1482_0	AUGUSTUS	exon	14655057	14655309	.	+	.	transcript_id "file_1_file_1_jg1774.t1"; gene_id "file_1_file_1_jg1774";
dsanSTOCAGO1482_0	AUGUSTUS	intron	14655310	14655568	.	+	.	transcript_id "file_1_file_1_jg1774.t1"; gene_id "file_1_file_1_jg1774";
dsanSTOCAGO1482_0	AUGUSTUS	CDS	14655569	14655664	1	+	2	transcript_id "file_1_file_1_jg1774.t1"; gene_id "file_1_file_1_jg1774";
dsanSTOCAGO1482_0	AUGUSTUS	exon	14655569	14655664	.	+	.	transcript_id "file_1_file_1_jg1774.t1"; gene_id "file_1_file_1_jg1774";
dsanSTOCAGO1482_0	AUGUSTUS	intron	14655665	14655733	.	+	.	transcript_id "file_1_file_1_jg1774.t1"; gene_id "file_1_file_1_jg1774";
dsanSTOCAGO1482_0	AUGUSTUS	transcript	14655057	14655936	.	+	.	transcript_id "file_1_file_1_jg1774.t1"; gene_id "file_1_file_1_jg1774"
dsanSTOCAGO1482_0	AUGUSTUS	gene	14655057	14655936	.	+	.	jg1774
dsanSTOCAGO1482_0	AUGUSTUS	CDS	14655734	14655936	1	+	2	transcript_id "file_1_file_1_jg1774.t1"; gene_id "file_1_file_1_jg1774";
dsanSTOCAGO1482_0	AUGUSTUS	exon	14655734	14655936	.	+	.	transcript_id "file_1_file_1_jg1774.t1"; gene_id "file_1_file_1_jg1774";
dsanSTOCAGO1482_0	AUGUSTUS	stop_codon	14655934	14655936	.	+	0	transcript_id "file_1_file_1_jg1774.t1"; gene_id "file_1_file_1_jg1774";
dsanSTOCAGO1482_2	AUGUSTUS	start_codon	19741623	19741625	.	+	0	transcript_id "file_1_file_1_jg14914.t1"; gene_id "file_1_file_1_jg14914";
dsanSTOCAGO1482_2	AUGUSTUS	CDS	19741623	19741680	1	+	0	transcript_id "file_1_file_1_jg14914.t1"; gene_id "file_1_file_1_jg14914";
dsanSTOCAGO1482_2	AUGUSTUS	exon	19741623	19741680	.	+	.	transcript_id "file_1_file_1_jg14914.t1"; gene_id "file_1_file_1_jg14914";
dsanSTOCAGO1482_2	AUGUSTUS	intron	19741681	19741839	.	+	.	transcript_id "file_1_file_1_jg14914.t1"; gene_id "file_1_file_1_jg14914";
dsanSTOCAGO1482_2	AUGUSTUS	CDS	19741840	19742003	1	+	2	transcript_id "file_1_file_1_jg14914.t1"; gene_id "file_1_file_1_jg14914";
dsanSTOCAGO1482_2	AUGUSTUS	exon	19741840	19742003	.	+	.	transcript_id "file_1_file_1_jg14914.t1"; gene_id "file_1_file_1_jg14914";
dsanSTOCAGO1482_2	AUGUSTUS	intron	19742004	19742061	.	+	.	transcript_id "file_1_file_1_jg14914.t1"; gene_id "file_1_file_1_jg14914";
dsanSTOCAGO1482_2	AUGUSTUS	transcript	19741623	19746528	.	+	.	transcript_id "file_1_file_1_jg14914.t1"; gene_id "file_1_file_1_jg14914"
dsanSTOCAGO1482_2	AUGUSTUS	gene	19741623	19746528	.	+	.	jg14914
dsanSTOCAGO1482_2	AUGUSTUS	CDS	19742062	19746528	1	+	0	transcript_id "file_1_file_1_jg14914.t1"; gene_id "file_1_file_1_jg14914";
dsanSTOCAGO1482_2	AUGUSTUS	exon	19742062	19746528	.	+	.	transcript_id "file_1_file_1_jg14914.t1"; gene_id "file_1_file_1_jg14914";
dsanSTOCAGO1482_2	AUGUSTUS	stop_codon	19746526	19746528	.	+	0	transcript_id "file_1_file_1_jg14914.t1"; gene_id "file_1_file_1_jg14914";
dsanSTOCAGO1482_3	AUGUSTUS	start_codon	6767246	6767248	.	+	0	transcript_id "file_1_file_1_jg3339.t1"; gene_id "file_1_file_1_jg3339";
dsanSTOCAGO1482_3	AUGUSTUS	CDS	6767246	6767343	1	+	0	transcript_id "file_1_file_1_jg3339.t1"; gene_id "file_1_file_1_jg3339";
dsanSTOCAGO1482_3	AUGUSTUS	exon	6767246	6767343	.	+	.	transcript_id "file_1_file_1_jg3339.t1"; gene_id "file_1_file_1_jg3339";
dsanSTOCAGO1482_3	AUGUSTUS	intron	6767344	6767407	.	+	.	transcript_id "file_1_file_1_jg3339.t1"; gene_id "file_1_file_1_jg3339";
dsanSTOCAGO1482_3	AUGUSTUS	CDS	6767408	6767590	1	+	1	transcript_id "file_1_file_1_jg3339.t1"; gene_id "file_1_file_1_jg3339";
dsanSTOCAGO1482_3	AUGUSTUS	exon	6767408	6767590	.	+	.	transcript_id "file_1_file_1_jg3339.t1"; gene_id "file_1_file_1_jg3339";
dsanSTOCAGO1482_3	AUGUSTUS	intron	6767591	6767653	.	+	.	transcript_id "file_1_file_1_jg3339.t1"; gene_id "file_1_file_1_jg3339";
dsanSTOCAGO1482_3	AUGUSTUS	CDS	6767654	6767884	1	+	1	transcript_id "file_1_file_1_jg3339.t1"; gene_id "file_1_file_1_jg3339";
dsanSTOCAGO1482_3	AUGUSTUS	exon	6767654	6767884	.	+	.	transcript_id "file_1_file_1_jg3339.t1"; gene_id "file_1_file_1_jg3339";
dsanSTOCAGO1482_3	AUGUSTUS	intron	6767885	6767942	.	+	.	transcript_id "file_1_file_1_jg3339.t1"; gene_id "file_1_file_1_jg3339";
dsanSTOCAGO1482_3	AUGUSTUS	CDS	6767943	6768065	1	+	1	transcript_id "file_1_file_1_jg3339.t1"; gene_id "file_1_file_1_jg3339";
dsanSTOCAGO1482_3	AUGUSTUS	exon	6767943	6768065	.	+	.	transcript_id "file_1_file_1_jg3339.t1"; gene_id "file_1_file_1_jg3339";
dsanSTOCAGO1482_3	AUGUSTUS	intron	6768066	6768702	.	+	.	transcript_id "file_1_file_1_jg3339.t1"; gene_id "file_1_file_1_jg3339";
dsanSTOCAGO1482_3	AUGUSTUS	CDS	6768703	6769163	1	+	1	transcript_id "file_1_file_1_jg3339.t1"; gene_id "file_1_file_1_jg3339";
dsanSTOCAGO1482_3	AUGUSTUS	exon	6768703	6769163	.	+	.	transcript_id "file_1_file_1_jg3339.t1"; gene_id "file_1_file_1_jg3339";
dsanSTOCAGO1482_3	AUGUSTUS	intron	6769164	6769221	.	+	.	transcript_id "file_1_file_1_jg3339.t1"; gene_id "file_1_file_1_jg3339";
dsanSTOCAGO1482_3	AUGUSTUS	CDS	6769222	6769476	1	+	2	transcript_id "file_1_file_1_jg3339.t1"; gene_id "file_1_file_1_jg3339";
dsanSTOCAGO1482_3	AUGUSTUS	exon	6769222	6769476	.	+	.	transcript_id "file_1_file_1_jg3339.t1"; gene_id "file_1_file_1_jg3339";
dsanSTOCAGO1482_3	AUGUSTUS	intron	6769477	6769543	.	+	.	transcript_id "file_1_file_1_jg3339.t1"; gene_id "file_1_file_1_jg3339";
dsanSTOCAGO1482_3	AUGUSTUS	CDS	6769544	6769747	1	+	2	transcript_id "file_1_file_1_jg3339.t1"; gene_id "file_1_file_1_jg3339";
dsanSTOCAGO1482_3	AUGUSTUS	exon	6769544	6769747	.	+	.	transcript_id "file_1_file_1_jg3339.t1"; gene_id "file_1_file_1_jg3339";
dsanSTOCAGO1482_3	AUGUSTUS	intron	6769748	6769832	.	+	.	transcript_id "file_1_file_1_jg3339.t1"; gene_id "file_1_file_1_jg3339";
dsanSTOCAGO1482_3	AUGUSTUS	transcript	6767246	6770077	.	+	.	transcript_id "file_1_file_1_jg3339.t1"; gene_id "file_1_file_1_jg3339"
dsanSTOCAGO1482_3	AUGUSTUS	gene	6767246	6770077	.	+	.	jg3339
dsanSTOCAGO1482_3	AUGUSTUS	CDS	6769833	6770077	1	+	2	transcript_id "file_1_file_1_jg3339.t1"; gene_id "file_1_file_1_jg3339";
dsanSTOCAGO1482_3	AUGUSTUS	exon	6769833	6770077	.	+	.	transcript_id "file_1_file_1_jg3339.t1"; gene_id "file_1_file_1_jg3339";
dsanSTOCAGO1482_3	AUGUSTUS	stop_codon	6770075	6770077	.	+	0	transcript_id "file_1_file_1_jg3339.t1"; gene_id "file_1_file_1_jg3339";
dsanSTOCAGO1482_2	AUGUSTUS	stop_codon	17243749	17243751	.	-	0	transcript_id "file_1_file_1_jg14567.t4"; gene_id "file_1_file_1_jg14567";
dsanSTOCAGO1482_2	AUGUSTUS	CDS	17243749	17243838	1	-	0	transcript_id "file_1_file_1_jg14567.t4"; gene_id "file_1_file_1_jg14567";
dsanSTOCAGO1482_2	AUGUSTUS	exon	17243749	17243838	.	-	.	transcript_id "file_1_file_1_jg14567.t4"; gene_id "file_1_file_1_jg14567";
dsanSTOCAGO1482_2	AUGUSTUS	intron	17243839	17243911	.	-	.	transcript_id "file_1_file_1_jg14567.t4"; gene_id "file_1_file_1_jg14567";
dsanSTOCAGO1482_2	AUGUSTUS	CDS	17243912	17244106	1	-	0	transcript_id "file_1_file_1_jg14567.t4"; gene_id "file_1_file_1_jg14567";
dsanSTOCAGO1482_2	AUGUSTUS	exon	17243912	17244106	.	-	.	transcript_id "file_1_file_1_jg14567.t4"; gene_id "file_1_file_1_jg14567";
dsanSTOCAGO1482_2	AUGUSTUS	intron	17244107	17245089	.	-	.	transcript_id "file_1_file_1_jg14567.t4"; gene_id "file_1_file_1_jg14567";
dsanSTOCAGO1482_2	AUGUSTUS	CDS	17245090	17245185	1	-	0	transcript_id "file_1_file_1_jg14567.t4"; gene_id "file_1_file_1_jg14567";
dsanSTOCAGO1482_2	AUGUSTUS	exon	17245090	17245185	.	-	.	transcript_id "file_1_file_1_jg14567.t4"; gene_id "file_1_file_1_jg14567";
dsanSTOCAGO1482_2	AUGUSTUS	intron	17245186	17245340	.	-	.	transcript_id "file_1_file_1_jg14567.t4"; gene_id "file_1_file_1_jg14567";
dsanSTOCAGO1482_2	AUGUSTUS	CDS	17245341	17245474	1	-	2	transcript_id "file_1_file_1_jg14567.t4"; gene_id "file_1_file_1_jg14567";
dsanSTOCAGO1482_2	AUGUSTUS	exon	17245341	17245474	.	-	.	transcript_id "file_1_file_1_jg14567.t4"; gene_id "file_1_file_1_jg14567";
dsanSTOCAGO1482_2	AUGUSTUS	intron	17245475	17246211	.	-	.	transcript_id "file_1_file_1_jg14567.t4"; gene_id "file_1_file_1_jg14567";
dsanSTOCAGO1482_2	AUGUSTUS	CDS	17246212	17246427	1	-	2	transcript_id "file_1_file_1_jg14567.t4"; gene_id "file_1_file_1_jg14567";
dsanSTOCAGO1482_2	AUGUSTUS	exon	17246212	17246427	.	-	.	transcript_id "file_1_file_1_jg14567.t4"; gene_id "file_1_file_1_jg14567";
dsanSTOCAGO1482_2	AUGUSTUS	intron	17246428	17249799	.	-	.	transcript_id "file_1_file_1_jg14567.t4"; gene_id "file_1_file_1_jg14567";
dsanSTOCAGO1482_2	AUGUSTUS	CDS	17249800	17250180	0.97	-	2	transcript_id "file_1_file_1_jg14567.t4"; gene_id "file_1_file_1_jg14567";
dsanSTOCAGO1482_2	AUGUSTUS	exon	17249800	17250180	.	-	.	transcript_id "file_1_file_1_jg14567.t4"; gene_id "file_1_file_1_jg14567";
dsanSTOCAGO1482_2	AUGUSTUS	intron	17250181	17251890	.	-	.	transcript_id "file_1_file_1_jg14567.t4"; gene_id "file_1_file_1_jg14567";
dsanSTOCAGO1482_2	AUGUSTUS	CDS	17251891	17252316	0.78	-	2	transcript_id "file_1_file_1_jg14567.t4"; gene_id "file_1_file_1_jg14567";
dsanSTOCAGO1482_2	AUGUSTUS	exon	17251891	17252316	.	-	.	transcript_id "file_1_file_1_jg14567.t4"; gene_id "file_1_file_1_jg14567";
dsanSTOCAGO1482_2	AUGUSTUS	intron	17252317	17253323	.	-	.	transcript_id "file_1_file_1_jg14567.t4"; gene_id "file_1_file_1_jg14567";
dsanSTOCAGO1482_2	AUGUSTUS	CDS	17253324	17253518	0.55	-	2	transcript_id "file_1_file_1_jg14567.t4"; gene_id "file_1_file_1_jg14567";
dsanSTOCAGO1482_2	AUGUSTUS	exon	17253324	17253518	.	-	.	transcript_id "file_1_file_1_jg14567.t4"; gene_id "file_1_file_1_jg14567";
dsanSTOCAGO1482_2	AUGUSTUS	intron	17253519	17254544	.	-	.	transcript_id "file_1_file_1_jg14567.t4"; gene_id "file_1_file_1_jg14567";
dsanSTOCAGO1482_2	AUGUSTUS	CDS	17254545	17254700	1	-	2	transcript_id "file_1_file_1_jg14567.t4"; gene_id "file_1_file_1_jg14567";
dsanSTOCAGO1482_2	AUGUSTUS	exon	17254545	17254700	.	-	.	transcript_id "file_1_file_1_jg14567.t4"; gene_id "file_1_file_1_jg14567";
dsanSTOCAGO1482_2	AUGUSTUS	intron	17254701	17254776	.	-	.	transcript_id "file_1_file_1_jg14567.t4"; gene_id "file_1_file_1_jg14567";
dsanSTOCAGO1482_2	AUGUSTUS	CDS	17254777	17254901	1	-	1	transcript_id "file_1_file_1_jg14567.t4"; gene_id "file_1_file_1_jg14567";
dsanSTOCAGO1482_2	AUGUSTUS	exon	17254777	17254901	.	-	.	transcript_id "file_1_file_1_jg14567.t4"; gene_id "file_1_file_1_jg14567";
dsanSTOCAGO1482_2	AUGUSTUS	intron	17254902	17257639	.	-	.	transcript_id "file_1_file_1_jg14567.t4"; gene_id "file_1_file_1_jg14567";
dsanSTOCAGO1482_2	AUGUSTUS	CDS	17257640	17257696	1	-	1	transcript_id "file_1_file_1_jg14567.t4"; gene_id "file_1_file_1_jg14567";
dsanSTOCAGO1482_2	AUGUSTUS	exon	17257640	17257696	.	-	.	transcript_id "file_1_file_1_jg14567.t4"; gene_id "file_1_file_1_jg14567";
dsanSTOCAGO1482_2	AUGUSTUS	intron	17257697	17258423	.	-	.	transcript_id "file_1_file_1_jg14567.t4"; gene_id "file_1_file_1_jg14567";
dsanSTOCAGO1482_2	AUGUSTUS	CDS	17258424	17258575	0.47	-	0	transcript_id "file_1_file_1_jg14567.t4"; gene_id "file_1_file_1_jg14567";
dsanSTOCAGO1482_2	AUGUSTUS	exon	17258424	17258575	.	-	.	transcript_id "file_1_file_1_jg14567.t4"; gene_id "file_1_file_1_jg14567";
dsanSTOCAGO1482_2	AUGUSTUS	intron	17258576	17265911	.	-	.	transcript_id "file_1_file_1_jg14567.t4"; gene_id "file_1_file_1_jg14567";
dsanSTOCAGO1482_2	AUGUSTUS	transcript	17243749	17266001	.	-	.	transcript_id "file_1_file_1_jg14567.t4"; gene_id "file_1_file_1_jg14567"
dsanSTOCAGO1482_2	AUGUSTUS	CDS	17265912	17266001	0.45	-	0	transcript_id "file_1_file_1_jg14567.t4"; gene_id "file_1_file_1_jg14567";
dsanSTOCAGO1482_2	AUGUSTUS	exon	17265912	17266001	.	-	.	transcript_id "file_1_file_1_jg14567.t4"; gene_id "file_1_file_1_jg14567";
dsanSTOCAGO1482_2	AUGUSTUS	start_codon	17265999	17266001	.	-	0	transcript_id "file_1_file_1_jg14567.t4"; gene_id "file_1_file_1_jg14567";
dsanSTOCAGO1482_1	AUGUSTUS	start_codon	1506361	1506363	.	+	0	transcript_id "file_1_file_1_jg9603.t1"; gene_id "file_1_file_1_jg9603";
dsanSTOCAGO1482_1	AUGUSTUS	CDS	1506361	1507542	1	+	0	transcript_id "file_1_file_1_jg9603.t1"; gene_id "file_1_file_1_jg9603";
dsanSTOCAGO1482_1	AUGUSTUS	exon	1506361	1507542	.	+	.	transcript_id "file_1_file_1_jg9603.t1"; gene_id "file_1_file_1_jg9603";
dsanSTOCAGO1482_1	AUGUSTUS	transcript	1506361	1507542	.	+	.	transcript_id "file_1_file_1_jg9603.t1"; gene_id "file_1_file_1_jg9603"
dsanSTOCAGO1482_1	AUGUSTUS	gene	1506361	1507542	.	+	.	jg9603
dsanSTOCAGO1482_1	AUGUSTUS	stop_codon	1507540	1507542	.	+	0	transcript_id "file_1_file_1_jg9603.t1"; gene_id "file_1_file_1_jg9603";
dsanSTOCAGO1482_1	AUGUSTUS	stop_codon	1725990	1725992	.	-	0	transcript_id "file_1_file_1_jg9623.t1"; gene_id "file_1_file_1_jg9623";
dsanSTOCAGO1482_1	AUGUSTUS	CDS	1725990	1727304	0.86	-	1	transcript_id "file_1_file_1_jg9623.t1"; gene_id "file_1_file_1_jg9623";
dsanSTOCAGO1482_1	AUGUSTUS	exon	1725990	1727304	.	-	.	transcript_id "file_1_file_1_jg9623.t1"; gene_id "file_1_file_1_jg9623";
dsanSTOCAGO1482_1	AUGUSTUS	intron	1727305	1727401	.	-	.	transcript_id "file_1_file_1_jg9623.t1"; gene_id "file_1_file_1_jg9623";
dsanSTOCAGO1482_1	AUGUSTUS	transcript	1725990	1727466	.	-	.	transcript_id "file_1_file_1_jg9623.t1"; gene_id "file_1_file_1_jg9623"
dsanSTOCAGO1482_1	AUGUSTUS	gene	1725990	1727466	.	-	.	jg9623
dsanSTOCAGO1482_1	AUGUSTUS	CDS	1727402	1727466	0.86	-	0	transcript_id "file_1_file_1_jg9623.t1"; gene_id "file_1_file_1_jg9623";
dsanSTOCAGO1482_1	AUGUSTUS	exon	1727402	1727466	.	-	.	transcript_id "file_1_file_1_jg9623.t1"; gene_id "file_1_file_1_jg9623";
dsanSTOCAGO1482_1	AUGUSTUS	start_codon	1727464	1727466	.	-	0	transcript_id "file_1_file_1_jg9623.t1"; gene_id "file_1_file_1_jg9623";
dsanSTOCAGO1482_53	AUGUSTUS	start_codon	178803	178805	.	+	0	transcript_id "file_1_file_1_jg5412.t1"; gene_id "file_1_file_1_jg5412";
dsanSTOCAGO1482_53	AUGUSTUS	CDS	178803	179348	0.48	+	0	transcript_id "file_1_file_1_jg5412.t1"; gene_id "file_1_file_1_jg5412";
dsanSTOCAGO1482_53	AUGUSTUS	exon	178803	179348	.	+	.	transcript_id "file_1_file_1_jg5412.t1"; gene_id "file_1_file_1_jg5412";
dsanSTOCAGO1482_53	AUGUSTUS	transcript	178803	179348	.	+	.	transcript_id "file_1_file_1_jg5412.t1"; gene_id "file_1_file_1_jg5412"
dsanSTOCAGO1482_53	AUGUSTUS	gene	178803	179348	.	+	.	jg5412
dsanSTOCAGO1482_53	AUGUSTUS	stop_codon	179346	179348	.	+	0	transcript_id "file_1_file_1_jg5412.t1"; gene_id "file_1_file_1_jg5412";
dsanSTOCAGO1482_4	AUGUSTUS	start_codon	7843082	7843084	.	+	0	transcript_id "file_1_file_1_jg6276.t1"; gene_id "file_1_file_1_jg6276";
dsanSTOCAGO1482_4	AUGUSTUS	CDS	7843082	7843093	0.99	+	0	transcript_id "file_1_file_1_jg6276.t1"; gene_id "file_1_file_1_jg6276";
dsanSTOCAGO1482_4	AUGUSTUS	exon	7843082	7843093	.	+	.	transcript_id "file_1_file_1_jg6276.t1"; gene_id "file_1_file_1_jg6276";
dsanSTOCAGO1482_4	AUGUSTUS	intron	7843094	7843157	.	+	.	transcript_id "file_1_file_1_jg6276.t1"; gene_id "file_1_file_1_jg6276";
dsanSTOCAGO1482_4	AUGUSTUS	transcript	7843082	7843805	.	+	.	transcript_id "file_1_file_1_jg6276.t1"; gene_id "file_1_file_1_jg6276"
dsanSTOCAGO1482_4	AUGUSTUS	gene	7843082	7843805	.	+	.	jg6276
dsanSTOCAGO1482_4	AUGUSTUS	CDS	7843158	7843805	1	+	0	transcript_id "file_1_file_1_jg6276.t1"; gene_id "file_1_file_1_jg6276";
dsanSTOCAGO1482_4	AUGUSTUS	exon	7843158	7843805	.	+	.	transcript_id "file_1_file_1_jg6276.t1"; gene_id "file_1_file_1_jg6276";
dsanSTOCAGO1482_4	AUGUSTUS	stop_codon	7843803	7843805	.	+	0	transcript_id "file_1_file_1_jg6276.t1"; gene_id "file_1_file_1_jg6276";
dsanSTOCAGO1482_3	AUGUSTUS	stop_codon	10265325	10265327	.	-	0	transcript_id "file_1_file_1_jg3730.t1"; gene_id "file_1_file_1_jg3730";
dsanSTOCAGO1482_3	AUGUSTUS	CDS	10265325	10265519	0.96	-	0	transcript_id "file_1_file_1_jg3730.t1"; gene_id "file_1_file_1_jg3730";
dsanSTOCAGO1482_3	AUGUSTUS	exon	10265325	10265519	.	-	.	transcript_id "file_1_file_1_jg3730.t1"; gene_id "file_1_file_1_jg3730";
dsanSTOCAGO1482_3	AUGUSTUS	intron	10265520	10268375	.	-	.	transcript_id "file_1_file_1_jg3730.t1"; gene_id "file_1_file_1_jg3730";
dsanSTOCAGO1482_3	AUGUSTUS	transcript	10265325	10268474	.	-	.	transcript_id "file_1_file_1_jg3730.t1"; gene_id "file_1_file_1_jg3730"
dsanSTOCAGO1482_3	AUGUSTUS	gene	10265325	10268474	.	-	.	jg3730
dsanSTOCAGO1482_3	AUGUSTUS	CDS	10268376	10268474	0.93	-	0	transcript_id "file_1_file_1_jg3730.t1"; gene_id "file_1_file_1_jg3730";
dsanSTOCAGO1482_3	AUGUSTUS	exon	10268376	10268474	.	-	.	transcript_id "file_1_file_1_jg3730.t1"; gene_id "file_1_file_1_jg3730";
dsanSTOCAGO1482_3	AUGUSTUS	start_codon	10268472	10268474	.	-	0	transcript_id "file_1_file_1_jg3730.t1"; gene_id "file_1_file_1_jg3730";
dsanSTOCAGO1482_4	AUGUSTUS	start_codon	3831038	3831040	.	+	0	transcript_id "file_1_file_1_jg5804.t1"; gene_id "file_1_file_1_jg5804";
dsanSTOCAGO1482_4	AUGUSTUS	CDS	3831038	3834251	0.99	+	0	transcript_id "file_1_file_1_jg5804.t1"; gene_id "file_1_file_1_jg5804";
dsanSTOCAGO1482_4	AUGUSTUS	exon	3831038	3834251	.	+	.	transcript_id "file_1_file_1_jg5804.t1"; gene_id "file_1_file_1_jg5804";
dsanSTOCAGO1482_4	AUGUSTUS	intron	3834252	3836364	.	+	.	transcript_id "file_1_file_1_jg5804.t1"; gene_id "file_1_file_1_jg5804";
dsanSTOCAGO1482_4	AUGUSTUS	CDS	3836365	3837039	1	+	2	transcript_id "file_1_file_1_jg5804.t1"; gene_id "file_1_file_1_jg5804";
dsanSTOCAGO1482_4	AUGUSTUS	exon	3836365	3837039	.	+	.	transcript_id "file_1_file_1_jg5804.t1"; gene_id "file_1_file_1_jg5804";
dsanSTOCAGO1482_4	AUGUSTUS	intron	3837040	3837124	.	+	.	transcript_id "file_1_file_1_jg5804.t1"; gene_id "file_1_file_1_jg5804";
dsanSTOCAGO1482_4	AUGUSTUS	CDS	3837125	3837270	1	+	2	transcript_id "file_1_file_1_jg5804.t1"; gene_id "file_1_file_1_jg5804";
dsanSTOCAGO1482_4	AUGUSTUS	exon	3837125	3837270	.	+	.	transcript_id "file_1_file_1_jg5804.t1"; gene_id "file_1_file_1_jg5804";
dsanSTOCAGO1482_4	AUGUSTUS	intron	3837271	3837332	.	+	.	transcript_id "file_1_file_1_jg5804.t1"; gene_id "file_1_file_1_jg5804";
dsanSTOCAGO1482_4	AUGUSTUS	CDS	3837333	3837470	1	+	0	transcript_id "file_1_file_1_jg5804.t1"; gene_id "file_1_file_1_jg5804";
dsanSTOCAGO1482_4	AUGUSTUS	exon	3837333	3837470	.	+	.	transcript_id "file_1_file_1_jg5804.t1"; gene_id "file_1_file_1_jg5804";
dsanSTOCAGO1482_4	AUGUSTUS	intron	3837471	3837540	.	+	.	transcript_id "file_1_file_1_jg5804.t1"; gene_id "file_1_file_1_jg5804";
dsanSTOCAGO1482_4	AUGUSTUS	CDS	3837541	3838307	1	+	0	transcript_id "file_1_file_1_jg5804.t1"; gene_id "file_1_file_1_jg5804";
dsanSTOCAGO1482_4	AUGUSTUS	exon	3837541	3838307	.	+	.	transcript_id "file_1_file_1_jg5804.t1"; gene_id "file_1_file_1_jg5804";
dsanSTOCAGO1482_4	AUGUSTUS	intron	3838308	3838372	.	+	.	transcript_id "file_1_file_1_jg5804.t1"; gene_id "file_1_file_1_jg5804";
dsanSTOCAGO1482_4	AUGUSTUS	transcript	3831038	3838784	.	+	.	transcript_id "file_1_file_1_jg5804.t1"; gene_id "file_1_file_1_jg5804"
dsanSTOCAGO1482_4	AUGUSTUS	gene	3831038	3838784	.	+	.	jg5804
dsanSTOCAGO1482_4	AUGUSTUS	CDS	3838373	3838784	1	+	1	transcript_id "file_1_file_1_jg5804.t1"; gene_id "file_1_file_1_jg5804";
dsanSTOCAGO1482_4	AUGUSTUS	exon	3838373	3838784	.	+	.	transcript_id "file_1_file_1_jg5804.t1"; gene_id "file_1_file_1_jg5804";
dsanSTOCAGO1482_4	AUGUSTUS	stop_codon	3838782	3838784	.	+	0	transcript_id "file_1_file_1_jg5804.t1"; gene_id "file_1_file_1_jg5804";
dsanSTOCAGO1482_2	GeneMark.hmm	start_codon	4322467	4322469	.	+	0	gene_id "file_1_file_2_6184_g"; transcript_id "file_1_file_2_6184_t"; count "file_1_file_2_1_1";
dsanSTOCAGO1482_2	GeneMark.hmm	CDS	4322467	4322527	.	+	0	gene_id "file_1_file_2_6184_g"; transcript_id "file_1_file_2_6184_t"; cds_type "file_1_file_2_Initial"; count "file_1_file_2_1_2"; anchored "file_1_file_2_0_1";
dsanSTOCAGO1482_2	GeneMark.hmm	exon	4322467	4322527	0	+	.	gene_id "file_1_file_2_6184_g"; transcript_id "file_1_file_2_6184_t"; cds_type "file_1_file_2_Initial"; count "file_1_file_2_1_2"; anchored "file_1_file_2_0_1";
dsanSTOCAGO1482_2	GeneMark.hmm	CDS	4323648	4324519	.	+	2	gene_id "file_1_file_2_6184_g"; transcript_id "file_1_file_2_6184_t"; evidence "file_1_file_2_0_1"; cds_type "file_1_file_2_Terminal"; count "file_1_file_2_2_2"; anchored "file_1_file_2_1_1";
dsanSTOCAGO1482_2	GeneMark.hmm	exon	4323648	4324519	0	+	.	gene_id "file_1_file_2_6184_g"; transcript_id "file_1_file_2_6184_t"; evidence "file_1_file_2_0_1"; cds_type "file_1_file_2_Terminal"; count "file_1_file_2_2_2"; anchored "file_1_file_2_1_1";
dsanSTOCAGO1482_2	GeneMark.hmm	stop_codon	4324517	4324519	.	+	0	gene_id "file_1_file_2_6184_g"; transcript_id "file_1_file_2_6184_t"; count "file_1_file_2_1_1";
dsanSTOCAGO1482_4	AUGUSTUS	start_codon	8373811	8373813	.	+	0	transcript_id "file_1_file_1_jg6349.t1"; gene_id "file_1_file_1_jg6349";
dsanSTOCAGO1482_4	AUGUSTUS	CDS	8373811	8373963	1	+	0	transcript_id "file_1_file_1_jg6349.t1"; gene_id "file_1_file_1_jg6349";
dsanSTOCAGO1482_4	AUGUSTUS	exon	8373811	8373963	.	+	.	transcript_id "file_1_file_1_jg6349.t1"; gene_id "file_1_file_1_jg6349";
dsanSTOCAGO1482_4	AUGUSTUS	intron	8373964	8374126	.	+	.	transcript_id "file_1_file_1_jg6349.t1"; gene_id "file_1_file_1_jg6349";
dsanSTOCAGO1482_4	AUGUSTUS	CDS	8374127	8374903	1	+	0	transcript_id "file_1_file_1_jg6349.t1"; gene_id "file_1_file_1_jg6349";
dsanSTOCAGO1482_4	AUGUSTUS	exon	8374127	8374903	.	+	.	transcript_id "file_1_file_1_jg6349.t1"; gene_id "file_1_file_1_jg6349";
dsanSTOCAGO1482_4	AUGUSTUS	intron	8374904	8374981	.	+	.	transcript_id "file_1_file_1_jg6349.t1"; gene_id "file_1_file_1_jg6349";
dsanSTOCAGO1482_4	AUGUSTUS	transcript	8373811	8375419	.	+	.	transcript_id "file_1_file_1_jg6349.t1"; gene_id "file_1_file_1_jg6349"
dsanSTOCAGO1482_4	AUGUSTUS	gene	8373811	8375419	.	+	.	jg6349
dsanSTOCAGO1482_4	AUGUSTUS	CDS	8374982	8375419	1	+	0	transcript_id "file_1_file_1_jg6349.t1"; gene_id "file_1_file_1_jg6349";
dsanSTOCAGO1482_4	AUGUSTUS	exon	8374982	8375419	.	+	.	transcript_id "file_1_file_1_jg6349.t1"; gene_id "file_1_file_1_jg6349";
dsanSTOCAGO1482_4	AUGUSTUS	stop_codon	8375417	8375419	.	+	0	transcript_id "file_1_file_1_jg6349.t1"; gene_id "file_1_file_1_jg6349";
dsanSTOCAGO1482_3	AUGUSTUS	stop_codon	11377099	11377101	.	-	0	transcript_id "file_1_file_1_jg3831.t1"; gene_id "file_1_file_1_jg3831";
dsanSTOCAGO1482_3	AUGUSTUS	CDS	11377099	11377383	1	-	0	transcript_id "file_1_file_1_jg3831.t1"; gene_id "file_1_file_1_jg3831";
dsanSTOCAGO1482_3	AUGUSTUS	exon	11377099	11377383	.	-	.	transcript_id "file_1_file_1_jg3831.t1"; gene_id "file_1_file_1_jg3831";
dsanSTOCAGO1482_3	AUGUSTUS	intron	11377384	11377443	.	-	.	transcript_id "file_1_file_1_jg3831.t1"; gene_id "file_1_file_1_jg3831";
dsanSTOCAGO1482_3	AUGUSTUS	CDS	11377444	11377878	1	-	0	transcript_id "file_1_file_1_jg3831.t1"; gene_id "file_1_file_1_jg3831";
dsanSTOCAGO1482_3	AUGUSTUS	exon	11377444	11377878	.	-	.	transcript_id "file_1_file_1_jg3831.t1"; gene_id "file_1_file_1_jg3831";
dsanSTOCAGO1482_3	AUGUSTUS	intron	11377879	11377937	.	-	.	transcript_id "file_1_file_1_jg3831.t1"; gene_id "file_1_file_1_jg3831";
dsanSTOCAGO1482_3	AUGUSTUS	transcript	11377099	11378060	.	-	.	transcript_id "file_1_file_1_jg3831.t1"; gene_id "file_1_file_1_jg3831"
dsanSTOCAGO1482_3	AUGUSTUS	gene	11377099	11378060	.	-	.	jg3831
dsanSTOCAGO1482_3	AUGUSTUS	CDS	11377938	11378060	0.95	-	0	transcript_id "file_1_file_1_jg3831.t1"; gene_id "file_1_file_1_jg3831";
dsanSTOCAGO1482_3	AUGUSTUS	exon	11377938	11378060	.	-	.	transcript_id "file_1_file_1_jg3831.t1"; gene_id "file_1_file_1_jg3831";
dsanSTOCAGO1482_3	AUGUSTUS	start_codon	11378058	11378060	.	-	0	transcript_id "file_1_file_1_jg3831.t1"; gene_id "file_1_file_1_jg3831";
dsanSTOCAGO1482_3	AUGUSTUS	stop_codon	11953324	11953326	.	-	0	transcript_id "file_1_file_1_jg3910.t1"; gene_id "file_1_file_1_jg3910";
dsanSTOCAGO1482_3	AUGUSTUS	CDS	11953324	11953528	1	-	1	transcript_id "file_1_file_1_jg3910.t1"; gene_id "file_1_file_1_jg3910";
dsanSTOCAGO1482_3	AUGUSTUS	exon	11953324	11953528	.	-	.	transcript_id "file_1_file_1_jg3910.t1"; gene_id "file_1_file_1_jg3910";
dsanSTOCAGO1482_3	AUGUSTUS	intron	11953529	11953585	.	-	.	transcript_id "file_1_file_1_jg3910.t1"; gene_id "file_1_file_1_jg3910";
dsanSTOCAGO1482_3	AUGUSTUS	CDS	11953586	11953978	1	-	1	transcript_id "file_1_file_1_jg3910.t1"; gene_id "file_1_file_1_jg3910";
dsanSTOCAGO1482_3	AUGUSTUS	exon	11953586	11953978	.	-	.	transcript_id "file_1_file_1_jg3910.t1"; gene_id "file_1_file_1_jg3910";
dsanSTOCAGO1482_3	AUGUSTUS	intron	11953979	11954038	.	-	.	transcript_id "file_1_file_1_jg3910.t1"; gene_id "file_1_file_1_jg3910";
dsanSTOCAGO1482_3	AUGUSTUS	CDS	11954039	11954475	1	-	0	transcript_id "file_1_file_1_jg3910.t1"; gene_id "file_1_file_1_jg3910";
dsanSTOCAGO1482_3	AUGUSTUS	exon	11954039	11954475	.	-	.	transcript_id "file_1_file_1_jg3910.t1"; gene_id "file_1_file_1_jg3910";
dsanSTOCAGO1482_3	AUGUSTUS	intron	11954476	11954536	.	-	.	transcript_id "file_1_file_1_jg3910.t1"; gene_id "file_1_file_1_jg3910";
dsanSTOCAGO1482_3	AUGUSTUS	CDS	11954537	11954782	1	-	0	transcript_id "file_1_file_1_jg3910.t1"; gene_id "file_1_file_1_jg3910";
dsanSTOCAGO1482_3	AUGUSTUS	exon	11954537	11954782	.	-	.	transcript_id "file_1_file_1_jg3910.t1"; gene_id "file_1_file_1_jg3910";
dsanSTOCAGO1482_3	AUGUSTUS	intron	11954783	11954870	.	-	.	transcript_id "file_1_file_1_jg3910.t1"; gene_id "file_1_file_1_jg3910";
dsanSTOCAGO1482_3	AUGUSTUS	CDS	11954871	11955510	1	-	1	transcript_id "file_1_file_1_jg3910.t1"; gene_id "file_1_file_1_jg3910";
dsanSTOCAGO1482_3	AUGUSTUS	exon	11954871	11955510	.	-	.	transcript_id "file_1_file_1_jg3910.t1"; gene_id "file_1_file_1_jg3910";
dsanSTOCAGO1482_3	AUGUSTUS	intron	11955511	11955574	.	-	.	transcript_id "file_1_file_1_jg3910.t1"; gene_id "file_1_file_1_jg3910";
dsanSTOCAGO1482_3	AUGUSTUS	CDS	11955575	11956145	1	-	2	transcript_id "file_1_file_1_jg3910.t1"; gene_id "file_1_file_1_jg3910";
dsanSTOCAGO1482_3	AUGUSTUS	exon	11955575	11956145	.	-	.	transcript_id "file_1_file_1_jg3910.t1"; gene_id "file_1_file_1_jg3910";
dsanSTOCAGO1482_3	AUGUSTUS	intron	11956146	11956206	.	-	.	transcript_id "file_1_file_1_jg3910.t1"; gene_id "file_1_file_1_jg3910";
dsanSTOCAGO1482_3	AUGUSTUS	CDS	11956207	11956840	1	-	0	transcript_id "file_1_file_1_jg3910.t1"; gene_id "file_1_file_1_jg3910";
dsanSTOCAGO1482_3	AUGUSTUS	exon	11956207	11956840	.	-	.	transcript_id "file_1_file_1_jg3910.t1"; gene_id "file_1_file_1_jg3910";
dsanSTOCAGO1482_3	AUGUSTUS	intron	11956841	11956900	.	-	.	transcript_id "file_1_file_1_jg3910.t1"; gene_id "file_1_file_1_jg3910";
dsanSTOCAGO1482_3	AUGUSTUS	CDS	11956901	11956989	1	-	2	transcript_id "file_1_file_1_jg3910.t1"; gene_id "file_1_file_1_jg3910";
dsanSTOCAGO1482_3	AUGUSTUS	exon	11956901	11956989	.	-	.	transcript_id "file_1_file_1_jg3910.t1"; gene_id "file_1_file_1_jg3910";
dsanSTOCAGO1482_3	AUGUSTUS	intron	11956990	11957047	.	-	.	transcript_id "file_1_file_1_jg3910.t1"; gene_id "file_1_file_1_jg3910";
dsanSTOCAGO1482_3	AUGUSTUS	CDS	11957048	11957761	1	-	2	transcript_id "file_1_file_1_jg3910.t1"; gene_id "file_1_file_1_jg3910";
dsanSTOCAGO1482_3	AUGUSTUS	exon	11957048	11957761	.	-	.	transcript_id "file_1_file_1_jg3910.t1"; gene_id "file_1_file_1_jg3910";
dsanSTOCAGO1482_3	AUGUSTUS	intron	11957762	11959623	.	-	.	transcript_id "file_1_file_1_jg3910.t1"; gene_id "file_1_file_1_jg3910";
dsanSTOCAGO1482_3	AUGUSTUS	CDS	11959624	11959676	1	-	1	transcript_id "file_1_file_1_jg3910.t1"; gene_id "file_1_file_1_jg3910";
dsanSTOCAGO1482_3	AUGUSTUS	exon	11959624	11959676	.	-	.	transcript_id "file_1_file_1_jg3910.t1"; gene_id "file_1_file_1_jg3910";
dsanSTOCAGO1482_3	AUGUSTUS	intron	11959677	11959744	.	-	.	transcript_id "file_1_file_1_jg3910.t1"; gene_id "file_1_file_1_jg3910";
dsanSTOCAGO1482_3	AUGUSTUS	transcript	11953324	11960769	.	-	.	transcript_id "file_1_file_1_jg3910.t1"; gene_id "file_1_file_1_jg3910"
dsanSTOCAGO1482_3	AUGUSTUS	gene	11953324	11960769	.	-	.	jg3910
dsanSTOCAGO1482_3	AUGUSTUS	CDS	11959745	11960769	1	-	0	transcript_id "file_1_file_1_jg3910.t1"; gene_id "file_1_file_1_jg3910";
dsanSTOCAGO1482_3	AUGUSTUS	exon	11959745	11960769	.	-	.	transcript_id "file_1_file_1_jg3910.t1"; gene_id "file_1_file_1_jg3910";
dsanSTOCAGO1482_3	AUGUSTUS	start_codon	11960767	11960769	.	-	0	transcript_id "file_1_file_1_jg3910.t1"; gene_id "file_1_file_1_jg3910";
dsanSTOCAGO1482_0	AUGUSTUS	stop_codon	7997092	7997094	.	-	0	transcript_id "file_1_file_1_jg941.t1"; gene_id "file_1_file_1_jg941";
dsanSTOCAGO1482_0	AUGUSTUS	CDS	7997092	7997348	1	-	2	transcript_id "file_1_file_1_jg941.t1"; gene_id "file_1_file_1_jg941";
dsanSTOCAGO1482_0	AUGUSTUS	exon	7997092	7997348	.	-	.	transcript_id "file_1_file_1_jg941.t1"; gene_id "file_1_file_1_jg941";
dsanSTOCAGO1482_0	AUGUSTUS	intron	7997349	7998146	.	-	.	transcript_id "file_1_file_1_jg941.t1"; gene_id "file_1_file_1_jg941";
dsanSTOCAGO1482_0	AUGUSTUS	CDS	7998147	7998225	1	-	0	transcript_id "file_1_file_1_jg941.t1"; gene_id "file_1_file_1_jg941";
dsanSTOCAGO1482_0	AUGUSTUS	exon	7998147	7998225	.	-	.	transcript_id "file_1_file_1_jg941.t1"; gene_id "file_1_file_1_jg941";
dsanSTOCAGO1482_0	AUGUSTUS	intron	7998226	7998324	.	-	.	transcript_id "file_1_file_1_jg941.t1"; gene_id "file_1_file_1_jg941";
dsanSTOCAGO1482_0	AUGUSTUS	CDS	7998325	7998405	1	-	0	transcript_id "file_1_file_1_jg941.t1"; gene_id "file_1_file_1_jg941";
dsanSTOCAGO1482_0	AUGUSTUS	exon	7998325	7998405	.	-	.	transcript_id "file_1_file_1_jg941.t1"; gene_id "file_1_file_1_jg941";
dsanSTOCAGO1482_0	AUGUSTUS	intron	7998406	7998469	.	-	.	transcript_id "file_1_file_1_jg941.t1"; gene_id "file_1_file_1_jg941";
dsanSTOCAGO1482_0	AUGUSTUS	CDS	7998470	7998562	1	-	0	transcript_id "file_1_file_1_jg941.t1"; gene_id "file_1_file_1_jg941";
dsanSTOCAGO1482_0	AUGUSTUS	exon	7998470	7998562	.	-	.	transcript_id "file_1_file_1_jg941.t1"; gene_id "file_1_file_1_jg941";
dsanSTOCAGO1482_0	AUGUSTUS	intron	7998563	7998638	.	-	.	transcript_id "file_1_file_1_jg941.t1"; gene_id "file_1_file_1_jg941";
dsanSTOCAGO1482_0	AUGUSTUS	CDS	7998639	7998857	1	-	0	transcript_id "file_1_file_1_jg941.t1"; gene_id "file_1_file_1_jg941";
dsanSTOCAGO1482_0	AUGUSTUS	exon	7998639	7998857	.	-	.	transcript_id "file_1_file_1_jg941.t1"; gene_id "file_1_file_1_jg941";
dsanSTOCAGO1482_0	AUGUSTUS	intron	7998858	7999721	.	-	.	transcript_id "file_1_file_1_jg941.t1"; gene_id "file_1_file_1_jg941";
dsanSTOCAGO1482_0	AUGUSTUS	CDS	7999722	8000094	1	-	1	transcript_id "file_1_file_1_jg941.t1"; gene_id "file_1_file_1_jg941";
dsanSTOCAGO1482_0	AUGUSTUS	exon	7999722	8000094	.	-	.	transcript_id "file_1_file_1_jg941.t1"; gene_id "file_1_file_1_jg941";
dsanSTOCAGO1482_0	AUGUSTUS	intron	8000095	8000740	.	-	.	transcript_id "file_1_file_1_jg941.t1"; gene_id "file_1_file_1_jg941";
dsanSTOCAGO1482_0	AUGUSTUS	CDS	8000741	8000764	1	-	1	transcript_id "file_1_file_1_jg941.t1"; gene_id "file_1_file_1_jg941";
dsanSTOCAGO1482_0	AUGUSTUS	exon	8000741	8000764	.	-	.	transcript_id "file_1_file_1_jg941.t1"; gene_id "file_1_file_1_jg941";
dsanSTOCAGO1482_0	AUGUSTUS	intron	8000765	8002761	.	-	.	transcript_id "file_1_file_1_jg941.t1"; gene_id "file_1_file_1_jg941";
dsanSTOCAGO1482_0	AUGUSTUS	CDS	8002762	8002810	1	-	2	transcript_id "file_1_file_1_jg941.t1"; gene_id "file_1_file_1_jg941";
dsanSTOCAGO1482_0	AUGUSTUS	exon	8002762	8002810	.	-	.	transcript_id "file_1_file_1_jg941.t1"; gene_id "file_1_file_1_jg941";
dsanSTOCAGO1482_0	AUGUSTUS	intron	8002811	8003441	.	-	.	transcript_id "file_1_file_1_jg941.t1"; gene_id "file_1_file_1_jg941";
dsanSTOCAGO1482_0	AUGUSTUS	transcript	7997092	8003454	.	-	.	transcript_id "file_1_file_1_jg941.t1"; gene_id "file_1_file_1_jg941"
dsanSTOCAGO1482_0	AUGUSTUS	CDS	8003442	8003454	1	-	0	transcript_id "file_1_file_1_jg941.t1"; gene_id "file_1_file_1_jg941";
dsanSTOCAGO1482_0	AUGUSTUS	exon	8003442	8003454	.	-	.	transcript_id "file_1_file_1_jg941.t1"; gene_id "file_1_file_1_jg941";
dsanSTOCAGO1482_0	AUGUSTUS	start_codon	8003452	8003454	.	-	0	transcript_id "file_1_file_1_jg941.t1"; gene_id "file_1_file_1_jg941";
dsanSTOCAGO1482_2	AUGUSTUS	start_codon	3933794	3933796	.	+	0	transcript_id "file_1_file_1_jg12849.t1"; gene_id "file_1_file_1_jg12849";
dsanSTOCAGO1482_2	AUGUSTUS	CDS	3933794	3934387	0.66	+	0	transcript_id "file_1_file_1_jg12849.t1"; gene_id "file_1_file_1_jg12849";
dsanSTOCAGO1482_2	AUGUSTUS	exon	3933794	3934387	.	+	.	transcript_id "file_1_file_1_jg12849.t1"; gene_id "file_1_file_1_jg12849";
dsanSTOCAGO1482_2	AUGUSTUS	intron	3934388	3934452	.	+	.	transcript_id "file_1_file_1_jg12849.t1"; gene_id "file_1_file_1_jg12849";
dsanSTOCAGO1482_2	AUGUSTUS	transcript	3933794	3935907	.	+	.	transcript_id "file_1_file_1_jg12849.t1"; gene_id "file_1_file_1_jg12849"
dsanSTOCAGO1482_2	AUGUSTUS	gene	3933794	3935907	.	+	.	jg12849
dsanSTOCAGO1482_2	AUGUSTUS	CDS	3934453	3935907	0.61	+	0	transcript_id "file_1_file_1_jg12849.t1"; gene_id "file_1_file_1_jg12849";
dsanSTOCAGO1482_2	AUGUSTUS	exon	3934453	3935907	.	+	.	transcript_id "file_1_file_1_jg12849.t1"; gene_id "file_1_file_1_jg12849";
dsanSTOCAGO1482_2	AUGUSTUS	stop_codon	3935905	3935907	.	+	0	transcript_id "file_1_file_1_jg12849.t1"; gene_id "file_1_file_1_jg12849";
dsanSTOCAGO1482_4	AUGUSTUS	start_codon	9528773	9528775	.	+	0	transcript_id "file_1_file_1_jg6520.t1"; gene_id "file_1_file_1_jg6520";
dsanSTOCAGO1482_4	AUGUSTUS	CDS	9528773	9528789	1	+	0	transcript_id "file_1_file_1_jg6520.t1"; gene_id "file_1_file_1_jg6520";
dsanSTOCAGO1482_4	AUGUSTUS	exon	9528773	9528789	.	+	.	transcript_id "file_1_file_1_jg6520.t1"; gene_id "file_1_file_1_jg6520";
dsanSTOCAGO1482_4	AUGUSTUS	intron	9528790	9529273	.	+	.	transcript_id "file_1_file_1_jg6520.t1"; gene_id "file_1_file_1_jg6520";
dsanSTOCAGO1482_4	AUGUSTUS	CDS	9529274	9529360	1	+	1	transcript_id "file_1_file_1_jg6520.t1"; gene_id "file_1_file_1_jg6520";
dsanSTOCAGO1482_4	AUGUSTUS	exon	9529274	9529360	.	+	.	transcript_id "file_1_file_1_jg6520.t1"; gene_id "file_1_file_1_jg6520";
dsanSTOCAGO1482_4	AUGUSTUS	intron	9529361	9529429	.	+	.	transcript_id "file_1_file_1_jg6520.t1"; gene_id "file_1_file_1_jg6520";
dsanSTOCAGO1482_4	AUGUSTUS	CDS	9529430	9529686	1	+	1	transcript_id "file_1_file_1_jg6520.t1"; gene_id "file_1_file_1_jg6520";
dsanSTOCAGO1482_4	AUGUSTUS	exon	9529430	9529686	.	+	.	transcript_id "file_1_file_1_jg6520.t1"; gene_id "file_1_file_1_jg6520";
dsanSTOCAGO1482_4	AUGUSTUS	intron	9529687	9529748	.	+	.	transcript_id "file_1_file_1_jg6520.t1"; gene_id "file_1_file_1_jg6520";
dsanSTOCAGO1482_4	AUGUSTUS	transcript	9528773	9529942	.	+	.	transcript_id "file_1_file_1_jg6520.t1"; gene_id "file_1_file_1_jg6520"
dsanSTOCAGO1482_4	AUGUSTUS	gene	9528773	9529942	.	+	.	jg6520
dsanSTOCAGO1482_4	AUGUSTUS	CDS	9529749	9529942	1	+	2	transcript_id "file_1_file_1_jg6520.t1"; gene_id "file_1_file_1_jg6520";
dsanSTOCAGO1482_4	AUGUSTUS	exon	9529749	9529942	.	+	.	transcript_id "file_1_file_1_jg6520.t1"; gene_id "file_1_file_1_jg6520";
dsanSTOCAGO1482_4	AUGUSTUS	stop_codon	9529940	9529942	.	+	0	transcript_id "file_1_file_1_jg6520.t1"; gene_id "file_1_file_1_jg6520";
dsanSTOCAGO1482_4	AUGUSTUS	start_codon	3052837	3052839	.	+	0	transcript_id "file_1_file_1_jg5712.t1"; gene_id "file_1_file_1_jg5712";
dsanSTOCAGO1482_4	AUGUSTUS	CDS	3052837	3053064	1	+	0	transcript_id "file_1_file_1_jg5712.t1"; gene_id "file_1_file_1_jg5712";
dsanSTOCAGO1482_4	AUGUSTUS	exon	3052837	3053064	.	+	.	transcript_id "file_1_file_1_jg5712.t1"; gene_id "file_1_file_1_jg5712";
dsanSTOCAGO1482_4	AUGUSTUS	intron	3053065	3053136	.	+	.	transcript_id "file_1_file_1_jg5712.t1"; gene_id "file_1_file_1_jg5712";
dsanSTOCAGO1482_4	AUGUSTUS	CDS	3053137	3053691	1	+	0	transcript_id "file_1_file_1_jg5712.t1"; gene_id "file_1_file_1_jg5712";
dsanSTOCAGO1482_4	AUGUSTUS	exon	3053137	3053691	.	+	.	transcript_id "file_1_file_1_jg5712.t1"; gene_id "file_1_file_1_jg5712";
dsanSTOCAGO1482_4	AUGUSTUS	intron	3053692	3053747	.	+	.	transcript_id "file_1_file_1_jg5712.t1"; gene_id "file_1_file_1_jg5712";
dsanSTOCAGO1482_4	AUGUSTUS	CDS	3053748	3054484	1	+	0	transcript_id "file_1_file_1_jg5712.t1"; gene_id "file_1_file_1_jg5712";
dsanSTOCAGO1482_4	AUGUSTUS	exon	3053748	3054484	.	+	.	transcript_id "file_1_file_1_jg5712.t1"; gene_id "file_1_file_1_jg5712";
dsanSTOCAGO1482_4	AUGUSTUS	intron	3054485	3054539	.	+	.	transcript_id "file_1_file_1_jg5712.t1"; gene_id "file_1_file_1_jg5712";
dsanSTOCAGO1482_4	AUGUSTUS	CDS	3054540	3054699	1	+	1	transcript_id "file_1_file_1_jg5712.t1"; gene_id "file_1_file_1_jg5712";
dsanSTOCAGO1482_4	AUGUSTUS	exon	3054540	3054699	.	+	.	transcript_id "file_1_file_1_jg5712.t1"; gene_id "file_1_file_1_jg5712";
dsanSTOCAGO1482_4	AUGUSTUS	intron	3054700	3054768	.	+	.	transcript_id "file_1_file_1_jg5712.t1"; gene_id "file_1_file_1_jg5712";
dsanSTOCAGO1482_4	AUGUSTUS	transcript	3052837	3054906	.	+	.	transcript_id "file_1_file_1_jg5712.t1"; gene_id "file_1_file_1_jg5712"
dsanSTOCAGO1482_4	AUGUSTUS	gene	3052837	3054906	.	+	.	jg5712
dsanSTOCAGO1482_4	AUGUSTUS	CDS	3054769	3054906	1	+	0	transcript_id "file_1_file_1_jg5712.t1"; gene_id "file_1_file_1_jg5712";
dsanSTOCAGO1482_4	AUGUSTUS	exon	3054769	3054906	.	+	.	transcript_id "file_1_file_1_jg5712.t1"; gene_id "file_1_file_1_jg5712";
dsanSTOCAGO1482_4	AUGUSTUS	stop_codon	3054904	3054906	.	+	0	transcript_id "file_1_file_1_jg5712.t1"; gene_id "file_1_file_1_jg5712";
dsanSTOCAGO1482_5	AUGUSTUS	stop_codon	948685	948687	.	-	0	transcript_id "file_1_file_1_jg12530.t2"; gene_id "file_1_file_1_jg12530";
dsanSTOCAGO1482_5	AUGUSTUS	CDS	948685	948846	1	-	0	transcript_id "file_1_file_1_jg12530.t2"; gene_id "file_1_file_1_jg12530";
dsanSTOCAGO1482_5	AUGUSTUS	exon	948685	948846	.	-	.	transcript_id "file_1_file_1_jg12530.t2"; gene_id "file_1_file_1_jg12530";
dsanSTOCAGO1482_5	AUGUSTUS	intron	948847	948901	.	-	.	transcript_id "file_1_file_1_jg12530.t2"; gene_id "file_1_file_1_jg12530";
dsanSTOCAGO1482_5	AUGUSTUS	CDS	948902	949028	1	-	1	transcript_id "file_1_file_1_jg12530.t2"; gene_id "file_1_file_1_jg12530";
dsanSTOCAGO1482_5	AUGUSTUS	exon	948902	949028	.	-	.	transcript_id "file_1_file_1_jg12530.t2"; gene_id "file_1_file_1_jg12530";
dsanSTOCAGO1482_5	AUGUSTUS	intron	949029	949096	.	-	.	transcript_id "file_1_file_1_jg12530.t2"; gene_id "file_1_file_1_jg12530";
dsanSTOCAGO1482_5	AUGUSTUS	CDS	949097	949259	0.97	-	2	transcript_id "file_1_file_1_jg12530.t2"; gene_id "file_1_file_1_jg12530";
dsanSTOCAGO1482_5	AUGUSTUS	exon	949097	949259	.	-	.	transcript_id "file_1_file_1_jg12530.t2"; gene_id "file_1_file_1_jg12530";
dsanSTOCAGO1482_5	AUGUSTUS	intron	949260	949307	.	-	.	transcript_id "file_1_file_1_jg12530.t2"; gene_id "file_1_file_1_jg12530";
dsanSTOCAGO1482_5	AUGUSTUS	CDS	949308	949406	0.98	-	2	transcript_id "file_1_file_1_jg12530.t2"; gene_id "file_1_file_1_jg12530";
dsanSTOCAGO1482_5	AUGUSTUS	exon	949308	949406	.	-	.	transcript_id "file_1_file_1_jg12530.t2"; gene_id "file_1_file_1_jg12530";
dsanSTOCAGO1482_5	AUGUSTUS	intron	949407	950218	.	-	.	transcript_id "file_1_file_1_jg12530.t2"; gene_id "file_1_file_1_jg12530";
dsanSTOCAGO1482_5	AUGUSTUS	CDS	950219	950576	0.79	-	0	transcript_id "file_1_file_1_jg12530.t2"; gene_id "file_1_file_1_jg12530";
dsanSTOCAGO1482_5	AUGUSTUS	exon	950219	950576	.	-	.	transcript_id "file_1_file_1_jg12530.t2"; gene_id "file_1_file_1_jg12530";
dsanSTOCAGO1482_5	AUGUSTUS	intron	950577	950637	.	-	.	transcript_id "file_1_file_1_jg12530.t2"; gene_id "file_1_file_1_jg12530";
dsanSTOCAGO1482_5	AUGUSTUS	CDS	950638	950929	0.96	-	1	transcript_id "file_1_file_1_jg12530.t2"; gene_id "file_1_file_1_jg12530";
dsanSTOCAGO1482_5	AUGUSTUS	exon	950638	950929	.	-	.	transcript_id "file_1_file_1_jg12530.t2"; gene_id "file_1_file_1_jg12530";
dsanSTOCAGO1482_5	AUGUSTUS	intron	950930	950995	.	-	.	transcript_id "file_1_file_1_jg12530.t2"; gene_id "file_1_file_1_jg12530";
dsanSTOCAGO1482_5	AUGUSTUS	CDS	950996	951162	1	-	0	transcript_id "file_1_file_1_jg12530.t2"; gene_id "file_1_file_1_jg12530";
dsanSTOCAGO1482_5	AUGUSTUS	exon	950996	951162	.	-	.	transcript_id "file_1_file_1_jg12530.t2"; gene_id "file_1_file_1_jg12530";
dsanSTOCAGO1482_5	AUGUSTUS	intron	951163	951248	.	-	.	transcript_id "file_1_file_1_jg12530.t2"; gene_id "file_1_file_1_jg12530";
dsanSTOCAGO1482_5	AUGUSTUS	CDS	951249	951470	1	-	0	transcript_id "file_1_file_1_jg12530.t2"; gene_id "file_1_file_1_jg12530";
dsanSTOCAGO1482_5	AUGUSTUS	exon	951249	951470	.	-	.	transcript_id "file_1_file_1_jg12530.t2"; gene_id "file_1_file_1_jg12530";
dsanSTOCAGO1482_5	AUGUSTUS	intron	951471	952077	.	-	.	transcript_id "file_1_file_1_jg12530.t2"; gene_id "file_1_file_1_jg12530";
dsanSTOCAGO1482_5	AUGUSTUS	CDS	952078	952359	1	-	0	transcript_id "file_1_file_1_jg12530.t2"; gene_id "file_1_file_1_jg12530";
dsanSTOCAGO1482_5	AUGUSTUS	exon	952078	952359	.	-	.	transcript_id "file_1_file_1_jg12530.t2"; gene_id "file_1_file_1_jg12530";
dsanSTOCAGO1482_5	AUGUSTUS	intron	952360	952417	.	-	.	transcript_id "file_1_file_1_jg12530.t2"; gene_id "file_1_file_1_jg12530";
dsanSTOCAGO1482_5	AUGUSTUS	CDS	952418	952585	1	-	0	transcript_id "file_1_file_1_jg12530.t2"; gene_id "file_1_file_1_jg12530";
dsanSTOCAGO1482_5	AUGUSTUS	exon	952418	952585	.	-	.	transcript_id "file_1_file_1_jg12530.t2"; gene_id "file_1_file_1_jg12530";
dsanSTOCAGO1482_5	AUGUSTUS	intron	952586	954535	.	-	.	transcript_id "file_1_file_1_jg12530.t2"; gene_id "file_1_file_1_jg12530";
dsanSTOCAGO1482_5	AUGUSTUS	CDS	954536	954661	1	-	0	transcript_id "file_1_file_1_jg12530.t2"; gene_id "file_1_file_1_jg12530";
dsanSTOCAGO1482_5	AUGUSTUS	exon	954536	954661	.	-	.	transcript_id "file_1_file_1_jg12530.t2"; gene_id "file_1_file_1_jg12530";
dsanSTOCAGO1482_5	AUGUSTUS	intron	954662	954717	.	-	.	transcript_id "file_1_file_1_jg12530.t2"; gene_id "file_1_file_1_jg12530";
dsanSTOCAGO1482_5	AUGUSTUS	CDS	954718	954876	1	-	0	transcript_id "file_1_file_1_jg12530.t2"; gene_id "file_1_file_1_jg12530";
dsanSTOCAGO1482_5	AUGUSTUS	exon	954718	954876	.	-	.	transcript_id "file_1_file_1_jg12530.t2"; gene_id "file_1_file_1_jg12530";
dsanSTOCAGO1482_5	AUGUSTUS	intron	954877	954937	.	-	.	transcript_id "file_1_file_1_jg12530.t2"; gene_id "file_1_file_1_jg12530";
dsanSTOCAGO1482_5	AUGUSTUS	CDS	954938	955210	0.79	-	0	transcript_id "file_1_file_1_jg12530.t2"; gene_id "file_1_file_1_jg12530";
dsanSTOCAGO1482_5	AUGUSTUS	exon	954938	955210	.	-	.	transcript_id "file_1_file_1_jg12530.t2"; gene_id "file_1_file_1_jg12530";
dsanSTOCAGO1482_5	AUGUSTUS	intron	955211	955297	.	-	.	transcript_id "file_1_file_1_jg12530.t2"; gene_id "file_1_file_1_jg12530";
dsanSTOCAGO1482_5	AUGUSTUS	CDS	955298	955622	0.76	-	1	transcript_id "file_1_file_1_jg12530.t2"; gene_id "file_1_file_1_jg12530";
dsanSTOCAGO1482_5	AUGUSTUS	exon	955298	955622	.	-	.	transcript_id "file_1_file_1_jg12530.t2"; gene_id "file_1_file_1_jg12530";
dsanSTOCAGO1482_5	AUGUSTUS	intron	955623	958902	.	-	.	transcript_id "file_1_file_1_jg12530.t2"; gene_id "file_1_file_1_jg12530";
dsanSTOCAGO1482_5	AUGUSTUS	CDS	958903	959044	0.93	-	2	transcript_id "file_1_file_1_jg12530.t2"; gene_id "file_1_file_1_jg12530";
dsanSTOCAGO1482_5	AUGUSTUS	exon	958903	959044	.	-	.	transcript_id "file_1_file_1_jg12530.t2"; gene_id "file_1_file_1_jg12530";
dsanSTOCAGO1482_5	AUGUSTUS	intron	959045	963791	.	-	.	transcript_id "file_1_file_1_jg12530.t2"; gene_id "file_1_file_1_jg12530";
dsanSTOCAGO1482_5	AUGUSTUS	CDS	963792	963898	0.6	-	1	transcript_id "file_1_file_1_jg12530.t2"; gene_id "file_1_file_1_jg12530";
dsanSTOCAGO1482_5	AUGUSTUS	exon	963792	963898	.	-	.	transcript_id "file_1_file_1_jg12530.t2"; gene_id "file_1_file_1_jg12530";
dsanSTOCAGO1482_5	AUGUSTUS	intron	963899	964582	.	-	.	transcript_id "file_1_file_1_jg12530.t2"; gene_id "file_1_file_1_jg12530";
dsanSTOCAGO1482_5	AUGUSTUS	CDS	964583	964666	0.6	-	1	transcript_id "file_1_file_1_jg12530.t2"; gene_id "file_1_file_1_jg12530";
dsanSTOCAGO1482_5	AUGUSTUS	exon	964583	964666	.	-	.	transcript_id "file_1_file_1_jg12530.t2"; gene_id "file_1_file_1_jg12530";
dsanSTOCAGO1482_5	AUGUSTUS	intron	964667	964866	.	-	.	transcript_id "file_1_file_1_jg12530.t2"; gene_id "file_1_file_1_jg12530";
dsanSTOCAGO1482_5	AUGUSTUS	CDS	964867	964987	1	-	2	transcript_id "file_1_file_1_jg12530.t2"; gene_id "file_1_file_1_jg12530";
dsanSTOCAGO1482_5	AUGUSTUS	exon	964867	964987	.	-	.	transcript_id "file_1_file_1_jg12530.t2"; gene_id "file_1_file_1_jg12530";
dsanSTOCAGO1482_5	AUGUSTUS	intron	964988	965048	.	-	.	transcript_id "file_1_file_1_jg12530.t2"; gene_id "file_1_file_1_jg12530";
dsanSTOCAGO1482_5	AUGUSTUS	CDS	965049	965268	1	-	0	transcript_id "file_1_file_1_jg12530.t2"; gene_id "file_1_file_1_jg12530";
dsanSTOCAGO1482_5	AUGUSTUS	exon	965049	965268	.	-	.	transcript_id "file_1_file_1_jg12530.t2"; gene_id "file_1_file_1_jg12530";
dsanSTOCAGO1482_5	AUGUSTUS	intron	965269	965517	.	-	.	transcript_id "file_1_file_1_jg12530.t2"; gene_id "file_1_file_1_jg12530";
dsanSTOCAGO1482_5	AUGUSTUS	CDS	965518	965592	1	-	0	transcript_id "file_1_file_1_jg12530.t2"; gene_id "file_1_file_1_jg12530";
dsanSTOCAGO1482_5	AUGUSTUS	exon	965518	965592	.	-	.	transcript_id "file_1_file_1_jg12530.t2"; gene_id "file_1_file_1_jg12530";
dsanSTOCAGO1482_5	AUGUSTUS	intron	965593	967321	.	-	.	transcript_id "file_1_file_1_jg12530.t2"; gene_id "file_1_file_1_jg12530";
dsanSTOCAGO1482_5	AUGUSTUS	CDS	967322	967330	0.78	-	0	transcript_id "file_1_file_1_jg12530.t2"; gene_id "file_1_file_1_jg12530";
dsanSTOCAGO1482_5	AUGUSTUS	exon	967322	967330	.	-	.	transcript_id "file_1_file_1_jg12530.t2"; gene_id "file_1_file_1_jg12530";
dsanSTOCAGO1482_5	AUGUSTUS	intron	967331	967596	.	-	.	transcript_id "file_1_file_1_jg12530.t2"; gene_id "file_1_file_1_jg12530";
dsanSTOCAGO1482_5	AUGUSTUS	CDS	967597	967728	1	-	0	transcript_id "file_1_file_1_jg12530.t2"; gene_id "file_1_file_1_jg12530";
dsanSTOCAGO1482_5	AUGUSTUS	exon	967597	967728	.	-	.	transcript_id "file_1_file_1_jg12530.t2"; gene_id "file_1_file_1_jg12530";
dsanSTOCAGO1482_5	AUGUSTUS	intron	967729	970296	.	-	.	transcript_id "file_1_file_1_jg12530.t2"; gene_id "file_1_file_1_jg12530";
dsanSTOCAGO1482_5	AUGUSTUS	transcript	948685	970317	.	-	.	transcript_id "file_1_file_1_jg12530.t2"; gene_id "file_1_file_1_jg12530"
dsanSTOCAGO1482_5	AUGUSTUS	CDS	970297	970317	1	-	0	transcript_id "file_1_file_1_jg12530.t2"; gene_id "file_1_file_1_jg12530";
dsanSTOCAGO1482_5	AUGUSTUS	exon	970297	970317	.	-	.	transcript_id "file_1_file_1_jg12530.t2"; gene_id "file_1_file_1_jg12530";
dsanSTOCAGO1482_5	AUGUSTUS	start_codon	970315	970317	.	-	0	transcript_id "file_1_file_1_jg12530.t2"; gene_id "file_1_file_1_jg12530";
dsanSTOCAGO1482_4	AUGUSTUS	start_codon	17380022	17380024	.	+	0	transcript_id "file_1_file_1_jg7538.t1"; gene_id "file_1_file_1_jg7538";
dsanSTOCAGO1482_4	AUGUSTUS	CDS	17380022	17380114	1	+	0	transcript_id "file_1_file_1_jg7538.t1"; gene_id "file_1_file_1_jg7538";
dsanSTOCAGO1482_4	AUGUSTUS	exon	17380022	17380114	.	+	.	transcript_id "file_1_file_1_jg7538.t1"; gene_id "file_1_file_1_jg7538";
dsanSTOCAGO1482_4	AUGUSTUS	intron	17380115	17380702	.	+	.	transcript_id "file_1_file_1_jg7538.t1"; gene_id "file_1_file_1_jg7538";
dsanSTOCAGO1482_4	AUGUSTUS	CDS	17380703	17380998	1	+	0	transcript_id "file_1_file_1_jg7538.t1"; gene_id "file_1_file_1_jg7538";
dsanSTOCAGO1482_4	AUGUSTUS	exon	17380703	17380998	.	+	.	transcript_id "file_1_file_1_jg7538.t1"; gene_id "file_1_file_1_jg7538";
dsanSTOCAGO1482_4	AUGUSTUS	intron	17380999	17381062	.	+	.	transcript_id "file_1_file_1_jg7538.t1"; gene_id "file_1_file_1_jg7538";
dsanSTOCAGO1482_4	AUGUSTUS	CDS	17381063	17381481	1	+	1	transcript_id "file_1_file_1_jg7538.t1"; gene_id "file_1_file_1_jg7538";
dsanSTOCAGO1482_4	AUGUSTUS	exon	17381063	17381481	.	+	.	transcript_id "file_1_file_1_jg7538.t1"; gene_id "file_1_file_1_jg7538";
dsanSTOCAGO1482_4	AUGUSTUS	intron	17381482	17381544	.	+	.	transcript_id "file_1_file_1_jg7538.t1"; gene_id "file_1_file_1_jg7538";
dsanSTOCAGO1482_4	AUGUSTUS	transcript	17380022	17381951	.	+	.	transcript_id "file_1_file_1_jg7538.t1"; gene_id "file_1_file_1_jg7538"
dsanSTOCAGO1482_4	AUGUSTUS	gene	17380022	17381951	.	+	.	jg7538
dsanSTOCAGO1482_4	AUGUSTUS	CDS	17381545	17381951	1	+	2	transcript_id "file_1_file_1_jg7538.t1"; gene_id "file_1_file_1_jg7538";
dsanSTOCAGO1482_4	AUGUSTUS	exon	17381545	17381951	.	+	.	transcript_id "file_1_file_1_jg7538.t1"; gene_id "file_1_file_1_jg7538";
dsanSTOCAGO1482_4	AUGUSTUS	stop_codon	17381949	17381951	.	+	0	transcript_id "file_1_file_1_jg7538.t1"; gene_id "file_1_file_1_jg7538";
dsanSTOCAGO1482_1	AUGUSTUS	start_codon	13542681	13542683	.	+	0	transcript_id "file_1_file_1_jg11335.t1"; gene_id "file_1_file_1_jg11335";
dsanSTOCAGO1482_1	AUGUSTUS	CDS	13542681	13542737	0.92	+	0	transcript_id "file_1_file_1_jg11335.t1"; gene_id "file_1_file_1_jg11335";
dsanSTOCAGO1482_1	AUGUSTUS	exon	13542681	13542737	.	+	.	transcript_id "file_1_file_1_jg11335.t1"; gene_id "file_1_file_1_jg11335";
dsanSTOCAGO1482_1	AUGUSTUS	intron	13542738	13542805	.	+	.	transcript_id "file_1_file_1_jg11335.t1"; gene_id "file_1_file_1_jg11335";
dsanSTOCAGO1482_1	AUGUSTUS	CDS	13542806	13542891	0.5	+	0	transcript_id "file_1_file_1_jg11335.t1"; gene_id "file_1_file_1_jg11335";
dsanSTOCAGO1482_1	AUGUSTUS	exon	13542806	13542891	.	+	.	transcript_id "file_1_file_1_jg11335.t1"; gene_id "file_1_file_1_jg11335";
dsanSTOCAGO1482_1	AUGUSTUS	intron	13542892	13542951	.	+	.	transcript_id "file_1_file_1_jg11335.t1"; gene_id "file_1_file_1_jg11335";
dsanSTOCAGO1482_1	AUGUSTUS	transcript	13542681	13543699	.	+	.	transcript_id "file_1_file_1_jg11335.t1"; gene_id "file_1_file_1_jg11335"
dsanSTOCAGO1482_1	AUGUSTUS	gene	13542681	13543699	.	+	.	jg11335
dsanSTOCAGO1482_1	AUGUSTUS	CDS	13542952	13543699	1	+	1	transcript_id "file_1_file_1_jg11335.t1"; gene_id "file_1_file_1_jg11335";
dsanSTOCAGO1482_1	AUGUSTUS	exon	13542952	13543699	.	+	.	transcript_id "file_1_file_1_jg11335.t1"; gene_id "file_1_file_1_jg11335";
dsanSTOCAGO1482_1	AUGUSTUS	stop_codon	13543697	13543699	.	+	0	transcript_id "file_1_file_1_jg11335.t1"; gene_id "file_1_file_1_jg11335";
dsanSTOCAGO1482_1	AUGUSTUS	start_codon	10887589	10887591	.	+	0	transcript_id "file_1_file_1_jg10940.t1"; gene_id "file_1_file_1_jg10940";
dsanSTOCAGO1482_1	AUGUSTUS	CDS	10887589	10888242	1	+	0	transcript_id "file_1_file_1_jg10940.t1"; gene_id "file_1_file_1_jg10940";
dsanSTOCAGO1482_1	AUGUSTUS	exon	10887589	10888242	.	+	.	transcript_id "file_1_file_1_jg10940.t1"; gene_id "file_1_file_1_jg10940";
dsanSTOCAGO1482_1	AUGUSTUS	transcript	10887589	10888242	.	+	.	transcript_id "file_1_file_1_jg10940.t1"; gene_id "file_1_file_1_jg10940"
dsanSTOCAGO1482_1	AUGUSTUS	gene	10887589	10888242	.	+	.	jg10940
dsanSTOCAGO1482_1	AUGUSTUS	stop_codon	10888240	10888242	.	+	0	transcript_id "file_1_file_1_jg10940.t1"; gene_id "file_1_file_1_jg10940";
dsanSTOCAGO1482_4	AUGUSTUS	stop_codon	14697426	14697428	.	-	0	transcript_id "file_1_file_1_jg7187.t1"; gene_id "file_1_file_1_jg7187";
dsanSTOCAGO1482_4	AUGUSTUS	CDS	14697426	14697961	1	-	2	transcript_id "file_1_file_1_jg7187.t1"; gene_id "file_1_file_1_jg7187";
dsanSTOCAGO1482_4	AUGUSTUS	exon	14697426	14697961	.	-	.	transcript_id "file_1_file_1_jg7187.t1"; gene_id "file_1_file_1_jg7187";
dsanSTOCAGO1482_4	AUGUSTUS	intron	14697962	14698024	.	-	.	transcript_id "file_1_file_1_jg7187.t1"; gene_id "file_1_file_1_jg7187";
dsanSTOCAGO1482_4	AUGUSTUS	CDS	14698025	14698204	1	-	2	transcript_id "file_1_file_1_jg7187.t1"; gene_id "file_1_file_1_jg7187";
dsanSTOCAGO1482_4	AUGUSTUS	exon	14698025	14698204	.	-	.	transcript_id "file_1_file_1_jg7187.t1"; gene_id "file_1_file_1_jg7187";
dsanSTOCAGO1482_4	AUGUSTUS	intron	14698205	14698340	.	-	.	transcript_id "file_1_file_1_jg7187.t1"; gene_id "file_1_file_1_jg7187";
dsanSTOCAGO1482_4	AUGUSTUS	CDS	14698341	14699138	1	-	2	transcript_id "file_1_file_1_jg7187.t1"; gene_id "file_1_file_1_jg7187";
dsanSTOCAGO1482_4	AUGUSTUS	exon	14698341	14699138	.	-	.	transcript_id "file_1_file_1_jg7187.t1"; gene_id "file_1_file_1_jg7187";
dsanSTOCAGO1482_4	AUGUSTUS	intron	14699139	14699200	.	-	.	transcript_id "file_1_file_1_jg7187.t1"; gene_id "file_1_file_1_jg7187";
dsanSTOCAGO1482_4	AUGUSTUS	transcript	14697426	14700029	.	-	.	transcript_id "file_1_file_1_jg7187.t1"; gene_id "file_1_file_1_jg7187"
dsanSTOCAGO1482_4	AUGUSTUS	gene	14697426	14700029	.	-	.	jg7187
dsanSTOCAGO1482_4	AUGUSTUS	CDS	14699201	14700029	1	-	0	transcript_id "file_1_file_1_jg7187.t1"; gene_id "file_1_file_1_jg7187";
dsanSTOCAGO1482_4	AUGUSTUS	exon	14699201	14700029	.	-	.	transcript_id "file_1_file_1_jg7187.t1"; gene_id "file_1_file_1_jg7187";
dsanSTOCAGO1482_4	AUGUSTUS	start_codon	14700027	14700029	.	-	0	transcript_id "file_1_file_1_jg7187.t1"; gene_id "file_1_file_1_jg7187";
dsanSTOCAGO1482_3	AUGUSTUS	start_codon	1746797	1746799	.	+	0	transcript_id "file_1_file_1_jg2675.t1"; gene_id "file_1_file_1_jg2675";
dsanSTOCAGO1482_3	AUGUSTUS	CDS	1746797	1747652	1	+	0	transcript_id "file_1_file_1_jg2675.t1"; gene_id "file_1_file_1_jg2675";
dsanSTOCAGO1482_3	AUGUSTUS	exon	1746797	1747652	.	+	.	transcript_id "file_1_file_1_jg2675.t1"; gene_id "file_1_file_1_jg2675";
dsanSTOCAGO1482_3	AUGUSTUS	intron	1747653	1748847	.	+	.	transcript_id "file_1_file_1_jg2675.t1"; gene_id "file_1_file_1_jg2675";
dsanSTOCAGO1482_3	AUGUSTUS	CDS	1748848	1749080	1	+	2	transcript_id "file_1_file_1_jg2675.t1"; gene_id "file_1_file_1_jg2675";
dsanSTOCAGO1482_3	AUGUSTUS	exon	1748848	1749080	.	+	.	transcript_id "file_1_file_1_jg2675.t1"; gene_id "file_1_file_1_jg2675";
dsanSTOCAGO1482_3	AUGUSTUS	intron	1749081	1749152	.	+	.	transcript_id "file_1_file_1_jg2675.t1"; gene_id "file_1_file_1_jg2675";
dsanSTOCAGO1482_3	AUGUSTUS	CDS	1749153	1749336	1	+	0	transcript_id "file_1_file_1_jg2675.t1"; gene_id "file_1_file_1_jg2675";
dsanSTOCAGO1482_3	AUGUSTUS	exon	1749153	1749336	.	+	.	transcript_id "file_1_file_1_jg2675.t1"; gene_id "file_1_file_1_jg2675";
dsanSTOCAGO1482_3	AUGUSTUS	intron	1749337	1749401	.	+	.	transcript_id "file_1_file_1_jg2675.t1"; gene_id "file_1_file_1_jg2675";
dsanSTOCAGO1482_3	AUGUSTUS	transcript	1746797	1751488	.	+	.	transcript_id "file_1_file_1_jg2675.t1"; gene_id "file_1_file_1_jg2675"
dsanSTOCAGO1482_3	AUGUSTUS	gene	1746797	1751488	.	+	.	jg2675
dsanSTOCAGO1482_3	AUGUSTUS	CDS	1749402	1751488	1	+	2	transcript_id "file_1_file_1_jg2675.t1"; gene_id "file_1_file_1_jg2675";
dsanSTOCAGO1482_3	AUGUSTUS	exon	1749402	1751488	.	+	.	transcript_id "file_1_file_1_jg2675.t1"; gene_id "file_1_file_1_jg2675";
dsanSTOCAGO1482_3	AUGUSTUS	stop_codon	1751486	1751488	.	+	0	transcript_id "file_1_file_1_jg2675.t1"; gene_id "file_1_file_1_jg2675";
dsanSTOCAGO1482_3	AUGUSTUS	stop_codon	21371301	21371303	.	-	0	transcript_id "file_1_file_1_jg5130.t1"; gene_id "file_1_file_1_jg5130";
dsanSTOCAGO1482_3	AUGUSTUS	CDS	21371301	21371520	1	-	1	transcript_id "file_1_file_1_jg5130.t1"; gene_id "file_1_file_1_jg5130";
dsanSTOCAGO1482_3	AUGUSTUS	exon	21371301	21371520	.	-	.	transcript_id "file_1_file_1_jg5130.t1"; gene_id "file_1_file_1_jg5130";
dsanSTOCAGO1482_3	AUGUSTUS	intron	21371521	21371572	.	-	.	transcript_id "file_1_file_1_jg5130.t1"; gene_id "file_1_file_1_jg5130";
dsanSTOCAGO1482_3	AUGUSTUS	CDS	21371573	21371781	1	-	0	transcript_id "file_1_file_1_jg5130.t1"; gene_id "file_1_file_1_jg5130";
dsanSTOCAGO1482_3	AUGUSTUS	exon	21371573	21371781	.	-	.	transcript_id "file_1_file_1_jg5130.t1"; gene_id "file_1_file_1_jg5130";
dsanSTOCAGO1482_3	AUGUSTUS	intron	21371782	21371835	.	-	.	transcript_id "file_1_file_1_jg5130.t1"; gene_id "file_1_file_1_jg5130";
dsanSTOCAGO1482_3	AUGUSTUS	transcript	21371301	21371946	.	-	.	transcript_id "file_1_file_1_jg5130.t1"; gene_id "file_1_file_1_jg5130"
dsanSTOCAGO1482_3	AUGUSTUS	gene	21371301	21371946	.	-	.	jg5130
dsanSTOCAGO1482_3	AUGUSTUS	CDS	21371836	21371946	1	-	0	transcript_id "file_1_file_1_jg5130.t1"; gene_id "file_1_file_1_jg5130";
dsanSTOCAGO1482_3	AUGUSTUS	exon	21371836	21371946	.	-	.	transcript_id "file_1_file_1_jg5130.t1"; gene_id "file_1_file_1_jg5130";
dsanSTOCAGO1482_3	AUGUSTUS	start_codon	21371944	21371946	.	-	0	transcript_id "file_1_file_1_jg5130.t1"; gene_id "file_1_file_1_jg5130";
dsanSTOCAGO1482_4	AUGUSTUS	start_codon	28471395	28471397	.	+	0	transcript_id "file_1_file_1_jg9032.t1"; gene_id "file_1_file_1_jg9032";
dsanSTOCAGO1482_4	AUGUSTUS	CDS	28471395	28471446	1	+	0	transcript_id "file_1_file_1_jg9032.t1"; gene_id "file_1_file_1_jg9032";
dsanSTOCAGO1482_4	AUGUSTUS	exon	28471395	28471446	.	+	.	transcript_id "file_1_file_1_jg9032.t1"; gene_id "file_1_file_1_jg9032";
dsanSTOCAGO1482_4	AUGUSTUS	intron	28471447	28471610	.	+	.	transcript_id "file_1_file_1_jg9032.t1"; gene_id "file_1_file_1_jg9032";
dsanSTOCAGO1482_4	AUGUSTUS	transcript	28471395	28474072	.	+	.	transcript_id "file_1_file_1_jg9032.t1"; gene_id "file_1_file_1_jg9032"
dsanSTOCAGO1482_4	AUGUSTUS	gene	28471395	28474072	.	+	.	jg9032
dsanSTOCAGO1482_4	AUGUSTUS	CDS	28471611	28474072	1	+	2	transcript_id "file_1_file_1_jg9032.t1"; gene_id "file_1_file_1_jg9032";
dsanSTOCAGO1482_4	AUGUSTUS	exon	28471611	28474072	.	+	.	transcript_id "file_1_file_1_jg9032.t1"; gene_id "file_1_file_1_jg9032";
dsanSTOCAGO1482_4	AUGUSTUS	stop_codon	28474070	28474072	.	+	0	transcript_id "file_1_file_1_jg9032.t1"; gene_id "file_1_file_1_jg9032";
dsanSTOCAGO1482_3	AUGUSTUS	start_codon	14253880	14253882	.	+	0	transcript_id "file_1_file_1_jg4169.t1"; gene_id "file_1_file_1_jg4169";
dsanSTOCAGO1482_3	AUGUSTUS	CDS	14253880	14254359	1	+	0	transcript_id "file_1_file_1_jg4169.t1"; gene_id "file_1_file_1_jg4169";
dsanSTOCAGO1482_3	AUGUSTUS	exon	14253880	14254359	.	+	.	transcript_id "file_1_file_1_jg4169.t1"; gene_id "file_1_file_1_jg4169";
dsanSTOCAGO1482_3	AUGUSTUS	transcript	14253880	14254359	.	+	.	transcript_id "file_1_file_1_jg4169.t1"; gene_id "file_1_file_1_jg4169"
dsanSTOCAGO1482_3	AUGUSTUS	gene	14253880	14254359	.	+	.	jg4169
dsanSTOCAGO1482_3	AUGUSTUS	stop_codon	14254357	14254359	.	+	0	transcript_id "file_1_file_1_jg4169.t1"; gene_id "file_1_file_1_jg4169";
dsanSTOCAGO1482_3	AUGUSTUS	start_codon	19041489	19041491	.	+	0	transcript_id "file_1_file_1_jg4767.t1"; gene_id "file_1_file_1_jg4767";
dsanSTOCAGO1482_3	AUGUSTUS	CDS	19041489	19041989	1	+	0	transcript_id "file_1_file_1_jg4767.t1"; gene_id "file_1_file_1_jg4767";
dsanSTOCAGO1482_3	AUGUSTUS	exon	19041489	19041989	.	+	.	transcript_id "file_1_file_1_jg4767.t1"; gene_id "file_1_file_1_jg4767";
dsanSTOCAGO1482_3	AUGUSTUS	transcript	19041489	19041989	.	+	.	transcript_id "file_1_file_1_jg4767.t1"; gene_id "file_1_file_1_jg4767"
dsanSTOCAGO1482_3	AUGUSTUS	gene	19041489	19041989	.	+	.	jg4767
dsanSTOCAGO1482_3	AUGUSTUS	stop_codon	19041987	19041989	.	+	0	transcript_id "file_1_file_1_jg4767.t1"; gene_id "file_1_file_1_jg4767";
dsanSTOCAGO1482_4	AUGUSTUS	start_codon	11556249	11556251	.	+	0	transcript_id "file_1_file_1_jg6795.t1"; gene_id "file_1_file_1_jg6795";
dsanSTOCAGO1482_4	AUGUSTUS	CDS	11556249	11556483	0.8	+	0	transcript_id "file_1_file_1_jg6795.t1"; gene_id "file_1_file_1_jg6795";
dsanSTOCAGO1482_4	AUGUSTUS	exon	11556249	11556483	.	+	.	transcript_id "file_1_file_1_jg6795.t1"; gene_id "file_1_file_1_jg6795";
dsanSTOCAGO1482_4	AUGUSTUS	intron	11556484	11556535	.	+	.	transcript_id "file_1_file_1_jg6795.t1"; gene_id "file_1_file_1_jg6795";
dsanSTOCAGO1482_4	AUGUSTUS	CDS	11556536	11557066	0.78	+	2	transcript_id "file_1_file_1_jg6795.t1"; gene_id "file_1_file_1_jg6795";
dsanSTOCAGO1482_4	AUGUSTUS	exon	11556536	11557066	.	+	.	transcript_id "file_1_file_1_jg6795.t1"; gene_id "file_1_file_1_jg6795";
dsanSTOCAGO1482_4	AUGUSTUS	intron	11557067	11557711	.	+	.	transcript_id "file_1_file_1_jg6795.t1"; gene_id "file_1_file_1_jg6795";
dsanSTOCAGO1482_4	AUGUSTUS	transcript	11556249	11558106	.	+	.	transcript_id "file_1_file_1_jg6795.t1"; gene_id "file_1_file_1_jg6795"
dsanSTOCAGO1482_4	AUGUSTUS	gene	11556249	11558106	.	+	.	jg6795
dsanSTOCAGO1482_4	AUGUSTUS	CDS	11557712	11558106	0.6	+	2	transcript_id "file_1_file_1_jg6795.t1"; gene_id "file_1_file_1_jg6795";
dsanSTOCAGO1482_4	AUGUSTUS	exon	11557712	11558106	.	+	.	transcript_id "file_1_file_1_jg6795.t1"; gene_id "file_1_file_1_jg6795";
dsanSTOCAGO1482_4	AUGUSTUS	stop_codon	11558104	11558106	.	+	0	transcript_id "file_1_file_1_jg6795.t1"; gene_id "file_1_file_1_jg6795";
dsanSTOCAGO1482_3	AUGUSTUS	stop_codon	9035897	9035899	.	-	0	transcript_id "file_1_file_1_jg3607.t1"; gene_id "file_1_file_1_jg3607";
dsanSTOCAGO1482_3	AUGUSTUS	CDS	9035897	9035947	1	-	0	transcript_id "file_1_file_1_jg3607.t1"; gene_id "file_1_file_1_jg3607";
dsanSTOCAGO1482_3	AUGUSTUS	exon	9035897	9035947	.	-	.	transcript_id "file_1_file_1_jg3607.t1"; gene_id "file_1_file_1_jg3607";
dsanSTOCAGO1482_3	AUGUSTUS	intron	9035948	9036010	.	-	.	transcript_id "file_1_file_1_jg3607.t1"; gene_id "file_1_file_1_jg3607";
dsanSTOCAGO1482_3	AUGUSTUS	CDS	9036011	9036416	1	-	1	transcript_id "file_1_file_1_jg3607.t1"; gene_id "file_1_file_1_jg3607";
dsanSTOCAGO1482_3	AUGUSTUS	exon	9036011	9036416	.	-	.	transcript_id "file_1_file_1_jg3607.t1"; gene_id "file_1_file_1_jg3607";
dsanSTOCAGO1482_3	AUGUSTUS	intron	9036417	9036480	.	-	.	transcript_id "file_1_file_1_jg3607.t1"; gene_id "file_1_file_1_jg3607";
dsanSTOCAGO1482_3	AUGUSTUS	CDS	9036481	9036598	1	-	2	transcript_id "file_1_file_1_jg3607.t1"; gene_id "file_1_file_1_jg3607";
dsanSTOCAGO1482_3	AUGUSTUS	exon	9036481	9036598	.	-	.	transcript_id "file_1_file_1_jg3607.t1"; gene_id "file_1_file_1_jg3607";
dsanSTOCAGO1482_3	AUGUSTUS	intron	9036599	9036668	.	-	.	transcript_id "file_1_file_1_jg3607.t1"; gene_id "file_1_file_1_jg3607";
dsanSTOCAGO1482_3	AUGUSTUS	transcript	9035897	9036822	.	-	.	transcript_id "file_1_file_1_jg3607.t1"; gene_id "file_1_file_1_jg3607"
dsanSTOCAGO1482_3	AUGUSTUS	gene	9035897	9036822	.	-	.	jg3607
dsanSTOCAGO1482_3	AUGUSTUS	CDS	9036669	9036822	1	-	0	transcript_id "file_1_file_1_jg3607.t1"; gene_id "file_1_file_1_jg3607";
dsanSTOCAGO1482_3	AUGUSTUS	exon	9036669	9036822	.	-	.	transcript_id "file_1_file_1_jg3607.t1"; gene_id "file_1_file_1_jg3607";
dsanSTOCAGO1482_3	AUGUSTUS	start_codon	9036820	9036822	.	-	0	transcript_id "file_1_file_1_jg3607.t1"; gene_id "file_1_file_1_jg3607";
dsanSTOCAGO1482_4	AUGUSTUS	stop_codon	16798609	16798611	.	-	0	transcript_id "file_1_file_1_jg7452.t1"; gene_id "file_1_file_1_jg7452";
dsanSTOCAGO1482_4	AUGUSTUS	CDS	16798609	16799058	1	-	0	transcript_id "file_1_file_1_jg7452.t1"; gene_id "file_1_file_1_jg7452";
dsanSTOCAGO1482_4	AUGUSTUS	exon	16798609	16799058	.	-	.	transcript_id "file_1_file_1_jg7452.t1"; gene_id "file_1_file_1_jg7452";
dsanSTOCAGO1482_4	AUGUSTUS	transcript	16798609	16799058	.	-	.	transcript_id "file_1_file_1_jg7452.t1"; gene_id "file_1_file_1_jg7452"
dsanSTOCAGO1482_4	AUGUSTUS	gene	16798609	16799058	.	-	.	jg7452
dsanSTOCAGO1482_4	AUGUSTUS	start_codon	16799056	16799058	.	-	0	transcript_id "file_1_file_1_jg7452.t1"; gene_id "file_1_file_1_jg7452";
dsanSTOCAGO1482_4	AUGUSTUS	stop_codon	14543562	14543564	.	-	0	transcript_id "file_1_file_1_jg7166.t1"; gene_id "file_1_file_1_jg7166";
dsanSTOCAGO1482_4	AUGUSTUS	CDS	14543562	14543960	0.64	-	0	transcript_id "file_1_file_1_jg7166.t1"; gene_id "file_1_file_1_jg7166";
dsanSTOCAGO1482_4	AUGUSTUS	exon	14543562	14543960	.	-	.	transcript_id "file_1_file_1_jg7166.t1"; gene_id "file_1_file_1_jg7166";
dsanSTOCAGO1482_4	AUGUSTUS	transcript	14543562	14543960	.	-	.	transcript_id "file_1_file_1_jg7166.t1"; gene_id "file_1_file_1_jg7166"
dsanSTOCAGO1482_4	AUGUSTUS	gene	14543562	14543960	.	-	.	jg7166
dsanSTOCAGO1482_4	AUGUSTUS	start_codon	14543958	14543960	.	-	0	transcript_id "file_1_file_1_jg7166.t1"; gene_id "file_1_file_1_jg7166";
dsanSTOCAGO1482_2	AUGUSTUS	stop_codon	5831935	5831937	.	-	0	transcript_id "file_1_file_1_jg12999.t1"; gene_id "file_1_file_1_jg12999";
dsanSTOCAGO1482_2	AUGUSTUS	CDS	5831935	5832168	1	-	0	transcript_id "file_1_file_1_jg12999.t1"; gene_id "file_1_file_1_jg12999";
dsanSTOCAGO1482_2	AUGUSTUS	exon	5831935	5832168	.	-	.	transcript_id "file_1_file_1_jg12999.t1"; gene_id "file_1_file_1_jg12999";
dsanSTOCAGO1482_2	AUGUSTUS	intron	5832169	5832228	.	-	.	transcript_id "file_1_file_1_jg12999.t1"; gene_id "file_1_file_1_jg12999";
dsanSTOCAGO1482_2	AUGUSTUS	CDS	5832229	5832501	1	-	0	transcript_id "file_1_file_1_jg12999.t1"; gene_id "file_1_file_1_jg12999";
dsanSTOCAGO1482_2	AUGUSTUS	exon	5832229	5832501	.	-	.	transcript_id "file_1_file_1_jg12999.t1"; gene_id "file_1_file_1_jg12999";
dsanSTOCAGO1482_2	AUGUSTUS	intron	5832502	5832561	.	-	.	transcript_id "file_1_file_1_jg12999.t1"; gene_id "file_1_file_1_jg12999";
dsanSTOCAGO1482_2	AUGUSTUS	CDS	5832562	5832872	1	-	2	transcript_id "file_1_file_1_jg12999.t1"; gene_id "file_1_file_1_jg12999";
dsanSTOCAGO1482_2	AUGUSTUS	exon	5832562	5832872	.	-	.	transcript_id "file_1_file_1_jg12999.t1"; gene_id "file_1_file_1_jg12999";
dsanSTOCAGO1482_2	AUGUSTUS	intron	5832873	5832926	.	-	.	transcript_id "file_1_file_1_jg12999.t1"; gene_id "file_1_file_1_jg12999";
dsanSTOCAGO1482_2	AUGUSTUS	CDS	5832927	5833070	0.94	-	2	transcript_id "file_1_file_1_jg12999.t1"; gene_id "file_1_file_1_jg12999";
dsanSTOCAGO1482_2	AUGUSTUS	exon	5832927	5833070	.	-	.	transcript_id "file_1_file_1_jg12999.t1"; gene_id "file_1_file_1_jg12999";
dsanSTOCAGO1482_2	AUGUSTUS	intron	5833071	5833140	.	-	.	transcript_id "file_1_file_1_jg12999.t1"; gene_id "file_1_file_1_jg12999";
dsanSTOCAGO1482_2	AUGUSTUS	CDS	5833141	5833249	0.9	-	0	transcript_id "file_1_file_1_jg12999.t1"; gene_id "file_1_file_1_jg12999";
dsanSTOCAGO1482_2	AUGUSTUS	exon	5833141	5833249	.	-	.	transcript_id "file_1_file_1_jg12999.t1"; gene_id "file_1_file_1_jg12999";
dsanSTOCAGO1482_2	AUGUSTUS	intron	5833250	5833431	.	-	.	transcript_id "file_1_file_1_jg12999.t1"; gene_id "file_1_file_1_jg12999";
dsanSTOCAGO1482_2	AUGUSTUS	transcript	5831935	5833464	.	-	.	transcript_id "file_1_file_1_jg12999.t1"; gene_id "file_1_file_1_jg12999"
dsanSTOCAGO1482_2	AUGUSTUS	gene	5831935	5833464	.	-	.	jg12999
dsanSTOCAGO1482_2	AUGUSTUS	CDS	5833432	5833464	0.73	-	0	transcript_id "file_1_file_1_jg12999.t1"; gene_id "file_1_file_1_jg12999";
dsanSTOCAGO1482_2	AUGUSTUS	exon	5833432	5833464	.	-	.	transcript_id "file_1_file_1_jg12999.t1"; gene_id "file_1_file_1_jg12999";
dsanSTOCAGO1482_2	AUGUSTUS	start_codon	5833462	5833464	.	-	0	transcript_id "file_1_file_1_jg12999.t1"; gene_id "file_1_file_1_jg12999";
dsanSTOCAGO1482_2	AUGUSTUS	stop_codon	17947353	17947355	.	-	0	transcript_id "file_1_file_1_jg14654.t1"; gene_id "file_1_file_1_jg14654";
dsanSTOCAGO1482_2	AUGUSTUS	CDS	17947353	17948183	0.64	-	0	transcript_id "file_1_file_1_jg14654.t1"; gene_id "file_1_file_1_jg14654";
dsanSTOCAGO1482_2	AUGUSTUS	exon	17947353	17948183	.	-	.	transcript_id "file_1_file_1_jg14654.t1"; gene_id "file_1_file_1_jg14654";
dsanSTOCAGO1482_2	AUGUSTUS	intron	17948184	17948246	.	-	.	transcript_id "file_1_file_1_jg14654.t1"; gene_id "file_1_file_1_jg14654";
dsanSTOCAGO1482_2	AUGUSTUS	transcript	17947353	17948300	.	-	.	transcript_id "file_1_file_1_jg14654.t1"; gene_id "file_1_file_1_jg14654"
dsanSTOCAGO1482_2	AUGUSTUS	CDS	17948247	17948300	0.52	-	0	transcript_id "file_1_file_1_jg14654.t1"; gene_id "file_1_file_1_jg14654";
dsanSTOCAGO1482_2	AUGUSTUS	exon	17948247	17948300	.	-	.	transcript_id "file_1_file_1_jg14654.t1"; gene_id "file_1_file_1_jg14654";
dsanSTOCAGO1482_2	AUGUSTUS	start_codon	17948298	17948300	.	-	0	transcript_id "file_1_file_1_jg14654.t1"; gene_id "file_1_file_1_jg14654";
dsanSTOCAGO1482_1	AUGUSTUS	stop_codon	5411901	5411903	.	-	0	transcript_id "file_1_file_1_jg10148.t1"; gene_id "file_1_file_1_jg10148";
dsanSTOCAGO1482_1	AUGUSTUS	CDS	5411901	5412146	1	-	0	transcript_id "file_1_file_1_jg10148.t1"; gene_id "file_1_file_1_jg10148";
dsanSTOCAGO1482_1	AUGUSTUS	exon	5411901	5412146	.	-	.	transcript_id "file_1_file_1_jg10148.t1"; gene_id "file_1_file_1_jg10148";
dsanSTOCAGO1482_1	AUGUSTUS	transcript	5411901	5412146	.	-	.	transcript_id "file_1_file_1_jg10148.t1"; gene_id "file_1_file_1_jg10148"
dsanSTOCAGO1482_1	AUGUSTUS	gene	5411901	5412146	.	-	.	jg10148
dsanSTOCAGO1482_1	AUGUSTUS	start_codon	5412144	5412146	.	-	0	transcript_id "file_1_file_1_jg10148.t1"; gene_id "file_1_file_1_jg10148";
dsanSTOCAGO1482_1	AUGUSTUS	stop_codon	8801551	8801553	.	-	0	transcript_id "file_1_file_1_jg10642.t1"; gene_id "file_1_file_1_jg10642";
dsanSTOCAGO1482_1	AUGUSTUS	CDS	8801551	8801750	1	-	2	transcript_id "file_1_file_1_jg10642.t1"; gene_id "file_1_file_1_jg10642";
dsanSTOCAGO1482_1	AUGUSTUS	exon	8801551	8801750	.	-	.	transcript_id "file_1_file_1_jg10642.t1"; gene_id "file_1_file_1_jg10642";
dsanSTOCAGO1482_1	AUGUSTUS	intron	8801751	8801827	.	-	.	transcript_id "file_1_file_1_jg10642.t1"; gene_id "file_1_file_1_jg10642";
dsanSTOCAGO1482_1	AUGUSTUS	CDS	8801828	8802755	1	-	0	transcript_id "file_1_file_1_jg10642.t1"; gene_id "file_1_file_1_jg10642";
dsanSTOCAGO1482_1	AUGUSTUS	exon	8801828	8802755	.	-	.	transcript_id "file_1_file_1_jg10642.t1"; gene_id "file_1_file_1_jg10642";
dsanSTOCAGO1482_1	AUGUSTUS	intron	8802756	8802825	.	-	.	transcript_id "file_1_file_1_jg10642.t1"; gene_id "file_1_file_1_jg10642";
dsanSTOCAGO1482_1	AUGUSTUS	CDS	8802826	8802995	0.95	-	2	transcript_id "file_1_file_1_jg10642.t1"; gene_id "file_1_file_1_jg10642";
dsanSTOCAGO1482_1	AUGUSTUS	exon	8802826	8802995	.	-	.	transcript_id "file_1_file_1_jg10642.t1"; gene_id "file_1_file_1_jg10642";
dsanSTOCAGO1482_1	AUGUSTUS	intron	8802996	8804040	.	-	.	transcript_id "file_1_file_1_jg10642.t1"; gene_id "file_1_file_1_jg10642";
dsanSTOCAGO1482_1	AUGUSTUS	transcript	8801551	8804104	.	-	.	transcript_id "file_1_file_1_jg10642.t1"; gene_id "file_1_file_1_jg10642"
dsanSTOCAGO1482_1	AUGUSTUS	gene	8801551	8804104	.	-	.	jg10642
dsanSTOCAGO1482_1	AUGUSTUS	CDS	8804041	8804104	0.81	-	0	transcript_id "file_1_file_1_jg10642.t1"; gene_id "file_1_file_1_jg10642";
dsanSTOCAGO1482_1	AUGUSTUS	exon	8804041	8804104	.	-	.	transcript_id "file_1_file_1_jg10642.t1"; gene_id "file_1_file_1_jg10642";
dsanSTOCAGO1482_1	AUGUSTUS	start_codon	8804102	8804104	.	-	0	transcript_id "file_1_file_1_jg10642.t1"; gene_id "file_1_file_1_jg10642";
dsanSTOCAGO1482_3	AUGUSTUS	start_codon	20537123	20537125	.	+	0	transcript_id "file_1_file_1_jg5015.t1"; gene_id "file_1_file_1_jg5015";
dsanSTOCAGO1482_3	AUGUSTUS	CDS	20537123	20537213	0.57	+	0	transcript_id "file_1_file_1_jg5015.t1"; gene_id "file_1_file_1_jg5015";
dsanSTOCAGO1482_3	AUGUSTUS	exon	20537123	20537213	.	+	.	transcript_id "file_1_file_1_jg5015.t1"; gene_id "file_1_file_1_jg5015";
dsanSTOCAGO1482_3	AUGUSTUS	intron	20537214	20537357	.	+	.	transcript_id "file_1_file_1_jg5015.t1"; gene_id "file_1_file_1_jg5015";
dsanSTOCAGO1482_3	AUGUSTUS	transcript	20537123	20538712	.	+	.	transcript_id "file_1_file_1_jg5015.t1"; gene_id "file_1_file_1_jg5015"
dsanSTOCAGO1482_3	AUGUSTUS	gene	20537123	20538712	.	+	.	jg5015
dsanSTOCAGO1482_3	AUGUSTUS	CDS	20537358	20538712	0.55	+	2	transcript_id "file_1_file_1_jg5015.t1"; gene_id "file_1_file_1_jg5015";
dsanSTOCAGO1482_3	AUGUSTUS	exon	20537358	20538712	.	+	.	transcript_id "file_1_file_1_jg5015.t1"; gene_id "file_1_file_1_jg5015";
dsanSTOCAGO1482_3	AUGUSTUS	stop_codon	20538710	20538712	.	+	0	transcript_id "file_1_file_1_jg5015.t1"; gene_id "file_1_file_1_jg5015";
dsanSTOCAGO1482_1	AUGUSTUS	stop_codon	7925719	7925721	.	-	0	transcript_id "file_1_file_1_jg10516.t1"; gene_id "file_1_file_1_jg10516";
dsanSTOCAGO1482_1	AUGUSTUS	CDS	7925719	7925748	1	-	0	transcript_id "file_1_file_1_jg10516.t1"; gene_id "file_1_file_1_jg10516";
dsanSTOCAGO1482_1	AUGUSTUS	exon	7925719	7925748	.	-	.	transcript_id "file_1_file_1_jg10516.t1"; gene_id "file_1_file_1_jg10516";
dsanSTOCAGO1482_1	AUGUSTUS	intron	7925749	7925988	.	-	.	transcript_id "file_1_file_1_jg10516.t1"; gene_id "file_1_file_1_jg10516";
dsanSTOCAGO1482_1	AUGUSTUS	CDS	7925989	7926069	1	-	0	transcript_id "file_1_file_1_jg10516.t1"; gene_id "file_1_file_1_jg10516";
dsanSTOCAGO1482_1	AUGUSTUS	exon	7925989	7926069	.	-	.	transcript_id "file_1_file_1_jg10516.t1"; gene_id "file_1_file_1_jg10516";
dsanSTOCAGO1482_1	AUGUSTUS	intron	7926070	7926194	.	-	.	transcript_id "file_1_file_1_jg10516.t1"; gene_id "file_1_file_1_jg10516";
dsanSTOCAGO1482_1	AUGUSTUS	CDS	7926195	7930072	1	-	2	transcript_id "file_1_file_1_jg10516.t1"; gene_id "file_1_file_1_jg10516";
dsanSTOCAGO1482_1	AUGUSTUS	exon	7926195	7930072	.	-	.	transcript_id "file_1_file_1_jg10516.t1"; gene_id "file_1_file_1_jg10516";
dsanSTOCAGO1482_1	AUGUSTUS	intron	7930073	7934548	.	-	.	transcript_id "file_1_file_1_jg10516.t1"; gene_id "file_1_file_1_jg10516";
dsanSTOCAGO1482_1	AUGUSTUS	transcript	7925719	7934699	.	-	.	transcript_id "file_1_file_1_jg10516.t1"; gene_id "file_1_file_1_jg10516"
dsanSTOCAGO1482_1	AUGUSTUS	gene	7925719	7934699	.	-	.	jg10516
dsanSTOCAGO1482_1	AUGUSTUS	CDS	7934549	7934699	1	-	0	transcript_id "file_1_file_1_jg10516.t1"; gene_id "file_1_file_1_jg10516";
dsanSTOCAGO1482_1	AUGUSTUS	exon	7934549	7934699	.	-	.	transcript_id "file_1_file_1_jg10516.t1"; gene_id "file_1_file_1_jg10516";
dsanSTOCAGO1482_1	AUGUSTUS	start_codon	7934697	7934699	.	-	0	transcript_id "file_1_file_1_jg10516.t1"; gene_id "file_1_file_1_jg10516";
dsanSTOCAGO1482_3	AUGUSTUS	start_codon	4303724	4303726	.	+	0	transcript_id "file_1_file_1_jg3054.t1"; gene_id "file_1_file_1_jg3054";
dsanSTOCAGO1482_3	AUGUSTUS	CDS	4303724	4303984	0.91	+	0	transcript_id "file_1_file_1_jg3054.t1"; gene_id "file_1_file_1_jg3054";
dsanSTOCAGO1482_3	AUGUSTUS	exon	4303724	4303984	.	+	.	transcript_id "file_1_file_1_jg3054.t1"; gene_id "file_1_file_1_jg3054";
dsanSTOCAGO1482_3	AUGUSTUS	transcript	4303724	4303984	.	+	.	transcript_id "file_1_file_1_jg3054.t1"; gene_id "file_1_file_1_jg3054"
dsanSTOCAGO1482_3	AUGUSTUS	gene	4303724	4303984	.	+	.	jg3054
dsanSTOCAGO1482_3	AUGUSTUS	stop_codon	4303982	4303984	.	+	0	transcript_id "file_1_file_1_jg3054.t1"; gene_id "file_1_file_1_jg3054";
dsanSTOCAGO1482_2	AUGUSTUS	start_codon	19588655	19588657	.	+	0	transcript_id "file_1_file_1_jg14878.t1"; gene_id "file_1_file_1_jg14878";
dsanSTOCAGO1482_2	AUGUSTUS	CDS	19588655	19588720	1	+	0	transcript_id "file_1_file_1_jg14878.t1"; gene_id "file_1_file_1_jg14878";
dsanSTOCAGO1482_2	AUGUSTUS	exon	19588655	19588720	.	+	.	transcript_id "file_1_file_1_jg14878.t1"; gene_id "file_1_file_1_jg14878";
dsanSTOCAGO1482_2	AUGUSTUS	intron	19588721	19588785	.	+	.	transcript_id "file_1_file_1_jg14878.t1"; gene_id "file_1_file_1_jg14878";
dsanSTOCAGO1482_2	AUGUSTUS	CDS	19588786	19588869	1	+	0	transcript_id "file_1_file_1_jg14878.t1"; gene_id "file_1_file_1_jg14878";
dsanSTOCAGO1482_2	AUGUSTUS	exon	19588786	19588869	.	+	.	transcript_id "file_1_file_1_jg14878.t1"; gene_id "file_1_file_1_jg14878";
dsanSTOCAGO1482_2	AUGUSTUS	intron	19588870	19589121	.	+	.	transcript_id "file_1_file_1_jg14878.t1"; gene_id "file_1_file_1_jg14878";
dsanSTOCAGO1482_2	AUGUSTUS	transcript	19588655	19589286	.	+	.	transcript_id "file_1_file_1_jg14878.t1"; gene_id "file_1_file_1_jg14878"
dsanSTOCAGO1482_2	AUGUSTUS	gene	19588655	19589286	.	+	.	jg14878
dsanSTOCAGO1482_2	AUGUSTUS	CDS	19589122	19589286	1	+	0	transcript_id "file_1_file_1_jg14878.t1"; gene_id "file_1_file_1_jg14878";
dsanSTOCAGO1482_2	AUGUSTUS	exon	19589122	19589286	.	+	.	transcript_id "file_1_file_1_jg14878.t1"; gene_id "file_1_file_1_jg14878";
dsanSTOCAGO1482_2	AUGUSTUS	stop_codon	19589284	19589286	.	+	0	transcript_id "file_1_file_1_jg14878.t1"; gene_id "file_1_file_1_jg14878";
dsanSTOCAGO1482_0	AUGUSTUS	start_codon	1004321	1004323	.	+	0	transcript_id "file_1_file_1_jg164.t1"; gene_id "file_1_file_1_jg164";
dsanSTOCAGO1482_0	AUGUSTUS	CDS	1004321	1004501	1	+	0	transcript_id "file_1_file_1_jg164.t1"; gene_id "file_1_file_1_jg164";
dsanSTOCAGO1482_0	AUGUSTUS	exon	1004321	1004501	.	+	.	transcript_id "file_1_file_1_jg164.t1"; gene_id "file_1_file_1_jg164";
dsanSTOCAGO1482_0	AUGUSTUS	intron	1004502	1004616	.	+	.	transcript_id "file_1_file_1_jg164.t1"; gene_id "file_1_file_1_jg164";
dsanSTOCAGO1482_0	AUGUSTUS	transcript	1004321	1005380	.	+	.	transcript_id "file_1_file_1_jg164.t1"; gene_id "file_1_file_1_jg164"
dsanSTOCAGO1482_0	AUGUSTUS	gene	1004321	1005380	.	+	.	jg164
dsanSTOCAGO1482_0	AUGUSTUS	CDS	1004617	1005380	1	+	2	transcript_id "file_1_file_1_jg164.t1"; gene_id "file_1_file_1_jg164";
dsanSTOCAGO1482_0	AUGUSTUS	exon	1004617	1005380	.	+	.	transcript_id "file_1_file_1_jg164.t1"; gene_id "file_1_file_1_jg164";
dsanSTOCAGO1482_0	AUGUSTUS	stop_codon	1005378	1005380	.	+	0	transcript_id "file_1_file_1_jg164.t1"; gene_id "file_1_file_1_jg164";
dsanSTOCAGO1482_4	AUGUSTUS	start_codon	16536046	16536048	.	+	0	transcript_id "file_1_file_1_jg7428.t1"; gene_id "file_1_file_1_jg7428";
dsanSTOCAGO1482_4	AUGUSTUS	CDS	16536046	16536067	0.86	+	0	transcript_id "file_1_file_1_jg7428.t1"; gene_id "file_1_file_1_jg7428";
dsanSTOCAGO1482_4	AUGUSTUS	exon	16536046	16536067	.	+	.	transcript_id "file_1_file_1_jg7428.t1"; gene_id "file_1_file_1_jg7428";
dsanSTOCAGO1482_4	AUGUSTUS	intron	16536068	16537463	.	+	.	transcript_id "file_1_file_1_jg7428.t1"; gene_id "file_1_file_1_jg7428";
dsanSTOCAGO1482_4	AUGUSTUS	CDS	16537464	16537499	1	+	2	transcript_id "file_1_file_1_jg7428.t1"; gene_id "file_1_file_1_jg7428";
dsanSTOCAGO1482_4	AUGUSTUS	exon	16537464	16537499	.	+	.	transcript_id "file_1_file_1_jg7428.t1"; gene_id "file_1_file_1_jg7428";
dsanSTOCAGO1482_4	AUGUSTUS	intron	16537500	16537584	.	+	.	transcript_id "file_1_file_1_jg7428.t1"; gene_id "file_1_file_1_jg7428";
dsanSTOCAGO1482_4	AUGUSTUS	CDS	16537585	16537631	1	+	2	transcript_id "file_1_file_1_jg7428.t1"; gene_id "file_1_file_1_jg7428";
dsanSTOCAGO1482_4	AUGUSTUS	exon	16537585	16537631	.	+	.	transcript_id "file_1_file_1_jg7428.t1"; gene_id "file_1_file_1_jg7428";
dsanSTOCAGO1482_4	AUGUSTUS	intron	16537632	16538006	.	+	.	transcript_id "file_1_file_1_jg7428.t1"; gene_id "file_1_file_1_jg7428";
dsanSTOCAGO1482_4	AUGUSTUS	transcript	16536046	16538420	.	+	.	transcript_id "file_1_file_1_jg7428.t1"; gene_id "file_1_file_1_jg7428"
dsanSTOCAGO1482_4	AUGUSTUS	gene	16536046	16538420	.	+	.	jg7428
dsanSTOCAGO1482_4	AUGUSTUS	CDS	16538007	16538420	1	+	0	transcript_id "file_1_file_1_jg7428.t1"; gene_id "file_1_file_1_jg7428";
dsanSTOCAGO1482_4	AUGUSTUS	exon	16538007	16538420	.	+	.	transcript_id "file_1_file_1_jg7428.t1"; gene_id "file_1_file_1_jg7428";
dsanSTOCAGO1482_4	AUGUSTUS	stop_codon	16538418	16538420	.	+	0	transcript_id "file_1_file_1_jg7428.t1"; gene_id "file_1_file_1_jg7428";
dsanSTOCAGO1482_0	AUGUSTUS	start_codon	6278118	6278120	.	+	0	transcript_id "file_1_file_1_jg723.t1"; gene_id "file_1_file_1_jg723";
dsanSTOCAGO1482_0	AUGUSTUS	CDS	6278118	6278331	1	+	0	transcript_id "file_1_file_1_jg723.t1"; gene_id "file_1_file_1_jg723";
dsanSTOCAGO1482_0	AUGUSTUS	exon	6278118	6278331	.	+	.	transcript_id "file_1_file_1_jg723.t1"; gene_id "file_1_file_1_jg723";
dsanSTOCAGO1482_0	AUGUSTUS	intron	6278332	6278409	.	+	.	transcript_id "file_1_file_1_jg723.t1"; gene_id "file_1_file_1_jg723";
dsanSTOCAGO1482_0	AUGUSTUS	transcript	6278118	6278519	.	+	.	transcript_id "file_1_file_1_jg723.t1"; gene_id "file_1_file_1_jg723"
dsanSTOCAGO1482_0	AUGUSTUS	gene	6278118	6278519	.	+	.	jg723
dsanSTOCAGO1482_0	AUGUSTUS	CDS	6278410	6278519	1	+	2	transcript_id "file_1_file_1_jg723.t1"; gene_id "file_1_file_1_jg723";
dsanSTOCAGO1482_0	AUGUSTUS	exon	6278410	6278519	.	+	.	transcript_id "file_1_file_1_jg723.t1"; gene_id "file_1_file_1_jg723";
dsanSTOCAGO1482_0	AUGUSTUS	stop_codon	6278517	6278519	.	+	0	transcript_id "file_1_file_1_jg723.t1"; gene_id "file_1_file_1_jg723";
dsanSTOCAGO1482_3	AUGUSTUS	start_codon	10401699	10401701	.	+	0	transcript_id "file_1_file_1_jg3741.t1"; gene_id "file_1_file_1_jg3741";
dsanSTOCAGO1482_3	AUGUSTUS	CDS	10401699	10402024	1	+	0	transcript_id "file_1_file_1_jg3741.t1"; gene_id "file_1_file_1_jg3741";
dsanSTOCAGO1482_3	AUGUSTUS	exon	10401699	10402024	.	+	.	transcript_id "file_1_file_1_jg3741.t1"; gene_id "file_1_file_1_jg3741";
dsanSTOCAGO1482_3	AUGUSTUS	intron	10402025	10402150	.	+	.	transcript_id "file_1_file_1_jg3741.t1"; gene_id "file_1_file_1_jg3741";
dsanSTOCAGO1482_3	AUGUSTUS	CDS	10402151	10402588	1	+	1	transcript_id "file_1_file_1_jg3741.t1"; gene_id "file_1_file_1_jg3741";
dsanSTOCAGO1482_3	AUGUSTUS	exon	10402151	10402588	.	+	.	transcript_id "file_1_file_1_jg3741.t1"; gene_id "file_1_file_1_jg3741";
dsanSTOCAGO1482_3	AUGUSTUS	intron	10402589	10402655	.	+	.	transcript_id "file_1_file_1_jg3741.t1"; gene_id "file_1_file_1_jg3741";
dsanSTOCAGO1482_3	AUGUSTUS	CDS	10402656	10402845	1	+	1	transcript_id "file_1_file_1_jg3741.t1"; gene_id "file_1_file_1_jg3741";
dsanSTOCAGO1482_3	AUGUSTUS	exon	10402656	10402845	.	+	.	transcript_id "file_1_file_1_jg3741.t1"; gene_id "file_1_file_1_jg3741";
dsanSTOCAGO1482_3	AUGUSTUS	intron	10402846	10402897	.	+	.	transcript_id "file_1_file_1_jg3741.t1"; gene_id "file_1_file_1_jg3741";
dsanSTOCAGO1482_3	AUGUSTUS	transcript	10401699	10403110	.	+	.	transcript_id "file_1_file_1_jg3741.t1"; gene_id "file_1_file_1_jg3741"
dsanSTOCAGO1482_3	AUGUSTUS	gene	10401699	10403110	.	+	.	jg3741
dsanSTOCAGO1482_3	AUGUSTUS	CDS	10402898	10403110	1	+	0	transcript_id "file_1_file_1_jg3741.t1"; gene_id "file_1_file_1_jg3741";
dsanSTOCAGO1482_3	AUGUSTUS	exon	10402898	10403110	.	+	.	transcript_id "file_1_file_1_jg3741.t1"; gene_id "file_1_file_1_jg3741";
dsanSTOCAGO1482_3	AUGUSTUS	stop_codon	10403108	10403110	.	+	0	transcript_id "file_1_file_1_jg3741.t1"; gene_id "file_1_file_1_jg3741";
dsanSTOCAGO1482_1	AUGUSTUS	stop_codon	20289978	20289980	.	-	0	transcript_id "file_1_file_1_jg12271.t1"; gene_id "file_1_file_1_jg12271";
dsanSTOCAGO1482_1	AUGUSTUS	CDS	20289978	20290742	0.99	-	0	transcript_id "file_1_file_1_jg12271.t1"; gene_id "file_1_file_1_jg12271";
dsanSTOCAGO1482_1	AUGUSTUS	exon	20289978	20290742	.	-	.	transcript_id "file_1_file_1_jg12271.t1"; gene_id "file_1_file_1_jg12271";
dsanSTOCAGO1482_1	AUGUSTUS	intron	20290743	20290805	.	-	.	transcript_id "file_1_file_1_jg12271.t1"; gene_id "file_1_file_1_jg12271";
dsanSTOCAGO1482_1	AUGUSTUS	transcript	20289978	20290808	.	-	.	transcript_id "file_1_file_1_jg12271.t1"; gene_id "file_1_file_1_jg12271"
dsanSTOCAGO1482_1	AUGUSTUS	gene	20289978	20290808	.	-	.	jg12271
dsanSTOCAGO1482_1	AUGUSTUS	CDS	20290806	20290808	0.86	-	0	transcript_id "file_1_file_1_jg12271.t1"; gene_id "file_1_file_1_jg12271";
dsanSTOCAGO1482_1	AUGUSTUS	exon	20290806	20290808	.	-	.	transcript_id "file_1_file_1_jg12271.t1"; gene_id "file_1_file_1_jg12271";
dsanSTOCAGO1482_1	AUGUSTUS	start_codon	20290806	20290808	.	-	0	transcript_id "file_1_file_1_jg12271.t1"; gene_id "file_1_file_1_jg12271";
dsanSTOCAGO1482_4	AUGUSTUS	stop_codon	18781634	18781636	.	-	0	transcript_id "file_1_file_1_jg7729.t1"; gene_id "file_1_file_1_jg7729";
dsanSTOCAGO1482_4	AUGUSTUS	CDS	18781634	18781893	1	-	2	transcript_id "file_1_file_1_jg7729.t1"; gene_id "file_1_file_1_jg7729";
dsanSTOCAGO1482_4	AUGUSTUS	exon	18781634	18781893	.	-	.	transcript_id "file_1_file_1_jg7729.t1"; gene_id "file_1_file_1_jg7729";
dsanSTOCAGO1482_4	AUGUSTUS	intron	18781894	18782179	.	-	.	transcript_id "file_1_file_1_jg7729.t1"; gene_id "file_1_file_1_jg7729";
dsanSTOCAGO1482_4	AUGUSTUS	transcript	18781634	18782270	.	-	.	transcript_id "file_1_file_1_jg7729.t1"; gene_id "file_1_file_1_jg7729"
dsanSTOCAGO1482_4	AUGUSTUS	gene	18781634	18782270	.	-	.	jg7729
dsanSTOCAGO1482_4	AUGUSTUS	CDS	18782180	18782270	1	-	0	transcript_id "file_1_file_1_jg7729.t1"; gene_id "file_1_file_1_jg7729";
dsanSTOCAGO1482_4	AUGUSTUS	exon	18782180	18782270	.	-	.	transcript_id "file_1_file_1_jg7729.t1"; gene_id "file_1_file_1_jg7729";
dsanSTOCAGO1482_4	AUGUSTUS	start_codon	18782268	18782270	.	-	0	transcript_id "file_1_file_1_jg7729.t1"; gene_id "file_1_file_1_jg7729";
dsanSTOCAGO1482_3	AUGUSTUS	start_codon	1012928	1012930	.	+	0	transcript_id "file_1_file_1_jg2550.t1"; gene_id "file_1_file_1_jg2550";
dsanSTOCAGO1482_3	AUGUSTUS	CDS	1012928	1013077	1	+	0	transcript_id "file_1_file_1_jg2550.t1"; gene_id "file_1_file_1_jg2550";
dsanSTOCAGO1482_3	AUGUSTUS	exon	1012928	1013077	.	+	.	transcript_id "file_1_file_1_jg2550.t1"; gene_id "file_1_file_1_jg2550";
dsanSTOCAGO1482_3	AUGUSTUS	intron	1013078	1013150	.	+	.	transcript_id "file_1_file_1_jg2550.t1"; gene_id "file_1_file_1_jg2550";
dsanSTOCAGO1482_3	AUGUSTUS	CDS	1013151	1013303	1	+	0	transcript_id "file_1_file_1_jg2550.t1"; gene_id "file_1_file_1_jg2550";
dsanSTOCAGO1482_3	AUGUSTUS	exon	1013151	1013303	.	+	.	transcript_id "file_1_file_1_jg2550.t1"; gene_id "file_1_file_1_jg2550";
dsanSTOCAGO1482_3	AUGUSTUS	intron	1013304	1013361	.	+	.	transcript_id "file_1_file_1_jg2550.t1"; gene_id "file_1_file_1_jg2550";
dsanSTOCAGO1482_3	AUGUSTUS	CDS	1013362	1013499	1	+	0	transcript_id "file_1_file_1_jg2550.t1"; gene_id "file_1_file_1_jg2550";
dsanSTOCAGO1482_3	AUGUSTUS	exon	1013362	1013499	.	+	.	transcript_id "file_1_file_1_jg2550.t1"; gene_id "file_1_file_1_jg2550";
dsanSTOCAGO1482_3	AUGUSTUS	intron	1013500	1013551	.	+	.	transcript_id "file_1_file_1_jg2550.t1"; gene_id "file_1_file_1_jg2550";
dsanSTOCAGO1482_3	AUGUSTUS	CDS	1013552	1013760	1	+	0	transcript_id "file_1_file_1_jg2550.t1"; gene_id "file_1_file_1_jg2550";
dsanSTOCAGO1482_3	AUGUSTUS	exon	1013552	1013760	.	+	.	transcript_id "file_1_file_1_jg2550.t1"; gene_id "file_1_file_1_jg2550";
dsanSTOCAGO1482_3	AUGUSTUS	intron	1013761	1013822	.	+	.	transcript_id "file_1_file_1_jg2550.t1"; gene_id "file_1_file_1_jg2550";
dsanSTOCAGO1482_3	AUGUSTUS	transcript	1012928	1014399	.	+	.	transcript_id "file_1_file_1_jg2550.t1"; gene_id "file_1_file_1_jg2550"
dsanSTOCAGO1482_3	AUGUSTUS	gene	1012928	1014399	.	+	.	jg2550
dsanSTOCAGO1482_3	AUGUSTUS	CDS	1013823	1014399	1	+	1	transcript_id "file_1_file_1_jg2550.t1"; gene_id "file_1_file_1_jg2550";
dsanSTOCAGO1482_3	AUGUSTUS	exon	1013823	1014399	.	+	.	transcript_id "file_1_file_1_jg2550.t1"; gene_id "file_1_file_1_jg2550";
dsanSTOCAGO1482_3	AUGUSTUS	stop_codon	1014397	1014399	.	+	0	transcript_id "file_1_file_1_jg2550.t1"; gene_id "file_1_file_1_jg2550";
dsanSTOCAGO1482_1	AUGUSTUS	start_codon	4496730	4496732	.	+	0	transcript_id "file_1_file_1_jg10049.t1"; gene_id "file_1_file_1_jg10049";
dsanSTOCAGO1482_1	AUGUSTUS	CDS	4496730	4497770	1	+	0	transcript_id "file_1_file_1_jg10049.t1"; gene_id "file_1_file_1_jg10049";
dsanSTOCAGO1482_1	AUGUSTUS	exon	4496730	4497770	.	+	.	transcript_id "file_1_file_1_jg10049.t1"; gene_id "file_1_file_1_jg10049";
dsanSTOCAGO1482_1	AUGUSTUS	transcript	4496730	4497770	.	+	.	transcript_id "file_1_file_1_jg10049.t1"; gene_id "file_1_file_1_jg10049"
dsanSTOCAGO1482_1	AUGUSTUS	gene	4496730	4497770	.	+	.	jg10049
dsanSTOCAGO1482_1	AUGUSTUS	stop_codon	4497768	4497770	.	+	0	transcript_id "file_1_file_1_jg10049.t1"; gene_id "file_1_file_1_jg10049";
dsanSTOCAGO1482_1	AUGUSTUS	stop_codon	15189232	15189234	.	-	0	transcript_id "file_1_file_1_jg11522.t1"; gene_id "file_1_file_1_jg11522";
dsanSTOCAGO1482_1	AUGUSTUS	CDS	15189232	15189906	1	-	0	transcript_id "file_1_file_1_jg11522.t1"; gene_id "file_1_file_1_jg11522";
dsanSTOCAGO1482_1	AUGUSTUS	exon	15189232	15189906	.	-	.	transcript_id "file_1_file_1_jg11522.t1"; gene_id "file_1_file_1_jg11522";
dsanSTOCAGO1482_1	AUGUSTUS	intron	15189907	15192815	.	-	.	transcript_id "file_1_file_1_jg11522.t1"; gene_id "file_1_file_1_jg11522";
dsanSTOCAGO1482_1	AUGUSTUS	CDS	15192816	15193057	1	-	2	transcript_id "file_1_file_1_jg11522.t1"; gene_id "file_1_file_1_jg11522";
dsanSTOCAGO1482_1	AUGUSTUS	exon	15192816	15193057	.	-	.	transcript_id "file_1_file_1_jg11522.t1"; gene_id "file_1_file_1_jg11522";
dsanSTOCAGO1482_1	AUGUSTUS	intron	15193058	15193723	.	-	.	transcript_id "file_1_file_1_jg11522.t1"; gene_id "file_1_file_1_jg11522";
dsanSTOCAGO1482_1	AUGUSTUS	CDS	15193724	15193832	1	-	0	transcript_id "file_1_file_1_jg11522.t1"; gene_id "file_1_file_1_jg11522";
dsanSTOCAGO1482_1	AUGUSTUS	exon	15193724	15193832	.	-	.	transcript_id "file_1_file_1_jg11522.t1"; gene_id "file_1_file_1_jg11522";
dsanSTOCAGO1482_1	AUGUSTUS	intron	15193833	15193991	.	-	.	transcript_id "file_1_file_1_jg11522.t1"; gene_id "file_1_file_1_jg11522";
dsanSTOCAGO1482_1	AUGUSTUS	CDS	15193992	15194179	1	-	2	transcript_id "file_1_file_1_jg11522.t1"; gene_id "file_1_file_1_jg11522";
dsanSTOCAGO1482_1	AUGUSTUS	exon	15193992	15194179	.	-	.	transcript_id "file_1_file_1_jg11522.t1"; gene_id "file_1_file_1_jg11522";
dsanSTOCAGO1482_1	AUGUSTUS	intron	15194180	15195006	.	-	.	transcript_id "file_1_file_1_jg11522.t1"; gene_id "file_1_file_1_jg11522";
dsanSTOCAGO1482_1	AUGUSTUS	CDS	15195007	15195188	1	-	1	transcript_id "file_1_file_1_jg11522.t1"; gene_id "file_1_file_1_jg11522";
dsanSTOCAGO1482_1	AUGUSTUS	exon	15195007	15195188	.	-	.	transcript_id "file_1_file_1_jg11522.t1"; gene_id "file_1_file_1_jg11522";
dsanSTOCAGO1482_1	AUGUSTUS	intron	15195189	15196834	.	-	.	transcript_id "file_1_file_1_jg11522.t1"; gene_id "file_1_file_1_jg11522";
dsanSTOCAGO1482_1	AUGUSTUS	CDS	15196835	15196976	1	-	2	transcript_id "file_1_file_1_jg11522.t1"; gene_id "file_1_file_1_jg11522";
dsanSTOCAGO1482_1	AUGUSTUS	exon	15196835	15196976	.	-	.	transcript_id "file_1_file_1_jg11522.t1"; gene_id "file_1_file_1_jg11522";
dsanSTOCAGO1482_1	AUGUSTUS	intron	15196977	15197816	.	-	.	transcript_id "file_1_file_1_jg11522.t1"; gene_id "file_1_file_1_jg11522";
dsanSTOCAGO1482_1	AUGUSTUS	CDS	15197817	15197898	1	-	0	transcript_id "file_1_file_1_jg11522.t1"; gene_id "file_1_file_1_jg11522";
dsanSTOCAGO1482_1	AUGUSTUS	exon	15197817	15197898	.	-	.	transcript_id "file_1_file_1_jg11522.t1"; gene_id "file_1_file_1_jg11522";
dsanSTOCAGO1482_1	AUGUSTUS	intron	15197899	15198075	.	-	.	transcript_id "file_1_file_1_jg11522.t1"; gene_id "file_1_file_1_jg11522";
dsanSTOCAGO1482_1	AUGUSTUS	CDS	15198076	15198187	1	-	1	transcript_id "file_1_file_1_jg11522.t1"; gene_id "file_1_file_1_jg11522";
dsanSTOCAGO1482_1	AUGUSTUS	exon	15198076	15198187	.	-	.	transcript_id "file_1_file_1_jg11522.t1"; gene_id "file_1_file_1_jg11522";
dsanSTOCAGO1482_1	AUGUSTUS	intron	15198188	15199910	.	-	.	transcript_id "file_1_file_1_jg11522.t1"; gene_id "file_1_file_1_jg11522";
dsanSTOCAGO1482_1	AUGUSTUS	CDS	15199911	15200013	1	-	2	transcript_id "file_1_file_1_jg11522.t1"; gene_id "file_1_file_1_jg11522";
dsanSTOCAGO1482_1	AUGUSTUS	exon	15199911	15200013	.	-	.	transcript_id "file_1_file_1_jg11522.t1"; gene_id "file_1_file_1_jg11522";
dsanSTOCAGO1482_1	AUGUSTUS	intron	15200014	15202633	.	-	.	transcript_id "file_1_file_1_jg11522.t1"; gene_id "file_1_file_1_jg11522";
dsanSTOCAGO1482_1	AUGUSTUS	CDS	15202634	15202793	1	-	0	transcript_id "file_1_file_1_jg11522.t1"; gene_id "file_1_file_1_jg11522";
dsanSTOCAGO1482_1	AUGUSTUS	exon	15202634	15202793	.	-	.	transcript_id "file_1_file_1_jg11522.t1"; gene_id "file_1_file_1_jg11522";
dsanSTOCAGO1482_1	AUGUSTUS	intron	15202794	15203705	.	-	.	transcript_id "file_1_file_1_jg11522.t1"; gene_id "file_1_file_1_jg11522";
dsanSTOCAGO1482_1	AUGUSTUS	CDS	15203706	15203836	1	-	2	transcript_id "file_1_file_1_jg11522.t1"; gene_id "file_1_file_1_jg11522";
dsanSTOCAGO1482_1	AUGUSTUS	exon	15203706	15203836	.	-	.	transcript_id "file_1_file_1_jg11522.t1"; gene_id "file_1_file_1_jg11522";
dsanSTOCAGO1482_1	AUGUSTUS	intron	15203837	15206331	.	-	.	transcript_id "file_1_file_1_jg11522.t1"; gene_id "file_1_file_1_jg11522";
dsanSTOCAGO1482_1	AUGUSTUS	transcript	15189232	15206356	.	-	.	transcript_id "file_1_file_1_jg11522.t1"; gene_id "file_1_file_1_jg11522"
dsanSTOCAGO1482_1	AUGUSTUS	gene	15189232	15206356	.	-	.	jg11522
dsanSTOCAGO1482_1	AUGUSTUS	CDS	15206332	15206356	0.65	-	0	transcript_id "file_1_file_1_jg11522.t1"; gene_id "file_1_file_1_jg11522";
dsanSTOCAGO1482_1	AUGUSTUS	exon	15206332	15206356	.	-	.	transcript_id "file_1_file_1_jg11522.t1"; gene_id "file_1_file_1_jg11522";
dsanSTOCAGO1482_1	AUGUSTUS	start_codon	15206354	15206356	.	-	0	transcript_id "file_1_file_1_jg11522.t1"; gene_id "file_1_file_1_jg11522";
dsanSTOCAGO1482_36	AUGUSTUS	stop_codon	35929	35931	.	-	0	transcript_id "file_1_file_1_jg9157.t1"; gene_id "file_1_file_1_jg9157";
dsanSTOCAGO1482_36	AUGUSTUS	CDS	35929	35977	0.55	-	1	transcript_id "file_1_file_1_jg9157.t1"; gene_id "file_1_file_1_jg9157";
dsanSTOCAGO1482_36	AUGUSTUS	exon	35929	35977	.	-	.	transcript_id "file_1_file_1_jg9157.t1"; gene_id "file_1_file_1_jg9157";
dsanSTOCAGO1482_36	AUGUSTUS	intron	35978	36042	.	-	.	transcript_id "file_1_file_1_jg9157.t1"; gene_id "file_1_file_1_jg9157";
dsanSTOCAGO1482_36	AUGUSTUS	transcript	35929	36257	.	-	.	transcript_id "file_1_file_1_jg9157.t1"; gene_id "file_1_file_1_jg9157"
dsanSTOCAGO1482_36	AUGUSTUS	gene	35929	36257	.	-	.	jg9157
dsanSTOCAGO1482_36	AUGUSTUS	CDS	36043	36257	0.57	-	0	transcript_id "file_1_file_1_jg9157.t1"; gene_id "file_1_file_1_jg9157";
dsanSTOCAGO1482_36	AUGUSTUS	exon	36043	36257	.	-	.	transcript_id "file_1_file_1_jg9157.t1"; gene_id "file_1_file_1_jg9157";
dsanSTOCAGO1482_36	AUGUSTUS	start_codon	36255	36257	.	-	0	transcript_id "file_1_file_1_jg9157.t1"; gene_id "file_1_file_1_jg9157";
dsanSTOCAGO1482_1	GeneMark.hmm	stop_codon	2884773	2884775	.	-	0	gene_id "file_1_file_2_2909_g"; transcript_id "file_1_file_2_2909_t"; count "file_1_file_2_1_1";
dsanSTOCAGO1482_1	GeneMark.hmm	CDS	2884773	2884856	.	-	0	gene_id "file_1_file_2_2909_g"; transcript_id "file_1_file_2_2909_t"; evidence "file_1_file_2_1_1"; cds_type "file_1_file_2_Terminal"; count "file_1_file_2_2_2"; anchored "file_1_file_2_1_1";
dsanSTOCAGO1482_1	GeneMark.hmm	exon	2884773	2884856	0	-	.	gene_id "file_1_file_2_2909_g"; transcript_id "file_1_file_2_2909_t"; evidence "file_1_file_2_1_1"; cds_type "file_1_file_2_Terminal"; count "file_1_file_2_2_2"; anchored "file_1_file_2_1_1";
dsanSTOCAGO1482_1	GeneMark.hmm	CDS	2884924	2885052	.	-	0	gene_id "file_1_file_2_2909_g"; transcript_id "file_1_file_2_2909_t"; evidence "file_1_file_2_1_0"; cds_type "file_1_file_2_Initial"; count "file_1_file_2_1_2"; anchored "file_1_file_2_1_0";
dsanSTOCAGO1482_1	GeneMark.hmm	exon	2884924	2885052	0	-	.	gene_id "file_1_file_2_2909_g"; transcript_id "file_1_file_2_2909_t"; evidence "file_1_file_2_1_0"; cds_type "file_1_file_2_Initial"; count "file_1_file_2_1_2"; anchored "file_1_file_2_1_0";
dsanSTOCAGO1482_1	GeneMark.hmm	start_codon	2885050	2885052	.	-	0	gene_id "file_1_file_2_2909_g"; transcript_id "file_1_file_2_2909_t"; count "file_1_file_2_1_1";
dsanSTOCAGO1482_0	AUGUSTUS	stop_codon	3990480	3990482	.	-	0	transcript_id "file_1_file_1_jg517.t1"; gene_id "file_1_file_1_jg517";
dsanSTOCAGO1482_0	AUGUSTUS	CDS	3990480	3990989	0.91	-	0	transcript_id "file_1_file_1_jg517.t1"; gene_id "file_1_file_1_jg517";
dsanSTOCAGO1482_0	AUGUSTUS	exon	3990480	3990989	.	-	.	transcript_id "file_1_file_1_jg517.t1"; gene_id "file_1_file_1_jg517";
dsanSTOCAGO1482_0	AUGUSTUS	transcript	3990480	3990989	.	-	.	transcript_id "file_1_file_1_jg517.t1"; gene_id "file_1_file_1_jg517"
dsanSTOCAGO1482_0	AUGUSTUS	gene	3990480	3990989	.	-	.	jg517
dsanSTOCAGO1482_0	AUGUSTUS	start_codon	3990987	3990989	.	-	0	transcript_id "file_1_file_1_jg517.t1"; gene_id "file_1_file_1_jg517";
dsanSTOCAGO1482_4	AUGUSTUS	start_codon	27375386	27375388	.	+	0	transcript_id "file_1_file_1_jg8911.t1"; gene_id "file_1_file_1_jg8911";
dsanSTOCAGO1482_4	AUGUSTUS	CDS	27375386	27375751	1	+	0	transcript_id "file_1_file_1_jg8911.t1"; gene_id "file_1_file_1_jg8911";
dsanSTOCAGO1482_4	AUGUSTUS	exon	27375386	27375751	.	+	.	transcript_id "file_1_file_1_jg8911.t1"; gene_id "file_1_file_1_jg8911";
dsanSTOCAGO1482_4	AUGUSTUS	intron	27375752	27376074	.	+	.	transcript_id "file_1_file_1_jg8911.t1"; gene_id "file_1_file_1_jg8911";
dsanSTOCAGO1482_4	AUGUSTUS	CDS	27376075	27377164	1	+	0	transcript_id "file_1_file_1_jg8911.t1"; gene_id "file_1_file_1_jg8911";
dsanSTOCAGO1482_4	AUGUSTUS	exon	27376075	27377164	.	+	.	transcript_id "file_1_file_1_jg8911.t1"; gene_id "file_1_file_1_jg8911";
dsanSTOCAGO1482_4	AUGUSTUS	intron	27377165	27377222	.	+	.	transcript_id "file_1_file_1_jg8911.t1"; gene_id "file_1_file_1_jg8911";
dsanSTOCAGO1482_4	AUGUSTUS	transcript	27375386	27377797	.	+	.	transcript_id "file_1_file_1_jg8911.t1"; gene_id "file_1_file_1_jg8911"
dsanSTOCAGO1482_4	AUGUSTUS	gene	27375386	27377797	.	+	.	jg8911
dsanSTOCAGO1482_4	AUGUSTUS	CDS	27377223	27377797	1	+	2	transcript_id "file_1_file_1_jg8911.t1"; gene_id "file_1_file_1_jg8911";
dsanSTOCAGO1482_4	AUGUSTUS	exon	27377223	27377797	.	+	.	transcript_id "file_1_file_1_jg8911.t1"; gene_id "file_1_file_1_jg8911";
dsanSTOCAGO1482_4	AUGUSTUS	stop_codon	27377795	27377797	.	+	0	transcript_id "file_1_file_1_jg8911.t1"; gene_id "file_1_file_1_jg8911";
dsanSTOCAGO1482_4	AUGUSTUS	stop_codon	11066521	11066523	.	-	0	transcript_id "file_1_file_1_jg6718.t1"; gene_id "file_1_file_1_jg6718";
dsanSTOCAGO1482_4	AUGUSTUS	CDS	11066521	11067420	1	-	0	transcript_id "file_1_file_1_jg6718.t1"; gene_id "file_1_file_1_jg6718";
dsanSTOCAGO1482_4	AUGUSTUS	exon	11066521	11067420	.	-	.	transcript_id "file_1_file_1_jg6718.t1"; gene_id "file_1_file_1_jg6718";
dsanSTOCAGO1482_4	AUGUSTUS	transcript	11066521	11067420	.	-	.	transcript_id "file_1_file_1_jg6718.t1"; gene_id "file_1_file_1_jg6718"
dsanSTOCAGO1482_4	AUGUSTUS	gene	11066521	11067420	.	-	.	jg6718
dsanSTOCAGO1482_4	AUGUSTUS	start_codon	11067418	11067420	.	-	0	transcript_id "file_1_file_1_jg6718.t1"; gene_id "file_1_file_1_jg6718";
dsanSTOCAGO1482_3	AUGUSTUS	stop_codon	20845704	20845706	.	-	0	transcript_id "file_1_file_1_jg5055.t2"; gene_id "file_1_file_1_jg5055";
dsanSTOCAGO1482_3	AUGUSTUS	CDS	20845704	20845982	1	-	0	transcript_id "file_1_file_1_jg5055.t2"; gene_id "file_1_file_1_jg5055";
dsanSTOCAGO1482_3	AUGUSTUS	exon	20845704	20845982	.	-	.	transcript_id "file_1_file_1_jg5055.t2"; gene_id "file_1_file_1_jg5055";
dsanSTOCAGO1482_3	AUGUSTUS	intron	20845983	20846042	.	-	.	transcript_id "file_1_file_1_jg5055.t2"; gene_id "file_1_file_1_jg5055";
dsanSTOCAGO1482_3	AUGUSTUS	CDS	20846043	20846510	1	-	0	transcript_id "file_1_file_1_jg5055.t2"; gene_id "file_1_file_1_jg5055";
dsanSTOCAGO1482_3	AUGUSTUS	exon	20846043	20846510	.	-	.	transcript_id "file_1_file_1_jg5055.t2"; gene_id "file_1_file_1_jg5055";
dsanSTOCAGO1482_3	AUGUSTUS	intron	20846511	20846567	.	-	.	transcript_id "file_1_file_1_jg5055.t2"; gene_id "file_1_file_1_jg5055";
dsanSTOCAGO1482_3	AUGUSTUS	CDS	20846568	20846753	1	-	0	transcript_id "file_1_file_1_jg5055.t2"; gene_id "file_1_file_1_jg5055";
dsanSTOCAGO1482_3	AUGUSTUS	exon	20846568	20846753	.	-	.	transcript_id "file_1_file_1_jg5055.t2"; gene_id "file_1_file_1_jg5055";
dsanSTOCAGO1482_3	AUGUSTUS	intron	20846754	20846811	.	-	.	transcript_id "file_1_file_1_jg5055.t2"; gene_id "file_1_file_1_jg5055";
dsanSTOCAGO1482_3	AUGUSTUS	CDS	20846812	20846999	1	-	2	transcript_id "file_1_file_1_jg5055.t2"; gene_id "file_1_file_1_jg5055";
dsanSTOCAGO1482_3	AUGUSTUS	exon	20846812	20846999	.	-	.	transcript_id "file_1_file_1_jg5055.t2"; gene_id "file_1_file_1_jg5055";
dsanSTOCAGO1482_3	AUGUSTUS	intron	20847000	20847063	.	-	.	transcript_id "file_1_file_1_jg5055.t2"; gene_id "file_1_file_1_jg5055";
dsanSTOCAGO1482_3	AUGUSTUS	CDS	20847064	20847230	1	-	1	transcript_id "file_1_file_1_jg5055.t2"; gene_id "file_1_file_1_jg5055";
dsanSTOCAGO1482_3	AUGUSTUS	exon	20847064	20847230	.	-	.	transcript_id "file_1_file_1_jg5055.t2"; gene_id "file_1_file_1_jg5055";
dsanSTOCAGO1482_3	AUGUSTUS	intron	20847231	20847285	.	-	.	transcript_id "file_1_file_1_jg5055.t2"; gene_id "file_1_file_1_jg5055";
dsanSTOCAGO1482_3	AUGUSTUS	CDS	20847286	20847932	1	-	0	transcript_id "file_1_file_1_jg5055.t2"; gene_id "file_1_file_1_jg5055";
dsanSTOCAGO1482_3	AUGUSTUS	exon	20847286	20847932	.	-	.	transcript_id "file_1_file_1_jg5055.t2"; gene_id "file_1_file_1_jg5055";
dsanSTOCAGO1482_3	AUGUSTUS	intron	20847933	20849173	.	-	.	transcript_id "file_1_file_1_jg5055.t2"; gene_id "file_1_file_1_jg5055";
dsanSTOCAGO1482_3	AUGUSTUS	CDS	20849174	20849418	1	-	2	transcript_id "file_1_file_1_jg5055.t2"; gene_id "file_1_file_1_jg5055";
dsanSTOCAGO1482_3	AUGUSTUS	exon	20849174	20849418	.	-	.	transcript_id "file_1_file_1_jg5055.t2"; gene_id "file_1_file_1_jg5055";
dsanSTOCAGO1482_3	AUGUSTUS	intron	20849419	20849474	.	-	.	transcript_id "file_1_file_1_jg5055.t2"; gene_id "file_1_file_1_jg5055";
dsanSTOCAGO1482_3	AUGUSTUS	CDS	20849475	20849777	1	-	2	transcript_id "file_1_file_1_jg5055.t2"; gene_id "file_1_file_1_jg5055";
dsanSTOCAGO1482_3	AUGUSTUS	exon	20849475	20849777	.	-	.	transcript_id "file_1_file_1_jg5055.t2"; gene_id "file_1_file_1_jg5055";
dsanSTOCAGO1482_3	AUGUSTUS	intron	20849778	20849850	.	-	.	transcript_id "file_1_file_1_jg5055.t2"; gene_id "file_1_file_1_jg5055";
dsanSTOCAGO1482_3	AUGUSTUS	CDS	20849851	20850982	1	-	0	transcript_id "file_1_file_1_jg5055.t2"; gene_id "file_1_file_1_jg5055";
dsanSTOCAGO1482_3	AUGUSTUS	exon	20849851	20850982	.	-	.	transcript_id "file_1_file_1_jg5055.t2"; gene_id "file_1_file_1_jg5055";
dsanSTOCAGO1482_3	AUGUSTUS	intron	20850983	20851049	.	-	.	transcript_id "file_1_file_1_jg5055.t2"; gene_id "file_1_file_1_jg5055";
dsanSTOCAGO1482_3	AUGUSTUS	CDS	20851050	20851909	1	-	2	transcript_id "file_1_file_1_jg5055.t2"; gene_id "file_1_file_1_jg5055";
dsanSTOCAGO1482_3	AUGUSTUS	exon	20851050	20851909	.	-	.	transcript_id "file_1_file_1_jg5055.t2"; gene_id "file_1_file_1_jg5055";
dsanSTOCAGO1482_3	AUGUSTUS	intron	20851910	20851973	.	-	.	transcript_id "file_1_file_1_jg5055.t2"; gene_id "file_1_file_1_jg5055";
dsanSTOCAGO1482_3	AUGUSTUS	CDS	20851974	20852202	1	-	0	transcript_id "file_1_file_1_jg5055.t2"; gene_id "file_1_file_1_jg5055";
dsanSTOCAGO1482_3	AUGUSTUS	exon	20851974	20852202	.	-	.	transcript_id "file_1_file_1_jg5055.t2"; gene_id "file_1_file_1_jg5055";
dsanSTOCAGO1482_3	AUGUSTUS	intron	20852203	20852390	.	-	.	transcript_id "file_1_file_1_jg5055.t2"; gene_id "file_1_file_1_jg5055";
dsanSTOCAGO1482_3	AUGUSTUS	CDS	20852391	20852667	1	-	1	transcript_id "file_1_file_1_jg5055.t2"; gene_id "file_1_file_1_jg5055";
dsanSTOCAGO1482_3	AUGUSTUS	exon	20852391	20852667	.	-	.	transcript_id "file_1_file_1_jg5055.t2"; gene_id "file_1_file_1_jg5055";
dsanSTOCAGO1482_3	AUGUSTUS	intron	20852668	20852734	.	-	.	transcript_id "file_1_file_1_jg5055.t2"; gene_id "file_1_file_1_jg5055";
dsanSTOCAGO1482_3	AUGUSTUS	CDS	20852735	20852969	1	-	2	transcript_id "file_1_file_1_jg5055.t2"; gene_id "file_1_file_1_jg5055";
dsanSTOCAGO1482_3	AUGUSTUS	exon	20852735	20852969	.	-	.	transcript_id "file_1_file_1_jg5055.t2"; gene_id "file_1_file_1_jg5055";
dsanSTOCAGO1482_3	AUGUSTUS	intron	20852970	20855354	.	-	.	transcript_id "file_1_file_1_jg5055.t2"; gene_id "file_1_file_1_jg5055";
dsanSTOCAGO1482_3	AUGUSTUS	transcript	20845704	20855415	.	-	.	transcript_id "file_1_file_1_jg5055.t2"; gene_id "file_1_file_1_jg5055"
dsanSTOCAGO1482_3	AUGUSTUS	CDS	20855355	20855415	1	-	0	transcript_id "file_1_file_1_jg5055.t2"; gene_id "file_1_file_1_jg5055";
dsanSTOCAGO1482_3	AUGUSTUS	exon	20855355	20855415	.	-	.	transcript_id "file_1_file_1_jg5055.t2"; gene_id "file_1_file_1_jg5055";
dsanSTOCAGO1482_3	AUGUSTUS	start_codon	20855413	20855415	.	-	0	transcript_id "file_1_file_1_jg5055.t2"; gene_id "file_1_file_1_jg5055";
dsanSTOCAGO1482_1	AUGUSTUS	start_codon	19507310	19507312	.	+	0	transcript_id "file_1_file_1_jg12189.t1"; gene_id "file_1_file_1_jg12189";
dsanSTOCAGO1482_1	AUGUSTUS	CDS	19507310	19508057	1	+	0	transcript_id "file_1_file_1_jg12189.t1"; gene_id "file_1_file_1_jg12189";
dsanSTOCAGO1482_1	AUGUSTUS	exon	19507310	19508057	.	+	.	transcript_id "file_1_file_1_jg12189.t1"; gene_id "file_1_file_1_jg12189";
dsanSTOCAGO1482_1	AUGUSTUS	intron	19508058	19508111	.	+	.	transcript_id "file_1_file_1_jg12189.t1"; gene_id "file_1_file_1_jg12189";
dsanSTOCAGO1482_1	AUGUSTUS	CDS	19508112	19508267	1	+	2	transcript_id "file_1_file_1_jg12189.t1"; gene_id "file_1_file_1_jg12189";
dsanSTOCAGO1482_1	AUGUSTUS	exon	19508112	19508267	.	+	.	transcript_id "file_1_file_1_jg12189.t1"; gene_id "file_1_file_1_jg12189";
dsanSTOCAGO1482_1	AUGUSTUS	intron	19508268	19508326	.	+	.	transcript_id "file_1_file_1_jg12189.t1"; gene_id "file_1_file_1_jg12189";
dsanSTOCAGO1482_1	AUGUSTUS	CDS	19508327	19508588	1	+	2	transcript_id "file_1_file_1_jg12189.t1"; gene_id "file_1_file_1_jg12189";
dsanSTOCAGO1482_1	AUGUSTUS	exon	19508327	19508588	.	+	.	transcript_id "file_1_file_1_jg12189.t1"; gene_id "file_1_file_1_jg12189";
dsanSTOCAGO1482_1	AUGUSTUS	intron	19508589	19508649	.	+	.	transcript_id "file_1_file_1_jg12189.t1"; gene_id "file_1_file_1_jg12189";
dsanSTOCAGO1482_1	AUGUSTUS	CDS	19508650	19508802	1	+	1	transcript_id "file_1_file_1_jg12189.t1"; gene_id "file_1_file_1_jg12189";
dsanSTOCAGO1482_1	AUGUSTUS	exon	19508650	19508802	.	+	.	transcript_id "file_1_file_1_jg12189.t1"; gene_id "file_1_file_1_jg12189";
dsanSTOCAGO1482_1	AUGUSTUS	intron	19508803	19508861	.	+	.	transcript_id "file_1_file_1_jg12189.t1"; gene_id "file_1_file_1_jg12189";
dsanSTOCAGO1482_1	AUGUSTUS	CDS	19508862	19509005	1	+	1	transcript_id "file_1_file_1_jg12189.t1"; gene_id "file_1_file_1_jg12189";
dsanSTOCAGO1482_1	AUGUSTUS	exon	19508862	19509005	.	+	.	transcript_id "file_1_file_1_jg12189.t1"; gene_id "file_1_file_1_jg12189";
dsanSTOCAGO1482_1	AUGUSTUS	intron	19509006	19509062	.	+	.	transcript_id "file_1_file_1_jg12189.t1"; gene_id "file_1_file_1_jg12189";
dsanSTOCAGO1482_1	AUGUSTUS	CDS	19509063	19509198	1	+	1	transcript_id "file_1_file_1_jg12189.t1"; gene_id "file_1_file_1_jg12189";
dsanSTOCAGO1482_1	AUGUSTUS	exon	19509063	19509198	.	+	.	transcript_id "file_1_file_1_jg12189.t1"; gene_id "file_1_file_1_jg12189";
dsanSTOCAGO1482_1	AUGUSTUS	intron	19509199	19509280	.	+	.	transcript_id "file_1_file_1_jg12189.t1"; gene_id "file_1_file_1_jg12189";
dsanSTOCAGO1482_1	AUGUSTUS	CDS	19509281	19509736	1	+	0	transcript_id "file_1_file_1_jg12189.t1"; gene_id "file_1_file_1_jg12189";
dsanSTOCAGO1482_1	AUGUSTUS	exon	19509281	19509736	.	+	.	transcript_id "file_1_file_1_jg12189.t1"; gene_id "file_1_file_1_jg12189";
dsanSTOCAGO1482_1	AUGUSTUS	intron	19509737	19509797	.	+	.	transcript_id "file_1_file_1_jg12189.t1"; gene_id "file_1_file_1_jg12189";
dsanSTOCAGO1482_1	AUGUSTUS	CDS	19509798	19509984	1	+	0	transcript_id "file_1_file_1_jg12189.t1"; gene_id "file_1_file_1_jg12189";
dsanSTOCAGO1482_1	AUGUSTUS	exon	19509798	19509984	.	+	.	transcript_id "file_1_file_1_jg12189.t1"; gene_id "file_1_file_1_jg12189";
dsanSTOCAGO1482_1	AUGUSTUS	intron	19509985	19510047	.	+	.	transcript_id "file_1_file_1_jg12189.t1"; gene_id "file_1_file_1_jg12189";
dsanSTOCAGO1482_1	AUGUSTUS	CDS	19510048	19510280	0.99	+	2	transcript_id "file_1_file_1_jg12189.t1"; gene_id "file_1_file_1_jg12189";
dsanSTOCAGO1482_1	AUGUSTUS	exon	19510048	19510280	.	+	.	transcript_id "file_1_file_1_jg12189.t1"; gene_id "file_1_file_1_jg12189";
dsanSTOCAGO1482_1	AUGUSTUS	intron	19510281	19510337	.	+	.	transcript_id "file_1_file_1_jg12189.t1"; gene_id "file_1_file_1_jg12189";
dsanSTOCAGO1482_1	AUGUSTUS	transcript	19507310	19510823	.	+	.	transcript_id "file_1_file_1_jg12189.t1"; gene_id "file_1_file_1_jg12189"
dsanSTOCAGO1482_1	AUGUSTUS	gene	19507310	19510823	.	+	.	jg12189
dsanSTOCAGO1482_1	AUGUSTUS	CDS	19510338	19510823	1	+	0	transcript_id "file_1_file_1_jg12189.t1"; gene_id "file_1_file_1_jg12189";
dsanSTOCAGO1482_1	AUGUSTUS	exon	19510338	19510823	.	+	.	transcript_id "file_1_file_1_jg12189.t1"; gene_id "file_1_file_1_jg12189";
dsanSTOCAGO1482_1	AUGUSTUS	stop_codon	19510821	19510823	.	+	0	transcript_id "file_1_file_1_jg12189.t1"; gene_id "file_1_file_1_jg12189";
dsanSTOCAGO1482_2	AUGUSTUS	start_codon	11050426	11050428	.	+	0	transcript_id "file_1_file_1_jg13693.t1"; gene_id "file_1_file_1_jg13693";
dsanSTOCAGO1482_2	AUGUSTUS	CDS	11050426	11051244	1	+	0	transcript_id "file_1_file_1_jg13693.t1"; gene_id "file_1_file_1_jg13693";
dsanSTOCAGO1482_2	AUGUSTUS	exon	11050426	11051244	.	+	.	transcript_id "file_1_file_1_jg13693.t1"; gene_id "file_1_file_1_jg13693";
dsanSTOCAGO1482_2	AUGUSTUS	intron	11051245	11051324	.	+	.	transcript_id "file_1_file_1_jg13693.t1"; gene_id "file_1_file_1_jg13693";
dsanSTOCAGO1482_2	AUGUSTUS	transcript	11050426	11051642	.	+	.	transcript_id "file_1_file_1_jg13693.t1"; gene_id "file_1_file_1_jg13693"
dsanSTOCAGO1482_2	AUGUSTUS	gene	11050426	11051642	.	+	.	jg13693
dsanSTOCAGO1482_2	AUGUSTUS	CDS	11051325	11051642	1	+	0	transcript_id "file_1_file_1_jg13693.t1"; gene_id "file_1_file_1_jg13693";
dsanSTOCAGO1482_2	AUGUSTUS	exon	11051325	11051642	.	+	.	transcript_id "file_1_file_1_jg13693.t1"; gene_id "file_1_file_1_jg13693";
dsanSTOCAGO1482_2	AUGUSTUS	stop_codon	11051640	11051642	.	+	0	transcript_id "file_1_file_1_jg13693.t1"; gene_id "file_1_file_1_jg13693";
dsanSTOCAGO1482_2	AUGUSTUS	start_codon	5195783	5195785	.	+	0	transcript_id "file_1_file_1_jg12954.t1"; gene_id "file_1_file_1_jg12954";
dsanSTOCAGO1482_2	AUGUSTUS	CDS	5195783	5195818	0.51	+	0	transcript_id "file_1_file_1_jg12954.t1"; gene_id "file_1_file_1_jg12954";
dsanSTOCAGO1482_2	AUGUSTUS	exon	5195783	5195818	.	+	.	transcript_id "file_1_file_1_jg12954.t1"; gene_id "file_1_file_1_jg12954";
dsanSTOCAGO1482_2	AUGUSTUS	intron	5195819	5196428	.	+	.	transcript_id "file_1_file_1_jg12954.t1"; gene_id "file_1_file_1_jg12954";
dsanSTOCAGO1482_2	AUGUSTUS	transcript	5195783	5197391	.	+	.	transcript_id "file_1_file_1_jg12954.t1"; gene_id "file_1_file_1_jg12954"
dsanSTOCAGO1482_2	AUGUSTUS	gene	5195783	5197391	.	+	.	jg12954
dsanSTOCAGO1482_2	AUGUSTUS	CDS	5196429	5197391	1	+	0	transcript_id "file_1_file_1_jg12954.t1"; gene_id "file_1_file_1_jg12954";
dsanSTOCAGO1482_2	AUGUSTUS	exon	5196429	5197391	.	+	.	transcript_id "file_1_file_1_jg12954.t1"; gene_id "file_1_file_1_jg12954";
dsanSTOCAGO1482_2	AUGUSTUS	stop_codon	5197389	5197391	.	+	0	transcript_id "file_1_file_1_jg12954.t1"; gene_id "file_1_file_1_jg12954";
dsanSTOCAGO1482_2	AUGUSTUS	stop_codon	15565720	15565722	.	-	0	transcript_id "file_1_file_1_jg14298.t1"; gene_id "file_1_file_1_jg14298";
dsanSTOCAGO1482_2	AUGUSTUS	CDS	15565720	15566162	1	-	2	transcript_id "file_1_file_1_jg14298.t1"; gene_id "file_1_file_1_jg14298";
dsanSTOCAGO1482_2	AUGUSTUS	exon	15565720	15566162	.	-	.	transcript_id "file_1_file_1_jg14298.t1"; gene_id "file_1_file_1_jg14298";
dsanSTOCAGO1482_2	AUGUSTUS	intron	15566163	15566217	.	-	.	transcript_id "file_1_file_1_jg14298.t1"; gene_id "file_1_file_1_jg14298";
dsanSTOCAGO1482_2	AUGUSTUS	CDS	15566218	15566534	1	-	1	transcript_id "file_1_file_1_jg14298.t1"; gene_id "file_1_file_1_jg14298";
dsanSTOCAGO1482_2	AUGUSTUS	exon	15566218	15566534	.	-	.	transcript_id "file_1_file_1_jg14298.t1"; gene_id "file_1_file_1_jg14298";
dsanSTOCAGO1482_2	AUGUSTUS	intron	15566535	15566611	.	-	.	transcript_id "file_1_file_1_jg14298.t1"; gene_id "file_1_file_1_jg14298";
dsanSTOCAGO1482_2	AUGUSTUS	transcript	15565720	15566700	.	-	.	transcript_id "file_1_file_1_jg14298.t1"; gene_id "file_1_file_1_jg14298"
dsanSTOCAGO1482_2	AUGUSTUS	gene	15565720	15566700	.	-	.	jg14298
dsanSTOCAGO1482_2	AUGUSTUS	CDS	15566612	15566700	1	-	0	transcript_id "file_1_file_1_jg14298.t1"; gene_id "file_1_file_1_jg14298";
dsanSTOCAGO1482_2	AUGUSTUS	exon	15566612	15566700	.	-	.	transcript_id "file_1_file_1_jg14298.t1"; gene_id "file_1_file_1_jg14298";
dsanSTOCAGO1482_2	AUGUSTUS	start_codon	15566698	15566700	.	-	0	transcript_id "file_1_file_1_jg14298.t1"; gene_id "file_1_file_1_jg14298";
dsanSTOCAGO1482_0	AUGUSTUS	start_codon	13103972	13103974	.	+	0	transcript_id "file_1_file_1_jg1574.t1"; gene_id "file_1_file_1_jg1574";
dsanSTOCAGO1482_0	AUGUSTUS	CDS	13103972	13104098	0.63	+	0	transcript_id "file_1_file_1_jg1574.t1"; gene_id "file_1_file_1_jg1574";
dsanSTOCAGO1482_0	AUGUSTUS	exon	13103972	13104098	.	+	.	transcript_id "file_1_file_1_jg1574.t1"; gene_id "file_1_file_1_jg1574";
dsanSTOCAGO1482_0	AUGUSTUS	intron	13104099	13113499	.	+	.	transcript_id "file_1_file_1_jg1574.t1"; gene_id "file_1_file_1_jg1574";
dsanSTOCAGO1482_0	AUGUSTUS	CDS	13113500	13113539	0.7	+	2	transcript_id "file_1_file_1_jg1574.t1"; gene_id "file_1_file_1_jg1574";
dsanSTOCAGO1482_0	AUGUSTUS	exon	13113500	13113539	.	+	.	transcript_id "file_1_file_1_jg1574.t1"; gene_id "file_1_file_1_jg1574";
dsanSTOCAGO1482_0	AUGUSTUS	intron	13113540	13113636	.	+	.	transcript_id "file_1_file_1_jg1574.t1"; gene_id "file_1_file_1_jg1574";
dsanSTOCAGO1482_0	AUGUSTUS	CDS	13113637	13113749	0.7	+	1	transcript_id "file_1_file_1_jg1574.t1"; gene_id "file_1_file_1_jg1574";
dsanSTOCAGO1482_0	AUGUSTUS	exon	13113637	13113749	.	+	.	transcript_id "file_1_file_1_jg1574.t1"; gene_id "file_1_file_1_jg1574";
dsanSTOCAGO1482_0	AUGUSTUS	intron	13113750	13114014	.	+	.	transcript_id "file_1_file_1_jg1574.t1"; gene_id "file_1_file_1_jg1574";
dsanSTOCAGO1482_0	AUGUSTUS	transcript	13103972	13114019	.	+	.	transcript_id "file_1_file_1_jg1574.t1"; gene_id "file_1_file_1_jg1574"
dsanSTOCAGO1482_0	AUGUSTUS	gene	13103972	13114019	.	+	.	jg1574
dsanSTOCAGO1482_0	AUGUSTUS	CDS	13114015	13114019	1	+	2	transcript_id "file_1_file_1_jg1574.t1"; gene_id "file_1_file_1_jg1574";
dsanSTOCAGO1482_0	AUGUSTUS	exon	13114015	13114019	.	+	.	transcript_id "file_1_file_1_jg1574.t1"; gene_id "file_1_file_1_jg1574";
dsanSTOCAGO1482_0	AUGUSTUS	stop_codon	13114017	13114019	.	+	0	transcript_id "file_1_file_1_jg1574.t1"; gene_id "file_1_file_1_jg1574";
dsanSTOCAGO1482_4	AUGUSTUS	start_codon	21955445	21955447	.	+	0	transcript_id "file_1_file_1_jg8175.t1"; gene_id "file_1_file_1_jg8175";
dsanSTOCAGO1482_4	AUGUSTUS	CDS	21955445	21956545	1	+	0	transcript_id "file_1_file_1_jg8175.t1"; gene_id "file_1_file_1_jg8175";
dsanSTOCAGO1482_4	AUGUSTUS	exon	21955445	21956545	.	+	.	transcript_id "file_1_file_1_jg8175.t1"; gene_id "file_1_file_1_jg8175";
dsanSTOCAGO1482_4	AUGUSTUS	transcript	21955445	21956545	.	+	.	transcript_id "file_1_file_1_jg8175.t1"; gene_id "file_1_file_1_jg8175"
dsanSTOCAGO1482_4	AUGUSTUS	gene	21955445	21956545	.	+	.	jg8175
dsanSTOCAGO1482_4	AUGUSTUS	stop_codon	21956543	21956545	.	+	0	transcript_id "file_1_file_1_jg8175.t1"; gene_id "file_1_file_1_jg8175";
dsanSTOCAGO1482_1	AUGUSTUS	start_codon	6444655	6444657	.	+	0	transcript_id "file_1_file_1_jg10302.t1"; gene_id "file_1_file_1_jg10302";
dsanSTOCAGO1482_1	AUGUSTUS	CDS	6444655	6445645	1	+	0	transcript_id "file_1_file_1_jg10302.t1"; gene_id "file_1_file_1_jg10302";
dsanSTOCAGO1482_1	AUGUSTUS	exon	6444655	6445645	.	+	.	transcript_id "file_1_file_1_jg10302.t1"; gene_id "file_1_file_1_jg10302";
dsanSTOCAGO1482_1	AUGUSTUS	intron	6445646	6445707	.	+	.	transcript_id "file_1_file_1_jg10302.t1"; gene_id "file_1_file_1_jg10302";
dsanSTOCAGO1482_1	AUGUSTUS	transcript	6444655	6446051	.	+	.	transcript_id "file_1_file_1_jg10302.t1"; gene_id "file_1_file_1_jg10302"
dsanSTOCAGO1482_1	AUGUSTUS	gene	6444655	6446051	.	+	.	jg10302
dsanSTOCAGO1482_1	AUGUSTUS	CDS	6445708	6446051	1	+	2	transcript_id "file_1_file_1_jg10302.t1"; gene_id "file_1_file_1_jg10302";
dsanSTOCAGO1482_1	AUGUSTUS	exon	6445708	6446051	.	+	.	transcript_id "file_1_file_1_jg10302.t1"; gene_id "file_1_file_1_jg10302";
dsanSTOCAGO1482_1	AUGUSTUS	stop_codon	6446049	6446051	.	+	0	transcript_id "file_1_file_1_jg10302.t1"; gene_id "file_1_file_1_jg10302";
dsanSTOCAGO1482_2	AUGUSTUS	start_codon	3914264	3914266	.	+	0	transcript_id "file_1_file_1_jg12837.t1"; gene_id "file_1_file_1_jg12837";
dsanSTOCAGO1482_2	AUGUSTUS	CDS	3914264	3914896	1	+	0	transcript_id "file_1_file_1_jg12837.t1"; gene_id "file_1_file_1_jg12837";
dsanSTOCAGO1482_2	AUGUSTUS	exon	3914264	3914896	.	+	.	transcript_id "file_1_file_1_jg12837.t1"; gene_id "file_1_file_1_jg12837";
dsanSTOCAGO1482_2	AUGUSTUS	transcript	3914264	3914896	.	+	.	transcript_id "file_1_file_1_jg12837.t1"; gene_id "file_1_file_1_jg12837"
dsanSTOCAGO1482_2	AUGUSTUS	gene	3914264	3914896	.	+	.	jg12837
dsanSTOCAGO1482_2	AUGUSTUS	stop_codon	3914894	3914896	.	+	0	transcript_id "file_1_file_1_jg12837.t1"; gene_id "file_1_file_1_jg12837";
dsanSTOCAGO1482_8	AUGUSTUS	start_codon	429025	429027	.	+	0	transcript_id "file_1_file_1_jg2327.t2"; gene_id "file_1_file_1_jg2327";
dsanSTOCAGO1482_8	AUGUSTUS	CDS	429025	430296	1	+	0	transcript_id "file_1_file_1_jg2327.t2"; gene_id "file_1_file_1_jg2327";
dsanSTOCAGO1482_8	AUGUSTUS	gene	428924	430296	.	+	.	jg2327
dsanSTOCAGO1482_8	AUGUSTUS	exon	429025	430296	.	+	.	transcript_id "file_1_file_1_jg2327.t2"; gene_id "file_1_file_1_jg2327";
dsanSTOCAGO1482_8	AUGUSTUS	transcript	429025	430296	.	+	.	transcript_id "file_1_file_1_jg2327.t2"; gene_id "file_1_file_1_jg2327"
dsanSTOCAGO1482_8	AUGUSTUS	stop_codon	430294	430296	.	+	0	transcript_id "file_1_file_1_jg2327.t2"; gene_id "file_1_file_1_jg2327";
dsanSTOCAGO1482_41	AUGUSTUS	start_codon	82449	82451	.	+	0	transcript_id "file_1_file_1_jg5417.t1"; gene_id "file_1_file_1_jg5417";
dsanSTOCAGO1482_41	AUGUSTUS	CDS	82449	82694	0.93	+	0	transcript_id "file_1_file_1_jg5417.t1"; gene_id "file_1_file_1_jg5417";
dsanSTOCAGO1482_41	AUGUSTUS	exon	82449	82694	.	+	.	transcript_id "file_1_file_1_jg5417.t1"; gene_id "file_1_file_1_jg5417";
dsanSTOCAGO1482_41	AUGUSTUS	transcript	82449	82694	.	+	.	transcript_id "file_1_file_1_jg5417.t1"; gene_id "file_1_file_1_jg5417"
dsanSTOCAGO1482_41	AUGUSTUS	gene	82449	82694	.	+	.	jg5417
dsanSTOCAGO1482_41	AUGUSTUS	stop_codon	82692	82694	.	+	0	transcript_id "file_1_file_1_jg5417.t1"; gene_id "file_1_file_1_jg5417";
dsanSTOCAGO1482_1	AUGUSTUS	start_codon	17184466	17184468	.	+	0	transcript_id "file_1_file_1_jg11804.t1"; gene_id "file_1_file_1_jg11804";
dsanSTOCAGO1482_1	AUGUSTUS	CDS	17184466	17184527	1	+	0	transcript_id "file_1_file_1_jg11804.t1"; gene_id "file_1_file_1_jg11804";
dsanSTOCAGO1482_1	AUGUSTUS	exon	17184466	17184527	.	+	.	transcript_id "file_1_file_1_jg11804.t1"; gene_id "file_1_file_1_jg11804";
dsanSTOCAGO1482_1	AUGUSTUS	intron	17184528	17184617	.	+	.	transcript_id "file_1_file_1_jg11804.t1"; gene_id "file_1_file_1_jg11804";
dsanSTOCAGO1482_1	AUGUSTUS	CDS	17184618	17184798	1	+	1	transcript_id "file_1_file_1_jg11804.t1"; gene_id "file_1_file_1_jg11804";
dsanSTOCAGO1482_1	AUGUSTUS	exon	17184618	17184798	.	+	.	transcript_id "file_1_file_1_jg11804.t1"; gene_id "file_1_file_1_jg11804";
dsanSTOCAGO1482_1	AUGUSTUS	intron	17184799	17184857	.	+	.	transcript_id "file_1_file_1_jg11804.t1"; gene_id "file_1_file_1_jg11804";
dsanSTOCAGO1482_1	AUGUSTUS	CDS	17184858	17185144	0.97	+	0	transcript_id "file_1_file_1_jg11804.t1"; gene_id "file_1_file_1_jg11804";
dsanSTOCAGO1482_1	AUGUSTUS	exon	17184858	17185144	.	+	.	transcript_id "file_1_file_1_jg11804.t1"; gene_id "file_1_file_1_jg11804";
dsanSTOCAGO1482_1	AUGUSTUS	intron	17185145	17185236	.	+	.	transcript_id "file_1_file_1_jg11804.t1"; gene_id "file_1_file_1_jg11804";
dsanSTOCAGO1482_1	AUGUSTUS	CDS	17185237	17185331	0.97	+	1	transcript_id "file_1_file_1_jg11804.t1"; gene_id "file_1_file_1_jg11804";
dsanSTOCAGO1482_1	AUGUSTUS	exon	17185237	17185331	.	+	.	transcript_id "file_1_file_1_jg11804.t1"; gene_id "file_1_file_1_jg11804";
dsanSTOCAGO1482_1	AUGUSTUS	intron	17185332	17185385	.	+	.	transcript_id "file_1_file_1_jg11804.t1"; gene_id "file_1_file_1_jg11804";
dsanSTOCAGO1482_1	AUGUSTUS	transcript	17184466	17185846	.	+	.	transcript_id "file_1_file_1_jg11804.t1"; gene_id "file_1_file_1_jg11804"
dsanSTOCAGO1482_1	AUGUSTUS	gene	17184466	17185846	.	+	.	jg11804
dsanSTOCAGO1482_1	AUGUSTUS	CDS	17185386	17185846	1	+	2	transcript_id "file_1_file_1_jg11804.t1"; gene_id "file_1_file_1_jg11804";
dsanSTOCAGO1482_1	AUGUSTUS	exon	17185386	17185846	.	+	.	transcript_id "file_1_file_1_jg11804.t1"; gene_id "file_1_file_1_jg11804";
dsanSTOCAGO1482_1	AUGUSTUS	stop_codon	17185844	17185846	.	+	0	transcript_id "file_1_file_1_jg11804.t1"; gene_id "file_1_file_1_jg11804";
dsanSTOCAGO1482_4	AUGUSTUS	start_codon	8663897	8663899	.	+	0	transcript_id "file_1_file_1_jg6404.t1"; gene_id "file_1_file_1_jg6404";
dsanSTOCAGO1482_4	AUGUSTUS	CDS	8663897	8663950	1	+	0	transcript_id "file_1_file_1_jg6404.t1"; gene_id "file_1_file_1_jg6404";
dsanSTOCAGO1482_4	AUGUSTUS	exon	8663897	8663950	.	+	.	transcript_id "file_1_file_1_jg6404.t1"; gene_id "file_1_file_1_jg6404";
dsanSTOCAGO1482_4	AUGUSTUS	intron	8663951	8664029	.	+	.	transcript_id "file_1_file_1_jg6404.t1"; gene_id "file_1_file_1_jg6404";
dsanSTOCAGO1482_4	AUGUSTUS	CDS	8664030	8664231	1	+	0	transcript_id "file_1_file_1_jg6404.t1"; gene_id "file_1_file_1_jg6404";
dsanSTOCAGO1482_4	AUGUSTUS	exon	8664030	8664231	.	+	.	transcript_id "file_1_file_1_jg6404.t1"; gene_id "file_1_file_1_jg6404";
dsanSTOCAGO1482_4	AUGUSTUS	intron	8664232	8664296	.	+	.	transcript_id "file_1_file_1_jg6404.t1"; gene_id "file_1_file_1_jg6404";
dsanSTOCAGO1482_4	AUGUSTUS	CDS	8664297	8664750	1	+	2	transcript_id "file_1_file_1_jg6404.t1"; gene_id "file_1_file_1_jg6404";
dsanSTOCAGO1482_4	AUGUSTUS	exon	8664297	8664750	.	+	.	transcript_id "file_1_file_1_jg6404.t1"; gene_id "file_1_file_1_jg6404";
dsanSTOCAGO1482_4	AUGUSTUS	intron	8664751	8664950	.	+	.	transcript_id "file_1_file_1_jg6404.t1"; gene_id "file_1_file_1_jg6404";
dsanSTOCAGO1482_4	AUGUSTUS	CDS	8664951	8665245	0.77	+	1	transcript_id "file_1_file_1_jg6404.t1"; gene_id "file_1_file_1_jg6404";
dsanSTOCAGO1482_4	AUGUSTUS	exon	8664951	8665245	.	+	.	transcript_id "file_1_file_1_jg6404.t1"; gene_id "file_1_file_1_jg6404";
dsanSTOCAGO1482_4	AUGUSTUS	intron	8665246	8665319	.	+	.	transcript_id "file_1_file_1_jg6404.t1"; gene_id "file_1_file_1_jg6404";
dsanSTOCAGO1482_4	AUGUSTUS	CDS	8665320	8665905	0.75	+	0	transcript_id "file_1_file_1_jg6404.t1"; gene_id "file_1_file_1_jg6404";
dsanSTOCAGO1482_4	AUGUSTUS	exon	8665320	8665905	.	+	.	transcript_id "file_1_file_1_jg6404.t1"; gene_id "file_1_file_1_jg6404";
dsanSTOCAGO1482_4	AUGUSTUS	intron	8665906	8665959	.	+	.	transcript_id "file_1_file_1_jg6404.t1"; gene_id "file_1_file_1_jg6404";
dsanSTOCAGO1482_4	AUGUSTUS	transcript	8663897	8666414	.	+	.	transcript_id "file_1_file_1_jg6404.t1"; gene_id "file_1_file_1_jg6404"
dsanSTOCAGO1482_4	AUGUSTUS	gene	8663897	8666414	.	+	.	jg6404
dsanSTOCAGO1482_4	AUGUSTUS	CDS	8665960	8666414	1	+	2	transcript_id "file_1_file_1_jg6404.t1"; gene_id "file_1_file_1_jg6404";
dsanSTOCAGO1482_4	AUGUSTUS	exon	8665960	8666414	.	+	.	transcript_id "file_1_file_1_jg6404.t1"; gene_id "file_1_file_1_jg6404";
dsanSTOCAGO1482_4	AUGUSTUS	stop_codon	8666412	8666414	.	+	0	transcript_id "file_1_file_1_jg6404.t1"; gene_id "file_1_file_1_jg6404";
dsanSTOCAGO1482_1	AUGUSTUS	start_codon	14815752	14815754	.	+	0	transcript_id "file_1_file_1_jg11492.t1"; gene_id "file_1_file_1_jg11492";
dsanSTOCAGO1482_1	AUGUSTUS	CDS	14815752	14816214	0.96	+	0	transcript_id "file_1_file_1_jg11492.t1"; gene_id "file_1_file_1_jg11492";
dsanSTOCAGO1482_1	AUGUSTUS	exon	14815752	14816214	.	+	.	transcript_id "file_1_file_1_jg11492.t1"; gene_id "file_1_file_1_jg11492";
dsanSTOCAGO1482_1	AUGUSTUS	intron	14816215	14816263	.	+	.	transcript_id "file_1_file_1_jg11492.t1"; gene_id "file_1_file_1_jg11492";
dsanSTOCAGO1482_1	AUGUSTUS	transcript	14815752	14816358	.	+	.	transcript_id "file_1_file_1_jg11492.t1"; gene_id "file_1_file_1_jg11492"
dsanSTOCAGO1482_1	AUGUSTUS	gene	14815752	14816358	.	+	.	jg11492
dsanSTOCAGO1482_1	AUGUSTUS	CDS	14816264	14816358	0.69	+	2	transcript_id "file_1_file_1_jg11492.t1"; gene_id "file_1_file_1_jg11492";
dsanSTOCAGO1482_1	AUGUSTUS	exon	14816264	14816358	.	+	.	transcript_id "file_1_file_1_jg11492.t1"; gene_id "file_1_file_1_jg11492";
dsanSTOCAGO1482_1	AUGUSTUS	stop_codon	14816356	14816358	.	+	0	transcript_id "file_1_file_1_jg11492.t1"; gene_id "file_1_file_1_jg11492";
dsanSTOCAGO1482_3	GeneMark.hmm	stop_codon	21802461	21802463	.	-	0	gene_id "file_1_file_2_11814_g"; transcript_id "file_1_file_2_11814_t"; count "file_1_file_2_1_1";
dsanSTOCAGO1482_3	GeneMark.hmm	CDS	21802461	21802699	.	-	2	gene_id "file_1_file_2_11814_g"; transcript_id "file_1_file_2_11814_t"; evidence "file_1_file_2_1_1"; cds_type "file_1_file_2_Terminal"; count "file_1_file_2_3_3"; anchored "file_1_file_2_1_1";
dsanSTOCAGO1482_3	GeneMark.hmm	exon	21802461	21802699	0	-	.	gene_id "file_1_file_2_11814_g"; transcript_id "file_1_file_2_11814_t"; evidence "file_1_file_2_1_1"; cds_type "file_1_file_2_Terminal"; count "file_1_file_2_3_3"; anchored "file_1_file_2_1_1";
dsanSTOCAGO1482_3	GeneMark.hmm	CDS	21802753	21802888	.	-	0	gene_id "file_1_file_2_11814_g"; transcript_id "file_1_file_2_11814_t"; evidence "file_1_file_2_1_1"; cds_type "file_1_file_2_Internal"; count "file_1_file_2_2_3"; anchored "file_1_file_2_1_1";
dsanSTOCAGO1482_3	GeneMark.hmm	exon	21802753	21802888	0	-	.	gene_id "file_1_file_2_11814_g"; transcript_id "file_1_file_2_11814_t"; evidence "file_1_file_2_1_1"; cds_type "file_1_file_2_Internal"; count "file_1_file_2_2_3"; anchored "file_1_file_2_1_1";
dsanSTOCAGO1482_3	GeneMark.hmm	CDS	21802946	21803011	.	-	0	gene_id "file_1_file_2_11814_g"; transcript_id "file_1_file_2_11814_t"; evidence "file_1_file_2_1_1"; cds_type "file_1_file_2_Initial"; count "file_1_file_2_1_3"; anchored "file_1_file_2_1_1";
dsanSTOCAGO1482_3	GeneMark.hmm	exon	21802946	21803011	0	-	.	gene_id "file_1_file_2_11814_g"; transcript_id "file_1_file_2_11814_t"; evidence "file_1_file_2_1_1"; cds_type "file_1_file_2_Initial"; count "file_1_file_2_1_3"; anchored "file_1_file_2_1_1";
dsanSTOCAGO1482_3	GeneMark.hmm	start_codon	21803009	21803011	.	-	0	gene_id "file_1_file_2_11814_g"; transcript_id "file_1_file_2_11814_t"; count "file_1_file_2_1_1";
dsanSTOCAGO1482_3	GeneMark.hmm	start_codon	3456290	3456292	.	+	0	gene_id "file_1_file_2_9442_g"; transcript_id "file_1_file_2_9442_t"; count "file_1_file_2_1_1";
dsanSTOCAGO1482_3	GeneMark.hmm	CDS	3456290	3456826	.	+	0	gene_id "file_1_file_2_9442_g"; transcript_id "file_1_file_2_9442_t"; evidence "file_1_file_2_0_1"; cds_type "file_1_file_2_Initial"; count "file_1_file_2_1_2"; anchored "file_1_file_2_0_1";
dsanSTOCAGO1482_3	GeneMark.hmm	exon	3456290	3456826	0	+	.	gene_id "file_1_file_2_9442_g"; transcript_id "file_1_file_2_9442_t"; evidence "file_1_file_2_0_1"; cds_type "file_1_file_2_Initial"; count "file_1_file_2_1_2"; anchored "file_1_file_2_0_1";
dsanSTOCAGO1482_3	GeneMark.hmm	CDS	3456887	3457024	.	+	0	gene_id "file_1_file_2_9442_g"; transcript_id "file_1_file_2_9442_t"; evidence "file_1_file_2_1_1"; cds_type "file_1_file_2_Terminal"; count "file_1_file_2_2_2"; anchored "file_1_file_2_1_1";
dsanSTOCAGO1482_3	GeneMark.hmm	exon	3456887	3457024	0	+	.	gene_id "file_1_file_2_9442_g"; transcript_id "file_1_file_2_9442_t"; evidence "file_1_file_2_1_1"; cds_type "file_1_file_2_Terminal"; count "file_1_file_2_2_2"; anchored "file_1_file_2_1_1";
dsanSTOCAGO1482_3	GeneMark.hmm	stop_codon	3457022	3457024	.	+	0	gene_id "file_1_file_2_9442_g"; transcript_id "file_1_file_2_9442_t"; count "file_1_file_2_1_1";
dsanSTOCAGO1482_0	AUGUSTUS	start_codon	9872472	9872474	.	+	0	transcript_id "file_1_file_1_jg1211.t1"; gene_id "file_1_file_1_jg1211";
dsanSTOCAGO1482_0	AUGUSTUS	CDS	9872472	9872505	1	+	0	transcript_id "file_1_file_1_jg1211.t1"; gene_id "file_1_file_1_jg1211";
dsanSTOCAGO1482_0	AUGUSTUS	exon	9872472	9872505	.	+	.	transcript_id "file_1_file_1_jg1211.t1"; gene_id "file_1_file_1_jg1211";
dsanSTOCAGO1482_0	AUGUSTUS	intron	9872506	9873243	.	+	.	transcript_id "file_1_file_1_jg1211.t1"; gene_id "file_1_file_1_jg1211";
dsanSTOCAGO1482_0	AUGUSTUS	CDS	9873244	9873371	1	+	2	transcript_id "file_1_file_1_jg1211.t1"; gene_id "file_1_file_1_jg1211";
dsanSTOCAGO1482_0	AUGUSTUS	exon	9873244	9873371	.	+	.	transcript_id "file_1_file_1_jg1211.t1"; gene_id "file_1_file_1_jg1211";
dsanSTOCAGO1482_0	AUGUSTUS	intron	9873372	9873436	.	+	.	transcript_id "file_1_file_1_jg1211.t1"; gene_id "file_1_file_1_jg1211";
dsanSTOCAGO1482_0	AUGUSTUS	transcript	9872472	9873658	.	+	.	transcript_id "file_1_file_1_jg1211.t1"; gene_id "file_1_file_1_jg1211"
dsanSTOCAGO1482_0	AUGUSTUS	gene	9872472	9873658	.	+	.	jg1211
dsanSTOCAGO1482_0	AUGUSTUS	CDS	9873437	9873658	1	+	0	transcript_id "file_1_file_1_jg1211.t1"; gene_id "file_1_file_1_jg1211";
dsanSTOCAGO1482_0	AUGUSTUS	exon	9873437	9873658	.	+	.	transcript_id "file_1_file_1_jg1211.t1"; gene_id "file_1_file_1_jg1211";
dsanSTOCAGO1482_0	AUGUSTUS	stop_codon	9873656	9873658	.	+	0	transcript_id "file_1_file_1_jg1211.t1"; gene_id "file_1_file_1_jg1211";
dsanSTOCAGO1482_3	AUGUSTUS	start_codon	13101441	13101443	.	+	0	transcript_id "file_1_file_1_jg4064.t1"; gene_id "file_1_file_1_jg4064";
dsanSTOCAGO1482_3	AUGUSTUS	CDS	13101441	13101496	1	+	0	transcript_id "file_1_file_1_jg4064.t1"; gene_id "file_1_file_1_jg4064";
dsanSTOCAGO1482_3	AUGUSTUS	exon	13101441	13101496	.	+	.	transcript_id "file_1_file_1_jg4064.t1"; gene_id "file_1_file_1_jg4064";
dsanSTOCAGO1482_3	AUGUSTUS	intron	13101497	13101662	.	+	.	transcript_id "file_1_file_1_jg4064.t1"; gene_id "file_1_file_1_jg4064";
dsanSTOCAGO1482_3	AUGUSTUS	CDS	13101663	13101962	1	+	1	transcript_id "file_1_file_1_jg4064.t1"; gene_id "file_1_file_1_jg4064";
dsanSTOCAGO1482_3	AUGUSTUS	exon	13101663	13101962	.	+	.	transcript_id "file_1_file_1_jg4064.t1"; gene_id "file_1_file_1_jg4064";
dsanSTOCAGO1482_3	AUGUSTUS	intron	13101963	13102069	.	+	.	transcript_id "file_1_file_1_jg4064.t1"; gene_id "file_1_file_1_jg4064";
dsanSTOCAGO1482_3	AUGUSTUS	CDS	13102070	13102308	1	+	1	transcript_id "file_1_file_1_jg4064.t1"; gene_id "file_1_file_1_jg4064";
dsanSTOCAGO1482_3	AUGUSTUS	exon	13102070	13102308	.	+	.	transcript_id "file_1_file_1_jg4064.t1"; gene_id "file_1_file_1_jg4064";
dsanSTOCAGO1482_3	AUGUSTUS	intron	13102309	13102459	.	+	.	transcript_id "file_1_file_1_jg4064.t1"; gene_id "file_1_file_1_jg4064";
dsanSTOCAGO1482_3	AUGUSTUS	CDS	13102460	13102873	1	+	2	transcript_id "file_1_file_1_jg4064.t1"; gene_id "file_1_file_1_jg4064";
dsanSTOCAGO1482_3	AUGUSTUS	exon	13102460	13102873	.	+	.	transcript_id "file_1_file_1_jg4064.t1"; gene_id "file_1_file_1_jg4064";
dsanSTOCAGO1482_3	AUGUSTUS	intron	13102874	13103802	.	+	.	transcript_id "file_1_file_1_jg4064.t1"; gene_id "file_1_file_1_jg4064";
dsanSTOCAGO1482_3	AUGUSTUS	CDS	13103803	13103903	1	+	2	transcript_id "file_1_file_1_jg4064.t1"; gene_id "file_1_file_1_jg4064";
dsanSTOCAGO1482_3	AUGUSTUS	exon	13103803	13103903	.	+	.	transcript_id "file_1_file_1_jg4064.t1"; gene_id "file_1_file_1_jg4064";
dsanSTOCAGO1482_3	AUGUSTUS	intron	13103904	13103965	.	+	.	transcript_id "file_1_file_1_jg4064.t1"; gene_id "file_1_file_1_jg4064";
dsanSTOCAGO1482_3	AUGUSTUS	transcript	13101441	13104010	.	+	.	transcript_id "file_1_file_1_jg4064.t1"; gene_id "file_1_file_1_jg4064"
dsanSTOCAGO1482_3	AUGUSTUS	gene	13101441	13104010	.	+	.	jg4064
dsanSTOCAGO1482_3	AUGUSTUS	CDS	13103966	13104010	1	+	0	transcript_id "file_1_file_1_jg4064.t1"; gene_id "file_1_file_1_jg4064";
dsanSTOCAGO1482_3	AUGUSTUS	exon	13103966	13104010	.	+	.	transcript_id "file_1_file_1_jg4064.t1"; gene_id "file_1_file_1_jg4064";
dsanSTOCAGO1482_3	AUGUSTUS	stop_codon	13104008	13104010	.	+	0	transcript_id "file_1_file_1_jg4064.t1"; gene_id "file_1_file_1_jg4064";
dsanSTOCAGO1482_4	AUGUSTUS	stop_codon	1317424	1317426	.	-	0	transcript_id "file_1_file_1_jg5511.t1"; gene_id "file_1_file_1_jg5511";
dsanSTOCAGO1482_4	AUGUSTUS	CDS	1317424	1317807	0.97	-	0	transcript_id "file_1_file_1_jg5511.t1"; gene_id "file_1_file_1_jg5511";
dsanSTOCAGO1482_4	AUGUSTUS	exon	1317424	1317807	.	-	.	transcript_id "file_1_file_1_jg5511.t1"; gene_id "file_1_file_1_jg5511";
dsanSTOCAGO1482_4	AUGUSTUS	transcript	1317424	1317807	.	-	.	transcript_id "file_1_file_1_jg5511.t1"; gene_id "file_1_file_1_jg5511"
dsanSTOCAGO1482_4	AUGUSTUS	gene	1317424	1317807	.	-	.	jg5511
dsanSTOCAGO1482_4	AUGUSTUS	start_codon	1317805	1317807	.	-	0	transcript_id "file_1_file_1_jg5511.t1"; gene_id "file_1_file_1_jg5511";
dsanSTOCAGO1482_4	AUGUSTUS	start_codon	20945025	20945027	.	+	0	transcript_id "file_1_file_1_jg8040.t1"; gene_id "file_1_file_1_jg8040";
dsanSTOCAGO1482_4	AUGUSTUS	CDS	20945025	20945918	1	+	0	transcript_id "file_1_file_1_jg8040.t1"; gene_id "file_1_file_1_jg8040";
dsanSTOCAGO1482_4	AUGUSTUS	exon	20945025	20945918	.	+	.	transcript_id "file_1_file_1_jg8040.t1"; gene_id "file_1_file_1_jg8040";
dsanSTOCAGO1482_4	AUGUSTUS	transcript	20945025	20945918	.	+	.	transcript_id "file_1_file_1_jg8040.t1"; gene_id "file_1_file_1_jg8040"
dsanSTOCAGO1482_4	AUGUSTUS	gene	20945025	20945918	.	+	.	jg8040
dsanSTOCAGO1482_4	AUGUSTUS	stop_codon	20945916	20945918	.	+	0	transcript_id "file_1_file_1_jg8040.t1"; gene_id "file_1_file_1_jg8040";
dsanSTOCAGO1482_4	AUGUSTUS	stop_codon	17699009	17699011	.	-	0	transcript_id "file_1_file_1_jg7601.t1"; gene_id "file_1_file_1_jg7601";
dsanSTOCAGO1482_4	AUGUSTUS	CDS	17699009	17699230	1	-	0	transcript_id "file_1_file_1_jg7601.t1"; gene_id "file_1_file_1_jg7601";
dsanSTOCAGO1482_4	AUGUSTUS	exon	17699009	17699230	.	-	.	transcript_id "file_1_file_1_jg7601.t1"; gene_id "file_1_file_1_jg7601";
dsanSTOCAGO1482_4	AUGUSTUS	transcript	17699009	17699230	.	-	.	transcript_id "file_1_file_1_jg7601.t1"; gene_id "file_1_file_1_jg7601"
dsanSTOCAGO1482_4	AUGUSTUS	gene	17699009	17699230	.	-	.	jg7601
dsanSTOCAGO1482_4	AUGUSTUS	start_codon	17699228	17699230	.	-	0	transcript_id "file_1_file_1_jg7601.t1"; gene_id "file_1_file_1_jg7601";
dsanSTOCAGO1482_1	AUGUSTUS	stop_codon	20872355	20872357	.	-	0	transcript_id "file_1_file_1_jg12311.t1"; gene_id "file_1_file_1_jg12311";
dsanSTOCAGO1482_1	AUGUSTUS	CDS	20872355	20873119	0.98	-	0	transcript_id "file_1_file_1_jg12311.t1"; gene_id "file_1_file_1_jg12311";
dsanSTOCAGO1482_1	AUGUSTUS	exon	20872355	20873119	.	-	.	transcript_id "file_1_file_1_jg12311.t1"; gene_id "file_1_file_1_jg12311";
dsanSTOCAGO1482_1	AUGUSTUS	transcript	20872355	20873119	.	-	.	transcript_id "file_1_file_1_jg12311.t1"; gene_id "file_1_file_1_jg12311"
dsanSTOCAGO1482_1	AUGUSTUS	gene	20872355	20873119	.	-	.	jg12311
dsanSTOCAGO1482_1	AUGUSTUS	start_codon	20873117	20873119	.	-	0	transcript_id "file_1_file_1_jg12311.t1"; gene_id "file_1_file_1_jg12311";
dsanSTOCAGO1482_33	AUGUSTUS	stop_codon	511673	511675	.	-	0	transcript_id "file_1_file_1_jg15563.t1"; gene_id "file_1_file_1_jg15563";
dsanSTOCAGO1482_33	AUGUSTUS	CDS	511673	511926	0.94	-	2	transcript_id "file_1_file_1_jg15563.t1"; gene_id "file_1_file_1_jg15563";
dsanSTOCAGO1482_33	AUGUSTUS	exon	511673	511926	.	-	.	transcript_id "file_1_file_1_jg15563.t1"; gene_id "file_1_file_1_jg15563";
dsanSTOCAGO1482_33	AUGUSTUS	intron	511927	511987	.	-	.	transcript_id "file_1_file_1_jg15563.t1"; gene_id "file_1_file_1_jg15563";
dsanSTOCAGO1482_33	AUGUSTUS	CDS	511988	512000	0.41	-	0	transcript_id "file_1_file_1_jg15563.t1"; gene_id "file_1_file_1_jg15563";
dsanSTOCAGO1482_33	AUGUSTUS	exon	511988	512000	.	-	.	transcript_id "file_1_file_1_jg15563.t1"; gene_id "file_1_file_1_jg15563";
dsanSTOCAGO1482_33	AUGUSTUS	intron	512001	512075	.	-	.	transcript_id "file_1_file_1_jg15563.t1"; gene_id "file_1_file_1_jg15563";
dsanSTOCAGO1482_33	AUGUSTUS	CDS	512076	512107	0.41	-	2	transcript_id "file_1_file_1_jg15563.t1"; gene_id "file_1_file_1_jg15563";
dsanSTOCAGO1482_33	AUGUSTUS	exon	512076	512107	.	-	.	transcript_id "file_1_file_1_jg15563.t1"; gene_id "file_1_file_1_jg15563";
dsanSTOCAGO1482_33	AUGUSTUS	intron	512108	516305	.	-	.	transcript_id "file_1_file_1_jg15563.t1"; gene_id "file_1_file_1_jg15563";
dsanSTOCAGO1482_33	AUGUSTUS	CDS	516306	516510	1	-	0	transcript_id "file_1_file_1_jg15563.t1"; gene_id "file_1_file_1_jg15563";
dsanSTOCAGO1482_33	AUGUSTUS	exon	516306	516510	.	-	.	transcript_id "file_1_file_1_jg15563.t1"; gene_id "file_1_file_1_jg15563";
dsanSTOCAGO1482_33	AUGUSTUS	intron	516511	516577	.	-	.	transcript_id "file_1_file_1_jg15563.t1"; gene_id "file_1_file_1_jg15563";
dsanSTOCAGO1482_33	AUGUSTUS	CDS	516578	516780	1	-	2	transcript_id "file_1_file_1_jg15563.t1"; gene_id "file_1_file_1_jg15563";
dsanSTOCAGO1482_33	AUGUSTUS	exon	516578	516780	.	-	.	transcript_id "file_1_file_1_jg15563.t1"; gene_id "file_1_file_1_jg15563";
dsanSTOCAGO1482_33	AUGUSTUS	intron	516781	519431	.	-	.	transcript_id "file_1_file_1_jg15563.t1"; gene_id "file_1_file_1_jg15563";
dsanSTOCAGO1482_33	AUGUSTUS	transcript	511673	519597	.	-	.	transcript_id "file_1_file_1_jg15563.t1"; gene_id "file_1_file_1_jg15563"
dsanSTOCAGO1482_33	AUGUSTUS	gene	511673	519597	.	-	.	jg15563
dsanSTOCAGO1482_33	AUGUSTUS	CDS	519432	519597	1	-	0	transcript_id "file_1_file_1_jg15563.t1"; gene_id "file_1_file_1_jg15563";
dsanSTOCAGO1482_33	AUGUSTUS	exon	519432	519597	.	-	.	transcript_id "file_1_file_1_jg15563.t1"; gene_id "file_1_file_1_jg15563";
dsanSTOCAGO1482_33	AUGUSTUS	start_codon	519595	519597	.	-	0	transcript_id "file_1_file_1_jg15563.t1"; gene_id "file_1_file_1_jg15563";
dsanSTOCAGO1482_52	AUGUSTUS	start_codon	73902	73904	.	+	0	transcript_id "file_1_file_1_jg12612.t1"; gene_id "file_1_file_1_jg12612";
dsanSTOCAGO1482_52	AUGUSTUS	CDS	73902	74213	1	+	0	transcript_id "file_1_file_1_jg12612.t1"; gene_id "file_1_file_1_jg12612";
dsanSTOCAGO1482_52	AUGUSTUS	exon	73902	74213	.	+	.	transcript_id "file_1_file_1_jg12612.t1"; gene_id "file_1_file_1_jg12612";
dsanSTOCAGO1482_52	AUGUSTUS	transcript	73902	74213	.	+	.	transcript_id "file_1_file_1_jg12612.t1"; gene_id "file_1_file_1_jg12612"
dsanSTOCAGO1482_52	AUGUSTUS	gene	73902	74213	.	+	.	jg12612
dsanSTOCAGO1482_52	AUGUSTUS	stop_codon	74211	74213	.	+	0	transcript_id "file_1_file_1_jg12612.t1"; gene_id "file_1_file_1_jg12612";
dsanSTOCAGO1482_4	AUGUSTUS	start_codon	9719369	9719371	.	+	0	transcript_id "file_1_file_1_jg6564.t1"; gene_id "file_1_file_1_jg6564";
dsanSTOCAGO1482_4	AUGUSTUS	CDS	9719369	9719941	0.99	+	0	transcript_id "file_1_file_1_jg6564.t1"; gene_id "file_1_file_1_jg6564";
dsanSTOCAGO1482_4	AUGUSTUS	exon	9719369	9719941	.	+	.	transcript_id "file_1_file_1_jg6564.t1"; gene_id "file_1_file_1_jg6564";
dsanSTOCAGO1482_4	AUGUSTUS	transcript	9719369	9719941	.	+	.	transcript_id "file_1_file_1_jg6564.t1"; gene_id "file_1_file_1_jg6564"
dsanSTOCAGO1482_4	AUGUSTUS	gene	9719369	9719941	.	+	.	jg6564
dsanSTOCAGO1482_4	AUGUSTUS	stop_codon	9719939	9719941	.	+	0	transcript_id "file_1_file_1_jg6564.t1"; gene_id "file_1_file_1_jg6564";
dsanSTOCAGO1482_33	AUGUSTUS	start_codon	878692	878694	.	+	0	transcript_id "file_1_file_1_jg15602.t1"; gene_id "file_1_file_1_jg15602";
dsanSTOCAGO1482_33	AUGUSTUS	CDS	878692	880335	1	+	0	transcript_id "file_1_file_1_jg15602.t1"; gene_id "file_1_file_1_jg15602";
dsanSTOCAGO1482_33	AUGUSTUS	exon	878692	880335	.	+	.	transcript_id "file_1_file_1_jg15602.t1"; gene_id "file_1_file_1_jg15602";
dsanSTOCAGO1482_33	AUGUSTUS	intron	880336	880646	.	+	.	transcript_id "file_1_file_1_jg15602.t1"; gene_id "file_1_file_1_jg15602";
dsanSTOCAGO1482_33	AUGUSTUS	CDS	880647	880937	1	+	0	transcript_id "file_1_file_1_jg15602.t1"; gene_id "file_1_file_1_jg15602";
dsanSTOCAGO1482_33	AUGUSTUS	exon	880647	880937	.	+	.	transcript_id "file_1_file_1_jg15602.t1"; gene_id "file_1_file_1_jg15602";
dsanSTOCAGO1482_33	AUGUSTUS	intron	880938	880999	.	+	.	transcript_id "file_1_file_1_jg15602.t1"; gene_id "file_1_file_1_jg15602";
dsanSTOCAGO1482_33	AUGUSTUS	CDS	881000	881149	1	+	0	transcript_id "file_1_file_1_jg15602.t1"; gene_id "file_1_file_1_jg15602";
dsanSTOCAGO1482_33	AUGUSTUS	exon	881000	881149	.	+	.	transcript_id "file_1_file_1_jg15602.t1"; gene_id "file_1_file_1_jg15602";
dsanSTOCAGO1482_33	AUGUSTUS	intron	881150	882225	.	+	.	transcript_id "file_1_file_1_jg15602.t1"; gene_id "file_1_file_1_jg15602";
dsanSTOCAGO1482_33	AUGUSTUS	CDS	882226	882328	1	+	0	transcript_id "file_1_file_1_jg15602.t1"; gene_id "file_1_file_1_jg15602";
dsanSTOCAGO1482_33	AUGUSTUS	exon	882226	882328	.	+	.	transcript_id "file_1_file_1_jg15602.t1"; gene_id "file_1_file_1_jg15602";
dsanSTOCAGO1482_33	AUGUSTUS	intron	882329	882389	.	+	.	transcript_id "file_1_file_1_jg15602.t1"; gene_id "file_1_file_1_jg15602";
dsanSTOCAGO1482_33	AUGUSTUS	CDS	882390	882544	1	+	2	transcript_id "file_1_file_1_jg15602.t1"; gene_id "file_1_file_1_jg15602";
dsanSTOCAGO1482_33	AUGUSTUS	exon	882390	882544	.	+	.	transcript_id "file_1_file_1_jg15602.t1"; gene_id "file_1_file_1_jg15602";
dsanSTOCAGO1482_33	AUGUSTUS	intron	882545	882959	.	+	.	transcript_id "file_1_file_1_jg15602.t1"; gene_id "file_1_file_1_jg15602";
dsanSTOCAGO1482_33	AUGUSTUS	transcript	878692	883043	.	+	.	transcript_id "file_1_file_1_jg15602.t1"; gene_id "file_1_file_1_jg15602"
dsanSTOCAGO1482_33	AUGUSTUS	gene	878692	883043	.	+	.	jg15602
dsanSTOCAGO1482_33	AUGUSTUS	CDS	882960	883043	1	+	0	transcript_id "file_1_file_1_jg15602.t1"; gene_id "file_1_file_1_jg15602";
dsanSTOCAGO1482_33	AUGUSTUS	exon	882960	883043	.	+	.	transcript_id "file_1_file_1_jg15602.t1"; gene_id "file_1_file_1_jg15602";
dsanSTOCAGO1482_33	AUGUSTUS	stop_codon	883041	883043	.	+	0	transcript_id "file_1_file_1_jg15602.t1"; gene_id "file_1_file_1_jg15602";
dsanSTOCAGO1482_2	AUGUSTUS	start_codon	18523837	18523839	.	+	0	transcript_id "file_1_file_1_jg14740.t1"; gene_id "file_1_file_1_jg14740";
dsanSTOCAGO1482_2	AUGUSTUS	CDS	18523837	18524034	0.98	+	0	transcript_id "file_1_file_1_jg14740.t1"; gene_id "file_1_file_1_jg14740";
dsanSTOCAGO1482_2	AUGUSTUS	exon	18523837	18524034	.	+	.	transcript_id "file_1_file_1_jg14740.t1"; gene_id "file_1_file_1_jg14740";
dsanSTOCAGO1482_2	AUGUSTUS	intron	18524035	18524101	.	+	.	transcript_id "file_1_file_1_jg14740.t1"; gene_id "file_1_file_1_jg14740";
dsanSTOCAGO1482_2	AUGUSTUS	transcript	18523837	18524143	.	+	.	transcript_id "file_1_file_1_jg14740.t1"; gene_id "file_1_file_1_jg14740"
dsanSTOCAGO1482_2	AUGUSTUS	gene	18523837	18524143	.	+	.	jg14740
dsanSTOCAGO1482_2	AUGUSTUS	CDS	18524102	18524143	1	+	0	transcript_id "file_1_file_1_jg14740.t1"; gene_id "file_1_file_1_jg14740";
dsanSTOCAGO1482_2	AUGUSTUS	exon	18524102	18524143	.	+	.	transcript_id "file_1_file_1_jg14740.t1"; gene_id "file_1_file_1_jg14740";
dsanSTOCAGO1482_2	AUGUSTUS	stop_codon	18524141	18524143	.	+	0	transcript_id "file_1_file_1_jg14740.t1"; gene_id "file_1_file_1_jg14740";
dsanSTOCAGO1482_1	AUGUSTUS	stop_codon	6084690	6084692	.	-	0	transcript_id "file_1_file_1_jg10243.t1"; gene_id "file_1_file_1_jg10243";
dsanSTOCAGO1482_1	AUGUSTUS	CDS	6084690	6087383	1	-	0	transcript_id "file_1_file_1_jg10243.t1"; gene_id "file_1_file_1_jg10243";
dsanSTOCAGO1482_1	AUGUSTUS	exon	6084690	6087383	.	-	.	transcript_id "file_1_file_1_jg10243.t1"; gene_id "file_1_file_1_jg10243";
dsanSTOCAGO1482_1	AUGUSTUS	transcript	6084690	6087383	.	-	.	transcript_id "file_1_file_1_jg10243.t1"; gene_id "file_1_file_1_jg10243"
dsanSTOCAGO1482_1	AUGUSTUS	gene	6084690	6087383	.	-	.	jg10243
dsanSTOCAGO1482_1	AUGUSTUS	start_codon	6087381	6087383	.	-	0	transcript_id "file_1_file_1_jg10243.t1"; gene_id "file_1_file_1_jg10243";
dsanSTOCAGO1482_49	AUGUSTUS	start_codon	16383	16385	.	+	0	transcript_id "file_1_file_1_jg2372.t1"; gene_id "file_1_file_1_jg2372";
dsanSTOCAGO1482_49	AUGUSTUS	CDS	16383	16428	1	+	0	transcript_id "file_1_file_1_jg2372.t1"; gene_id "file_1_file_1_jg2372";
dsanSTOCAGO1482_49	AUGUSTUS	exon	16383	16428	.	+	.	transcript_id "file_1_file_1_jg2372.t1"; gene_id "file_1_file_1_jg2372";
dsanSTOCAGO1482_49	AUGUSTUS	intron	16429	17745	.	+	.	transcript_id "file_1_file_1_jg2372.t1"; gene_id "file_1_file_1_jg2372";
dsanSTOCAGO1482_49	AUGUSTUS	CDS	17746	17848	1	+	2	transcript_id "file_1_file_1_jg2372.t1"; gene_id "file_1_file_1_jg2372";
dsanSTOCAGO1482_49	AUGUSTUS	exon	17746	17848	.	+	.	transcript_id "file_1_file_1_jg2372.t1"; gene_id "file_1_file_1_jg2372";
dsanSTOCAGO1482_49	AUGUSTUS	intron	17849	20828	.	+	.	transcript_id "file_1_file_1_jg2372.t1"; gene_id "file_1_file_1_jg2372";
dsanSTOCAGO1482_49	AUGUSTUS	transcript	16383	21186	.	+	.	transcript_id "file_1_file_1_jg2372.t1"; gene_id "file_1_file_1_jg2372"
dsanSTOCAGO1482_49	AUGUSTUS	gene	16383	21186	.	+	.	jg2372
dsanSTOCAGO1482_49	AUGUSTUS	CDS	20829	21186	1	+	1	transcript_id "file_1_file_1_jg2372.t1"; gene_id "file_1_file_1_jg2372";
dsanSTOCAGO1482_49	AUGUSTUS	exon	20829	21186	.	+	.	transcript_id "file_1_file_1_jg2372.t1"; gene_id "file_1_file_1_jg2372";
dsanSTOCAGO1482_49	AUGUSTUS	stop_codon	21184	21186	.	+	0	transcript_id "file_1_file_1_jg2372.t1"; gene_id "file_1_file_1_jg2372";
dsanSTOCAGO1482_2	AUGUSTUS	stop_codon	9096831	9096833	.	-	0	transcript_id "file_1_file_1_jg13390.t1"; gene_id "file_1_file_1_jg13390";
dsanSTOCAGO1482_2	AUGUSTUS	CDS	9096831	9097367	1	-	0	transcript_id "file_1_file_1_jg13390.t1"; gene_id "file_1_file_1_jg13390";
dsanSTOCAGO1482_2	AUGUSTUS	exon	9096831	9097367	.	-	.	transcript_id "file_1_file_1_jg13390.t1"; gene_id "file_1_file_1_jg13390";
dsanSTOCAGO1482_2	AUGUSTUS	transcript	9096831	9097367	.	-	.	transcript_id "file_1_file_1_jg13390.t1"; gene_id "file_1_file_1_jg13390"
dsanSTOCAGO1482_2	AUGUSTUS	start_codon	9097365	9097367	.	-	0	transcript_id "file_1_file_1_jg13390.t1"; gene_id "file_1_file_1_jg13390";
dsanSTOCAGO1482_2	AUGUSTUS	start_codon	15143245	15143247	.	+	0	transcript_id "file_1_file_1_jg14232.t1"; gene_id "file_1_file_1_jg14232";
dsanSTOCAGO1482_2	AUGUSTUS	CDS	15143245	15144273	1	+	0	transcript_id "file_1_file_1_jg14232.t1"; gene_id "file_1_file_1_jg14232";
dsanSTOCAGO1482_2	AUGUSTUS	exon	15143245	15144273	.	+	.	transcript_id "file_1_file_1_jg14232.t1"; gene_id "file_1_file_1_jg14232";
dsanSTOCAGO1482_2	AUGUSTUS	intron	15144274	15144332	.	+	.	transcript_id "file_1_file_1_jg14232.t1"; gene_id "file_1_file_1_jg14232";
dsanSTOCAGO1482_2	AUGUSTUS	CDS	15144333	15144469	1	+	0	transcript_id "file_1_file_1_jg14232.t1"; gene_id "file_1_file_1_jg14232";
dsanSTOCAGO1482_2	AUGUSTUS	exon	15144333	15144469	.	+	.	transcript_id "file_1_file_1_jg14232.t1"; gene_id "file_1_file_1_jg14232";
dsanSTOCAGO1482_2	AUGUSTUS	intron	15144470	15144528	.	+	.	transcript_id "file_1_file_1_jg14232.t1"; gene_id "file_1_file_1_jg14232";
dsanSTOCAGO1482_2	AUGUSTUS	transcript	15143245	15144589	.	+	.	transcript_id "file_1_file_1_jg14232.t1"; gene_id "file_1_file_1_jg14232"
dsanSTOCAGO1482_2	AUGUSTUS	gene	15143245	15144589	.	+	.	jg14232
dsanSTOCAGO1482_2	AUGUSTUS	CDS	15144529	15144589	1	+	1	transcript_id "file_1_file_1_jg14232.t1"; gene_id "file_1_file_1_jg14232";
dsanSTOCAGO1482_2	AUGUSTUS	exon	15144529	15144589	.	+	.	transcript_id "file_1_file_1_jg14232.t1"; gene_id "file_1_file_1_jg14232";
dsanSTOCAGO1482_2	AUGUSTUS	stop_codon	15144587	15144589	.	+	0	transcript_id "file_1_file_1_jg14232.t1"; gene_id "file_1_file_1_jg14232";
dsanSTOCAGO1482_2	AUGUSTUS	start_codon	11849168	11849170	.	+	0	transcript_id "file_1_file_1_jg13818.t1"; gene_id "file_1_file_1_jg13818";
dsanSTOCAGO1482_2	AUGUSTUS	CDS	11849168	11849290	1	+	0	transcript_id "file_1_file_1_jg13818.t1"; gene_id "file_1_file_1_jg13818";
dsanSTOCAGO1482_2	AUGUSTUS	exon	11849168	11849290	.	+	.	transcript_id "file_1_file_1_jg13818.t1"; gene_id "file_1_file_1_jg13818";
dsanSTOCAGO1482_2	AUGUSTUS	intron	11849291	11849367	.	+	.	transcript_id "file_1_file_1_jg13818.t1"; gene_id "file_1_file_1_jg13818";
dsanSTOCAGO1482_2	AUGUSTUS	CDS	11849368	11849649	1	+	0	transcript_id "file_1_file_1_jg13818.t1"; gene_id "file_1_file_1_jg13818";
dsanSTOCAGO1482_2	AUGUSTUS	exon	11849368	11849649	.	+	.	transcript_id "file_1_file_1_jg13818.t1"; gene_id "file_1_file_1_jg13818";
dsanSTOCAGO1482_2	AUGUSTUS	intron	11849650	11849718	.	+	.	transcript_id "file_1_file_1_jg13818.t1"; gene_id "file_1_file_1_jg13818";
dsanSTOCAGO1482_2	AUGUSTUS	CDS	11849719	11850134	1	+	0	transcript_id "file_1_file_1_jg13818.t1"; gene_id "file_1_file_1_jg13818";
dsanSTOCAGO1482_2	AUGUSTUS	exon	11849719	11850134	.	+	.	transcript_id "file_1_file_1_jg13818.t1"; gene_id "file_1_file_1_jg13818";
dsanSTOCAGO1482_2	AUGUSTUS	intron	11850135	11850196	.	+	.	transcript_id "file_1_file_1_jg13818.t1"; gene_id "file_1_file_1_jg13818";
dsanSTOCAGO1482_2	AUGUSTUS	CDS	11850197	11850406	1	+	1	transcript_id "file_1_file_1_jg13818.t1"; gene_id "file_1_file_1_jg13818";
dsanSTOCAGO1482_2	AUGUSTUS	exon	11850197	11850406	.	+	.	transcript_id "file_1_file_1_jg13818.t1"; gene_id "file_1_file_1_jg13818";
dsanSTOCAGO1482_2	AUGUSTUS	intron	11850407	11850468	.	+	.	transcript_id "file_1_file_1_jg13818.t1"; gene_id "file_1_file_1_jg13818";
dsanSTOCAGO1482_2	AUGUSTUS	CDS	11850469	11850844	1	+	1	transcript_id "file_1_file_1_jg13818.t1"; gene_id "file_1_file_1_jg13818";
dsanSTOCAGO1482_2	AUGUSTUS	exon	11850469	11850844	.	+	.	transcript_id "file_1_file_1_jg13818.t1"; gene_id "file_1_file_1_jg13818";
dsanSTOCAGO1482_2	AUGUSTUS	intron	11850845	11850899	.	+	.	transcript_id "file_1_file_1_jg13818.t1"; gene_id "file_1_file_1_jg13818";
dsanSTOCAGO1482_2	AUGUSTUS	transcript	11849168	11851136	.	+	.	transcript_id "file_1_file_1_jg13818.t1"; gene_id "file_1_file_1_jg13818"
dsanSTOCAGO1482_2	AUGUSTUS	gene	11849168	11851136	.	+	.	jg13818
dsanSTOCAGO1482_2	AUGUSTUS	CDS	11850900	11851136	1	+	0	transcript_id "file_1_file_1_jg13818.t1"; gene_id "file_1_file_1_jg13818";
dsanSTOCAGO1482_2	AUGUSTUS	exon	11850900	11851136	.	+	.	transcript_id "file_1_file_1_jg13818.t1"; gene_id "file_1_file_1_jg13818";
dsanSTOCAGO1482_2	AUGUSTUS	stop_codon	11851134	11851136	.	+	0	transcript_id "file_1_file_1_jg13818.t1"; gene_id "file_1_file_1_jg13818";
dsanSTOCAGO1482_0	AUGUSTUS	start_codon	14652585	14652587	.	+	0	transcript_id "file_1_file_1_jg1773.t1"; gene_id "file_1_file_1_jg1773";
dsanSTOCAGO1482_0	AUGUSTUS	CDS	14652585	14652950	1	+	0	transcript_id "file_1_file_1_jg1773.t1"; gene_id "file_1_file_1_jg1773";
dsanSTOCAGO1482_0	AUGUSTUS	exon	14652585	14652950	.	+	.	transcript_id "file_1_file_1_jg1773.t1"; gene_id "file_1_file_1_jg1773";
dsanSTOCAGO1482_0	AUGUSTUS	transcript	14652585	14652950	.	+	.	transcript_id "file_1_file_1_jg1773.t1"; gene_id "file_1_file_1_jg1773"
dsanSTOCAGO1482_0	AUGUSTUS	gene	14652585	14652950	.	+	.	jg1773
dsanSTOCAGO1482_0	AUGUSTUS	stop_codon	14652948	14652950	.	+	0	transcript_id "file_1_file_1_jg1773.t1"; gene_id "file_1_file_1_jg1773";
dsanSTOCAGO1482_3	GeneMark.hmm	stop_codon	3974212	3974214	.	-	0	gene_id "file_1_file_2_9550_g"; transcript_id "file_1_file_2_9550_t"; count "file_1_file_2_1_1";
dsanSTOCAGO1482_3	GeneMark.hmm	CDS	3974212	3974423	.	-	2	gene_id "file_1_file_2_9550_g"; transcript_id "file_1_file_2_9550_t"; evidence "file_1_file_2_1_1"; cds_type "file_1_file_2_Terminal"; count "file_1_file_2_4_4"; anchored "file_1_file_2_1_1";
dsanSTOCAGO1482_3	GeneMark.hmm	exon	3974212	3974423	0	-	.	gene_id "file_1_file_2_9550_g"; transcript_id "file_1_file_2_9550_t"; evidence "file_1_file_2_1_1"; cds_type "file_1_file_2_Terminal"; count "file_1_file_2_4_4"; anchored "file_1_file_2_1_1";
dsanSTOCAGO1482_3	GeneMark.hmm	CDS	3974478	3975467	.	-	2	gene_id "file_1_file_2_9550_g"; transcript_id "file_1_file_2_9550_t"; evidence "file_1_file_2_1_1"; cds_type "file_1_file_2_Internal"; count "file_1_file_2_3_4"; anchored "file_1_file_2_1_1";
dsanSTOCAGO1482_3	GeneMark.hmm	exon	3974478	3975467	0	-	.	gene_id "file_1_file_2_9550_g"; transcript_id "file_1_file_2_9550_t"; evidence "file_1_file_2_1_1"; cds_type "file_1_file_2_Internal"; count "file_1_file_2_3_4"; anchored "file_1_file_2_1_1";
dsanSTOCAGO1482_3	GeneMark.hmm	CDS	3975566	3976465	.	-	2	gene_id "file_1_file_2_9550_g"; transcript_id "file_1_file_2_9550_t"; evidence "file_1_file_2_1_1"; cds_type "file_1_file_2_Internal"; count "file_1_file_2_2_4"; anchored "file_1_file_2_1_1";
dsanSTOCAGO1482_3	GeneMark.hmm	exon	3975566	3976465	0	-	.	gene_id "file_1_file_2_9550_g"; transcript_id "file_1_file_2_9550_t"; evidence "file_1_file_2_1_1"; cds_type "file_1_file_2_Internal"; count "file_1_file_2_2_4"; anchored "file_1_file_2_1_1";
dsanSTOCAGO1482_3	GeneMark.hmm	CDS	3976615	3976630	.	-	0	gene_id "file_1_file_2_9550_g"; transcript_id "file_1_file_2_9550_t"; evidence "file_1_file_2_1_1"; cds_type "file_1_file_2_Initial"; count "file_1_file_2_1_4"; anchored "file_1_file_2_1_1";
dsanSTOCAGO1482_3	GeneMark.hmm	exon	3976615	3976630	0	-	.	gene_id "file_1_file_2_9550_g"; transcript_id "file_1_file_2_9550_t"; evidence "file_1_file_2_1_1"; cds_type "file_1_file_2_Initial"; count "file_1_file_2_1_4"; anchored "file_1_file_2_1_1";
dsanSTOCAGO1482_3	GeneMark.hmm	start_codon	3976628	3976630	.	-	0	gene_id "file_1_file_2_9550_g"; transcript_id "file_1_file_2_9550_t"; count "file_1_file_2_1_1";
dsanSTOCAGO1482_1	AUGUSTUS	start_codon	6439827	6439829	.	+	0	transcript_id "file_1_file_1_jg10299.t1"; gene_id "file_1_file_1_jg10299";
dsanSTOCAGO1482_1	AUGUSTUS	CDS	6439827	6440780	1	+	0	transcript_id "file_1_file_1_jg10299.t1"; gene_id "file_1_file_1_jg10299";
dsanSTOCAGO1482_1	AUGUSTUS	exon	6439827	6440780	.	+	.	transcript_id "file_1_file_1_jg10299.t1"; gene_id "file_1_file_1_jg10299";
dsanSTOCAGO1482_1	AUGUSTUS	transcript	6439827	6440780	.	+	.	transcript_id "file_1_file_1_jg10299.t1"; gene_id "file_1_file_1_jg10299"
dsanSTOCAGO1482_1	AUGUSTUS	gene	6439827	6440780	.	+	.	jg10299
dsanSTOCAGO1482_1	AUGUSTUS	stop_codon	6440778	6440780	.	+	0	transcript_id "file_1_file_1_jg10299.t1"; gene_id "file_1_file_1_jg10299";
dsanSTOCAGO1482_1	AUGUSTUS	start_codon	10060328	10060330	.	+	0	transcript_id "file_1_file_1_jg10843.t1"; gene_id "file_1_file_1_jg10843";
dsanSTOCAGO1482_1	AUGUSTUS	CDS	10060328	10060387	1	+	0	transcript_id "file_1_file_1_jg10843.t1"; gene_id "file_1_file_1_jg10843";
dsanSTOCAGO1482_1	AUGUSTUS	exon	10060328	10060387	.	+	.	transcript_id "file_1_file_1_jg10843.t1"; gene_id "file_1_file_1_jg10843";
dsanSTOCAGO1482_1	AUGUSTUS	intron	10060388	10067397	.	+	.	transcript_id "file_1_file_1_jg10843.t1"; gene_id "file_1_file_1_jg10843";
dsanSTOCAGO1482_1	AUGUSTUS	CDS	10067398	10067888	0.63	+	0	transcript_id "file_1_file_1_jg10843.t1"; gene_id "file_1_file_1_jg10843";
dsanSTOCAGO1482_1	AUGUSTUS	exon	10067398	10067888	.	+	.	transcript_id "file_1_file_1_jg10843.t1"; gene_id "file_1_file_1_jg10843";
dsanSTOCAGO1482_1	AUGUSTUS	intron	10067889	10067960	.	+	.	transcript_id "file_1_file_1_jg10843.t1"; gene_id "file_1_file_1_jg10843";
dsanSTOCAGO1482_1	AUGUSTUS	CDS	10067961	10069140	1	+	1	transcript_id "file_1_file_1_jg10843.t1"; gene_id "file_1_file_1_jg10843";
dsanSTOCAGO1482_1	AUGUSTUS	exon	10067961	10069140	.	+	.	transcript_id "file_1_file_1_jg10843.t1"; gene_id "file_1_file_1_jg10843";
dsanSTOCAGO1482_1	AUGUSTUS	intron	10069141	10069227	.	+	.	transcript_id "file_1_file_1_jg10843.t1"; gene_id "file_1_file_1_jg10843";
dsanSTOCAGO1482_1	AUGUSTUS	transcript	10060328	10069629	.	+	.	transcript_id "file_1_file_1_jg10843.t1"; gene_id "file_1_file_1_jg10843"
dsanSTOCAGO1482_1	AUGUSTUS	gene	10060328	10069629	.	+	.	jg10843
dsanSTOCAGO1482_1	AUGUSTUS	CDS	10069228	10069629	1	+	0	transcript_id "file_1_file_1_jg10843.t1"; gene_id "file_1_file_1_jg10843";
dsanSTOCAGO1482_1	AUGUSTUS	exon	10069228	10069629	.	+	.	transcript_id "file_1_file_1_jg10843.t1"; gene_id "file_1_file_1_jg10843";
dsanSTOCAGO1482_1	AUGUSTUS	stop_codon	10069627	10069629	.	+	0	transcript_id "file_1_file_1_jg10843.t1"; gene_id "file_1_file_1_jg10843";
dsanSTOCAGO1482_4	AUGUSTUS	stop_codon	12310177	12310179	.	-	0	transcript_id "file_1_file_1_jg6865.t1"; gene_id "file_1_file_1_jg6865";
dsanSTOCAGO1482_4	AUGUSTUS	CDS	12310177	12310839	1	-	0	transcript_id "file_1_file_1_jg6865.t1"; gene_id "file_1_file_1_jg6865";
dsanSTOCAGO1482_4	AUGUSTUS	exon	12310177	12310839	.	-	.	transcript_id "file_1_file_1_jg6865.t1"; gene_id "file_1_file_1_jg6865";
dsanSTOCAGO1482_4	AUGUSTUS	intron	12310840	12310893	.	-	.	transcript_id "file_1_file_1_jg6865.t1"; gene_id "file_1_file_1_jg6865";
dsanSTOCAGO1482_4	AUGUSTUS	transcript	12310177	12311886	.	-	.	transcript_id "file_1_file_1_jg6865.t1"; gene_id "file_1_file_1_jg6865"
dsanSTOCAGO1482_4	AUGUSTUS	gene	12310177	12311886	.	-	.	jg6865
dsanSTOCAGO1482_4	AUGUSTUS	CDS	12310894	12311886	1	-	0	transcript_id "file_1_file_1_jg6865.t1"; gene_id "file_1_file_1_jg6865";
dsanSTOCAGO1482_4	AUGUSTUS	exon	12310894	12311886	.	-	.	transcript_id "file_1_file_1_jg6865.t1"; gene_id "file_1_file_1_jg6865";
dsanSTOCAGO1482_4	AUGUSTUS	start_codon	12311884	12311886	.	-	0	transcript_id "file_1_file_1_jg6865.t1"; gene_id "file_1_file_1_jg6865";
dsanSTOCAGO1482_4	AUGUSTUS	stop_codon	28405166	28405168	.	-	0	transcript_id "file_1_file_1_jg9026.t1"; gene_id "file_1_file_1_jg9026";
dsanSTOCAGO1482_4	AUGUSTUS	CDS	28405166	28405843	1	-	0	transcript_id "file_1_file_1_jg9026.t1"; gene_id "file_1_file_1_jg9026";
dsanSTOCAGO1482_4	AUGUSTUS	exon	28405166	28405843	.	-	.	transcript_id "file_1_file_1_jg9026.t1"; gene_id "file_1_file_1_jg9026";
dsanSTOCAGO1482_4	AUGUSTUS	intron	28405844	28406263	.	-	.	transcript_id "file_1_file_1_jg9026.t1"; gene_id "file_1_file_1_jg9026";
dsanSTOCAGO1482_4	AUGUSTUS	transcript	28405166	28406374	.	-	.	transcript_id "file_1_file_1_jg9026.t1"; gene_id "file_1_file_1_jg9026"
dsanSTOCAGO1482_4	AUGUSTUS	gene	28405166	28406374	.	-	.	jg9026
dsanSTOCAGO1482_4	AUGUSTUS	CDS	28406264	28406374	1	-	0	transcript_id "file_1_file_1_jg9026.t1"; gene_id "file_1_file_1_jg9026";
dsanSTOCAGO1482_4	AUGUSTUS	exon	28406264	28406374	.	-	.	transcript_id "file_1_file_1_jg9026.t1"; gene_id "file_1_file_1_jg9026";
dsanSTOCAGO1482_4	AUGUSTUS	start_codon	28406372	28406374	.	-	0	transcript_id "file_1_file_1_jg9026.t1"; gene_id "file_1_file_1_jg9026";
dsanSTOCAGO1482_0	AUGUSTUS	start_codon	6219025	6219027	.	+	0	transcript_id "file_1_file_1_jg717.t1"; gene_id "file_1_file_1_jg717";
dsanSTOCAGO1482_0	AUGUSTUS	CDS	6219025	6219264	0.58	+	0	transcript_id "file_1_file_1_jg717.t1"; gene_id "file_1_file_1_jg717";
dsanSTOCAGO1482_0	AUGUSTUS	exon	6219025	6219264	.	+	.	transcript_id "file_1_file_1_jg717.t1"; gene_id "file_1_file_1_jg717";
dsanSTOCAGO1482_0	AUGUSTUS	transcript	6219025	6219264	.	+	.	transcript_id "file_1_file_1_jg717.t1"; gene_id "file_1_file_1_jg717"
dsanSTOCAGO1482_0	AUGUSTUS	gene	6219025	6219264	.	+	.	jg717
dsanSTOCAGO1482_0	AUGUSTUS	stop_codon	6219262	6219264	.	+	0	transcript_id "file_1_file_1_jg717.t1"; gene_id "file_1_file_1_jg717";
dsanSTOCAGO1482_95	AUGUSTUS	stop_codon	6060	6062	.	-	0	transcript_id "file_1_file_1_jg2433.t1"; gene_id "file_1_file_1_jg2433";
dsanSTOCAGO1482_95	AUGUSTUS	CDS	6060	6434	1	-	0	transcript_id "file_1_file_1_jg2433.t1"; gene_id "file_1_file_1_jg2433";
dsanSTOCAGO1482_95	AUGUSTUS	exon	6060	6434	.	-	.	transcript_id "file_1_file_1_jg2433.t1"; gene_id "file_1_file_1_jg2433";
dsanSTOCAGO1482_95	AUGUSTUS	transcript	6060	6434	.	-	.	transcript_id "file_1_file_1_jg2433.t1"; gene_id "file_1_file_1_jg2433"
dsanSTOCAGO1482_95	AUGUSTUS	gene	6060	6434	.	-	.	jg2433
dsanSTOCAGO1482_95	AUGUSTUS	start_codon	6432	6434	.	-	0	transcript_id "file_1_file_1_jg2433.t1"; gene_id "file_1_file_1_jg2433";
dsanSTOCAGO1482_4	AUGUSTUS	start_codon	18561058	18561060	.	+	0	transcript_id "file_1_file_1_jg7709.t1"; gene_id "file_1_file_1_jg7709";
dsanSTOCAGO1482_4	AUGUSTUS	CDS	18561058	18561142	1	+	0	transcript_id "file_1_file_1_jg7709.t1"; gene_id "file_1_file_1_jg7709";
dsanSTOCAGO1482_4	AUGUSTUS	exon	18561058	18561142	.	+	.	transcript_id "file_1_file_1_jg7709.t1"; gene_id "file_1_file_1_jg7709";
dsanSTOCAGO1482_4	AUGUSTUS	intron	18561143	18561625	.	+	.	transcript_id "file_1_file_1_jg7709.t1"; gene_id "file_1_file_1_jg7709";
dsanSTOCAGO1482_4	AUGUSTUS	CDS	18561626	18562145	1	+	2	transcript_id "file_1_file_1_jg7709.t1"; gene_id "file_1_file_1_jg7709";
dsanSTOCAGO1482_4	AUGUSTUS	exon	18561626	18562145	.	+	.	transcript_id "file_1_file_1_jg7709.t1"; gene_id "file_1_file_1_jg7709";
dsanSTOCAGO1482_4	AUGUSTUS	intron	18562146	18562237	.	+	.	transcript_id "file_1_file_1_jg7709.t1"; gene_id "file_1_file_1_jg7709";
dsanSTOCAGO1482_4	AUGUSTUS	CDS	18562238	18562313	1	+	1	transcript_id "file_1_file_1_jg7709.t1"; gene_id "file_1_file_1_jg7709";
dsanSTOCAGO1482_4	AUGUSTUS	exon	18562238	18562313	.	+	.	transcript_id "file_1_file_1_jg7709.t1"; gene_id "file_1_file_1_jg7709";
dsanSTOCAGO1482_4	AUGUSTUS	intron	18562314	18562369	.	+	.	transcript_id "file_1_file_1_jg7709.t1"; gene_id "file_1_file_1_jg7709";
dsanSTOCAGO1482_4	AUGUSTUS	transcript	18561058	18562813	.	+	.	transcript_id "file_1_file_1_jg7709.t1"; gene_id "file_1_file_1_jg7709"
dsanSTOCAGO1482_4	AUGUSTUS	gene	18561058	18562813	.	+	.	jg7709
dsanSTOCAGO1482_4	AUGUSTUS	CDS	18562370	18562813	1	+	0	transcript_id "file_1_file_1_jg7709.t1"; gene_id "file_1_file_1_jg7709";
dsanSTOCAGO1482_4	AUGUSTUS	exon	18562370	18562813	.	+	.	transcript_id "file_1_file_1_jg7709.t1"; gene_id "file_1_file_1_jg7709";
dsanSTOCAGO1482_4	AUGUSTUS	stop_codon	18562811	18562813	.	+	0	transcript_id "file_1_file_1_jg7709.t1"; gene_id "file_1_file_1_jg7709";
dsanSTOCAGO1482_1	AUGUSTUS	start_codon	2778390	2778392	.	+	0	transcript_id "file_1_file_1_jg9781.t1"; gene_id "file_1_file_1_jg9781";
dsanSTOCAGO1482_1	AUGUSTUS	CDS	2778390	2778503	1	+	0	transcript_id "file_1_file_1_jg9781.t1"; gene_id "file_1_file_1_jg9781";
dsanSTOCAGO1482_1	AUGUSTUS	exon	2778390	2778503	.	+	.	transcript_id "file_1_file_1_jg9781.t1"; gene_id "file_1_file_1_jg9781";
dsanSTOCAGO1482_1	AUGUSTUS	intron	2778504	2778573	.	+	.	transcript_id "file_1_file_1_jg9781.t1"; gene_id "file_1_file_1_jg9781";
dsanSTOCAGO1482_1	AUGUSTUS	CDS	2778574	2779665	1	+	0	transcript_id "file_1_file_1_jg9781.t1"; gene_id "file_1_file_1_jg9781";
dsanSTOCAGO1482_1	AUGUSTUS	exon	2778574	2779665	.	+	.	transcript_id "file_1_file_1_jg9781.t1"; gene_id "file_1_file_1_jg9781";
dsanSTOCAGO1482_1	AUGUSTUS	intron	2779666	2779893	.	+	.	transcript_id "file_1_file_1_jg9781.t1"; gene_id "file_1_file_1_jg9781";
dsanSTOCAGO1482_1	AUGUSTUS	CDS	2779894	2780060	1	+	0	transcript_id "file_1_file_1_jg9781.t1"; gene_id "file_1_file_1_jg9781";
dsanSTOCAGO1482_1	AUGUSTUS	exon	2779894	2780060	.	+	.	transcript_id "file_1_file_1_jg9781.t1"; gene_id "file_1_file_1_jg9781";
dsanSTOCAGO1482_1	AUGUSTUS	intron	2780061	2780113	.	+	.	transcript_id "file_1_file_1_jg9781.t1"; gene_id "file_1_file_1_jg9781";
dsanSTOCAGO1482_1	AUGUSTUS	CDS	2780114	2781478	1	+	1	transcript_id "file_1_file_1_jg9781.t1"; gene_id "file_1_file_1_jg9781";
dsanSTOCAGO1482_1	AUGUSTUS	exon	2780114	2781478	.	+	.	transcript_id "file_1_file_1_jg9781.t1"; gene_id "file_1_file_1_jg9781";
dsanSTOCAGO1482_1	AUGUSTUS	intron	2781479	2781534	.	+	.	transcript_id "file_1_file_1_jg9781.t1"; gene_id "file_1_file_1_jg9781";
dsanSTOCAGO1482_1	AUGUSTUS	transcript	2778390	2781595	.	+	.	transcript_id "file_1_file_1_jg9781.t1"; gene_id "file_1_file_1_jg9781"
dsanSTOCAGO1482_1	AUGUSTUS	gene	2778390	2781595	.	+	.	jg9781
dsanSTOCAGO1482_1	AUGUSTUS	CDS	2781535	2781595	1	+	1	transcript_id "file_1_file_1_jg9781.t1"; gene_id "file_1_file_1_jg9781";
dsanSTOCAGO1482_1	AUGUSTUS	exon	2781535	2781595	.	+	.	transcript_id "file_1_file_1_jg9781.t1"; gene_id "file_1_file_1_jg9781";
dsanSTOCAGO1482_1	AUGUSTUS	stop_codon	2781593	2781595	.	+	0	transcript_id "file_1_file_1_jg9781.t1"; gene_id "file_1_file_1_jg9781";
dsanSTOCAGO1482_2	AUGUSTUS	stop_codon	20522145	20522147	.	-	0	transcript_id "file_1_file_1_jg15019.t1"; gene_id "file_1_file_1_jg15019";
dsanSTOCAGO1482_2	AUGUSTUS	CDS	20522145	20522414	0.96	-	0	transcript_id "file_1_file_1_jg15019.t1"; gene_id "file_1_file_1_jg15019";
dsanSTOCAGO1482_2	AUGUSTUS	exon	20522145	20522414	.	-	.	transcript_id "file_1_file_1_jg15019.t1"; gene_id "file_1_file_1_jg15019";
dsanSTOCAGO1482_2	AUGUSTUS	transcript	20522145	20522414	.	-	.	transcript_id "file_1_file_1_jg15019.t1"; gene_id "file_1_file_1_jg15019"
dsanSTOCAGO1482_2	AUGUSTUS	gene	20522145	20522414	.	-	.	jg15019
dsanSTOCAGO1482_2	AUGUSTUS	start_codon	20522412	20522414	.	-	0	transcript_id "file_1_file_1_jg15019.t1"; gene_id "file_1_file_1_jg15019";
dsanSTOCAGO1482_4	AUGUSTUS	stop_codon	24572321	24572323	.	-	0	transcript_id "file_1_file_1_jg8449.t1"; gene_id "file_1_file_1_jg8449";
dsanSTOCAGO1482_4	AUGUSTUS	CDS	24572321	24572689	1	-	0	transcript_id "file_1_file_1_jg8449.t1"; gene_id "file_1_file_1_jg8449";
dsanSTOCAGO1482_4	AUGUSTUS	exon	24572321	24572689	.	-	.	transcript_id "file_1_file_1_jg8449.t1"; gene_id "file_1_file_1_jg8449";
dsanSTOCAGO1482_4	AUGUSTUS	intron	24572690	24572743	.	-	.	transcript_id "file_1_file_1_jg8449.t1"; gene_id "file_1_file_1_jg8449";
dsanSTOCAGO1482_4	AUGUSTUS	CDS	24572744	24573030	1	-	2	transcript_id "file_1_file_1_jg8449.t1"; gene_id "file_1_file_1_jg8449";
dsanSTOCAGO1482_4	AUGUSTUS	exon	24572744	24573030	.	-	.	transcript_id "file_1_file_1_jg8449.t1"; gene_id "file_1_file_1_jg8449";
dsanSTOCAGO1482_4	AUGUSTUS	intron	24573031	24573104	.	-	.	transcript_id "file_1_file_1_jg8449.t1"; gene_id "file_1_file_1_jg8449";
dsanSTOCAGO1482_4	AUGUSTUS	transcript	24572321	24574299	.	-	.	transcript_id "file_1_file_1_jg8449.t1"; gene_id "file_1_file_1_jg8449"
dsanSTOCAGO1482_4	AUGUSTUS	gene	24572321	24574299	.	-	.	jg8449
dsanSTOCAGO1482_4	AUGUSTUS	CDS	24573105	24574299	1	-	0	transcript_id "file_1_file_1_jg8449.t1"; gene_id "file_1_file_1_jg8449";
dsanSTOCAGO1482_4	AUGUSTUS	exon	24573105	24574299	.	-	.	transcript_id "file_1_file_1_jg8449.t1"; gene_id "file_1_file_1_jg8449";
dsanSTOCAGO1482_4	AUGUSTUS	start_codon	24574297	24574299	.	-	0	transcript_id "file_1_file_1_jg8449.t1"; gene_id "file_1_file_1_jg8449";
dsanSTOCAGO1482_2	AUGUSTUS	start_codon	20825115	20825117	.	+	0	transcript_id "file_1_file_1_jg15071.t1"; gene_id "file_1_file_1_jg15071";
dsanSTOCAGO1482_2	AUGUSTUS	CDS	20825115	20825381	0.61	+	0	transcript_id "file_1_file_1_jg15071.t1"; gene_id "file_1_file_1_jg15071";
dsanSTOCAGO1482_2	AUGUSTUS	exon	20825115	20825381	.	+	.	transcript_id "file_1_file_1_jg15071.t1"; gene_id "file_1_file_1_jg15071";
dsanSTOCAGO1482_2	AUGUSTUS	transcript	20825115	20825381	.	+	.	transcript_id "file_1_file_1_jg15071.t1"; gene_id "file_1_file_1_jg15071"
dsanSTOCAGO1482_2	AUGUSTUS	gene	20825115	20825381	.	+	.	jg15071
dsanSTOCAGO1482_2	AUGUSTUS	stop_codon	20825379	20825381	.	+	0	transcript_id "file_1_file_1_jg15071.t1"; gene_id "file_1_file_1_jg15071";
dsanSTOCAGO1482_4	GeneMark.hmm	stop_codon	11467828	11467830	.	-	0	gene_id "file_1_file_2_13675_g"; transcript_id "file_1_file_2_13675_t"; count "file_1_file_2_1_1";
dsanSTOCAGO1482_4	GeneMark.hmm	CDS	11467828	11467993	.	-	1	gene_id "file_1_file_2_13675_g"; transcript_id "file_1_file_2_13675_t"; evidence "file_1_file_2_1_1"; cds_type "file_1_file_2_Terminal"; count "file_1_file_2_5_5"; anchored "file_1_file_2_1_1";
dsanSTOCAGO1482_4	GeneMark.hmm	exon	11467828	11467993	0	-	.	gene_id "file_1_file_2_13675_g"; transcript_id "file_1_file_2_13675_t"; evidence "file_1_file_2_1_1"; cds_type "file_1_file_2_Terminal"; count "file_1_file_2_5_5"; anchored "file_1_file_2_1_1";
dsanSTOCAGO1482_4	GeneMark.hmm	CDS	11468064	11468214	.	-	2	gene_id "file_1_file_2_13675_g"; transcript_id "file_1_file_2_13675_t"; evidence "file_1_file_2_1_1"; cds_type "file_1_file_2_Internal"; count "file_1_file_2_4_5"; anchored "file_1_file_2_1_1";
dsanSTOCAGO1482_4	GeneMark.hmm	exon	11468064	11468214	0	-	.	gene_id "file_1_file_2_13675_g"; transcript_id "file_1_file_2_13675_t"; evidence "file_1_file_2_1_1"; cds_type "file_1_file_2_Internal"; count "file_1_file_2_4_5"; anchored "file_1_file_2_1_1";
dsanSTOCAGO1482_4	GeneMark.hmm	CDS	11468274	11468492	.	-	2	gene_id "file_1_file_2_13675_g"; transcript_id "file_1_file_2_13675_t"; evidence "file_1_file_2_1_1"; cds_type "file_1_file_2_Internal"; count "file_1_file_2_3_5"; anchored "file_1_file_2_1_1";
dsanSTOCAGO1482_4	GeneMark.hmm	exon	11468274	11468492	0	-	.	gene_id "file_1_file_2_13675_g"; transcript_id "file_1_file_2_13675_t"; evidence "file_1_file_2_1_1"; cds_type "file_1_file_2_Internal"; count "file_1_file_2_3_5"; anchored "file_1_file_2_1_1";
dsanSTOCAGO1482_4	GeneMark.hmm	CDS	11472146	11472271	.	-	2	gene_id "file_1_file_2_13675_g"; transcript_id "file_1_file_2_13675_t"; evidence "file_1_file_2_1_1"; cds_type "file_1_file_2_Internal"; count "file_1_file_2_2_5"; anchored "file_1_file_2_1_1";
dsanSTOCAGO1482_4	GeneMark.hmm	exon	11472146	11472271	0	-	.	gene_id "file_1_file_2_13675_g"; transcript_id "file_1_file_2_13675_t"; evidence "file_1_file_2_1_1"; cds_type "file_1_file_2_Internal"; count "file_1_file_2_2_5"; anchored "file_1_file_2_1_1";
dsanSTOCAGO1482_4	GeneMark.hmm	CDS	11472333	11472354	.	-	0	gene_id "file_1_file_2_13675_g"; transcript_id "file_1_file_2_13675_t"; evidence "file_1_file_2_1_0"; cds_type "file_1_file_2_Initial"; count "file_1_file_2_1_5"; anchored "file_1_file_2_1_0";
dsanSTOCAGO1482_4	GeneMark.hmm	exon	11472333	11472354	0	-	.	gene_id "file_1_file_2_13675_g"; transcript_id "file_1_file_2_13675_t"; evidence "file_1_file_2_1_0"; cds_type "file_1_file_2_Initial"; count "file_1_file_2_1_5"; anchored "file_1_file_2_1_0";
dsanSTOCAGO1482_4	GeneMark.hmm	start_codon	11472352	11472354	.	-	0	gene_id "file_1_file_2_13675_g"; transcript_id "file_1_file_2_13675_t"; count "file_1_file_2_1_1";
dsanSTOCAGO1482_4	AUGUSTUS	stop_codon	26106455	26106457	.	-	0	transcript_id "file_1_file_1_jg8706.t1"; gene_id "file_1_file_1_jg8706";
dsanSTOCAGO1482_4	AUGUSTUS	CDS	26106455	26106708	1	-	2	transcript_id "file_1_file_1_jg8706.t1"; gene_id "file_1_file_1_jg8706";
dsanSTOCAGO1482_4	AUGUSTUS	exon	26106455	26106708	.	-	.	transcript_id "file_1_file_1_jg8706.t1"; gene_id "file_1_file_1_jg8706";
dsanSTOCAGO1482_4	AUGUSTUS	intron	26106709	26107211	.	-	.	transcript_id "file_1_file_1_jg8706.t1"; gene_id "file_1_file_1_jg8706";
dsanSTOCAGO1482_4	AUGUSTUS	CDS	26107212	26107352	1	-	2	transcript_id "file_1_file_1_jg8706.t1"; gene_id "file_1_file_1_jg8706";
dsanSTOCAGO1482_4	AUGUSTUS	exon	26107212	26107352	.	-	.	transcript_id "file_1_file_1_jg8706.t1"; gene_id "file_1_file_1_jg8706";
dsanSTOCAGO1482_4	AUGUSTUS	intron	26107353	26108493	.	-	.	transcript_id "file_1_file_1_jg8706.t1"; gene_id "file_1_file_1_jg8706";
dsanSTOCAGO1482_4	AUGUSTUS	CDS	26108494	26109228	1	-	2	transcript_id "file_1_file_1_jg8706.t1"; gene_id "file_1_file_1_jg8706";
dsanSTOCAGO1482_4	AUGUSTUS	exon	26108494	26109228	.	-	.	transcript_id "file_1_file_1_jg8706.t1"; gene_id "file_1_file_1_jg8706";
dsanSTOCAGO1482_4	AUGUSTUS	intron	26109229	26109371	.	-	.	transcript_id "file_1_file_1_jg8706.t1"; gene_id "file_1_file_1_jg8706";
dsanSTOCAGO1482_4	AUGUSTUS	CDS	26109372	26109437	1	-	2	transcript_id "file_1_file_1_jg8706.t1"; gene_id "file_1_file_1_jg8706";
dsanSTOCAGO1482_4	AUGUSTUS	exon	26109372	26109437	.	-	.	transcript_id "file_1_file_1_jg8706.t1"; gene_id "file_1_file_1_jg8706";
dsanSTOCAGO1482_4	AUGUSTUS	intron	26109438	26109500	.	-	.	transcript_id "file_1_file_1_jg8706.t1"; gene_id "file_1_file_1_jg8706";
dsanSTOCAGO1482_4	AUGUSTUS	CDS	26109501	26113674	1	-	0	transcript_id "file_1_file_1_jg8706.t1"; gene_id "file_1_file_1_jg8706";
dsanSTOCAGO1482_4	AUGUSTUS	exon	26109501	26113674	.	-	.	transcript_id "file_1_file_1_jg8706.t1"; gene_id "file_1_file_1_jg8706";
dsanSTOCAGO1482_4	AUGUSTUS	intron	26113675	26138544	.	-	.	transcript_id "file_1_file_1_jg8706.t1"; gene_id "file_1_file_1_jg8706";
dsanSTOCAGO1482_4	AUGUSTUS	transcript	26106455	26139276	.	-	.	transcript_id "file_1_file_1_jg8706.t1"; gene_id "file_1_file_1_jg8706"
dsanSTOCAGO1482_4	AUGUSTUS	gene	26106455	26139276	.	-	.	jg8706
dsanSTOCAGO1482_4	AUGUSTUS	CDS	26138545	26139276	0.9	-	0	transcript_id "file_1_file_1_jg8706.t1"; gene_id "file_1_file_1_jg8706";
dsanSTOCAGO1482_4	AUGUSTUS	exon	26138545	26139276	.	-	.	transcript_id "file_1_file_1_jg8706.t1"; gene_id "file_1_file_1_jg8706";
dsanSTOCAGO1482_4	AUGUSTUS	start_codon	26139274	26139276	.	-	0	transcript_id "file_1_file_1_jg8706.t1"; gene_id "file_1_file_1_jg8706";
dsanSTOCAGO1482_0	AUGUSTUS	start_codon	18356460	18356462	.	+	0	transcript_id "file_1_file_1_jg2175.t1"; gene_id "file_1_file_1_jg2175";
dsanSTOCAGO1482_0	AUGUSTUS	CDS	18356460	18356858	0.99	+	0	transcript_id "file_1_file_1_jg2175.t1"; gene_id "file_1_file_1_jg2175";
dsanSTOCAGO1482_0	AUGUSTUS	exon	18356460	18356858	.	+	.	transcript_id "file_1_file_1_jg2175.t1"; gene_id "file_1_file_1_jg2175";
dsanSTOCAGO1482_0	AUGUSTUS	transcript	18356460	18356858	.	+	.	transcript_id "file_1_file_1_jg2175.t1"; gene_id "file_1_file_1_jg2175"
dsanSTOCAGO1482_0	AUGUSTUS	gene	18356460	18356858	.	+	.	jg2175
dsanSTOCAGO1482_0	AUGUSTUS	stop_codon	18356856	18356858	.	+	0	transcript_id "file_1_file_1_jg2175.t1"; gene_id "file_1_file_1_jg2175";
dsanSTOCAGO1482_4	AUGUSTUS	stop_codon	24084024	24084026	.	-	0	transcript_id "file_1_file_1_jg8410.t1"; gene_id "file_1_file_1_jg8410";
dsanSTOCAGO1482_4	AUGUSTUS	CDS	24084024	24084713	1	-	0	transcript_id "file_1_file_1_jg8410.t1"; gene_id "file_1_file_1_jg8410";
dsanSTOCAGO1482_4	AUGUSTUS	exon	24084024	24084713	.	-	.	transcript_id "file_1_file_1_jg8410.t1"; gene_id "file_1_file_1_jg8410";
dsanSTOCAGO1482_4	AUGUSTUS	intron	24084714	24084775	.	-	.	transcript_id "file_1_file_1_jg8410.t1"; gene_id "file_1_file_1_jg8410";
dsanSTOCAGO1482_4	AUGUSTUS	transcript	24084024	24084790	.	-	.	transcript_id "file_1_file_1_jg8410.t1"; gene_id "file_1_file_1_jg8410"
dsanSTOCAGO1482_4	AUGUSTUS	gene	24084024	24084790	.	-	.	jg8410
dsanSTOCAGO1482_4	AUGUSTUS	CDS	24084776	24084790	0.86	-	0	transcript_id "file_1_file_1_jg8410.t1"; gene_id "file_1_file_1_jg8410";
dsanSTOCAGO1482_4	AUGUSTUS	exon	24084776	24084790	.	-	.	transcript_id "file_1_file_1_jg8410.t1"; gene_id "file_1_file_1_jg8410";
dsanSTOCAGO1482_4	AUGUSTUS	start_codon	24084788	24084790	.	-	0	transcript_id "file_1_file_1_jg8410.t1"; gene_id "file_1_file_1_jg8410";
dsanSTOCAGO1482_1	AUGUSTUS	stop_codon	13038993	13038995	.	-	0	transcript_id "file_1_file_1_jg11193.t1"; gene_id "file_1_file_1_jg11193";
dsanSTOCAGO1482_1	AUGUSTUS	CDS	13038993	13039112	1	-	0	transcript_id "file_1_file_1_jg11193.t1"; gene_id "file_1_file_1_jg11193";
dsanSTOCAGO1482_1	AUGUSTUS	exon	13038993	13039112	.	-	.	transcript_id "file_1_file_1_jg11193.t1"; gene_id "file_1_file_1_jg11193";
dsanSTOCAGO1482_1	AUGUSTUS	intron	13039113	13039178	.	-	.	transcript_id "file_1_file_1_jg11193.t1"; gene_id "file_1_file_1_jg11193";
dsanSTOCAGO1482_1	AUGUSTUS	CDS	13039179	13039541	1	-	0	transcript_id "file_1_file_1_jg11193.t1"; gene_id "file_1_file_1_jg11193";
dsanSTOCAGO1482_1	AUGUSTUS	exon	13039179	13039541	.	-	.	transcript_id "file_1_file_1_jg11193.t1"; gene_id "file_1_file_1_jg11193";
dsanSTOCAGO1482_1	AUGUSTUS	intron	13039542	13039604	.	-	.	transcript_id "file_1_file_1_jg11193.t1"; gene_id "file_1_file_1_jg11193";
dsanSTOCAGO1482_1	AUGUSTUS	CDS	13039605	13040036	1	-	0	transcript_id "file_1_file_1_jg11193.t1"; gene_id "file_1_file_1_jg11193";
dsanSTOCAGO1482_1	AUGUSTUS	exon	13039605	13040036	.	-	.	transcript_id "file_1_file_1_jg11193.t1"; gene_id "file_1_file_1_jg11193";
dsanSTOCAGO1482_1	AUGUSTUS	intron	13040037	13040092	.	-	.	transcript_id "file_1_file_1_jg11193.t1"; gene_id "file_1_file_1_jg11193";
dsanSTOCAGO1482_1	AUGUSTUS	CDS	13040093	13040267	1	-	1	transcript_id "file_1_file_1_jg11193.t1"; gene_id "file_1_file_1_jg11193";
dsanSTOCAGO1482_1	AUGUSTUS	exon	13040093	13040267	.	-	.	transcript_id "file_1_file_1_jg11193.t1"; gene_id "file_1_file_1_jg11193";
dsanSTOCAGO1482_1	AUGUSTUS	intron	13040268	13040324	.	-	.	transcript_id "file_1_file_1_jg11193.t1"; gene_id "file_1_file_1_jg11193";
dsanSTOCAGO1482_1	AUGUSTUS	transcript	13038993	13040476	.	-	.	transcript_id "file_1_file_1_jg11193.t1"; gene_id "file_1_file_1_jg11193"
dsanSTOCAGO1482_1	AUGUSTUS	gene	13038993	13040476	.	-	.	jg11193
dsanSTOCAGO1482_1	AUGUSTUS	CDS	13040325	13040476	1	-	0	transcript_id "file_1_file_1_jg11193.t1"; gene_id "file_1_file_1_jg11193";
dsanSTOCAGO1482_1	AUGUSTUS	exon	13040325	13040476	.	-	.	transcript_id "file_1_file_1_jg11193.t1"; gene_id "file_1_file_1_jg11193";
dsanSTOCAGO1482_1	AUGUSTUS	start_codon	13040474	13040476	.	-	0	transcript_id "file_1_file_1_jg11193.t1"; gene_id "file_1_file_1_jg11193";
dsanSTOCAGO1482_3	AUGUSTUS	start_codon	16221331	16221333	.	+	0	transcript_id "file_1_file_1_jg4346.t1"; gene_id "file_1_file_1_jg4346";
dsanSTOCAGO1482_3	AUGUSTUS	CDS	16221331	16221428	1	+	0	transcript_id "file_1_file_1_jg4346.t1"; gene_id "file_1_file_1_jg4346";
dsanSTOCAGO1482_3	AUGUSTUS	exon	16221331	16221428	.	+	.	transcript_id "file_1_file_1_jg4346.t1"; gene_id "file_1_file_1_jg4346";
dsanSTOCAGO1482_3	AUGUSTUS	intron	16221429	16221688	.	+	.	transcript_id "file_1_file_1_jg4346.t1"; gene_id "file_1_file_1_jg4346";
dsanSTOCAGO1482_3	AUGUSTUS	CDS	16221689	16221707	1	+	1	transcript_id "file_1_file_1_jg4346.t1"; gene_id "file_1_file_1_jg4346";
dsanSTOCAGO1482_3	AUGUSTUS	exon	16221689	16221707	.	+	.	transcript_id "file_1_file_1_jg4346.t1"; gene_id "file_1_file_1_jg4346";
dsanSTOCAGO1482_3	AUGUSTUS	intron	16221708	16221778	.	+	.	transcript_id "file_1_file_1_jg4346.t1"; gene_id "file_1_file_1_jg4346";
dsanSTOCAGO1482_3	AUGUSTUS	CDS	16221779	16222108	1	+	0	transcript_id "file_1_file_1_jg4346.t1"; gene_id "file_1_file_1_jg4346";
dsanSTOCAGO1482_3	AUGUSTUS	exon	16221779	16222108	.	+	.	transcript_id "file_1_file_1_jg4346.t1"; gene_id "file_1_file_1_jg4346";
dsanSTOCAGO1482_3	AUGUSTUS	intron	16222109	16222160	.	+	.	transcript_id "file_1_file_1_jg4346.t1"; gene_id "file_1_file_1_jg4346";
dsanSTOCAGO1482_3	AUGUSTUS	CDS	16222161	16222568	0.77	+	0	transcript_id "file_1_file_1_jg4346.t1"; gene_id "file_1_file_1_jg4346";
dsanSTOCAGO1482_3	AUGUSTUS	exon	16222161	16222568	.	+	.	transcript_id "file_1_file_1_jg4346.t1"; gene_id "file_1_file_1_jg4346";
dsanSTOCAGO1482_3	AUGUSTUS	intron	16222569	16222756	.	+	.	transcript_id "file_1_file_1_jg4346.t1"; gene_id "file_1_file_1_jg4346";
dsanSTOCAGO1482_3	AUGUSTUS	CDS	16222757	16223012	1	+	0	transcript_id "file_1_file_1_jg4346.t1"; gene_id "file_1_file_1_jg4346";
dsanSTOCAGO1482_3	AUGUSTUS	exon	16222757	16223012	.	+	.	transcript_id "file_1_file_1_jg4346.t1"; gene_id "file_1_file_1_jg4346";
dsanSTOCAGO1482_3	AUGUSTUS	intron	16223013	16223111	.	+	.	transcript_id "file_1_file_1_jg4346.t1"; gene_id "file_1_file_1_jg4346";
dsanSTOCAGO1482_3	AUGUSTUS	CDS	16223112	16223334	1	+	2	transcript_id "file_1_file_1_jg4346.t1"; gene_id "file_1_file_1_jg4346";
dsanSTOCAGO1482_3	AUGUSTUS	exon	16223112	16223334	.	+	.	transcript_id "file_1_file_1_jg4346.t1"; gene_id "file_1_file_1_jg4346";
dsanSTOCAGO1482_3	AUGUSTUS	intron	16223335	16224308	.	+	.	transcript_id "file_1_file_1_jg4346.t1"; gene_id "file_1_file_1_jg4346";
dsanSTOCAGO1482_3	AUGUSTUS	CDS	16224309	16224426	1	+	1	transcript_id "file_1_file_1_jg4346.t1"; gene_id "file_1_file_1_jg4346";
dsanSTOCAGO1482_3	AUGUSTUS	exon	16224309	16224426	.	+	.	transcript_id "file_1_file_1_jg4346.t1"; gene_id "file_1_file_1_jg4346";
dsanSTOCAGO1482_3	AUGUSTUS	intron	16224427	16224559	.	+	.	transcript_id "file_1_file_1_jg4346.t1"; gene_id "file_1_file_1_jg4346";
dsanSTOCAGO1482_3	AUGUSTUS	CDS	16224560	16224613	0.93	+	0	transcript_id "file_1_file_1_jg4346.t1"; gene_id "file_1_file_1_jg4346";
dsanSTOCAGO1482_3	AUGUSTUS	exon	16224560	16224613	.	+	.	transcript_id "file_1_file_1_jg4346.t1"; gene_id "file_1_file_1_jg4346";
dsanSTOCAGO1482_3	AUGUSTUS	intron	16224614	16224677	.	+	.	transcript_id "file_1_file_1_jg4346.t1"; gene_id "file_1_file_1_jg4346";
dsanSTOCAGO1482_3	AUGUSTUS	transcript	16221331	16225097	.	+	.	transcript_id "file_1_file_1_jg4346.t1"; gene_id "file_1_file_1_jg4346"
dsanSTOCAGO1482_3	AUGUSTUS	gene	16221331	16225097	.	+	.	jg4346
dsanSTOCAGO1482_3	AUGUSTUS	CDS	16224678	16225097	0.66	+	0	transcript_id "file_1_file_1_jg4346.t1"; gene_id "file_1_file_1_jg4346";
dsanSTOCAGO1482_3	AUGUSTUS	exon	16224678	16225097	.	+	.	transcript_id "file_1_file_1_jg4346.t1"; gene_id "file_1_file_1_jg4346";
dsanSTOCAGO1482_3	AUGUSTUS	stop_codon	16225095	16225097	.	+	0	transcript_id "file_1_file_1_jg4346.t1"; gene_id "file_1_file_1_jg4346";
dsanSTOCAGO1482_2	GeneMark.hmm	stop_codon	20211472	20211474	.	-	0	gene_id "file_1_file_2_8399_g"; transcript_id "file_1_file_2_8399_t"; count "file_1_file_2_1_1";
dsanSTOCAGO1482_2	GeneMark.hmm	CDS	20211472	20211624	.	-	0	gene_id "file_1_file_2_8399_g"; transcript_id "file_1_file_2_8399_t"; evidence "file_1_file_2_1_1"; cds_type "file_1_file_2_Terminal"; count "file_1_file_2_7_7"; anchored "file_1_file_2_1_1";
dsanSTOCAGO1482_2	GeneMark.hmm	exon	20211472	20211624	0	-	.	gene_id "file_1_file_2_8399_g"; transcript_id "file_1_file_2_8399_t"; evidence "file_1_file_2_1_1"; cds_type "file_1_file_2_Terminal"; count "file_1_file_2_7_7"; anchored "file_1_file_2_1_1";
dsanSTOCAGO1482_2	GeneMark.hmm	CDS	20211683	20211823	.	-	0	gene_id "file_1_file_2_8399_g"; transcript_id "file_1_file_2_8399_t"; evidence "file_1_file_2_1_1"; cds_type "file_1_file_2_Internal"; count "file_1_file_2_6_7"; anchored "file_1_file_2_1_1";
dsanSTOCAGO1482_2	GeneMark.hmm	exon	20211683	20211823	0	-	.	gene_id "file_1_file_2_8399_g"; transcript_id "file_1_file_2_8399_t"; evidence "file_1_file_2_1_1"; cds_type "file_1_file_2_Internal"; count "file_1_file_2_6_7"; anchored "file_1_file_2_1_1";
dsanSTOCAGO1482_2	GeneMark.hmm	CDS	20211879	20212067	.	-	0	gene_id "file_1_file_2_8399_g"; transcript_id "file_1_file_2_8399_t"; evidence "file_1_file_2_1_1"; cds_type "file_1_file_2_Internal"; count "file_1_file_2_5_7"; anchored "file_1_file_2_1_1";
dsanSTOCAGO1482_2	GeneMark.hmm	exon	20211879	20212067	0	-	.	gene_id "file_1_file_2_8399_g"; transcript_id "file_1_file_2_8399_t"; evidence "file_1_file_2_1_1"; cds_type "file_1_file_2_Internal"; count "file_1_file_2_5_7"; anchored "file_1_file_2_1_1";
dsanSTOCAGO1482_2	GeneMark.hmm	CDS	20212136	20212337	.	-	1	gene_id "file_1_file_2_8399_g"; transcript_id "file_1_file_2_8399_t"; evidence "file_1_file_2_1_1"; cds_type "file_1_file_2_Internal"; count "file_1_file_2_4_7"; anchored "file_1_file_2_1_1";
dsanSTOCAGO1482_2	GeneMark.hmm	exon	20212136	20212337	0	-	.	gene_id "file_1_file_2_8399_g"; transcript_id "file_1_file_2_8399_t"; evidence "file_1_file_2_1_1"; cds_type "file_1_file_2_Internal"; count "file_1_file_2_4_7"; anchored "file_1_file_2_1_1";
dsanSTOCAGO1482_2	GeneMark.hmm	CDS	20212390	20212481	.	-	0	gene_id "file_1_file_2_8399_g"; transcript_id "file_1_file_2_8399_t"; evidence "file_1_file_2_1_1"; cds_type "file_1_file_2_Internal"; count "file_1_file_2_3_7"; anchored "file_1_file_2_1_1";
dsanSTOCAGO1482_2	GeneMark.hmm	exon	20212390	20212481	0	-	.	gene_id "file_1_file_2_8399_g"; transcript_id "file_1_file_2_8399_t"; evidence "file_1_file_2_1_1"; cds_type "file_1_file_2_Internal"; count "file_1_file_2_3_7"; anchored "file_1_file_2_1_1";
dsanSTOCAGO1482_2	GeneMark.hmm	CDS	20212539	20212712	.	-	0	gene_id "file_1_file_2_8399_g"; transcript_id "file_1_file_2_8399_t"; evidence "file_1_file_2_1_1"; cds_type "file_1_file_2_Internal"; count "file_1_file_2_2_7"; anchored "file_1_file_2_1_1";
dsanSTOCAGO1482_2	GeneMark.hmm	exon	20212539	20212712	0	-	.	gene_id "file_1_file_2_8399_g"; transcript_id "file_1_file_2_8399_t"; evidence "file_1_file_2_1_1"; cds_type "file_1_file_2_Internal"; count "file_1_file_2_2_7"; anchored "file_1_file_2_1_1";
dsanSTOCAGO1482_2	GeneMark.hmm	CDS	20212816	20213085	.	-	0	gene_id "file_1_file_2_8399_g"; transcript_id "file_1_file_2_8399_t"; evidence "file_1_file_2_1_0"; cds_type "file_1_file_2_Initial"; count "file_1_file_2_1_7"; anchored "file_1_file_2_1_0";
dsanSTOCAGO1482_2	GeneMark.hmm	exon	20212816	20213085	0	-	.	gene_id "file_1_file_2_8399_g"; transcript_id "file_1_file_2_8399_t"; evidence "file_1_file_2_1_0"; cds_type "file_1_file_2_Initial"; count "file_1_file_2_1_7"; anchored "file_1_file_2_1_0";
dsanSTOCAGO1482_2	GeneMark.hmm	start_codon	20213083	20213085	.	-	0	gene_id "file_1_file_2_8399_g"; transcript_id "file_1_file_2_8399_t"; count "file_1_file_2_1_1";
dsanSTOCAGO1482_0	AUGUSTUS	start_codon	6604636	6604638	.	+	0	transcript_id "file_1_file_1_jg791.t1"; gene_id "file_1_file_1_jg791";
dsanSTOCAGO1482_0	AUGUSTUS	CDS	6604636	6605210	1	+	0	transcript_id "file_1_file_1_jg791.t1"; gene_id "file_1_file_1_jg791";
dsanSTOCAGO1482_0	AUGUSTUS	exon	6604636	6605210	.	+	.	transcript_id "file_1_file_1_jg791.t1"; gene_id "file_1_file_1_jg791";
dsanSTOCAGO1482_0	AUGUSTUS	intron	6605211	6605306	.	+	.	transcript_id "file_1_file_1_jg791.t1"; gene_id "file_1_file_1_jg791";
dsanSTOCAGO1482_0	AUGUSTUS	CDS	6605307	6605424	1	+	1	transcript_id "file_1_file_1_jg791.t1"; gene_id "file_1_file_1_jg791";
dsanSTOCAGO1482_0	AUGUSTUS	exon	6605307	6605424	.	+	.	transcript_id "file_1_file_1_jg791.t1"; gene_id "file_1_file_1_jg791";
dsanSTOCAGO1482_0	AUGUSTUS	intron	6605425	6605477	.	+	.	transcript_id "file_1_file_1_jg791.t1"; gene_id "file_1_file_1_jg791";
dsanSTOCAGO1482_0	AUGUSTUS	CDS	6605478	6605588	1	+	0	transcript_id "file_1_file_1_jg791.t1"; gene_id "file_1_file_1_jg791";
dsanSTOCAGO1482_0	AUGUSTUS	exon	6605478	6605588	.	+	.	transcript_id "file_1_file_1_jg791.t1"; gene_id "file_1_file_1_jg791";
dsanSTOCAGO1482_0	AUGUSTUS	intron	6605589	6605652	.	+	.	transcript_id "file_1_file_1_jg791.t1"; gene_id "file_1_file_1_jg791";
dsanSTOCAGO1482_0	AUGUSTUS	CDS	6605653	6605813	1	+	0	transcript_id "file_1_file_1_jg791.t1"; gene_id "file_1_file_1_jg791";
dsanSTOCAGO1482_0	AUGUSTUS	exon	6605653	6605813	.	+	.	transcript_id "file_1_file_1_jg791.t1"; gene_id "file_1_file_1_jg791";
dsanSTOCAGO1482_0	AUGUSTUS	intron	6605814	6605873	.	+	.	transcript_id "file_1_file_1_jg791.t1"; gene_id "file_1_file_1_jg791";
dsanSTOCAGO1482_0	AUGUSTUS	transcript	6604636	6605964	.	+	.	transcript_id "file_1_file_1_jg791.t1"; gene_id "file_1_file_1_jg791"
dsanSTOCAGO1482_0	AUGUSTUS	gene	6604636	6605964	.	+	.	jg791
dsanSTOCAGO1482_0	AUGUSTUS	CDS	6605874	6605964	1	+	1	transcript_id "file_1_file_1_jg791.t1"; gene_id "file_1_file_1_jg791";
dsanSTOCAGO1482_0	AUGUSTUS	exon	6605874	6605964	.	+	.	transcript_id "file_1_file_1_jg791.t1"; gene_id "file_1_file_1_jg791";
dsanSTOCAGO1482_0	AUGUSTUS	stop_codon	6605962	6605964	.	+	0	transcript_id "file_1_file_1_jg791.t1"; gene_id "file_1_file_1_jg791";
dsanSTOCAGO1482_0	AUGUSTUS	stop_codon	3861677	3861679	.	-	0	transcript_id "file_1_file_1_jg503.t1"; gene_id "file_1_file_1_jg503";
dsanSTOCAGO1482_0	AUGUSTUS	CDS	3861677	3862387	1	-	0	transcript_id "file_1_file_1_jg503.t1"; gene_id "file_1_file_1_jg503";
dsanSTOCAGO1482_0	AUGUSTUS	exon	3861677	3862387	.	-	.	transcript_id "file_1_file_1_jg503.t1"; gene_id "file_1_file_1_jg503";
dsanSTOCAGO1482_0	AUGUSTUS	transcript	3861677	3862387	.	-	.	transcript_id "file_1_file_1_jg503.t1"; gene_id "file_1_file_1_jg503"
dsanSTOCAGO1482_0	AUGUSTUS	gene	3861677	3862387	.	-	.	jg503
dsanSTOCAGO1482_0	AUGUSTUS	start_codon	3862385	3862387	.	-	0	transcript_id "file_1_file_1_jg503.t1"; gene_id "file_1_file_1_jg503";
dsanSTOCAGO1482_1	AUGUSTUS	stop_codon	6441988	6441990	.	-	0	transcript_id "file_1_file_1_jg10300.t1"; gene_id "file_1_file_1_jg10300";
dsanSTOCAGO1482_1	AUGUSTUS	CDS	6441988	6443142	1	-	0	transcript_id "file_1_file_1_jg10300.t1"; gene_id "file_1_file_1_jg10300";
dsanSTOCAGO1482_1	AUGUSTUS	exon	6441988	6443142	.	-	.	transcript_id "file_1_file_1_jg10300.t1"; gene_id "file_1_file_1_jg10300";
dsanSTOCAGO1482_1	AUGUSTUS	transcript	6441988	6443142	.	-	.	transcript_id "file_1_file_1_jg10300.t1"; gene_id "file_1_file_1_jg10300"
dsanSTOCAGO1482_1	AUGUSTUS	gene	6441988	6443142	.	-	.	jg10300
dsanSTOCAGO1482_1	AUGUSTUS	start_codon	6443140	6443142	.	-	0	transcript_id "file_1_file_1_jg10300.t1"; gene_id "file_1_file_1_jg10300";
dsanSTOCAGO1482_2	AUGUSTUS	stop_codon	5882260	5882262	.	-	0	transcript_id "file_1_file_1_jg13009.t9"; gene_id "file_1_file_1_jg13009";
dsanSTOCAGO1482_2	AUGUSTUS	CDS	5882260	5882383	1	-	1	transcript_id "file_1_file_1_jg13009.t9"; gene_id "file_1_file_1_jg13009";
dsanSTOCAGO1482_2	AUGUSTUS	exon	5882260	5882383	.	-	.	transcript_id "file_1_file_1_jg13009.t9"; gene_id "file_1_file_1_jg13009";
dsanSTOCAGO1482_2	AUGUSTUS	intron	5882384	5882954	.	-	.	transcript_id "file_1_file_1_jg13009.t9"; gene_id "file_1_file_1_jg13009";
dsanSTOCAGO1482_2	AUGUSTUS	CDS	5882955	5883544	1	-	0	transcript_id "file_1_file_1_jg13009.t9"; gene_id "file_1_file_1_jg13009";
dsanSTOCAGO1482_2	AUGUSTUS	exon	5882955	5883544	.	-	.	transcript_id "file_1_file_1_jg13009.t9"; gene_id "file_1_file_1_jg13009";
dsanSTOCAGO1482_2	AUGUSTUS	intron	5883545	5883962	.	-	.	transcript_id "file_1_file_1_jg13009.t9"; gene_id "file_1_file_1_jg13009";
dsanSTOCAGO1482_2	AUGUSTUS	CDS	5883963	5884133	1	-	0	transcript_id "file_1_file_1_jg13009.t9"; gene_id "file_1_file_1_jg13009";
dsanSTOCAGO1482_2	AUGUSTUS	exon	5883963	5884133	.	-	.	transcript_id "file_1_file_1_jg13009.t9"; gene_id "file_1_file_1_jg13009";
dsanSTOCAGO1482_2	AUGUSTUS	intron	5884134	5884532	.	-	.	transcript_id "file_1_file_1_jg13009.t9"; gene_id "file_1_file_1_jg13009";
dsanSTOCAGO1482_2	AUGUSTUS	CDS	5884533	5884703	1	-	0	transcript_id "file_1_file_1_jg13009.t9"; gene_id "file_1_file_1_jg13009";
dsanSTOCAGO1482_2	AUGUSTUS	exon	5884533	5884703	.	-	.	transcript_id "file_1_file_1_jg13009.t9"; gene_id "file_1_file_1_jg13009";
dsanSTOCAGO1482_2	AUGUSTUS	intron	5884704	5884994	.	-	.	transcript_id "file_1_file_1_jg13009.t9"; gene_id "file_1_file_1_jg13009";
dsanSTOCAGO1482_2	AUGUSTUS	CDS	5884995	5885165	1	-	0	transcript_id "file_1_file_1_jg13009.t9"; gene_id "file_1_file_1_jg13009";
dsanSTOCAGO1482_2	AUGUSTUS	exon	5884995	5885165	.	-	.	transcript_id "file_1_file_1_jg13009.t9"; gene_id "file_1_file_1_jg13009";
dsanSTOCAGO1482_2	AUGUSTUS	intron	5885166	5885508	.	-	.	transcript_id "file_1_file_1_jg13009.t9"; gene_id "file_1_file_1_jg13009";
dsanSTOCAGO1482_2	AUGUSTUS	CDS	5885509	5885916	1	-	0	transcript_id "file_1_file_1_jg13009.t9"; gene_id "file_1_file_1_jg13009";
dsanSTOCAGO1482_2	AUGUSTUS	exon	5885509	5885916	.	-	.	transcript_id "file_1_file_1_jg13009.t9"; gene_id "file_1_file_1_jg13009";
dsanSTOCAGO1482_2	AUGUSTUS	intron	5885917	5886960	.	-	.	transcript_id "file_1_file_1_jg13009.t9"; gene_id "file_1_file_1_jg13009";
dsanSTOCAGO1482_2	AUGUSTUS	CDS	5886961	5887095	0.74	-	0	transcript_id "file_1_file_1_jg13009.t9"; gene_id "file_1_file_1_jg13009";
dsanSTOCAGO1482_2	AUGUSTUS	exon	5886961	5887095	.	-	.	transcript_id "file_1_file_1_jg13009.t9"; gene_id "file_1_file_1_jg13009";
dsanSTOCAGO1482_2	AUGUSTUS	intron	5887096	5888849	.	-	.	transcript_id "file_1_file_1_jg13009.t9"; gene_id "file_1_file_1_jg13009";
dsanSTOCAGO1482_2	AUGUSTUS	CDS	5888850	5888953	0.97	-	2	transcript_id "file_1_file_1_jg13009.t9"; gene_id "file_1_file_1_jg13009";
dsanSTOCAGO1482_2	AUGUSTUS	exon	5888850	5888953	.	-	.	transcript_id "file_1_file_1_jg13009.t9"; gene_id "file_1_file_1_jg13009";
dsanSTOCAGO1482_2	AUGUSTUS	intron	5888954	5889174	.	-	.	transcript_id "file_1_file_1_jg13009.t9"; gene_id "file_1_file_1_jg13009";
dsanSTOCAGO1482_2	AUGUSTUS	CDS	5889175	5889273	1	-	2	transcript_id "file_1_file_1_jg13009.t9"; gene_id "file_1_file_1_jg13009";
dsanSTOCAGO1482_2	AUGUSTUS	exon	5889175	5889273	.	-	.	transcript_id "file_1_file_1_jg13009.t9"; gene_id "file_1_file_1_jg13009";
dsanSTOCAGO1482_2	AUGUSTUS	intron	5889274	5889341	.	-	.	transcript_id "file_1_file_1_jg13009.t9"; gene_id "file_1_file_1_jg13009";
dsanSTOCAGO1482_2	AUGUSTUS	CDS	5889342	5889405	1	-	0	transcript_id "file_1_file_1_jg13009.t9"; gene_id "file_1_file_1_jg13009";
dsanSTOCAGO1482_2	AUGUSTUS	exon	5889342	5889405	.	-	.	transcript_id "file_1_file_1_jg13009.t9"; gene_id "file_1_file_1_jg13009";
dsanSTOCAGO1482_2	AUGUSTUS	intron	5889406	5889477	.	-	.	transcript_id "file_1_file_1_jg13009.t9"; gene_id "file_1_file_1_jg13009";
dsanSTOCAGO1482_2	AUGUSTUS	CDS	5889478	5889858	1	-	0	transcript_id "file_1_file_1_jg13009.t9"; gene_id "file_1_file_1_jg13009";
dsanSTOCAGO1482_2	AUGUSTUS	exon	5889478	5889858	.	-	.	transcript_id "file_1_file_1_jg13009.t9"; gene_id "file_1_file_1_jg13009";
dsanSTOCAGO1482_2	AUGUSTUS	intron	5889859	5890698	.	-	.	transcript_id "file_1_file_1_jg13009.t9"; gene_id "file_1_file_1_jg13009";
dsanSTOCAGO1482_2	AUGUSTUS	CDS	5890699	5890842	1	-	0	transcript_id "file_1_file_1_jg13009.t9"; gene_id "file_1_file_1_jg13009";
dsanSTOCAGO1482_2	AUGUSTUS	exon	5890699	5890842	.	-	.	transcript_id "file_1_file_1_jg13009.t9"; gene_id "file_1_file_1_jg13009";
dsanSTOCAGO1482_2	AUGUSTUS	intron	5890843	5891014	.	-	.	transcript_id "file_1_file_1_jg13009.t9"; gene_id "file_1_file_1_jg13009";
dsanSTOCAGO1482_2	AUGUSTUS	CDS	5891015	5891158	1	-	0	transcript_id "file_1_file_1_jg13009.t9"; gene_id "file_1_file_1_jg13009";
dsanSTOCAGO1482_2	AUGUSTUS	exon	5891015	5891158	.	-	.	transcript_id "file_1_file_1_jg13009.t9"; gene_id "file_1_file_1_jg13009";
dsanSTOCAGO1482_2	AUGUSTUS	intron	5891159	5891439	.	-	.	transcript_id "file_1_file_1_jg13009.t9"; gene_id "file_1_file_1_jg13009";
dsanSTOCAGO1482_2	AUGUSTUS	transcript	5882260	5891643	.	-	.	transcript_id "file_1_file_1_jg13009.t9"; gene_id "file_1_file_1_jg13009"
dsanSTOCAGO1482_2	AUGUSTUS	CDS	5891440	5891643	1	-	0	transcript_id "file_1_file_1_jg13009.t9"; gene_id "file_1_file_1_jg13009";
dsanSTOCAGO1482_2	AUGUSTUS	exon	5891440	5891643	.	-	.	transcript_id "file_1_file_1_jg13009.t9"; gene_id "file_1_file_1_jg13009";
dsanSTOCAGO1482_2	AUGUSTUS	start_codon	5891641	5891643	.	-	0	transcript_id "file_1_file_1_jg13009.t9"; gene_id "file_1_file_1_jg13009";
dsanSTOCAGO1482_1	AUGUSTUS	start_codon	18516834	18516836	.	+	0	transcript_id "file_1_file_1_jg12037.t1"; gene_id "file_1_file_1_jg12037";
dsanSTOCAGO1482_1	AUGUSTUS	CDS	18516834	18517826	1	+	0	transcript_id "file_1_file_1_jg12037.t1"; gene_id "file_1_file_1_jg12037";
dsanSTOCAGO1482_1	AUGUSTUS	exon	18516834	18517826	.	+	.	transcript_id "file_1_file_1_jg12037.t1"; gene_id "file_1_file_1_jg12037";
dsanSTOCAGO1482_1	AUGUSTUS	transcript	18516834	18517826	.	+	.	transcript_id "file_1_file_1_jg12037.t1"; gene_id "file_1_file_1_jg12037"
dsanSTOCAGO1482_1	AUGUSTUS	gene	18516834	18517826	.	+	.	jg12037
dsanSTOCAGO1482_1	AUGUSTUS	stop_codon	18517824	18517826	.	+	0	transcript_id "file_1_file_1_jg12037.t1"; gene_id "file_1_file_1_jg12037";
dsanSTOCAGO1482_4	AUGUSTUS	start_codon	23842043	23842045	.	+	0	transcript_id "file_1_file_1_jg8383.t1"; gene_id "file_1_file_1_jg8383";
dsanSTOCAGO1482_4	AUGUSTUS	CDS	23842043	23842204	1	+	0	transcript_id "file_1_file_1_jg8383.t1"; gene_id "file_1_file_1_jg8383";
dsanSTOCAGO1482_4	AUGUSTUS	exon	23842043	23842204	.	+	.	transcript_id "file_1_file_1_jg8383.t1"; gene_id "file_1_file_1_jg8383";
dsanSTOCAGO1482_4	AUGUSTUS	intron	23842205	23842265	.	+	.	transcript_id "file_1_file_1_jg8383.t1"; gene_id "file_1_file_1_jg8383";
dsanSTOCAGO1482_4	AUGUSTUS	transcript	23842043	23843018	.	+	.	transcript_id "file_1_file_1_jg8383.t1"; gene_id "file_1_file_1_jg8383"
dsanSTOCAGO1482_4	AUGUSTUS	gene	23842043	23843018	.	+	.	jg8383
dsanSTOCAGO1482_4	AUGUSTUS	CDS	23842266	23843018	1	+	0	transcript_id "file_1_file_1_jg8383.t1"; gene_id "file_1_file_1_jg8383";
dsanSTOCAGO1482_4	AUGUSTUS	exon	23842266	23843018	.	+	.	transcript_id "file_1_file_1_jg8383.t1"; gene_id "file_1_file_1_jg8383";
dsanSTOCAGO1482_4	AUGUSTUS	stop_codon	23843016	23843018	.	+	0	transcript_id "file_1_file_1_jg8383.t1"; gene_id "file_1_file_1_jg8383";
dsanSTOCAGO1482_0	AUGUSTUS	stop_codon	3409387	3409389	.	-	0	transcript_id "file_1_file_1_jg484.t1"; gene_id "file_1_file_1_jg484";
dsanSTOCAGO1482_0	AUGUSTUS	CDS	3409387	3409441	1	-	1	transcript_id "file_1_file_1_jg484.t1"; gene_id "file_1_file_1_jg484";
dsanSTOCAGO1482_0	AUGUSTUS	exon	3409387	3409441	.	-	.	transcript_id "file_1_file_1_jg484.t1"; gene_id "file_1_file_1_jg484";
dsanSTOCAGO1482_0	AUGUSTUS	intron	3409442	3409786	.	-	.	transcript_id "file_1_file_1_jg484.t1"; gene_id "file_1_file_1_jg484";
dsanSTOCAGO1482_0	AUGUSTUS	CDS	3409787	3409937	1	-	2	transcript_id "file_1_file_1_jg484.t1"; gene_id "file_1_file_1_jg484";
dsanSTOCAGO1482_0	AUGUSTUS	exon	3409787	3409937	.	-	.	transcript_id "file_1_file_1_jg484.t1"; gene_id "file_1_file_1_jg484";
dsanSTOCAGO1482_0	AUGUSTUS	intron	3409938	3410009	.	-	.	transcript_id "file_1_file_1_jg484.t1"; gene_id "file_1_file_1_jg484";
dsanSTOCAGO1482_0	AUGUSTUS	CDS	3410010	3410601	1	-	0	transcript_id "file_1_file_1_jg484.t1"; gene_id "file_1_file_1_jg484";
dsanSTOCAGO1482_0	AUGUSTUS	exon	3410010	3410601	.	-	.	transcript_id "file_1_file_1_jg484.t1"; gene_id "file_1_file_1_jg484";
dsanSTOCAGO1482_0	AUGUSTUS	intron	3410602	3410670	.	-	.	transcript_id "file_1_file_1_jg484.t1"; gene_id "file_1_file_1_jg484";
dsanSTOCAGO1482_0	AUGUSTUS	transcript	3409387	3410724	.	-	.	transcript_id "file_1_file_1_jg484.t1"; gene_id "file_1_file_1_jg484"
dsanSTOCAGO1482_0	AUGUSTUS	gene	3409387	3410724	.	-	.	jg484
dsanSTOCAGO1482_0	AUGUSTUS	CDS	3410671	3410724	1	-	0	transcript_id "file_1_file_1_jg484.t1"; gene_id "file_1_file_1_jg484";
dsanSTOCAGO1482_0	AUGUSTUS	exon	3410671	3410724	.	-	.	transcript_id "file_1_file_1_jg484.t1"; gene_id "file_1_file_1_jg484";
dsanSTOCAGO1482_0	AUGUSTUS	start_codon	3410722	3410724	.	-	0	transcript_id "file_1_file_1_jg484.t1"; gene_id "file_1_file_1_jg484";
dsanSTOCAGO1482_2	AUGUSTUS	stop_codon	13377969	13377971	.	-	0	transcript_id "file_1_file_1_jg13981.t8"; gene_id "file_1_file_1_jg13981";
dsanSTOCAGO1482_2	AUGUSTUS	CDS	13377969	13378027	1	-	2	transcript_id "file_1_file_1_jg13981.t8"; gene_id "file_1_file_1_jg13981";
dsanSTOCAGO1482_2	AUGUSTUS	exon	13377969	13378027	.	-	.	transcript_id "file_1_file_1_jg13981.t8"; gene_id "file_1_file_1_jg13981";
dsanSTOCAGO1482_2	AUGUSTUS	intron	13378028	13378088	.	-	.	transcript_id "file_1_file_1_jg13981.t8"; gene_id "file_1_file_1_jg13981";
dsanSTOCAGO1482_2	AUGUSTUS	CDS	13378089	13378207	1	-	1	transcript_id "file_1_file_1_jg13981.t8"; gene_id "file_1_file_1_jg13981";
dsanSTOCAGO1482_2	AUGUSTUS	exon	13378089	13378207	.	-	.	transcript_id "file_1_file_1_jg13981.t8"; gene_id "file_1_file_1_jg13981";
dsanSTOCAGO1482_2	AUGUSTUS	intron	13378208	13378271	.	-	.	transcript_id "file_1_file_1_jg13981.t8"; gene_id "file_1_file_1_jg13981";
dsanSTOCAGO1482_2	AUGUSTUS	CDS	13378272	13378421	1	-	1	transcript_id "file_1_file_1_jg13981.t8"; gene_id "file_1_file_1_jg13981";
dsanSTOCAGO1482_2	AUGUSTUS	exon	13378272	13378421	.	-	.	transcript_id "file_1_file_1_jg13981.t8"; gene_id "file_1_file_1_jg13981";
dsanSTOCAGO1482_2	AUGUSTUS	intron	13378422	13382614	.	-	.	transcript_id "file_1_file_1_jg13981.t8"; gene_id "file_1_file_1_jg13981";
dsanSTOCAGO1482_2	AUGUSTUS	CDS	13382615	13382738	1	-	2	transcript_id "file_1_file_1_jg13981.t8"; gene_id "file_1_file_1_jg13981";
dsanSTOCAGO1482_2	AUGUSTUS	exon	13382615	13382738	.	-	.	transcript_id "file_1_file_1_jg13981.t8"; gene_id "file_1_file_1_jg13981";
dsanSTOCAGO1482_2	AUGUSTUS	intron	13382739	13383762	.	-	.	transcript_id "file_1_file_1_jg13981.t8"; gene_id "file_1_file_1_jg13981";
dsanSTOCAGO1482_2	AUGUSTUS	CDS	13383763	13383851	0.86	-	1	transcript_id "file_1_file_1_jg13981.t8"; gene_id "file_1_file_1_jg13981";
dsanSTOCAGO1482_2	AUGUSTUS	exon	13383763	13383851	.	-	.	transcript_id "file_1_file_1_jg13981.t8"; gene_id "file_1_file_1_jg13981";
dsanSTOCAGO1482_2	AUGUSTUS	intron	13383852	13386952	.	-	.	transcript_id "file_1_file_1_jg13981.t8"; gene_id "file_1_file_1_jg13981";
dsanSTOCAGO1482_2	AUGUSTUS	CDS	13386953	13387066	1	-	1	transcript_id "file_1_file_1_jg13981.t8"; gene_id "file_1_file_1_jg13981";
dsanSTOCAGO1482_2	AUGUSTUS	exon	13386953	13387066	.	-	.	transcript_id "file_1_file_1_jg13981.t8"; gene_id "file_1_file_1_jg13981";
dsanSTOCAGO1482_2	AUGUSTUS	intron	13387067	13387592	.	-	.	transcript_id "file_1_file_1_jg13981.t8"; gene_id "file_1_file_1_jg13981";
dsanSTOCAGO1482_2	AUGUSTUS	CDS	13387593	13387755	1	-	2	transcript_id "file_1_file_1_jg13981.t8"; gene_id "file_1_file_1_jg13981";
dsanSTOCAGO1482_2	AUGUSTUS	exon	13387593	13387755	.	-	.	transcript_id "file_1_file_1_jg13981.t8"; gene_id "file_1_file_1_jg13981";
dsanSTOCAGO1482_2	AUGUSTUS	intron	13387756	13387820	.	-	.	transcript_id "file_1_file_1_jg13981.t8"; gene_id "file_1_file_1_jg13981";
dsanSTOCAGO1482_2	AUGUSTUS	CDS	13387821	13387948	1	-	1	transcript_id "file_1_file_1_jg13981.t8"; gene_id "file_1_file_1_jg13981";
dsanSTOCAGO1482_2	AUGUSTUS	exon	13387821	13387948	.	-	.	transcript_id "file_1_file_1_jg13981.t8"; gene_id "file_1_file_1_jg13981";
dsanSTOCAGO1482_2	AUGUSTUS	intron	13387949	13388006	.	-	.	transcript_id "file_1_file_1_jg13981.t8"; gene_id "file_1_file_1_jg13981";
dsanSTOCAGO1482_2	AUGUSTUS	CDS	13388007	13388121	1	-	2	transcript_id "file_1_file_1_jg13981.t8"; gene_id "file_1_file_1_jg13981";
dsanSTOCAGO1482_2	AUGUSTUS	exon	13388007	13388121	.	-	.	transcript_id "file_1_file_1_jg13981.t8"; gene_id "file_1_file_1_jg13981";
dsanSTOCAGO1482_2	AUGUSTUS	intron	13388122	13388443	.	-	.	transcript_id "file_1_file_1_jg13981.t8"; gene_id "file_1_file_1_jg13981";
dsanSTOCAGO1482_2	AUGUSTUS	CDS	13388444	13388621	1	-	0	transcript_id "file_1_file_1_jg13981.t8"; gene_id "file_1_file_1_jg13981";
dsanSTOCAGO1482_2	AUGUSTUS	exon	13388444	13388621	.	-	.	transcript_id "file_1_file_1_jg13981.t8"; gene_id "file_1_file_1_jg13981";
dsanSTOCAGO1482_2	AUGUSTUS	intron	13388622	13388687	.	-	.	transcript_id "file_1_file_1_jg13981.t8"; gene_id "file_1_file_1_jg13981";
dsanSTOCAGO1482_2	AUGUSTUS	CDS	13388688	13388800	1	-	2	transcript_id "file_1_file_1_jg13981.t8"; gene_id "file_1_file_1_jg13981";
dsanSTOCAGO1482_2	AUGUSTUS	exon	13388688	13388800	.	-	.	transcript_id "file_1_file_1_jg13981.t8"; gene_id "file_1_file_1_jg13981";
dsanSTOCAGO1482_2	AUGUSTUS	intron	13388801	13389908	.	-	.	transcript_id "file_1_file_1_jg13981.t8"; gene_id "file_1_file_1_jg13981";
dsanSTOCAGO1482_2	AUGUSTUS	CDS	13389909	13390093	1	-	1	transcript_id "file_1_file_1_jg13981.t8"; gene_id "file_1_file_1_jg13981";
dsanSTOCAGO1482_2	AUGUSTUS	exon	13389909	13390093	.	-	.	transcript_id "file_1_file_1_jg13981.t8"; gene_id "file_1_file_1_jg13981";
dsanSTOCAGO1482_2	AUGUSTUS	intron	13390094	13390154	.	-	.	transcript_id "file_1_file_1_jg13981.t8"; gene_id "file_1_file_1_jg13981";
dsanSTOCAGO1482_2	AUGUSTUS	CDS	13390155	13390436	1	-	1	transcript_id "file_1_file_1_jg13981.t8"; gene_id "file_1_file_1_jg13981";
dsanSTOCAGO1482_2	AUGUSTUS	exon	13390155	13390436	.	-	.	transcript_id "file_1_file_1_jg13981.t8"; gene_id "file_1_file_1_jg13981";
dsanSTOCAGO1482_2	AUGUSTUS	intron	13390437	13390535	.	-	.	transcript_id "file_1_file_1_jg13981.t8"; gene_id "file_1_file_1_jg13981";
dsanSTOCAGO1482_2	AUGUSTUS	CDS	13390536	13390756	1	-	0	transcript_id "file_1_file_1_jg13981.t8"; gene_id "file_1_file_1_jg13981";
dsanSTOCAGO1482_2	AUGUSTUS	exon	13390536	13390756	.	-	.	transcript_id "file_1_file_1_jg13981.t8"; gene_id "file_1_file_1_jg13981";
dsanSTOCAGO1482_2	AUGUSTUS	intron	13390757	13390819	.	-	.	transcript_id "file_1_file_1_jg13981.t8"; gene_id "file_1_file_1_jg13981";
dsanSTOCAGO1482_2	AUGUSTUS	CDS	13390820	13391035	1	-	0	transcript_id "file_1_file_1_jg13981.t8"; gene_id "file_1_file_1_jg13981";
dsanSTOCAGO1482_2	AUGUSTUS	exon	13390820	13391035	.	-	.	transcript_id "file_1_file_1_jg13981.t8"; gene_id "file_1_file_1_jg13981";
dsanSTOCAGO1482_2	AUGUSTUS	intron	13391036	13391276	.	-	.	transcript_id "file_1_file_1_jg13981.t8"; gene_id "file_1_file_1_jg13981";
dsanSTOCAGO1482_2	AUGUSTUS	transcript	13377969	13392683	.	-	.	transcript_id "file_1_file_1_jg13981.t8"; gene_id "file_1_file_1_jg13981"
dsanSTOCAGO1482_2	AUGUSTUS	CDS	13391277	13392683	1	-	0	transcript_id "file_1_file_1_jg13981.t8"; gene_id "file_1_file_1_jg13981";
dsanSTOCAGO1482_2	AUGUSTUS	exon	13391277	13392683	.	-	.	transcript_id "file_1_file_1_jg13981.t8"; gene_id "file_1_file_1_jg13981";
dsanSTOCAGO1482_2	AUGUSTUS	start_codon	13392681	13392683	.	-	0	transcript_id "file_1_file_1_jg13981.t8"; gene_id "file_1_file_1_jg13981";
dsanSTOCAGO1482_4	AUGUSTUS	stop_codon	7453404	7453406	.	-	0	transcript_id "file_1_file_1_jg6253.t2"; gene_id "file_1_file_1_jg6253";
dsanSTOCAGO1482_4	AUGUSTUS	CDS	7453404	7453455	1	-	1	transcript_id "file_1_file_1_jg6253.t2"; gene_id "file_1_file_1_jg6253";
dsanSTOCAGO1482_4	AUGUSTUS	exon	7453404	7453455	.	-	.	transcript_id "file_1_file_1_jg6253.t2"; gene_id "file_1_file_1_jg6253";
dsanSTOCAGO1482_4	AUGUSTUS	intron	7453456	7453513	.	-	.	transcript_id "file_1_file_1_jg6253.t2"; gene_id "file_1_file_1_jg6253";
dsanSTOCAGO1482_4	AUGUSTUS	CDS	7453514	7453837	1	-	1	transcript_id "file_1_file_1_jg6253.t2"; gene_id "file_1_file_1_jg6253";
dsanSTOCAGO1482_4	AUGUSTUS	exon	7453514	7453837	.	-	.	transcript_id "file_1_file_1_jg6253.t2"; gene_id "file_1_file_1_jg6253";
dsanSTOCAGO1482_4	AUGUSTUS	intron	7453838	7453899	.	-	.	transcript_id "file_1_file_1_jg6253.t2"; gene_id "file_1_file_1_jg6253";
dsanSTOCAGO1482_4	AUGUSTUS	CDS	7453900	7454092	1	-	2	transcript_id "file_1_file_1_jg6253.t2"; gene_id "file_1_file_1_jg6253";
dsanSTOCAGO1482_4	AUGUSTUS	exon	7453900	7454092	.	-	.	transcript_id "file_1_file_1_jg6253.t2"; gene_id "file_1_file_1_jg6253";
dsanSTOCAGO1482_4	AUGUSTUS	intron	7454093	7454154	.	-	.	transcript_id "file_1_file_1_jg6253.t2"; gene_id "file_1_file_1_jg6253";
dsanSTOCAGO1482_4	AUGUSTUS	CDS	7454155	7454703	1	-	2	transcript_id "file_1_file_1_jg6253.t2"; gene_id "file_1_file_1_jg6253";
dsanSTOCAGO1482_4	AUGUSTUS	exon	7454155	7454703	.	-	.	transcript_id "file_1_file_1_jg6253.t2"; gene_id "file_1_file_1_jg6253";
dsanSTOCAGO1482_4	AUGUSTUS	intron	7454704	7454799	.	-	.	transcript_id "file_1_file_1_jg6253.t2"; gene_id "file_1_file_1_jg6253";
dsanSTOCAGO1482_4	AUGUSTUS	CDS	7454800	7455453	1	-	2	transcript_id "file_1_file_1_jg6253.t2"; gene_id "file_1_file_1_jg6253";
dsanSTOCAGO1482_4	AUGUSTUS	exon	7454800	7455453	.	-	.	transcript_id "file_1_file_1_jg6253.t2"; gene_id "file_1_file_1_jg6253";
dsanSTOCAGO1482_4	AUGUSTUS	intron	7455454	7455549	.	-	.	transcript_id "file_1_file_1_jg6253.t2"; gene_id "file_1_file_1_jg6253";
dsanSTOCAGO1482_4	AUGUSTUS	CDS	7455550	7455726	1	-	2	transcript_id "file_1_file_1_jg6253.t2"; gene_id "file_1_file_1_jg6253";
dsanSTOCAGO1482_4	AUGUSTUS	exon	7455550	7455726	.	-	.	transcript_id "file_1_file_1_jg6253.t2"; gene_id "file_1_file_1_jg6253";
dsanSTOCAGO1482_4	AUGUSTUS	intron	7455727	7455789	.	-	.	transcript_id "file_1_file_1_jg6253.t2"; gene_id "file_1_file_1_jg6253";
dsanSTOCAGO1482_4	AUGUSTUS	CDS	7455790	7456030	1	-	0	transcript_id "file_1_file_1_jg6253.t2"; gene_id "file_1_file_1_jg6253";
dsanSTOCAGO1482_4	AUGUSTUS	exon	7455790	7456030	.	-	.	transcript_id "file_1_file_1_jg6253.t2"; gene_id "file_1_file_1_jg6253";
dsanSTOCAGO1482_4	AUGUSTUS	intron	7456031	7456487	.	-	.	transcript_id "file_1_file_1_jg6253.t2"; gene_id "file_1_file_1_jg6253";
dsanSTOCAGO1482_4	AUGUSTUS	CDS	7456488	7456789	0.99	-	2	transcript_id "file_1_file_1_jg6253.t2"; gene_id "file_1_file_1_jg6253";
dsanSTOCAGO1482_4	AUGUSTUS	exon	7456488	7456789	.	-	.	transcript_id "file_1_file_1_jg6253.t2"; gene_id "file_1_file_1_jg6253";
dsanSTOCAGO1482_4	AUGUSTUS	intron	7456790	7456844	.	-	.	transcript_id "file_1_file_1_jg6253.t2"; gene_id "file_1_file_1_jg6253";
dsanSTOCAGO1482_4	AUGUSTUS	transcript	7453404	7457064	.	-	.	transcript_id "file_1_file_1_jg6253.t2"; gene_id "file_1_file_1_jg6253"
dsanSTOCAGO1482_4	AUGUSTUS	CDS	7456845	7457064	1	-	0	transcript_id "file_1_file_1_jg6253.t2"; gene_id "file_1_file_1_jg6253";
dsanSTOCAGO1482_4	AUGUSTUS	exon	7456845	7457064	.	-	.	transcript_id "file_1_file_1_jg6253.t2"; gene_id "file_1_file_1_jg6253";
dsanSTOCAGO1482_4	AUGUSTUS	start_codon	7457062	7457064	.	-	0	transcript_id "file_1_file_1_jg6253.t2"; gene_id "file_1_file_1_jg6253";
dsanSTOCAGO1482_1	AUGUSTUS	stop_codon	7767613	7767615	.	-	0	transcript_id "file_1_file_1_jg10507.t1"; gene_id "file_1_file_1_jg10507";
dsanSTOCAGO1482_1	AUGUSTUS	CDS	7767613	7767748	1	-	1	transcript_id "file_1_file_1_jg10507.t1"; gene_id "file_1_file_1_jg10507";
dsanSTOCAGO1482_1	AUGUSTUS	exon	7767613	7767748	.	-	.	transcript_id "file_1_file_1_jg10507.t1"; gene_id "file_1_file_1_jg10507";
dsanSTOCAGO1482_1	AUGUSTUS	intron	7767749	7767811	.	-	.	transcript_id "file_1_file_1_jg10507.t1"; gene_id "file_1_file_1_jg10507";
dsanSTOCAGO1482_1	AUGUSTUS	transcript	7767613	7768524	.	-	.	transcript_id "file_1_file_1_jg10507.t1"; gene_id "file_1_file_1_jg10507"
dsanSTOCAGO1482_1	AUGUSTUS	gene	7767613	7768524	.	-	.	jg10507
dsanSTOCAGO1482_1	AUGUSTUS	CDS	7767812	7768524	1	-	0	transcript_id "file_1_file_1_jg10507.t1"; gene_id "file_1_file_1_jg10507";
dsanSTOCAGO1482_1	AUGUSTUS	exon	7767812	7768524	.	-	.	transcript_id "file_1_file_1_jg10507.t1"; gene_id "file_1_file_1_jg10507";
dsanSTOCAGO1482_1	AUGUSTUS	start_codon	7768522	7768524	.	-	0	transcript_id "file_1_file_1_jg10507.t1"; gene_id "file_1_file_1_jg10507";
dsanSTOCAGO1482_3	AUGUSTUS	stop_codon	6710536	6710538	.	-	0	transcript_id "file_1_file_1_jg3322.t1"; gene_id "file_1_file_1_jg3322";
dsanSTOCAGO1482_3	AUGUSTUS	CDS	6710536	6711088	1	-	1	transcript_id "file_1_file_1_jg3322.t1"; gene_id "file_1_file_1_jg3322";
dsanSTOCAGO1482_3	AUGUSTUS	exon	6710536	6711088	.	-	.	transcript_id "file_1_file_1_jg3322.t1"; gene_id "file_1_file_1_jg3322";
dsanSTOCAGO1482_3	AUGUSTUS	intron	6711089	6711147	.	-	.	transcript_id "file_1_file_1_jg3322.t1"; gene_id "file_1_file_1_jg3322";
dsanSTOCAGO1482_3	AUGUSTUS	transcript	6710536	6711407	.	-	.	transcript_id "file_1_file_1_jg3322.t1"; gene_id "file_1_file_1_jg3322"
dsanSTOCAGO1482_3	AUGUSTUS	gene	6710536	6711407	.	-	.	jg3322
dsanSTOCAGO1482_3	AUGUSTUS	CDS	6711148	6711407	1	-	0	transcript_id "file_1_file_1_jg3322.t1"; gene_id "file_1_file_1_jg3322";
dsanSTOCAGO1482_3	AUGUSTUS	exon	6711148	6711407	.	-	.	transcript_id "file_1_file_1_jg3322.t1"; gene_id "file_1_file_1_jg3322";
dsanSTOCAGO1482_3	AUGUSTUS	start_codon	6711405	6711407	.	-	0	transcript_id "file_1_file_1_jg3322.t1"; gene_id "file_1_file_1_jg3322";
dsanSTOCAGO1482_4	AUGUSTUS	start_codon	785109	785111	.	+	0	transcript_id "file_1_file_1_jg5461.t1"; gene_id "file_1_file_1_jg5461";
dsanSTOCAGO1482_4	AUGUSTUS	CDS	785109	785125	1	+	0	transcript_id "file_1_file_1_jg5461.t1"; gene_id "file_1_file_1_jg5461";
dsanSTOCAGO1482_4	AUGUSTUS	exon	785109	785125	.	+	.	transcript_id "file_1_file_1_jg5461.t1"; gene_id "file_1_file_1_jg5461";
dsanSTOCAGO1482_4	AUGUSTUS	intron	785126	787449	.	+	.	transcript_id "file_1_file_1_jg5461.t1"; gene_id "file_1_file_1_jg5461";
dsanSTOCAGO1482_4	AUGUSTUS	CDS	787450	787634	1	+	1	transcript_id "file_1_file_1_jg5461.t1"; gene_id "file_1_file_1_jg5461";
dsanSTOCAGO1482_4	AUGUSTUS	exon	787450	787634	.	+	.	transcript_id "file_1_file_1_jg5461.t1"; gene_id "file_1_file_1_jg5461";
dsanSTOCAGO1482_4	AUGUSTUS	intron	787635	790427	.	+	.	transcript_id "file_1_file_1_jg5461.t1"; gene_id "file_1_file_1_jg5461";
dsanSTOCAGO1482_4	AUGUSTUS	CDS	790428	790810	0.92	+	2	transcript_id "file_1_file_1_jg5461.t1"; gene_id "file_1_file_1_jg5461";
dsanSTOCAGO1482_4	AUGUSTUS	exon	790428	790810	.	+	.	transcript_id "file_1_file_1_jg5461.t1"; gene_id "file_1_file_1_jg5461";
dsanSTOCAGO1482_4	AUGUSTUS	intron	790811	790888	.	+	.	transcript_id "file_1_file_1_jg5461.t1"; gene_id "file_1_file_1_jg5461";
dsanSTOCAGO1482_4	AUGUSTUS	CDS	790889	791106	1	+	0	transcript_id "file_1_file_1_jg5461.t1"; gene_id "file_1_file_1_jg5461";
dsanSTOCAGO1482_4	AUGUSTUS	exon	790889	791106	.	+	.	transcript_id "file_1_file_1_jg5461.t1"; gene_id "file_1_file_1_jg5461";
dsanSTOCAGO1482_4	AUGUSTUS	intron	791107	791170	.	+	.	transcript_id "file_1_file_1_jg5461.t1"; gene_id "file_1_file_1_jg5461";
dsanSTOCAGO1482_4	AUGUSTUS	CDS	791171	791382	1	+	1	transcript_id "file_1_file_1_jg5461.t1"; gene_id "file_1_file_1_jg5461";
dsanSTOCAGO1482_4	AUGUSTUS	exon	791171	791382	.	+	.	transcript_id "file_1_file_1_jg5461.t1"; gene_id "file_1_file_1_jg5461";
dsanSTOCAGO1482_4	AUGUSTUS	intron	791383	791579	.	+	.	transcript_id "file_1_file_1_jg5461.t1"; gene_id "file_1_file_1_jg5461";
dsanSTOCAGO1482_4	AUGUSTUS	CDS	791580	791753	1	+	2	transcript_id "file_1_file_1_jg5461.t1"; gene_id "file_1_file_1_jg5461";
dsanSTOCAGO1482_4	AUGUSTUS	exon	791580	791753	.	+	.	transcript_id "file_1_file_1_jg5461.t1"; gene_id "file_1_file_1_jg5461";
dsanSTOCAGO1482_4	AUGUSTUS	intron	791754	791832	.	+	.	transcript_id "file_1_file_1_jg5461.t1"; gene_id "file_1_file_1_jg5461";
dsanSTOCAGO1482_4	AUGUSTUS	CDS	791833	791917	1	+	2	transcript_id "file_1_file_1_jg5461.t1"; gene_id "file_1_file_1_jg5461";
dsanSTOCAGO1482_4	AUGUSTUS	exon	791833	791917	.	+	.	transcript_id "file_1_file_1_jg5461.t1"; gene_id "file_1_file_1_jg5461";
dsanSTOCAGO1482_4	AUGUSTUS	intron	791918	791973	.	+	.	transcript_id "file_1_file_1_jg5461.t1"; gene_id "file_1_file_1_jg5461";
dsanSTOCAGO1482_4	AUGUSTUS	CDS	791974	792055	1	+	1	transcript_id "file_1_file_1_jg5461.t1"; gene_id "file_1_file_1_jg5461";
dsanSTOCAGO1482_4	AUGUSTUS	exon	791974	792055	.	+	.	transcript_id "file_1_file_1_jg5461.t1"; gene_id "file_1_file_1_jg5461";
dsanSTOCAGO1482_4	AUGUSTUS	intron	792056	792110	.	+	.	transcript_id "file_1_file_1_jg5461.t1"; gene_id "file_1_file_1_jg5461";
dsanSTOCAGO1482_4	AUGUSTUS	CDS	792111	792697	1	+	0	transcript_id "file_1_file_1_jg5461.t1"; gene_id "file_1_file_1_jg5461";
dsanSTOCAGO1482_4	AUGUSTUS	exon	792111	792697	.	+	.	transcript_id "file_1_file_1_jg5461.t1"; gene_id "file_1_file_1_jg5461";
dsanSTOCAGO1482_4	AUGUSTUS	intron	792698	792838	.	+	.	transcript_id "file_1_file_1_jg5461.t1"; gene_id "file_1_file_1_jg5461";
dsanSTOCAGO1482_4	AUGUSTUS	transcript	785109	792977	.	+	.	transcript_id "file_1_file_1_jg5461.t1"; gene_id "file_1_file_1_jg5461"
dsanSTOCAGO1482_4	AUGUSTUS	gene	785109	792977	.	+	.	jg5461
dsanSTOCAGO1482_4	AUGUSTUS	CDS	792839	792977	1	+	1	transcript_id "file_1_file_1_jg5461.t1"; gene_id "file_1_file_1_jg5461";
dsanSTOCAGO1482_4	AUGUSTUS	exon	792839	792977	.	+	.	transcript_id "file_1_file_1_jg5461.t1"; gene_id "file_1_file_1_jg5461";
dsanSTOCAGO1482_4	AUGUSTUS	stop_codon	792975	792977	.	+	0	transcript_id "file_1_file_1_jg5461.t1"; gene_id "file_1_file_1_jg5461";
dsanSTOCAGO1482_1	AUGUSTUS	start_codon	25078282	25078284	.	+	0	transcript_id "file_1_file_1_jg12452.t1"; gene_id "file_1_file_1_jg12452";
dsanSTOCAGO1482_1	AUGUSTUS	CDS	25078282	25078650	0.97	+	0	transcript_id "file_1_file_1_jg12452.t1"; gene_id "file_1_file_1_jg12452";
dsanSTOCAGO1482_1	AUGUSTUS	exon	25078282	25078650	.	+	.	transcript_id "file_1_file_1_jg12452.t1"; gene_id "file_1_file_1_jg12452";
dsanSTOCAGO1482_1	AUGUSTUS	transcript	25078282	25078650	.	+	.	transcript_id "file_1_file_1_jg12452.t1"; gene_id "file_1_file_1_jg12452"
dsanSTOCAGO1482_1	AUGUSTUS	gene	25078282	25078650	.	+	.	jg12452
dsanSTOCAGO1482_1	AUGUSTUS	stop_codon	25078648	25078650	.	+	0	transcript_id "file_1_file_1_jg12452.t1"; gene_id "file_1_file_1_jg12452";
dsanSTOCAGO1482_4	AUGUSTUS	stop_codon	22785168	22785170	.	-	0	transcript_id "file_1_file_1_jg8234.t2"; gene_id "file_1_file_1_jg8234";
dsanSTOCAGO1482_4	AUGUSTUS	CDS	22785168	22785301	1	-	2	transcript_id "file_1_file_1_jg8234.t2"; gene_id "file_1_file_1_jg8234";
dsanSTOCAGO1482_4	AUGUSTUS	exon	22785168	22785301	.	-	.	transcript_id "file_1_file_1_jg8234.t2"; gene_id "file_1_file_1_jg8234";
dsanSTOCAGO1482_4	AUGUSTUS	intron	22785302	22785755	.	-	.	transcript_id "file_1_file_1_jg8234.t2"; gene_id "file_1_file_1_jg8234";
dsanSTOCAGO1482_4	AUGUSTUS	CDS	22785756	22788032	1	-	2	transcript_id "file_1_file_1_jg8234.t2"; gene_id "file_1_file_1_jg8234";
dsanSTOCAGO1482_4	AUGUSTUS	exon	22785756	22788032	.	-	.	transcript_id "file_1_file_1_jg8234.t2"; gene_id "file_1_file_1_jg8234";
dsanSTOCAGO1482_4	AUGUSTUS	intron	22788033	22788091	.	-	.	transcript_id "file_1_file_1_jg8234.t2"; gene_id "file_1_file_1_jg8234";
dsanSTOCAGO1482_4	AUGUSTUS	CDS	22788092	22788753	1	-	1	transcript_id "file_1_file_1_jg8234.t2"; gene_id "file_1_file_1_jg8234";
dsanSTOCAGO1482_4	AUGUSTUS	exon	22788092	22788753	.	-	.	transcript_id "file_1_file_1_jg8234.t2"; gene_id "file_1_file_1_jg8234";
dsanSTOCAGO1482_4	AUGUSTUS	intron	22788754	22788806	.	-	.	transcript_id "file_1_file_1_jg8234.t2"; gene_id "file_1_file_1_jg8234";
dsanSTOCAGO1482_4	AUGUSTUS	transcript	22785168	22789030	.	-	.	transcript_id "file_1_file_1_jg8234.t2"; gene_id "file_1_file_1_jg8234"
dsanSTOCAGO1482_4	AUGUSTUS	CDS	22788807	22789030	1	-	0	transcript_id "file_1_file_1_jg8234.t2"; gene_id "file_1_file_1_jg8234";
dsanSTOCAGO1482_4	AUGUSTUS	exon	22788807	22789030	.	-	.	transcript_id "file_1_file_1_jg8234.t2"; gene_id "file_1_file_1_jg8234";
dsanSTOCAGO1482_4	AUGUSTUS	start_codon	22789028	22789030	.	-	0	transcript_id "file_1_file_1_jg8234.t2"; gene_id "file_1_file_1_jg8234";
dsanSTOCAGO1482_69	AUGUSTUS	start_codon	326807	326809	.	+	0	transcript_id "file_1_file_1_jg2348.t1"; gene_id "file_1_file_1_jg2348";
dsanSTOCAGO1482_69	AUGUSTUS	CDS	326807	326881	0.42	+	0	transcript_id "file_1_file_1_jg2348.t1"; gene_id "file_1_file_1_jg2348";
dsanSTOCAGO1482_69	AUGUSTUS	exon	326807	326881	.	+	.	transcript_id "file_1_file_1_jg2348.t1"; gene_id "file_1_file_1_jg2348";
dsanSTOCAGO1482_69	AUGUSTUS	intron	326882	333497	.	+	.	transcript_id "file_1_file_1_jg2348.t1"; gene_id "file_1_file_1_jg2348";
dsanSTOCAGO1482_69	AUGUSTUS	CDS	333498	333675	0.34	+	0	transcript_id "file_1_file_1_jg2348.t1"; gene_id "file_1_file_1_jg2348";
dsanSTOCAGO1482_69	AUGUSTUS	exon	333498	333675	.	+	.	transcript_id "file_1_file_1_jg2348.t1"; gene_id "file_1_file_1_jg2348";
dsanSTOCAGO1482_69	AUGUSTUS	intron	333676	342619	.	+	.	transcript_id "file_1_file_1_jg2348.t1"; gene_id "file_1_file_1_jg2348";
dsanSTOCAGO1482_69	AUGUSTUS	CDS	342620	342633	0.93	+	2	transcript_id "file_1_file_1_jg2348.t1"; gene_id "file_1_file_1_jg2348";
dsanSTOCAGO1482_69	AUGUSTUS	exon	342620	342633	.	+	.	transcript_id "file_1_file_1_jg2348.t1"; gene_id "file_1_file_1_jg2348";
dsanSTOCAGO1482_69	AUGUSTUS	intron	342634	347060	.	+	.	transcript_id "file_1_file_1_jg2348.t1"; gene_id "file_1_file_1_jg2348";
dsanSTOCAGO1482_69	AUGUSTUS	transcript	326807	347090	.	+	.	transcript_id "file_1_file_1_jg2348.t1"; gene_id "file_1_file_1_jg2348"
dsanSTOCAGO1482_69	AUGUSTUS	gene	326807	347090	.	+	.	jg2348
dsanSTOCAGO1482_69	AUGUSTUS	CDS	347061	347090	1	+	0	transcript_id "file_1_file_1_jg2348.t1"; gene_id "file_1_file_1_jg2348";
dsanSTOCAGO1482_69	AUGUSTUS	exon	347061	347090	.	+	.	transcript_id "file_1_file_1_jg2348.t1"; gene_id "file_1_file_1_jg2348";
dsanSTOCAGO1482_69	AUGUSTUS	stop_codon	347088	347090	.	+	0	transcript_id "file_1_file_1_jg2348.t1"; gene_id "file_1_file_1_jg2348";
dsanSTOCAGO1482_4	AUGUSTUS	stop_codon	6493997	6493999	.	-	0	transcript_id "file_1_file_1_jg6137.t1"; gene_id "file_1_file_1_jg6137";
dsanSTOCAGO1482_4	AUGUSTUS	CDS	6493997	6494132	0.87	-	1	transcript_id "file_1_file_1_jg6137.t1"; gene_id "file_1_file_1_jg6137";
dsanSTOCAGO1482_4	AUGUSTUS	exon	6493997	6494132	.	-	.	transcript_id "file_1_file_1_jg6137.t1"; gene_id "file_1_file_1_jg6137";
dsanSTOCAGO1482_4	AUGUSTUS	intron	6494133	6494719	.	-	.	transcript_id "file_1_file_1_jg6137.t1"; gene_id "file_1_file_1_jg6137";
dsanSTOCAGO1482_4	AUGUSTUS	CDS	6494720	6495140	0.98	-	2	transcript_id "file_1_file_1_jg6137.t1"; gene_id "file_1_file_1_jg6137";
dsanSTOCAGO1482_4	AUGUSTUS	exon	6494720	6495140	.	-	.	transcript_id "file_1_file_1_jg6137.t1"; gene_id "file_1_file_1_jg6137";
dsanSTOCAGO1482_4	AUGUSTUS	intron	6495141	6495213	.	-	.	transcript_id "file_1_file_1_jg6137.t1"; gene_id "file_1_file_1_jg6137";
dsanSTOCAGO1482_4	AUGUSTUS	CDS	6495214	6495380	0.95	-	1	transcript_id "file_1_file_1_jg6137.t1"; gene_id "file_1_file_1_jg6137";
dsanSTOCAGO1482_4	AUGUSTUS	exon	6495214	6495380	.	-	.	transcript_id "file_1_file_1_jg6137.t1"; gene_id "file_1_file_1_jg6137";
dsanSTOCAGO1482_4	AUGUSTUS	intron	6495381	6495433	.	-	.	transcript_id "file_1_file_1_jg6137.t1"; gene_id "file_1_file_1_jg6137";
dsanSTOCAGO1482_4	AUGUSTUS	CDS	6495434	6495768	0.95	-	0	transcript_id "file_1_file_1_jg6137.t1"; gene_id "file_1_file_1_jg6137";
dsanSTOCAGO1482_4	AUGUSTUS	exon	6495434	6495768	.	-	.	transcript_id "file_1_file_1_jg6137.t1"; gene_id "file_1_file_1_jg6137";
dsanSTOCAGO1482_4	AUGUSTUS	intron	6495769	6496097	.	-	.	transcript_id "file_1_file_1_jg6137.t1"; gene_id "file_1_file_1_jg6137";
dsanSTOCAGO1482_4	AUGUSTUS	transcript	6493997	6496559	.	-	.	transcript_id "file_1_file_1_jg6137.t1"; gene_id "file_1_file_1_jg6137"
dsanSTOCAGO1482_4	AUGUSTUS	gene	6493997	6496559	.	-	.	jg6137
dsanSTOCAGO1482_4	AUGUSTUS	CDS	6496098	6496559	1	-	0	transcript_id "file_1_file_1_jg6137.t1"; gene_id "file_1_file_1_jg6137";
dsanSTOCAGO1482_4	AUGUSTUS	exon	6496098	6496559	.	-	.	transcript_id "file_1_file_1_jg6137.t1"; gene_id "file_1_file_1_jg6137";
dsanSTOCAGO1482_4	AUGUSTUS	start_codon	6496557	6496559	.	-	0	transcript_id "file_1_file_1_jg6137.t1"; gene_id "file_1_file_1_jg6137";
dsanSTOCAGO1482_3	AUGUSTUS	start_codon	22281989	22281991	.	+	0	transcript_id "file_1_file_1_jg5283.t1"; gene_id "file_1_file_1_jg5283";
dsanSTOCAGO1482_3	AUGUSTUS	CDS	22281989	22282218	1	+	0	transcript_id "file_1_file_1_jg5283.t1"; gene_id "file_1_file_1_jg5283";
dsanSTOCAGO1482_3	AUGUSTUS	exon	22281989	22282218	.	+	.	transcript_id "file_1_file_1_jg5283.t1"; gene_id "file_1_file_1_jg5283";
dsanSTOCAGO1482_3	AUGUSTUS	intron	22282219	22282272	.	+	.	transcript_id "file_1_file_1_jg5283.t1"; gene_id "file_1_file_1_jg5283";
dsanSTOCAGO1482_3	AUGUSTUS	CDS	22282273	22282501	1	+	1	transcript_id "file_1_file_1_jg5283.t1"; gene_id "file_1_file_1_jg5283";
dsanSTOCAGO1482_3	AUGUSTUS	exon	22282273	22282501	.	+	.	transcript_id "file_1_file_1_jg5283.t1"; gene_id "file_1_file_1_jg5283";
dsanSTOCAGO1482_3	AUGUSTUS	intron	22282502	22282564	.	+	.	transcript_id "file_1_file_1_jg5283.t1"; gene_id "file_1_file_1_jg5283";
dsanSTOCAGO1482_3	AUGUSTUS	CDS	22282565	22282668	1	+	0	transcript_id "file_1_file_1_jg5283.t1"; gene_id "file_1_file_1_jg5283";
dsanSTOCAGO1482_3	AUGUSTUS	exon	22282565	22282668	.	+	.	transcript_id "file_1_file_1_jg5283.t1"; gene_id "file_1_file_1_jg5283";
dsanSTOCAGO1482_3	AUGUSTUS	intron	22282669	22284288	.	+	.	transcript_id "file_1_file_1_jg5283.t1"; gene_id "file_1_file_1_jg5283";
dsanSTOCAGO1482_3	AUGUSTUS	CDS	22284289	22285064	1	+	1	transcript_id "file_1_file_1_jg5283.t1"; gene_id "file_1_file_1_jg5283";
dsanSTOCAGO1482_3	AUGUSTUS	exon	22284289	22285064	.	+	.	transcript_id "file_1_file_1_jg5283.t1"; gene_id "file_1_file_1_jg5283";
dsanSTOCAGO1482_3	AUGUSTUS	intron	22285065	22285123	.	+	.	transcript_id "file_1_file_1_jg5283.t1"; gene_id "file_1_file_1_jg5283";
dsanSTOCAGO1482_3	AUGUSTUS	CDS	22285124	22285305	1	+	2	transcript_id "file_1_file_1_jg5283.t1"; gene_id "file_1_file_1_jg5283";
dsanSTOCAGO1482_3	AUGUSTUS	exon	22285124	22285305	.	+	.	transcript_id "file_1_file_1_jg5283.t1"; gene_id "file_1_file_1_jg5283";
dsanSTOCAGO1482_3	AUGUSTUS	intron	22285306	22285366	.	+	.	transcript_id "file_1_file_1_jg5283.t1"; gene_id "file_1_file_1_jg5283";
dsanSTOCAGO1482_3	AUGUSTUS	transcript	22281989	22285543	.	+	.	transcript_id "file_1_file_1_jg5283.t1"; gene_id "file_1_file_1_jg5283"
dsanSTOCAGO1482_3	AUGUSTUS	gene	22281989	22285543	.	+	.	jg5283
dsanSTOCAGO1482_3	AUGUSTUS	CDS	22285367	22285543	1	+	0	transcript_id "file_1_file_1_jg5283.t1"; gene_id "file_1_file_1_jg5283";
dsanSTOCAGO1482_3	AUGUSTUS	exon	22285367	22285543	.	+	.	transcript_id "file_1_file_1_jg5283.t1"; gene_id "file_1_file_1_jg5283";
dsanSTOCAGO1482_3	AUGUSTUS	stop_codon	22285541	22285543	.	+	0	transcript_id "file_1_file_1_jg5283.t1"; gene_id "file_1_file_1_jg5283";
dsanSTOCAGO1482_4	AUGUSTUS	stop_codon	20354629	20354631	.	-	0	transcript_id "file_1_file_1_jg7931.t2"; gene_id "file_1_file_1_jg7931";
dsanSTOCAGO1482_4	AUGUSTUS	CDS	20354629	20354889	1	-	0	transcript_id "file_1_file_1_jg7931.t2"; gene_id "file_1_file_1_jg7931";
dsanSTOCAGO1482_4	AUGUSTUS	exon	20354629	20354889	.	-	.	transcript_id "file_1_file_1_jg7931.t2"; gene_id "file_1_file_1_jg7931";
dsanSTOCAGO1482_4	AUGUSTUS	intron	20354890	20354944	.	-	.	transcript_id "file_1_file_1_jg7931.t2"; gene_id "file_1_file_1_jg7931";
dsanSTOCAGO1482_4	AUGUSTUS	CDS	20354945	20355410	1	-	1	transcript_id "file_1_file_1_jg7931.t2"; gene_id "file_1_file_1_jg7931";
dsanSTOCAGO1482_4	AUGUSTUS	exon	20354945	20355410	.	-	.	transcript_id "file_1_file_1_jg7931.t2"; gene_id "file_1_file_1_jg7931";
dsanSTOCAGO1482_4	AUGUSTUS	intron	20355411	20355465	.	-	.	transcript_id "file_1_file_1_jg7931.t2"; gene_id "file_1_file_1_jg7931";
dsanSTOCAGO1482_4	AUGUSTUS	CDS	20355466	20355644	1	-	0	transcript_id "file_1_file_1_jg7931.t2"; gene_id "file_1_file_1_jg7931";
dsanSTOCAGO1482_4	AUGUSTUS	exon	20355466	20355644	.	-	.	transcript_id "file_1_file_1_jg7931.t2"; gene_id "file_1_file_1_jg7931";
dsanSTOCAGO1482_4	AUGUSTUS	intron	20355645	20355721	.	-	.	transcript_id "file_1_file_1_jg7931.t2"; gene_id "file_1_file_1_jg7931";
dsanSTOCAGO1482_4	AUGUSTUS	CDS	20355722	20355932	1	-	1	transcript_id "file_1_file_1_jg7931.t2"; gene_id "file_1_file_1_jg7931";
dsanSTOCAGO1482_4	AUGUSTUS	exon	20355722	20355932	.	-	.	transcript_id "file_1_file_1_jg7931.t2"; gene_id "file_1_file_1_jg7931";
dsanSTOCAGO1482_4	AUGUSTUS	intron	20355933	20355999	.	-	.	transcript_id "file_1_file_1_jg7931.t2"; gene_id "file_1_file_1_jg7931";
dsanSTOCAGO1482_4	AUGUSTUS	CDS	20356000	20356112	1	-	0	transcript_id "file_1_file_1_jg7931.t2"; gene_id "file_1_file_1_jg7931";
dsanSTOCAGO1482_4	AUGUSTUS	exon	20356000	20356112	.	-	.	transcript_id "file_1_file_1_jg7931.t2"; gene_id "file_1_file_1_jg7931";
dsanSTOCAGO1482_4	AUGUSTUS	intron	20356113	20356171	.	-	.	transcript_id "file_1_file_1_jg7931.t2"; gene_id "file_1_file_1_jg7931";
dsanSTOCAGO1482_4	AUGUSTUS	CDS	20356172	20356374	1	-	2	transcript_id "file_1_file_1_jg7931.t2"; gene_id "file_1_file_1_jg7931";
dsanSTOCAGO1482_4	AUGUSTUS	exon	20356172	20356374	.	-	.	transcript_id "file_1_file_1_jg7931.t2"; gene_id "file_1_file_1_jg7931";
dsanSTOCAGO1482_4	AUGUSTUS	intron	20356375	20356440	.	-	.	transcript_id "file_1_file_1_jg7931.t2"; gene_id "file_1_file_1_jg7931";
dsanSTOCAGO1482_4	AUGUSTUS	CDS	20356441	20356514	1	-	1	transcript_id "file_1_file_1_jg7931.t2"; gene_id "file_1_file_1_jg7931";
dsanSTOCAGO1482_4	AUGUSTUS	exon	20356441	20356514	.	-	.	transcript_id "file_1_file_1_jg7931.t2"; gene_id "file_1_file_1_jg7931";
dsanSTOCAGO1482_4	AUGUSTUS	intron	20356515	20356567	.	-	.	transcript_id "file_1_file_1_jg7931.t2"; gene_id "file_1_file_1_jg7931";
dsanSTOCAGO1482_4	AUGUSTUS	CDS	20356568	20356925	1	-	2	transcript_id "file_1_file_1_jg7931.t2"; gene_id "file_1_file_1_jg7931";
dsanSTOCAGO1482_4	AUGUSTUS	exon	20356568	20356925	.	-	.	transcript_id "file_1_file_1_jg7931.t2"; gene_id "file_1_file_1_jg7931";
dsanSTOCAGO1482_4	AUGUSTUS	intron	20356926	20356979	.	-	.	transcript_id "file_1_file_1_jg7931.t2"; gene_id "file_1_file_1_jg7931";
dsanSTOCAGO1482_4	AUGUSTUS	transcript	20354629	20357250	.	-	.	transcript_id "file_1_file_1_jg7931.t2"; gene_id "file_1_file_1_jg7931"
dsanSTOCAGO1482_4	AUGUSTUS	CDS	20356980	20357250	1	-	0	transcript_id "file_1_file_1_jg7931.t2"; gene_id "file_1_file_1_jg7931";
dsanSTOCAGO1482_4	AUGUSTUS	exon	20356980	20357250	.	-	.	transcript_id "file_1_file_1_jg7931.t2"; gene_id "file_1_file_1_jg7931";
dsanSTOCAGO1482_4	AUGUSTUS	start_codon	20357248	20357250	.	-	0	transcript_id "file_1_file_1_jg7931.t2"; gene_id "file_1_file_1_jg7931";
dsanSTOCAGO1482_2	GeneMark.hmm	start_codon	9468382	9468384	.	+	0	gene_id "file_1_file_2_6786_g"; transcript_id "file_1_file_2_6786_t"; count "file_1_file_2_1_1";
dsanSTOCAGO1482_2	GeneMark.hmm	CDS	9468382	9469548	.	+	0	gene_id "file_1_file_2_6786_g"; transcript_id "file_1_file_2_6786_t"; evidence "file_1_file_2_0_1"; cds_type "file_1_file_2_Initial"; count "file_1_file_2_1_2"; anchored "file_1_file_2_0_1";
dsanSTOCAGO1482_2	GeneMark.hmm	exon	9468382	9469548	0	+	.	gene_id "file_1_file_2_6786_g"; transcript_id "file_1_file_2_6786_t"; evidence "file_1_file_2_0_1"; cds_type "file_1_file_2_Initial"; count "file_1_file_2_1_2"; anchored "file_1_file_2_0_1";
dsanSTOCAGO1482_2	GeneMark.hmm	CDS	9469606	9469797	.	+	0	gene_id "file_1_file_2_6786_g"; transcript_id "file_1_file_2_6786_t"; evidence "file_1_file_2_1_1"; cds_type "file_1_file_2_Terminal"; count "file_1_file_2_2_2"; anchored "file_1_file_2_1_1";
dsanSTOCAGO1482_2	GeneMark.hmm	exon	9469606	9469797	0	+	.	gene_id "file_1_file_2_6786_g"; transcript_id "file_1_file_2_6786_t"; evidence "file_1_file_2_1_1"; cds_type "file_1_file_2_Terminal"; count "file_1_file_2_2_2"; anchored "file_1_file_2_1_1";
dsanSTOCAGO1482_2	GeneMark.hmm	stop_codon	9469795	9469797	.	+	0	gene_id "file_1_file_2_6786_g"; transcript_id "file_1_file_2_6786_t"; count "file_1_file_2_1_1";
dsanSTOCAGO1482_1	AUGUSTUS	start_codon	18159429	18159431	.	+	0	transcript_id "file_1_file_1_jg11976.t1"; gene_id "file_1_file_1_jg11976";
dsanSTOCAGO1482_1	AUGUSTUS	CDS	18159429	18160427	1	+	0	transcript_id "file_1_file_1_jg11976.t1"; gene_id "file_1_file_1_jg11976";
dsanSTOCAGO1482_1	AUGUSTUS	exon	18159429	18160427	.	+	.	transcript_id "file_1_file_1_jg11976.t1"; gene_id "file_1_file_1_jg11976";
dsanSTOCAGO1482_1	AUGUSTUS	transcript	18159429	18160427	.	+	.	transcript_id "file_1_file_1_jg11976.t1"; gene_id "file_1_file_1_jg11976"
dsanSTOCAGO1482_1	AUGUSTUS	gene	18159429	18160427	.	+	.	jg11976
dsanSTOCAGO1482_1	AUGUSTUS	stop_codon	18160425	18160427	.	+	0	transcript_id "file_1_file_1_jg11976.t1"; gene_id "file_1_file_1_jg11976";
dsanSTOCAGO1482_2	AUGUSTUS	start_codon	20349950	20349952	.	+	0	transcript_id "file_1_file_1_jg14992.t2"; gene_id "file_1_file_1_jg14992";
dsanSTOCAGO1482_2	AUGUSTUS	CDS	20349950	20350495	1	+	0	transcript_id "file_1_file_1_jg14992.t2"; gene_id "file_1_file_1_jg14992";
dsanSTOCAGO1482_2	AUGUSTUS	exon	20349950	20350495	.	+	.	transcript_id "file_1_file_1_jg14992.t2"; gene_id "file_1_file_1_jg14992";
dsanSTOCAGO1482_2	AUGUSTUS	intron	20350496	20350572	.	+	.	transcript_id "file_1_file_1_jg14992.t2"; gene_id "file_1_file_1_jg14992";
dsanSTOCAGO1482_2	AUGUSTUS	CDS	20350573	20350770	1	+	0	transcript_id "file_1_file_1_jg14992.t2"; gene_id "file_1_file_1_jg14992";
dsanSTOCAGO1482_2	AUGUSTUS	exon	20350573	20350770	.	+	.	transcript_id "file_1_file_1_jg14992.t2"; gene_id "file_1_file_1_jg14992";
dsanSTOCAGO1482_2	AUGUSTUS	intron	20350771	20350842	.	+	.	transcript_id "file_1_file_1_jg14992.t2"; gene_id "file_1_file_1_jg14992";
dsanSTOCAGO1482_2	AUGUSTUS	CDS	20350843	20350956	1	+	0	transcript_id "file_1_file_1_jg14992.t2"; gene_id "file_1_file_1_jg14992";
dsanSTOCAGO1482_2	AUGUSTUS	exon	20350843	20350956	.	+	.	transcript_id "file_1_file_1_jg14992.t2"; gene_id "file_1_file_1_jg14992";
dsanSTOCAGO1482_2	AUGUSTUS	intron	20350957	20352323	.	+	.	transcript_id "file_1_file_1_jg14992.t2"; gene_id "file_1_file_1_jg14992";
dsanSTOCAGO1482_2	AUGUSTUS	CDS	20352324	20352752	0.97	+	0	transcript_id "file_1_file_1_jg14992.t2"; gene_id "file_1_file_1_jg14992";
dsanSTOCAGO1482_2	AUGUSTUS	exon	20352324	20352752	.	+	.	transcript_id "file_1_file_1_jg14992.t2"; gene_id "file_1_file_1_jg14992";
dsanSTOCAGO1482_2	AUGUSTUS	intron	20352753	20353027	.	+	.	transcript_id "file_1_file_1_jg14992.t2"; gene_id "file_1_file_1_jg14992";
dsanSTOCAGO1482_2	AUGUSTUS	CDS	20353028	20353302	1	+	0	transcript_id "file_1_file_1_jg14992.t2"; gene_id "file_1_file_1_jg14992";
dsanSTOCAGO1482_2	AUGUSTUS	exon	20353028	20353302	.	+	.	transcript_id "file_1_file_1_jg14992.t2"; gene_id "file_1_file_1_jg14992";
dsanSTOCAGO1482_2	AUGUSTUS	intron	20353303	20353433	.	+	.	transcript_id "file_1_file_1_jg14992.t2"; gene_id "file_1_file_1_jg14992";
dsanSTOCAGO1482_2	AUGUSTUS	CDS	20353434	20353560	1	+	1	transcript_id "file_1_file_1_jg14992.t2"; gene_id "file_1_file_1_jg14992";
dsanSTOCAGO1482_2	AUGUSTUS	exon	20353434	20353560	.	+	.	transcript_id "file_1_file_1_jg14992.t2"; gene_id "file_1_file_1_jg14992";
dsanSTOCAGO1482_2	AUGUSTUS	intron	20353561	20353629	.	+	.	transcript_id "file_1_file_1_jg14992.t2"; gene_id "file_1_file_1_jg14992";
dsanSTOCAGO1482_2	AUGUSTUS	transcript	20349950	20354538	.	+	.	transcript_id "file_1_file_1_jg14992.t2"; gene_id "file_1_file_1_jg14992"
dsanSTOCAGO1482_2	AUGUSTUS	CDS	20353630	20354538	0.97	+	0	transcript_id "file_1_file_1_jg14992.t2"; gene_id "file_1_file_1_jg14992";
dsanSTOCAGO1482_2	AUGUSTUS	exon	20353630	20354538	.	+	.	transcript_id "file_1_file_1_jg14992.t2"; gene_id "file_1_file_1_jg14992";
dsanSTOCAGO1482_2	AUGUSTUS	stop_codon	20354536	20354538	.	+	0	transcript_id "file_1_file_1_jg14992.t2"; gene_id "file_1_file_1_jg14992";
dsanSTOCAGO1482_86	AUGUSTUS	stop_codon	97578	97580	.	-	0	transcript_id "file_1_file_1_jg9189.t1"; gene_id "file_1_file_1_jg9189";
dsanSTOCAGO1482_86	AUGUSTUS	CDS	97578	97830	1	-	1	transcript_id "file_1_file_1_jg9189.t1"; gene_id "file_1_file_1_jg9189";
dsanSTOCAGO1482_86	AUGUSTUS	exon	97578	97830	.	-	.	transcript_id "file_1_file_1_jg9189.t1"; gene_id "file_1_file_1_jg9189";
dsanSTOCAGO1482_86	AUGUSTUS	intron	97831	98019	.	-	.	transcript_id "file_1_file_1_jg9189.t1"; gene_id "file_1_file_1_jg9189";
dsanSTOCAGO1482_86	AUGUSTUS	CDS	98020	98099	1	-	0	transcript_id "file_1_file_1_jg9189.t1"; gene_id "file_1_file_1_jg9189";
dsanSTOCAGO1482_86	AUGUSTUS	exon	98020	98099	.	-	.	transcript_id "file_1_file_1_jg9189.t1"; gene_id "file_1_file_1_jg9189";
dsanSTOCAGO1482_86	AUGUSTUS	intron	98100	98198	.	-	.	transcript_id "file_1_file_1_jg9189.t1"; gene_id "file_1_file_1_jg9189";
dsanSTOCAGO1482_86	AUGUSTUS	CDS	98199	98234	1	-	0	transcript_id "file_1_file_1_jg9189.t1"; gene_id "file_1_file_1_jg9189";
dsanSTOCAGO1482_86	AUGUSTUS	exon	98199	98234	.	-	.	transcript_id "file_1_file_1_jg9189.t1"; gene_id "file_1_file_1_jg9189";
dsanSTOCAGO1482_86	AUGUSTUS	intron	98235	98310	.	-	.	transcript_id "file_1_file_1_jg9189.t1"; gene_id "file_1_file_1_jg9189";
dsanSTOCAGO1482_86	AUGUSTUS	transcript	97578	98475	.	-	.	transcript_id "file_1_file_1_jg9189.t1"; gene_id "file_1_file_1_jg9189"
dsanSTOCAGO1482_86	AUGUSTUS	gene	97578	98475	.	-	.	jg9189
dsanSTOCAGO1482_86	AUGUSTUS	CDS	98311	98475	1	-	0	transcript_id "file_1_file_1_jg9189.t1"; gene_id "file_1_file_1_jg9189";
dsanSTOCAGO1482_86	AUGUSTUS	exon	98311	98475	.	-	.	transcript_id "file_1_file_1_jg9189.t1"; gene_id "file_1_file_1_jg9189";
dsanSTOCAGO1482_86	AUGUSTUS	start_codon	98473	98475	.	-	0	transcript_id "file_1_file_1_jg9189.t1"; gene_id "file_1_file_1_jg9189";
dsanSTOCAGO1482_2	AUGUSTUS	start_codon	2871272	2871274	.	+	0	transcript_id "file_1_file_1_jg12693.t1"; gene_id "file_1_file_1_jg12693";
dsanSTOCAGO1482_2	AUGUSTUS	CDS	2871272	2871499	0.91	+	0	transcript_id "file_1_file_1_jg12693.t1"; gene_id "file_1_file_1_jg12693";
dsanSTOCAGO1482_2	AUGUSTUS	exon	2871272	2871499	.	+	.	transcript_id "file_1_file_1_jg12693.t1"; gene_id "file_1_file_1_jg12693";
dsanSTOCAGO1482_2	AUGUSTUS	intron	2871500	2871553	.	+	.	transcript_id "file_1_file_1_jg12693.t1"; gene_id "file_1_file_1_jg12693";
dsanSTOCAGO1482_2	AUGUSTUS	transcript	2871272	2871754	.	+	.	transcript_id "file_1_file_1_jg12693.t1"; gene_id "file_1_file_1_jg12693"
dsanSTOCAGO1482_2	AUGUSTUS	gene	2871272	2871754	.	+	.	jg12693
dsanSTOCAGO1482_2	AUGUSTUS	CDS	2871554	2871754	0.63	+	0	transcript_id "file_1_file_1_jg12693.t1"; gene_id "file_1_file_1_jg12693";
dsanSTOCAGO1482_2	AUGUSTUS	exon	2871554	2871754	.	+	.	transcript_id "file_1_file_1_jg12693.t1"; gene_id "file_1_file_1_jg12693";
dsanSTOCAGO1482_2	AUGUSTUS	stop_codon	2871752	2871754	.	+	0	transcript_id "file_1_file_1_jg12693.t1"; gene_id "file_1_file_1_jg12693";
dsanSTOCAGO1482_2	AUGUSTUS	stop_codon	6192015	6192017	.	-	0	transcript_id "file_1_file_1_jg13041.t1"; gene_id "file_1_file_1_jg13041";
dsanSTOCAGO1482_2	AUGUSTUS	CDS	6192015	6192037	0.36	-	2	transcript_id "file_1_file_1_jg13041.t1"; gene_id "file_1_file_1_jg13041";
dsanSTOCAGO1482_2	AUGUSTUS	exon	6192015	6192037	.	-	.	transcript_id "file_1_file_1_jg13041.t1"; gene_id "file_1_file_1_jg13041";
dsanSTOCAGO1482_2	AUGUSTUS	intron	6192038	6192086	.	-	.	transcript_id "file_1_file_1_jg13041.t1"; gene_id "file_1_file_1_jg13041";
dsanSTOCAGO1482_2	AUGUSTUS	CDS	6192087	6193174	0.54	-	1	transcript_id "file_1_file_1_jg13041.t1"; gene_id "file_1_file_1_jg13041";
dsanSTOCAGO1482_2	AUGUSTUS	exon	6192087	6193174	.	-	.	transcript_id "file_1_file_1_jg13041.t1"; gene_id "file_1_file_1_jg13041";
dsanSTOCAGO1482_2	AUGUSTUS	intron	6193175	6194002	.	-	.	transcript_id "file_1_file_1_jg13041.t1"; gene_id "file_1_file_1_jg13041";
dsanSTOCAGO1482_2	AUGUSTUS	CDS	6194003	6194404	1	-	1	transcript_id "file_1_file_1_jg13041.t1"; gene_id "file_1_file_1_jg13041";
dsanSTOCAGO1482_2	AUGUSTUS	exon	6194003	6194404	.	-	.	transcript_id "file_1_file_1_jg13041.t1"; gene_id "file_1_file_1_jg13041";
dsanSTOCAGO1482_2	AUGUSTUS	intron	6194405	6195830	.	-	.	transcript_id "file_1_file_1_jg13041.t1"; gene_id "file_1_file_1_jg13041";
dsanSTOCAGO1482_2	AUGUSTUS	transcript	6192015	6196273	.	-	.	transcript_id "file_1_file_1_jg13041.t1"; gene_id "file_1_file_1_jg13041"
dsanSTOCAGO1482_2	AUGUSTUS	gene	6192015	6196273	.	-	.	jg13041
dsanSTOCAGO1482_2	AUGUSTUS	CDS	6195831	6196273	1	-	0	transcript_id "file_1_file_1_jg13041.t1"; gene_id "file_1_file_1_jg13041";
dsanSTOCAGO1482_2	AUGUSTUS	exon	6195831	6196273	.	-	.	transcript_id "file_1_file_1_jg13041.t1"; gene_id "file_1_file_1_jg13041";
dsanSTOCAGO1482_2	AUGUSTUS	start_codon	6196271	6196273	.	-	0	transcript_id "file_1_file_1_jg13041.t1"; gene_id "file_1_file_1_jg13041";
dsanSTOCAGO1482_2	AUGUSTUS	stop_codon	11249861	11249863	.	-	0	transcript_id "file_1_file_1_jg13729.t1"; gene_id "file_1_file_1_jg13729";
dsanSTOCAGO1482_2	AUGUSTUS	CDS	11249861	11250032	0.97	-	1	transcript_id "file_1_file_1_jg13729.t1"; gene_id "file_1_file_1_jg13729";
dsanSTOCAGO1482_2	AUGUSTUS	exon	11249861	11250032	.	-	.	transcript_id "file_1_file_1_jg13729.t1"; gene_id "file_1_file_1_jg13729";
dsanSTOCAGO1482_2	AUGUSTUS	intron	11250033	11251639	.	-	.	transcript_id "file_1_file_1_jg13729.t1"; gene_id "file_1_file_1_jg13729";
dsanSTOCAGO1482_2	AUGUSTUS	CDS	11251640	11251784	0.67	-	2	transcript_id "file_1_file_1_jg13729.t1"; gene_id "file_1_file_1_jg13729";
dsanSTOCAGO1482_2	AUGUSTUS	exon	11251640	11251784	.	-	.	transcript_id "file_1_file_1_jg13729.t1"; gene_id "file_1_file_1_jg13729";
dsanSTOCAGO1482_2	AUGUSTUS	intron	11251785	11251842	.	-	.	transcript_id "file_1_file_1_jg13729.t1"; gene_id "file_1_file_1_jg13729";
dsanSTOCAGO1482_2	AUGUSTUS	CDS	11251843	11252015	1	-	1	transcript_id "file_1_file_1_jg13729.t1"; gene_id "file_1_file_1_jg13729";
dsanSTOCAGO1482_2	AUGUSTUS	exon	11251843	11252015	.	-	.	transcript_id "file_1_file_1_jg13729.t1"; gene_id "file_1_file_1_jg13729";
dsanSTOCAGO1482_2	AUGUSTUS	intron	11252016	11252066	.	-	.	transcript_id "file_1_file_1_jg13729.t1"; gene_id "file_1_file_1_jg13729";
dsanSTOCAGO1482_2	AUGUSTUS	CDS	11252067	11252109	1	-	2	transcript_id "file_1_file_1_jg13729.t1"; gene_id "file_1_file_1_jg13729";
dsanSTOCAGO1482_2	AUGUSTUS	exon	11252067	11252109	.	-	.	transcript_id "file_1_file_1_jg13729.t1"; gene_id "file_1_file_1_jg13729";
dsanSTOCAGO1482_2	AUGUSTUS	intron	11252110	11252170	.	-	.	transcript_id "file_1_file_1_jg13729.t1"; gene_id "file_1_file_1_jg13729";
dsanSTOCAGO1482_2	AUGUSTUS	transcript	11249861	11252396	.	-	.	transcript_id "file_1_file_1_jg13729.t1"; gene_id "file_1_file_1_jg13729"
dsanSTOCAGO1482_2	AUGUSTUS	gene	11249861	11252396	.	-	.	jg13729
dsanSTOCAGO1482_2	AUGUSTUS	CDS	11252171	11252396	1	-	0	transcript_id "file_1_file_1_jg13729.t1"; gene_id "file_1_file_1_jg13729";
dsanSTOCAGO1482_2	AUGUSTUS	exon	11252171	11252396	.	-	.	transcript_id "file_1_file_1_jg13729.t1"; gene_id "file_1_file_1_jg13729";
dsanSTOCAGO1482_2	AUGUSTUS	start_codon	11252394	11252396	.	-	0	transcript_id "file_1_file_1_jg13729.t1"; gene_id "file_1_file_1_jg13729";
dsanSTOCAGO1482_1	AUGUSTUS	stop_codon	7245232	7245234	.	-	0	transcript_id "file_1_file_1_jg10426.t1"; gene_id "file_1_file_1_jg10426";
dsanSTOCAGO1482_1	AUGUSTUS	CDS	7245232	7245550	1	-	1	transcript_id "file_1_file_1_jg10426.t1"; gene_id "file_1_file_1_jg10426";
dsanSTOCAGO1482_1	AUGUSTUS	exon	7245232	7245550	.	-	.	transcript_id "file_1_file_1_jg10426.t1"; gene_id "file_1_file_1_jg10426";
dsanSTOCAGO1482_1	AUGUSTUS	intron	7245551	7249188	.	-	.	transcript_id "file_1_file_1_jg10426.t1"; gene_id "file_1_file_1_jg10426";
dsanSTOCAGO1482_1	AUGUSTUS	transcript	7245232	7249325	.	-	.	transcript_id "file_1_file_1_jg10426.t1"; gene_id "file_1_file_1_jg10426"
dsanSTOCAGO1482_1	AUGUSTUS	gene	7245232	7249325	.	-	.	jg10426
dsanSTOCAGO1482_1	AUGUSTUS	CDS	7249189	7249325	0.57	-	0	transcript_id "file_1_file_1_jg10426.t1"; gene_id "file_1_file_1_jg10426";
dsanSTOCAGO1482_1	AUGUSTUS	exon	7249189	7249325	.	-	.	transcript_id "file_1_file_1_jg10426.t1"; gene_id "file_1_file_1_jg10426";
dsanSTOCAGO1482_1	AUGUSTUS	start_codon	7249323	7249325	.	-	0	transcript_id "file_1_file_1_jg10426.t1"; gene_id "file_1_file_1_jg10426";
dsanSTOCAGO1482_4	AUGUSTUS	start_codon	5720484	5720486	.	+	0	transcript_id "file_1_file_1_jg6023.t1"; gene_id "file_1_file_1_jg6023";
dsanSTOCAGO1482_4	AUGUSTUS	CDS	5720484	5720512	0.42	+	0	transcript_id "file_1_file_1_jg6023.t1"; gene_id "file_1_file_1_jg6023";
dsanSTOCAGO1482_4	AUGUSTUS	exon	5720484	5720512	.	+	.	transcript_id "file_1_file_1_jg6023.t1"; gene_id "file_1_file_1_jg6023";
dsanSTOCAGO1482_4	AUGUSTUS	intron	5720513	5721407	.	+	.	transcript_id "file_1_file_1_jg6023.t1"; gene_id "file_1_file_1_jg6023";
dsanSTOCAGO1482_4	AUGUSTUS	CDS	5721408	5721499	1	+	1	transcript_id "file_1_file_1_jg6023.t1"; gene_id "file_1_file_1_jg6023";
dsanSTOCAGO1482_4	AUGUSTUS	exon	5721408	5721499	.	+	.	transcript_id "file_1_file_1_jg6023.t1"; gene_id "file_1_file_1_jg6023";
dsanSTOCAGO1482_4	AUGUSTUS	intron	5721500	5721970	.	+	.	transcript_id "file_1_file_1_jg6023.t1"; gene_id "file_1_file_1_jg6023";
dsanSTOCAGO1482_4	AUGUSTUS	CDS	5721971	5721985	0.5	+	2	transcript_id "file_1_file_1_jg6023.t1"; gene_id "file_1_file_1_jg6023";
dsanSTOCAGO1482_4	AUGUSTUS	exon	5721971	5721985	.	+	.	transcript_id "file_1_file_1_jg6023.t1"; gene_id "file_1_file_1_jg6023";
dsanSTOCAGO1482_4	AUGUSTUS	intron	5721986	5722715	.	+	.	transcript_id "file_1_file_1_jg6023.t1"; gene_id "file_1_file_1_jg6023";
dsanSTOCAGO1482_4	AUGUSTUS	CDS	5722716	5722754	0.5	+	2	transcript_id "file_1_file_1_jg6023.t1"; gene_id "file_1_file_1_jg6023";
dsanSTOCAGO1482_4	AUGUSTUS	exon	5722716	5722754	.	+	.	transcript_id "file_1_file_1_jg6023.t1"; gene_id "file_1_file_1_jg6023";
dsanSTOCAGO1482_4	AUGUSTUS	intron	5722755	5723843	.	+	.	transcript_id "file_1_file_1_jg6023.t1"; gene_id "file_1_file_1_jg6023";
dsanSTOCAGO1482_4	AUGUSTUS	CDS	5723844	5723873	1	+	2	transcript_id "file_1_file_1_jg6023.t1"; gene_id "file_1_file_1_jg6023";
dsanSTOCAGO1482_4	AUGUSTUS	exon	5723844	5723873	.	+	.	transcript_id "file_1_file_1_jg6023.t1"; gene_id "file_1_file_1_jg6023";
dsanSTOCAGO1482_4	AUGUSTUS	intron	5723874	5724528	.	+	.	transcript_id "file_1_file_1_jg6023.t1"; gene_id "file_1_file_1_jg6023";
dsanSTOCAGO1482_4	AUGUSTUS	CDS	5724529	5724677	1	+	2	transcript_id "file_1_file_1_jg6023.t1"; gene_id "file_1_file_1_jg6023";
dsanSTOCAGO1482_4	AUGUSTUS	exon	5724529	5724677	.	+	.	transcript_id "file_1_file_1_jg6023.t1"; gene_id "file_1_file_1_jg6023";
dsanSTOCAGO1482_4	AUGUSTUS	intron	5724678	5725133	.	+	.	transcript_id "file_1_file_1_jg6023.t1"; gene_id "file_1_file_1_jg6023";
dsanSTOCAGO1482_4	AUGUSTUS	CDS	5725134	5725233	1	+	0	transcript_id "file_1_file_1_jg6023.t1"; gene_id "file_1_file_1_jg6023";
dsanSTOCAGO1482_4	AUGUSTUS	exon	5725134	5725233	.	+	.	transcript_id "file_1_file_1_jg6023.t1"; gene_id "file_1_file_1_jg6023";
dsanSTOCAGO1482_4	AUGUSTUS	intron	5725234	5725299	.	+	.	transcript_id "file_1_file_1_jg6023.t1"; gene_id "file_1_file_1_jg6023";
dsanSTOCAGO1482_4	AUGUSTUS	CDS	5725300	5725419	1	+	2	transcript_id "file_1_file_1_jg6023.t1"; gene_id "file_1_file_1_jg6023";
dsanSTOCAGO1482_4	AUGUSTUS	exon	5725300	5725419	.	+	.	transcript_id "file_1_file_1_jg6023.t1"; gene_id "file_1_file_1_jg6023";
dsanSTOCAGO1482_4	AUGUSTUS	intron	5725420	5725472	.	+	.	transcript_id "file_1_file_1_jg6023.t1"; gene_id "file_1_file_1_jg6023";
dsanSTOCAGO1482_4	AUGUSTUS	CDS	5725473	5725631	1	+	2	transcript_id "file_1_file_1_jg6023.t1"; gene_id "file_1_file_1_jg6023";
dsanSTOCAGO1482_4	AUGUSTUS	exon	5725473	5725631	.	+	.	transcript_id "file_1_file_1_jg6023.t1"; gene_id "file_1_file_1_jg6023";
dsanSTOCAGO1482_4	AUGUSTUS	intron	5725632	5725699	.	+	.	transcript_id "file_1_file_1_jg6023.t1"; gene_id "file_1_file_1_jg6023";
dsanSTOCAGO1482_4	AUGUSTUS	CDS	5725700	5725871	1	+	2	transcript_id "file_1_file_1_jg6023.t1"; gene_id "file_1_file_1_jg6023";
dsanSTOCAGO1482_4	AUGUSTUS	exon	5725700	5725871	.	+	.	transcript_id "file_1_file_1_jg6023.t1"; gene_id "file_1_file_1_jg6023";
dsanSTOCAGO1482_4	AUGUSTUS	intron	5725872	5726079	.	+	.	transcript_id "file_1_file_1_jg6023.t1"; gene_id "file_1_file_1_jg6023";
dsanSTOCAGO1482_4	AUGUSTUS	transcript	5720484	5726284	.	+	.	transcript_id "file_1_file_1_jg6023.t1"; gene_id "file_1_file_1_jg6023"
dsanSTOCAGO1482_4	AUGUSTUS	gene	5720484	5726284	.	+	.	jg6023
dsanSTOCAGO1482_4	AUGUSTUS	CDS	5726080	5726284	1	+	1	transcript_id "file_1_file_1_jg6023.t1"; gene_id "file_1_file_1_jg6023";
dsanSTOCAGO1482_4	AUGUSTUS	exon	5726080	5726284	.	+	.	transcript_id "file_1_file_1_jg6023.t1"; gene_id "file_1_file_1_jg6023";
dsanSTOCAGO1482_4	AUGUSTUS	stop_codon	5726282	5726284	.	+	0	transcript_id "file_1_file_1_jg6023.t1"; gene_id "file_1_file_1_jg6023";
dsanSTOCAGO1482_3	AUGUSTUS	start_codon	17150496	17150498	.	+	0	transcript_id "file_1_file_1_jg4508.t2"; gene_id "file_1_file_1_jg4508";
dsanSTOCAGO1482_3	AUGUSTUS	CDS	17150496	17150581	1	+	0	transcript_id "file_1_file_1_jg4508.t2"; gene_id "file_1_file_1_jg4508";
dsanSTOCAGO1482_3	AUGUSTUS	exon	17150496	17150581	.	+	.	transcript_id "file_1_file_1_jg4508.t2"; gene_id "file_1_file_1_jg4508";
dsanSTOCAGO1482_3	AUGUSTUS	intron	17150582	17164932	.	+	.	transcript_id "file_1_file_1_jg4508.t2"; gene_id "file_1_file_1_jg4508";
dsanSTOCAGO1482_3	AUGUSTUS	CDS	17164933	17164973	0.99	+	1	transcript_id "file_1_file_1_jg4508.t2"; gene_id "file_1_file_1_jg4508";
dsanSTOCAGO1482_3	AUGUSTUS	exon	17164933	17164973	.	+	.	transcript_id "file_1_file_1_jg4508.t2"; gene_id "file_1_file_1_jg4508";
dsanSTOCAGO1482_3	AUGUSTUS	intron	17164974	17208366	.	+	.	transcript_id "file_1_file_1_jg4508.t2"; gene_id "file_1_file_1_jg4508";
dsanSTOCAGO1482_3	AUGUSTUS	CDS	17208367	17208448	0.92	+	2	transcript_id "file_1_file_1_jg4508.t2"; gene_id "file_1_file_1_jg4508";
dsanSTOCAGO1482_3	AUGUSTUS	exon	17208367	17208448	.	+	.	transcript_id "file_1_file_1_jg4508.t2"; gene_id "file_1_file_1_jg4508";
dsanSTOCAGO1482_3	AUGUSTUS	intron	17208449	17220475	.	+	.	transcript_id "file_1_file_1_jg4508.t2"; gene_id "file_1_file_1_jg4508";
dsanSTOCAGO1482_3	AUGUSTUS	CDS	17220476	17220560	1	+	1	transcript_id "file_1_file_1_jg4508.t2"; gene_id "file_1_file_1_jg4508";
dsanSTOCAGO1482_3	AUGUSTUS	exon	17220476	17220560	.	+	.	transcript_id "file_1_file_1_jg4508.t2"; gene_id "file_1_file_1_jg4508";
dsanSTOCAGO1482_3	AUGUSTUS	intron	17220561	17223431	.	+	.	transcript_id "file_1_file_1_jg4508.t2"; gene_id "file_1_file_1_jg4508";
dsanSTOCAGO1482_3	AUGUSTUS	CDS	17223432	17223473	1	+	0	transcript_id "file_1_file_1_jg4508.t2"; gene_id "file_1_file_1_jg4508";
dsanSTOCAGO1482_3	AUGUSTUS	exon	17223432	17223473	.	+	.	transcript_id "file_1_file_1_jg4508.t2"; gene_id "file_1_file_1_jg4508";
dsanSTOCAGO1482_3	AUGUSTUS	intron	17223474	17223689	.	+	.	transcript_id "file_1_file_1_jg4508.t2"; gene_id "file_1_file_1_jg4508";
dsanSTOCAGO1482_3	AUGUSTUS	transcript	17150496	17223701	.	+	.	transcript_id "file_1_file_1_jg4508.t2"; gene_id "file_1_file_1_jg4508"
dsanSTOCAGO1482_3	AUGUSTUS	CDS	17223690	17223701	0.59	+	0	transcript_id "file_1_file_1_jg4508.t2"; gene_id "file_1_file_1_jg4508";
dsanSTOCAGO1482_3	AUGUSTUS	exon	17223690	17223701	.	+	.	transcript_id "file_1_file_1_jg4508.t2"; gene_id "file_1_file_1_jg4508";
dsanSTOCAGO1482_3	AUGUSTUS	stop_codon	17223699	17223701	.	+	0	transcript_id "file_1_file_1_jg4508.t2"; gene_id "file_1_file_1_jg4508";
dsanSTOCAGO1482_29	AUGUSTUS	start_codon	3769	3771	.	+	0	transcript_id "file_1_file_1_jg15475.t1"; gene_id "file_1_file_1_jg15475";
dsanSTOCAGO1482_29	AUGUSTUS	CDS	3769	3921	0.85	+	0	transcript_id "file_1_file_1_jg15475.t1"; gene_id "file_1_file_1_jg15475";
dsanSTOCAGO1482_29	AUGUSTUS	exon	3769	3921	.	+	.	transcript_id "file_1_file_1_jg15475.t1"; gene_id "file_1_file_1_jg15475";
dsanSTOCAGO1482_29	AUGUSTUS	intron	3922	4421	.	+	.	transcript_id "file_1_file_1_jg15475.t1"; gene_id "file_1_file_1_jg15475";
dsanSTOCAGO1482_29	AUGUSTUS	CDS	4422	4561	0.82	+	0	transcript_id "file_1_file_1_jg15475.t1"; gene_id "file_1_file_1_jg15475";
dsanSTOCAGO1482_29	AUGUSTUS	exon	4422	4561	.	+	.	transcript_id "file_1_file_1_jg15475.t1"; gene_id "file_1_file_1_jg15475";
dsanSTOCAGO1482_29	AUGUSTUS	intron	4562	4659	.	+	.	transcript_id "file_1_file_1_jg15475.t1"; gene_id "file_1_file_1_jg15475";
dsanSTOCAGO1482_29	AUGUSTUS	transcript	3769	4837	.	+	.	transcript_id "file_1_file_1_jg15475.t1"; gene_id "file_1_file_1_jg15475"
dsanSTOCAGO1482_29	AUGUSTUS	gene	3769	4837	.	+	.	jg15475
dsanSTOCAGO1482_29	AUGUSTUS	CDS	4660	4837	0.81	+	1	transcript_id "file_1_file_1_jg15475.t1"; gene_id "file_1_file_1_jg15475";
dsanSTOCAGO1482_29	AUGUSTUS	exon	4660	4837	.	+	.	transcript_id "file_1_file_1_jg15475.t1"; gene_id "file_1_file_1_jg15475";
dsanSTOCAGO1482_29	AUGUSTUS	stop_codon	4835	4837	.	+	0	transcript_id "file_1_file_1_jg15475.t1"; gene_id "file_1_file_1_jg15475";
dsanSTOCAGO1482_4	AUGUSTUS	start_codon	5546468	5546470	.	+	0	transcript_id "file_1_file_1_jg6006.t1"; gene_id "file_1_file_1_jg6006";
dsanSTOCAGO1482_4	AUGUSTUS	CDS	5546468	5546571	1	+	0	transcript_id "file_1_file_1_jg6006.t1"; gene_id "file_1_file_1_jg6006";
dsanSTOCAGO1482_4	AUGUSTUS	exon	5546468	5546571	.	+	.	transcript_id "file_1_file_1_jg6006.t1"; gene_id "file_1_file_1_jg6006";
dsanSTOCAGO1482_4	AUGUSTUS	intron	5546572	5547142	.	+	.	transcript_id "file_1_file_1_jg6006.t1"; gene_id "file_1_file_1_jg6006";
dsanSTOCAGO1482_4	AUGUSTUS	CDS	5547143	5547252	1	+	1	transcript_id "file_1_file_1_jg6006.t1"; gene_id "file_1_file_1_jg6006";
dsanSTOCAGO1482_4	AUGUSTUS	exon	5547143	5547252	.	+	.	transcript_id "file_1_file_1_jg6006.t1"; gene_id "file_1_file_1_jg6006";
dsanSTOCAGO1482_4	AUGUSTUS	intron	5547253	5548802	.	+	.	transcript_id "file_1_file_1_jg6006.t1"; gene_id "file_1_file_1_jg6006";
dsanSTOCAGO1482_4	AUGUSTUS	CDS	5548803	5549140	1	+	2	transcript_id "file_1_file_1_jg6006.t1"; gene_id "file_1_file_1_jg6006";
dsanSTOCAGO1482_4	AUGUSTUS	exon	5548803	5549140	.	+	.	transcript_id "file_1_file_1_jg6006.t1"; gene_id "file_1_file_1_jg6006";
dsanSTOCAGO1482_4	AUGUSTUS	intron	5549141	5549330	.	+	.	transcript_id "file_1_file_1_jg6006.t1"; gene_id "file_1_file_1_jg6006";
dsanSTOCAGO1482_4	AUGUSTUS	CDS	5549331	5549557	1	+	0	transcript_id "file_1_file_1_jg6006.t1"; gene_id "file_1_file_1_jg6006";
dsanSTOCAGO1482_4	AUGUSTUS	exon	5549331	5549557	.	+	.	transcript_id "file_1_file_1_jg6006.t1"; gene_id "file_1_file_1_jg6006";
dsanSTOCAGO1482_4	AUGUSTUS	intron	5549558	5549620	.	+	.	transcript_id "file_1_file_1_jg6006.t1"; gene_id "file_1_file_1_jg6006";
dsanSTOCAGO1482_4	AUGUSTUS	CDS	5549621	5549741	1	+	1	transcript_id "file_1_file_1_jg6006.t1"; gene_id "file_1_file_1_jg6006";
dsanSTOCAGO1482_4	AUGUSTUS	exon	5549621	5549741	.	+	.	transcript_id "file_1_file_1_jg6006.t1"; gene_id "file_1_file_1_jg6006";
dsanSTOCAGO1482_4	AUGUSTUS	intron	5549742	5549804	.	+	.	transcript_id "file_1_file_1_jg6006.t1"; gene_id "file_1_file_1_jg6006";
dsanSTOCAGO1482_4	AUGUSTUS	CDS	5549805	5549915	1	+	0	transcript_id "file_1_file_1_jg6006.t1"; gene_id "file_1_file_1_jg6006";
dsanSTOCAGO1482_4	AUGUSTUS	exon	5549805	5549915	.	+	.	transcript_id "file_1_file_1_jg6006.t1"; gene_id "file_1_file_1_jg6006";
dsanSTOCAGO1482_4	AUGUSTUS	intron	5549916	5549970	.	+	.	transcript_id "file_1_file_1_jg6006.t1"; gene_id "file_1_file_1_jg6006";
dsanSTOCAGO1482_4	AUGUSTUS	CDS	5549971	5550173	1	+	0	transcript_id "file_1_file_1_jg6006.t1"; gene_id "file_1_file_1_jg6006";
dsanSTOCAGO1482_4	AUGUSTUS	exon	5549971	5550173	.	+	.	transcript_id "file_1_file_1_jg6006.t1"; gene_id "file_1_file_1_jg6006";
dsanSTOCAGO1482_4	AUGUSTUS	intron	5550174	5550313	.	+	.	transcript_id "file_1_file_1_jg6006.t1"; gene_id "file_1_file_1_jg6006";
dsanSTOCAGO1482_4	AUGUSTUS	CDS	5550314	5550471	1	+	1	transcript_id "file_1_file_1_jg6006.t1"; gene_id "file_1_file_1_jg6006";
dsanSTOCAGO1482_4	AUGUSTUS	exon	5550314	5550471	.	+	.	transcript_id "file_1_file_1_jg6006.t1"; gene_id "file_1_file_1_jg6006";
dsanSTOCAGO1482_4	AUGUSTUS	intron	5550472	5550550	.	+	.	transcript_id "file_1_file_1_jg6006.t1"; gene_id "file_1_file_1_jg6006";
dsanSTOCAGO1482_4	AUGUSTUS	transcript	5546468	5550657	.	+	.	transcript_id "file_1_file_1_jg6006.t1"; gene_id "file_1_file_1_jg6006"
dsanSTOCAGO1482_4	AUGUSTUS	gene	5546468	5550657	.	+	.	jg6006
dsanSTOCAGO1482_4	AUGUSTUS	CDS	5550551	5550657	1	+	2	transcript_id "file_1_file_1_jg6006.t1"; gene_id "file_1_file_1_jg6006";
dsanSTOCAGO1482_4	AUGUSTUS	exon	5550551	5550657	.	+	.	transcript_id "file_1_file_1_jg6006.t1"; gene_id "file_1_file_1_jg6006";
dsanSTOCAGO1482_4	AUGUSTUS	stop_codon	5550655	5550657	.	+	0	transcript_id "file_1_file_1_jg6006.t1"; gene_id "file_1_file_1_jg6006";
dsanSTOCAGO1482_52	AUGUSTUS	stop_codon	60742	60744	.	-	0	transcript_id "file_1_file_1_jg12601.t1"; gene_id "file_1_file_1_jg12601";
dsanSTOCAGO1482_52	AUGUSTUS	CDS	60742	61518	1	-	0	transcript_id "file_1_file_1_jg12601.t1"; gene_id "file_1_file_1_jg12601";
dsanSTOCAGO1482_52	AUGUSTUS	exon	60742	61518	.	-	.	transcript_id "file_1_file_1_jg12601.t1"; gene_id "file_1_file_1_jg12601";
dsanSTOCAGO1482_52	AUGUSTUS	transcript	60742	61518	.	-	.	transcript_id "file_1_file_1_jg12601.t1"; gene_id "file_1_file_1_jg12601"
dsanSTOCAGO1482_52	AUGUSTUS	gene	60742	61518	.	-	.	jg12601
dsanSTOCAGO1482_52	AUGUSTUS	start_codon	61516	61518	.	-	0	transcript_id "file_1_file_1_jg12601.t1"; gene_id "file_1_file_1_jg12601";
dsanSTOCAGO1482_2	AUGUSTUS	start_codon	17334393	17334395	.	+	0	transcript_id "file_1_file_1_jg14573.t1"; gene_id "file_1_file_1_jg14573";
dsanSTOCAGO1482_2	AUGUSTUS	CDS	17334393	17334473	1	+	0	transcript_id "file_1_file_1_jg14573.t1"; gene_id "file_1_file_1_jg14573";
dsanSTOCAGO1482_2	AUGUSTUS	exon	17334393	17334473	.	+	.	transcript_id "file_1_file_1_jg14573.t1"; gene_id "file_1_file_1_jg14573";
dsanSTOCAGO1482_2	AUGUSTUS	intron	17334474	17334570	.	+	.	transcript_id "file_1_file_1_jg14573.t1"; gene_id "file_1_file_1_jg14573";
dsanSTOCAGO1482_2	AUGUSTUS	CDS	17334571	17335235	1	+	0	transcript_id "file_1_file_1_jg14573.t1"; gene_id "file_1_file_1_jg14573";
dsanSTOCAGO1482_2	AUGUSTUS	exon	17334571	17335235	.	+	.	transcript_id "file_1_file_1_jg14573.t1"; gene_id "file_1_file_1_jg14573";
dsanSTOCAGO1482_2	AUGUSTUS	intron	17335236	17336430	.	+	.	transcript_id "file_1_file_1_jg14573.t1"; gene_id "file_1_file_1_jg14573";
dsanSTOCAGO1482_2	AUGUSTUS	transcript	17334393	17337916	.	+	.	transcript_id "file_1_file_1_jg14573.t1"; gene_id "file_1_file_1_jg14573"
dsanSTOCAGO1482_2	AUGUSTUS	gene	17334393	17337916	.	+	.	jg14573
dsanSTOCAGO1482_2	AUGUSTUS	CDS	17336431	17337916	1	+	1	transcript_id "file_1_file_1_jg14573.t1"; gene_id "file_1_file_1_jg14573";
dsanSTOCAGO1482_2	AUGUSTUS	exon	17336431	17337916	.	+	.	transcript_id "file_1_file_1_jg14573.t1"; gene_id "file_1_file_1_jg14573";
dsanSTOCAGO1482_2	AUGUSTUS	stop_codon	17337914	17337916	.	+	0	transcript_id "file_1_file_1_jg14573.t1"; gene_id "file_1_file_1_jg14573";
dsanSTOCAGO1482_4	AUGUSTUS	stop_codon	29874570	29874572	.	-	0	transcript_id "file_1_file_1_jg9093.t1"; gene_id "file_1_file_1_jg9093";
dsanSTOCAGO1482_4	AUGUSTUS	CDS	29874570	29874709	0.79	-	2	transcript_id "file_1_file_1_jg9093.t1"; gene_id "file_1_file_1_jg9093";
dsanSTOCAGO1482_4	AUGUSTUS	exon	29874570	29874709	.	-	.	transcript_id "file_1_file_1_jg9093.t1"; gene_id "file_1_file_1_jg9093";
dsanSTOCAGO1482_4	AUGUSTUS	intron	29874710	29912511	.	-	.	transcript_id "file_1_file_1_jg9093.t1"; gene_id "file_1_file_1_jg9093";
dsanSTOCAGO1482_4	AUGUSTUS	CDS	29912512	29912707	0.99	-	0	transcript_id "file_1_file_1_jg9093.t1"; gene_id "file_1_file_1_jg9093";
dsanSTOCAGO1482_4	AUGUSTUS	exon	29912512	29912707	.	-	.	transcript_id "file_1_file_1_jg9093.t1"; gene_id "file_1_file_1_jg9093";
dsanSTOCAGO1482_4	AUGUSTUS	intron	29912708	29913113	.	-	.	transcript_id "file_1_file_1_jg9093.t1"; gene_id "file_1_file_1_jg9093";
dsanSTOCAGO1482_4	AUGUSTUS	transcript	29874570	29913125	.	-	.	transcript_id "file_1_file_1_jg9093.t1"; gene_id "file_1_file_1_jg9093"
dsanSTOCAGO1482_4	AUGUSTUS	gene	29874570	29913125	.	-	.	jg9093
dsanSTOCAGO1482_4	AUGUSTUS	CDS	29913114	29913125	0.98	-	0	transcript_id "file_1_file_1_jg9093.t1"; gene_id "file_1_file_1_jg9093";
dsanSTOCAGO1482_4	AUGUSTUS	exon	29913114	29913125	.	-	.	transcript_id "file_1_file_1_jg9093.t1"; gene_id "file_1_file_1_jg9093";
dsanSTOCAGO1482_4	AUGUSTUS	start_codon	29913123	29913125	.	-	0	transcript_id "file_1_file_1_jg9093.t1"; gene_id "file_1_file_1_jg9093";
dsanSTOCAGO1482_2	AUGUSTUS	stop_codon	22013597	22013599	.	-	0	transcript_id "file_1_file_1_jg15326.t1"; gene_id "file_1_file_1_jg15326";
dsanSTOCAGO1482_2	AUGUSTUS	CDS	22013597	22013841	1	-	2	transcript_id "file_1_file_1_jg15326.t1"; gene_id "file_1_file_1_jg15326";
dsanSTOCAGO1482_2	AUGUSTUS	exon	22013597	22013841	.	-	.	transcript_id "file_1_file_1_jg15326.t1"; gene_id "file_1_file_1_jg15326";
dsanSTOCAGO1482_2	AUGUSTUS	intron	22013842	22013942	.	-	.	transcript_id "file_1_file_1_jg15326.t1"; gene_id "file_1_file_1_jg15326";
dsanSTOCAGO1482_2	AUGUSTUS	transcript	22013597	22014021	.	-	.	transcript_id "file_1_file_1_jg15326.t1"; gene_id "file_1_file_1_jg15326"
dsanSTOCAGO1482_2	AUGUSTUS	gene	22013597	22014021	.	-	.	jg15326
dsanSTOCAGO1482_2	AUGUSTUS	CDS	22013943	22014021	1	-	0	transcript_id "file_1_file_1_jg15326.t1"; gene_id "file_1_file_1_jg15326";
dsanSTOCAGO1482_2	AUGUSTUS	exon	22013943	22014021	.	-	.	transcript_id "file_1_file_1_jg15326.t1"; gene_id "file_1_file_1_jg15326";
dsanSTOCAGO1482_2	AUGUSTUS	start_codon	22014019	22014021	.	-	0	transcript_id "file_1_file_1_jg15326.t1"; gene_id "file_1_file_1_jg15326";
dsanSTOCAGO1482_0	AUGUSTUS	stop_codon	8297767	8297769	.	-	0	transcript_id "file_1_file_1_jg987.t1"; gene_id "file_1_file_1_jg987";
dsanSTOCAGO1482_0	AUGUSTUS	CDS	8297767	8298003	1	-	0	transcript_id "file_1_file_1_jg987.t1"; gene_id "file_1_file_1_jg987";
dsanSTOCAGO1482_0	AUGUSTUS	exon	8297767	8298003	.	-	.	transcript_id "file_1_file_1_jg987.t1"; gene_id "file_1_file_1_jg987";
dsanSTOCAGO1482_0	AUGUSTUS	intron	8298004	8298065	.	-	.	transcript_id "file_1_file_1_jg987.t1"; gene_id "file_1_file_1_jg987";
dsanSTOCAGO1482_0	AUGUSTUS	CDS	8298066	8298161	1	-	0	transcript_id "file_1_file_1_jg987.t1"; gene_id "file_1_file_1_jg987";
dsanSTOCAGO1482_0	AUGUSTUS	exon	8298066	8298161	.	-	.	transcript_id "file_1_file_1_jg987.t1"; gene_id "file_1_file_1_jg987";
dsanSTOCAGO1482_0	AUGUSTUS	intron	8298162	8298219	.	-	.	transcript_id "file_1_file_1_jg987.t1"; gene_id "file_1_file_1_jg987";
dsanSTOCAGO1482_0	AUGUSTUS	transcript	8297767	8298240	.	-	.	transcript_id "file_1_file_1_jg987.t1"; gene_id "file_1_file_1_jg987"
dsanSTOCAGO1482_0	AUGUSTUS	gene	8297767	8298240	.	-	.	jg987
dsanSTOCAGO1482_0	AUGUSTUS	CDS	8298220	8298240	1	-	0	transcript_id "file_1_file_1_jg987.t1"; gene_id "file_1_file_1_jg987";
dsanSTOCAGO1482_0	AUGUSTUS	exon	8298220	8298240	.	-	.	transcript_id "file_1_file_1_jg987.t1"; gene_id "file_1_file_1_jg987";
dsanSTOCAGO1482_0	AUGUSTUS	start_codon	8298238	8298240	.	-	0	transcript_id "file_1_file_1_jg987.t1"; gene_id "file_1_file_1_jg987";
dsanSTOCAGO1482_4	AUGUSTUS	start_codon	13783533	13783535	.	+	0	transcript_id "file_1_file_1_jg7065.t1"; gene_id "file_1_file_1_jg7065";
dsanSTOCAGO1482_4	AUGUSTUS	CDS	13783533	13783568	1	+	0	transcript_id "file_1_file_1_jg7065.t1"; gene_id "file_1_file_1_jg7065";
dsanSTOCAGO1482_4	AUGUSTUS	exon	13783533	13783568	.	+	.	transcript_id "file_1_file_1_jg7065.t1"; gene_id "file_1_file_1_jg7065";
dsanSTOCAGO1482_4	AUGUSTUS	intron	13783569	13783645	.	+	.	transcript_id "file_1_file_1_jg7065.t1"; gene_id "file_1_file_1_jg7065";
dsanSTOCAGO1482_4	AUGUSTUS	CDS	13783646	13783772	1	+	0	transcript_id "file_1_file_1_jg7065.t1"; gene_id "file_1_file_1_jg7065";
dsanSTOCAGO1482_4	AUGUSTUS	exon	13783646	13783772	.	+	.	transcript_id "file_1_file_1_jg7065.t1"; gene_id "file_1_file_1_jg7065";
dsanSTOCAGO1482_4	AUGUSTUS	intron	13783773	13783843	.	+	.	transcript_id "file_1_file_1_jg7065.t1"; gene_id "file_1_file_1_jg7065";
dsanSTOCAGO1482_4	AUGUSTUS	CDS	13783844	13783987	1	+	2	transcript_id "file_1_file_1_jg7065.t1"; gene_id "file_1_file_1_jg7065";
dsanSTOCAGO1482_4	AUGUSTUS	exon	13783844	13783987	.	+	.	transcript_id "file_1_file_1_jg7065.t1"; gene_id "file_1_file_1_jg7065";
dsanSTOCAGO1482_4	AUGUSTUS	intron	13783988	13784052	.	+	.	transcript_id "file_1_file_1_jg7065.t1"; gene_id "file_1_file_1_jg7065";
dsanSTOCAGO1482_4	AUGUSTUS	CDS	13784053	13784225	1	+	2	transcript_id "file_1_file_1_jg7065.t1"; gene_id "file_1_file_1_jg7065";
dsanSTOCAGO1482_4	AUGUSTUS	exon	13784053	13784225	.	+	.	transcript_id "file_1_file_1_jg7065.t1"; gene_id "file_1_file_1_jg7065";
dsanSTOCAGO1482_4	AUGUSTUS	intron	13784226	13784285	.	+	.	transcript_id "file_1_file_1_jg7065.t1"; gene_id "file_1_file_1_jg7065";
dsanSTOCAGO1482_4	AUGUSTUS	CDS	13784286	13784492	1	+	0	transcript_id "file_1_file_1_jg7065.t1"; gene_id "file_1_file_1_jg7065";
dsanSTOCAGO1482_4	AUGUSTUS	exon	13784286	13784492	.	+	.	transcript_id "file_1_file_1_jg7065.t1"; gene_id "file_1_file_1_jg7065";
dsanSTOCAGO1482_4	AUGUSTUS	intron	13784493	13784553	.	+	.	transcript_id "file_1_file_1_jg7065.t1"; gene_id "file_1_file_1_jg7065";
dsanSTOCAGO1482_4	AUGUSTUS	CDS	13784554	13784935	1	+	0	transcript_id "file_1_file_1_jg7065.t1"; gene_id "file_1_file_1_jg7065";
dsanSTOCAGO1482_4	AUGUSTUS	exon	13784554	13784935	.	+	.	transcript_id "file_1_file_1_jg7065.t1"; gene_id "file_1_file_1_jg7065";
dsanSTOCAGO1482_4	AUGUSTUS	intron	13784936	13784995	.	+	.	transcript_id "file_1_file_1_jg7065.t1"; gene_id "file_1_file_1_jg7065";
dsanSTOCAGO1482_4	AUGUSTUS	CDS	13784996	13785206	1	+	2	transcript_id "file_1_file_1_jg7065.t1"; gene_id "file_1_file_1_jg7065";
dsanSTOCAGO1482_4	AUGUSTUS	exon	13784996	13785206	.	+	.	transcript_id "file_1_file_1_jg7065.t1"; gene_id "file_1_file_1_jg7065";
dsanSTOCAGO1482_4	AUGUSTUS	intron	13785207	13785273	.	+	.	transcript_id "file_1_file_1_jg7065.t1"; gene_id "file_1_file_1_jg7065";
dsanSTOCAGO1482_4	AUGUSTUS	CDS	13785274	13785711	1	+	1	transcript_id "file_1_file_1_jg7065.t1"; gene_id "file_1_file_1_jg7065";
dsanSTOCAGO1482_4	AUGUSTUS	exon	13785274	13785711	.	+	.	transcript_id "file_1_file_1_jg7065.t1"; gene_id "file_1_file_1_jg7065";
dsanSTOCAGO1482_4	AUGUSTUS	intron	13785712	13785809	.	+	.	transcript_id "file_1_file_1_jg7065.t1"; gene_id "file_1_file_1_jg7065";
dsanSTOCAGO1482_4	AUGUSTUS	transcript	13783533	13786278	.	+	.	transcript_id "file_1_file_1_jg7065.t1"; gene_id "file_1_file_1_jg7065"
dsanSTOCAGO1482_4	AUGUSTUS	gene	13783533	13786278	.	+	.	jg7065
dsanSTOCAGO1482_4	AUGUSTUS	CDS	13785810	13786278	1	+	1	transcript_id "file_1_file_1_jg7065.t1"; gene_id "file_1_file_1_jg7065";
dsanSTOCAGO1482_4	AUGUSTUS	exon	13785810	13786278	.	+	.	transcript_id "file_1_file_1_jg7065.t1"; gene_id "file_1_file_1_jg7065";
dsanSTOCAGO1482_4	AUGUSTUS	stop_codon	13786276	13786278	.	+	0	transcript_id "file_1_file_1_jg7065.t1"; gene_id "file_1_file_1_jg7065";
dsanSTOCAGO1482_4	AUGUSTUS	start_codon	16337811	16337813	.	+	0	transcript_id "file_1_file_1_jg7390.t1"; gene_id "file_1_file_1_jg7390";
dsanSTOCAGO1482_4	AUGUSTUS	CDS	16337811	16338662	1	+	0	transcript_id "file_1_file_1_jg7390.t1"; gene_id "file_1_file_1_jg7390";
dsanSTOCAGO1482_4	AUGUSTUS	exon	16337811	16338662	.	+	.	transcript_id "file_1_file_1_jg7390.t1"; gene_id "file_1_file_1_jg7390";
dsanSTOCAGO1482_4	AUGUSTUS	intron	16338663	16338729	.	+	.	transcript_id "file_1_file_1_jg7390.t1"; gene_id "file_1_file_1_jg7390";
dsanSTOCAGO1482_4	AUGUSTUS	CDS	16338730	16339157	1	+	0	transcript_id "file_1_file_1_jg7390.t1"; gene_id "file_1_file_1_jg7390";
dsanSTOCAGO1482_4	AUGUSTUS	exon	16338730	16339157	.	+	.	transcript_id "file_1_file_1_jg7390.t1"; gene_id "file_1_file_1_jg7390";
dsanSTOCAGO1482_4	AUGUSTUS	intron	16339158	16339214	.	+	.	transcript_id "file_1_file_1_jg7390.t1"; gene_id "file_1_file_1_jg7390";
dsanSTOCAGO1482_4	AUGUSTUS	CDS	16339215	16339347	1	+	1	transcript_id "file_1_file_1_jg7390.t1"; gene_id "file_1_file_1_jg7390";
dsanSTOCAGO1482_4	AUGUSTUS	exon	16339215	16339347	.	+	.	transcript_id "file_1_file_1_jg7390.t1"; gene_id "file_1_file_1_jg7390";
dsanSTOCAGO1482_4	AUGUSTUS	intron	16339348	16339411	.	+	.	transcript_id "file_1_file_1_jg7390.t1"; gene_id "file_1_file_1_jg7390";
dsanSTOCAGO1482_4	AUGUSTUS	CDS	16339412	16339602	1	+	0	transcript_id "file_1_file_1_jg7390.t1"; gene_id "file_1_file_1_jg7390";
dsanSTOCAGO1482_4	AUGUSTUS	exon	16339412	16339602	.	+	.	transcript_id "file_1_file_1_jg7390.t1"; gene_id "file_1_file_1_jg7390";
dsanSTOCAGO1482_4	AUGUSTUS	intron	16339603	16339672	.	+	.	transcript_id "file_1_file_1_jg7390.t1"; gene_id "file_1_file_1_jg7390";
dsanSTOCAGO1482_4	AUGUSTUS	CDS	16339673	16339797	1	+	1	transcript_id "file_1_file_1_jg7390.t1"; gene_id "file_1_file_1_jg7390";
dsanSTOCAGO1482_4	AUGUSTUS	exon	16339673	16339797	.	+	.	transcript_id "file_1_file_1_jg7390.t1"; gene_id "file_1_file_1_jg7390";
dsanSTOCAGO1482_4	AUGUSTUS	intron	16339798	16339855	.	+	.	transcript_id "file_1_file_1_jg7390.t1"; gene_id "file_1_file_1_jg7390";
dsanSTOCAGO1482_4	AUGUSTUS	transcript	16337811	16340979	.	+	.	transcript_id "file_1_file_1_jg7390.t1"; gene_id "file_1_file_1_jg7390"
dsanSTOCAGO1482_4	AUGUSTUS	gene	16337811	16340979	.	+	.	jg7390
dsanSTOCAGO1482_4	AUGUSTUS	CDS	16339856	16340979	1	+	2	transcript_id "file_1_file_1_jg7390.t1"; gene_id "file_1_file_1_jg7390";
dsanSTOCAGO1482_4	AUGUSTUS	exon	16339856	16340979	.	+	.	transcript_id "file_1_file_1_jg7390.t1"; gene_id "file_1_file_1_jg7390";
dsanSTOCAGO1482_4	AUGUSTUS	stop_codon	16340977	16340979	.	+	0	transcript_id "file_1_file_1_jg7390.t1"; gene_id "file_1_file_1_jg7390";
dsanSTOCAGO1482_1	AUGUSTUS	stop_codon	19979966	19979968	.	-	0	transcript_id "file_1_file_1_jg12252.t1"; gene_id "file_1_file_1_jg12252";
dsanSTOCAGO1482_1	AUGUSTUS	CDS	19979966	19980508	1	-	0	transcript_id "file_1_file_1_jg12252.t1"; gene_id "file_1_file_1_jg12252";
dsanSTOCAGO1482_1	AUGUSTUS	exon	19979966	19980508	.	-	.	transcript_id "file_1_file_1_jg12252.t1"; gene_id "file_1_file_1_jg12252";
dsanSTOCAGO1482_1	AUGUSTUS	intron	19980509	19980559	.	-	.	transcript_id "file_1_file_1_jg12252.t1"; gene_id "file_1_file_1_jg12252";
dsanSTOCAGO1482_1	AUGUSTUS	CDS	19980560	19980690	1	-	2	transcript_id "file_1_file_1_jg12252.t1"; gene_id "file_1_file_1_jg12252";
dsanSTOCAGO1482_1	AUGUSTUS	exon	19980560	19980690	.	-	.	transcript_id "file_1_file_1_jg12252.t1"; gene_id "file_1_file_1_jg12252";
dsanSTOCAGO1482_1	AUGUSTUS	intron	19980691	19983539	.	-	.	transcript_id "file_1_file_1_jg12252.t1"; gene_id "file_1_file_1_jg12252";
dsanSTOCAGO1482_1	AUGUSTUS	CDS	19983540	19983580	1	-	1	transcript_id "file_1_file_1_jg12252.t1"; gene_id "file_1_file_1_jg12252";
dsanSTOCAGO1482_1	AUGUSTUS	exon	19983540	19983580	.	-	.	transcript_id "file_1_file_1_jg12252.t1"; gene_id "file_1_file_1_jg12252";
dsanSTOCAGO1482_1	AUGUSTUS	intron	19983581	19984022	.	-	.	transcript_id "file_1_file_1_jg12252.t1"; gene_id "file_1_file_1_jg12252";
dsanSTOCAGO1482_1	AUGUSTUS	CDS	19984023	19984456	1	-	0	transcript_id "file_1_file_1_jg12252.t1"; gene_id "file_1_file_1_jg12252";
dsanSTOCAGO1482_1	AUGUSTUS	exon	19984023	19984456	.	-	.	transcript_id "file_1_file_1_jg12252.t1"; gene_id "file_1_file_1_jg12252";
dsanSTOCAGO1482_1	AUGUSTUS	intron	19984457	19984517	.	-	.	transcript_id "file_1_file_1_jg12252.t1"; gene_id "file_1_file_1_jg12252";
dsanSTOCAGO1482_1	AUGUSTUS	CDS	19984518	19985177	1	-	0	transcript_id "file_1_file_1_jg12252.t1"; gene_id "file_1_file_1_jg12252";
dsanSTOCAGO1482_1	AUGUSTUS	exon	19984518	19985177	.	-	.	transcript_id "file_1_file_1_jg12252.t1"; gene_id "file_1_file_1_jg12252";
dsanSTOCAGO1482_1	AUGUSTUS	intron	19985178	19985252	.	-	.	transcript_id "file_1_file_1_jg12252.t1"; gene_id "file_1_file_1_jg12252";
dsanSTOCAGO1482_1	AUGUSTUS	CDS	19985253	19985501	1	-	0	transcript_id "file_1_file_1_jg12252.t1"; gene_id "file_1_file_1_jg12252";
dsanSTOCAGO1482_1	AUGUSTUS	exon	19985253	19985501	.	-	.	transcript_id "file_1_file_1_jg12252.t1"; gene_id "file_1_file_1_jg12252";
dsanSTOCAGO1482_1	AUGUSTUS	intron	19985502	19985560	.	-	.	transcript_id "file_1_file_1_jg12252.t1"; gene_id "file_1_file_1_jg12252";
dsanSTOCAGO1482_1	AUGUSTUS	CDS	19985561	19985749	1	-	0	transcript_id "file_1_file_1_jg12252.t1"; gene_id "file_1_file_1_jg12252";
dsanSTOCAGO1482_1	AUGUSTUS	exon	19985561	19985749	.	-	.	transcript_id "file_1_file_1_jg12252.t1"; gene_id "file_1_file_1_jg12252";
dsanSTOCAGO1482_1	AUGUSTUS	intron	19985750	19985804	.	-	.	transcript_id "file_1_file_1_jg12252.t1"; gene_id "file_1_file_1_jg12252";
dsanSTOCAGO1482_1	AUGUSTUS	CDS	19985805	19985870	1	-	0	transcript_id "file_1_file_1_jg12252.t1"; gene_id "file_1_file_1_jg12252";
dsanSTOCAGO1482_1	AUGUSTUS	exon	19985805	19985870	.	-	.	transcript_id "file_1_file_1_jg12252.t1"; gene_id "file_1_file_1_jg12252";
dsanSTOCAGO1482_1	AUGUSTUS	intron	19985871	19985929	.	-	.	transcript_id "file_1_file_1_jg12252.t1"; gene_id "file_1_file_1_jg12252";
dsanSTOCAGO1482_1	AUGUSTUS	CDS	19985930	19986013	1	-	0	transcript_id "file_1_file_1_jg12252.t1"; gene_id "file_1_file_1_jg12252";
dsanSTOCAGO1482_1	AUGUSTUS	exon	19985930	19986013	.	-	.	transcript_id "file_1_file_1_jg12252.t1"; gene_id "file_1_file_1_jg12252";
dsanSTOCAGO1482_1	AUGUSTUS	intron	19986014	19986072	.	-	.	transcript_id "file_1_file_1_jg12252.t1"; gene_id "file_1_file_1_jg12252";
dsanSTOCAGO1482_1	AUGUSTUS	CDS	19986073	19986544	0.84	-	1	transcript_id "file_1_file_1_jg12252.t1"; gene_id "file_1_file_1_jg12252";
dsanSTOCAGO1482_1	AUGUSTUS	exon	19986073	19986544	.	-	.	transcript_id "file_1_file_1_jg12252.t1"; gene_id "file_1_file_1_jg12252";
dsanSTOCAGO1482_1	AUGUSTUS	intron	19986545	19986605	.	-	.	transcript_id "file_1_file_1_jg12252.t1"; gene_id "file_1_file_1_jg12252";
dsanSTOCAGO1482_1	AUGUSTUS	CDS	19986606	19986752	1	-	1	transcript_id "file_1_file_1_jg12252.t1"; gene_id "file_1_file_1_jg12252";
dsanSTOCAGO1482_1	AUGUSTUS	exon	19986606	19986752	.	-	.	transcript_id "file_1_file_1_jg12252.t1"; gene_id "file_1_file_1_jg12252";
dsanSTOCAGO1482_1	AUGUSTUS	intron	19986753	19986811	.	-	.	transcript_id "file_1_file_1_jg12252.t1"; gene_id "file_1_file_1_jg12252";
dsanSTOCAGO1482_1	AUGUSTUS	CDS	19986812	19986864	1	-	0	transcript_id "file_1_file_1_jg12252.t1"; gene_id "file_1_file_1_jg12252";
dsanSTOCAGO1482_1	AUGUSTUS	exon	19986812	19986864	.	-	.	transcript_id "file_1_file_1_jg12252.t1"; gene_id "file_1_file_1_jg12252";
dsanSTOCAGO1482_1	AUGUSTUS	intron	19986865	19987703	.	-	.	transcript_id "file_1_file_1_jg12252.t1"; gene_id "file_1_file_1_jg12252";
dsanSTOCAGO1482_1	AUGUSTUS	CDS	19987704	19987811	1	-	0	transcript_id "file_1_file_1_jg12252.t1"; gene_id "file_1_file_1_jg12252";
dsanSTOCAGO1482_1	AUGUSTUS	exon	19987704	19987811	.	-	.	transcript_id "file_1_file_1_jg12252.t1"; gene_id "file_1_file_1_jg12252";
dsanSTOCAGO1482_1	AUGUSTUS	intron	19987812	19989445	.	-	.	transcript_id "file_1_file_1_jg12252.t1"; gene_id "file_1_file_1_jg12252";
dsanSTOCAGO1482_1	AUGUSTUS	CDS	19989446	19989553	1	-	0	transcript_id "file_1_file_1_jg12252.t1"; gene_id "file_1_file_1_jg12252";
dsanSTOCAGO1482_1	AUGUSTUS	exon	19989446	19989553	.	-	.	transcript_id "file_1_file_1_jg12252.t1"; gene_id "file_1_file_1_jg12252";
dsanSTOCAGO1482_1	AUGUSTUS	intron	19989554	19990150	.	-	.	transcript_id "file_1_file_1_jg12252.t1"; gene_id "file_1_file_1_jg12252";
dsanSTOCAGO1482_1	AUGUSTUS	CDS	19990151	19990238	1	-	1	transcript_id "file_1_file_1_jg12252.t1"; gene_id "file_1_file_1_jg12252";
dsanSTOCAGO1482_1	AUGUSTUS	exon	19990151	19990238	.	-	.	transcript_id "file_1_file_1_jg12252.t1"; gene_id "file_1_file_1_jg12252";
dsanSTOCAGO1482_1	AUGUSTUS	intron	19990239	19990329	.	-	.	transcript_id "file_1_file_1_jg12252.t1"; gene_id "file_1_file_1_jg12252";
dsanSTOCAGO1482_1	AUGUSTUS	CDS	19990330	19990496	1	-	0	transcript_id "file_1_file_1_jg12252.t1"; gene_id "file_1_file_1_jg12252";
dsanSTOCAGO1482_1	AUGUSTUS	exon	19990330	19990496	.	-	.	transcript_id "file_1_file_1_jg12252.t1"; gene_id "file_1_file_1_jg12252";
dsanSTOCAGO1482_1	AUGUSTUS	intron	19990497	19990656	.	-	.	transcript_id "file_1_file_1_jg12252.t1"; gene_id "file_1_file_1_jg12252";
dsanSTOCAGO1482_1	AUGUSTUS	CDS	19990657	19990786	1	-	1	transcript_id "file_1_file_1_jg12252.t1"; gene_id "file_1_file_1_jg12252";
dsanSTOCAGO1482_1	AUGUSTUS	exon	19990657	19990786	.	-	.	transcript_id "file_1_file_1_jg12252.t1"; gene_id "file_1_file_1_jg12252";
dsanSTOCAGO1482_1	AUGUSTUS	intron	19990787	19991847	.	-	.	transcript_id "file_1_file_1_jg12252.t1"; gene_id "file_1_file_1_jg12252";
dsanSTOCAGO1482_1	AUGUSTUS	CDS	19991848	19991959	1	-	2	transcript_id "file_1_file_1_jg12252.t1"; gene_id "file_1_file_1_jg12252";
dsanSTOCAGO1482_1	AUGUSTUS	exon	19991848	19991959	.	-	.	transcript_id "file_1_file_1_jg12252.t1"; gene_id "file_1_file_1_jg12252";
dsanSTOCAGO1482_1	AUGUSTUS	intron	19991960	19992235	.	-	.	transcript_id "file_1_file_1_jg12252.t1"; gene_id "file_1_file_1_jg12252";
dsanSTOCAGO1482_1	AUGUSTUS	CDS	19992236	19992294	1	-	1	transcript_id "file_1_file_1_jg12252.t1"; gene_id "file_1_file_1_jg12252";
dsanSTOCAGO1482_1	AUGUSTUS	exon	19992236	19992294	.	-	.	transcript_id "file_1_file_1_jg12252.t1"; gene_id "file_1_file_1_jg12252";
dsanSTOCAGO1482_1	AUGUSTUS	intron	19992295	19992366	.	-	.	transcript_id "file_1_file_1_jg12252.t1"; gene_id "file_1_file_1_jg12252";
dsanSTOCAGO1482_1	AUGUSTUS	CDS	19992367	19992485	1	-	0	transcript_id "file_1_file_1_jg12252.t1"; gene_id "file_1_file_1_jg12252";
dsanSTOCAGO1482_1	AUGUSTUS	exon	19992367	19992485	.	-	.	transcript_id "file_1_file_1_jg12252.t1"; gene_id "file_1_file_1_jg12252";
dsanSTOCAGO1482_1	AUGUSTUS	intron	19992486	19992543	.	-	.	transcript_id "file_1_file_1_jg12252.t1"; gene_id "file_1_file_1_jg12252";
dsanSTOCAGO1482_1	AUGUSTUS	CDS	19992544	19992753	1	-	0	transcript_id "file_1_file_1_jg12252.t1"; gene_id "file_1_file_1_jg12252";
dsanSTOCAGO1482_1	AUGUSTUS	exon	19992544	19992753	.	-	.	transcript_id "file_1_file_1_jg12252.t1"; gene_id "file_1_file_1_jg12252";
dsanSTOCAGO1482_1	AUGUSTUS	intron	19992754	19992820	.	-	.	transcript_id "file_1_file_1_jg12252.t1"; gene_id "file_1_file_1_jg12252";
dsanSTOCAGO1482_1	AUGUSTUS	CDS	19992821	19993031	1	-	1	transcript_id "file_1_file_1_jg12252.t1"; gene_id "file_1_file_1_jg12252";
dsanSTOCAGO1482_1	AUGUSTUS	exon	19992821	19993031	.	-	.	transcript_id "file_1_file_1_jg12252.t1"; gene_id "file_1_file_1_jg12252";
dsanSTOCAGO1482_1	AUGUSTUS	intron	19993032	19993097	.	-	.	transcript_id "file_1_file_1_jg12252.t1"; gene_id "file_1_file_1_jg12252";
dsanSTOCAGO1482_1	AUGUSTUS	CDS	19993098	19993323	1	-	2	transcript_id "file_1_file_1_jg12252.t1"; gene_id "file_1_file_1_jg12252";
dsanSTOCAGO1482_1	AUGUSTUS	exon	19993098	19993323	.	-	.	transcript_id "file_1_file_1_jg12252.t1"; gene_id "file_1_file_1_jg12252";
dsanSTOCAGO1482_1	AUGUSTUS	intron	19993324	19993382	.	-	.	transcript_id "file_1_file_1_jg12252.t1"; gene_id "file_1_file_1_jg12252";
dsanSTOCAGO1482_1	AUGUSTUS	CDS	19993383	19993902	1	-	0	transcript_id "file_1_file_1_jg12252.t1"; gene_id "file_1_file_1_jg12252";
dsanSTOCAGO1482_1	AUGUSTUS	exon	19993383	19993902	.	-	.	transcript_id "file_1_file_1_jg12252.t1"; gene_id "file_1_file_1_jg12252";
dsanSTOCAGO1482_1	AUGUSTUS	intron	19993903	19994007	.	-	.	transcript_id "file_1_file_1_jg12252.t1"; gene_id "file_1_file_1_jg12252";
dsanSTOCAGO1482_1	AUGUSTUS	CDS	19994008	19994189	1	-	2	transcript_id "file_1_file_1_jg12252.t1"; gene_id "file_1_file_1_jg12252";
dsanSTOCAGO1482_1	AUGUSTUS	exon	19994008	19994189	.	-	.	transcript_id "file_1_file_1_jg12252.t1"; gene_id "file_1_file_1_jg12252";
dsanSTOCAGO1482_1	AUGUSTUS	intron	19994190	19994625	.	-	.	transcript_id "file_1_file_1_jg12252.t1"; gene_id "file_1_file_1_jg12252";
dsanSTOCAGO1482_1	AUGUSTUS	CDS	19994626	19994778	1	-	2	transcript_id "file_1_file_1_jg12252.t1"; gene_id "file_1_file_1_jg12252";
dsanSTOCAGO1482_1	AUGUSTUS	exon	19994626	19994778	.	-	.	transcript_id "file_1_file_1_jg12252.t1"; gene_id "file_1_file_1_jg12252";
dsanSTOCAGO1482_1	AUGUSTUS	intron	19994779	19995139	.	-	.	transcript_id "file_1_file_1_jg12252.t1"; gene_id "file_1_file_1_jg12252";
dsanSTOCAGO1482_1	AUGUSTUS	CDS	19995140	19995246	1	-	1	transcript_id "file_1_file_1_jg12252.t1"; gene_id "file_1_file_1_jg12252";
dsanSTOCAGO1482_1	AUGUSTUS	exon	19995140	19995246	.	-	.	transcript_id "file_1_file_1_jg12252.t1"; gene_id "file_1_file_1_jg12252";
dsanSTOCAGO1482_1	AUGUSTUS	intron	19995247	19995464	.	-	.	transcript_id "file_1_file_1_jg12252.t1"; gene_id "file_1_file_1_jg12252";
dsanSTOCAGO1482_1	AUGUSTUS	CDS	19995465	19995604	0.99	-	0	transcript_id "file_1_file_1_jg12252.t1"; gene_id "file_1_file_1_jg12252";
dsanSTOCAGO1482_1	AUGUSTUS	exon	19995465	19995604	.	-	.	transcript_id "file_1_file_1_jg12252.t1"; gene_id "file_1_file_1_jg12252";
dsanSTOCAGO1482_1	AUGUSTUS	intron	19995605	19995844	.	-	.	transcript_id "file_1_file_1_jg12252.t1"; gene_id "file_1_file_1_jg12252";
dsanSTOCAGO1482_1	AUGUSTUS	CDS	19995845	19995950	1	-	1	transcript_id "file_1_file_1_jg12252.t1"; gene_id "file_1_file_1_jg12252";
dsanSTOCAGO1482_1	AUGUSTUS	exon	19995845	19995950	.	-	.	transcript_id "file_1_file_1_jg12252.t1"; gene_id "file_1_file_1_jg12252";
dsanSTOCAGO1482_1	AUGUSTUS	intron	19995951	19996117	.	-	.	transcript_id "file_1_file_1_jg12252.t1"; gene_id "file_1_file_1_jg12252";
dsanSTOCAGO1482_1	AUGUSTUS	CDS	19996118	19996343	1	-	2	transcript_id "file_1_file_1_jg12252.t1"; gene_id "file_1_file_1_jg12252";
dsanSTOCAGO1482_1	AUGUSTUS	exon	19996118	19996343	.	-	.	transcript_id "file_1_file_1_jg12252.t1"; gene_id "file_1_file_1_jg12252";
dsanSTOCAGO1482_1	AUGUSTUS	intron	19996344	19996407	.	-	.	transcript_id "file_1_file_1_jg12252.t1"; gene_id "file_1_file_1_jg12252";
dsanSTOCAGO1482_1	AUGUSTUS	CDS	19996408	19997678	0.99	-	1	transcript_id "file_1_file_1_jg12252.t1"; gene_id "file_1_file_1_jg12252";
dsanSTOCAGO1482_1	AUGUSTUS	exon	19996408	19997678	.	-	.	transcript_id "file_1_file_1_jg12252.t1"; gene_id "file_1_file_1_jg12252";
dsanSTOCAGO1482_1	AUGUSTUS	intron	19997679	19998535	.	-	.	transcript_id "file_1_file_1_jg12252.t1"; gene_id "file_1_file_1_jg12252";
dsanSTOCAGO1482_1	AUGUSTUS	CDS	19998536	19999337	0.99	-	2	transcript_id "file_1_file_1_jg12252.t1"; gene_id "file_1_file_1_jg12252";
dsanSTOCAGO1482_1	AUGUSTUS	exon	19998536	19999337	.	-	.	transcript_id "file_1_file_1_jg12252.t1"; gene_id "file_1_file_1_jg12252";
dsanSTOCAGO1482_1	AUGUSTUS	intron	19999338	19999890	.	-	.	transcript_id "file_1_file_1_jg12252.t1"; gene_id "file_1_file_1_jg12252";
dsanSTOCAGO1482_1	AUGUSTUS	transcript	19979966	19999900	.	-	.	transcript_id "file_1_file_1_jg12252.t1"; gene_id "file_1_file_1_jg12252"
dsanSTOCAGO1482_1	AUGUSTUS	gene	19979966	19999900	.	-	.	jg12252
dsanSTOCAGO1482_1	AUGUSTUS	CDS	19999891	19999900	0.99	-	0	transcript_id "file_1_file_1_jg12252.t1"; gene_id "file_1_file_1_jg12252";
dsanSTOCAGO1482_1	AUGUSTUS	exon	19999891	19999900	.	-	.	transcript_id "file_1_file_1_jg12252.t1"; gene_id "file_1_file_1_jg12252";
dsanSTOCAGO1482_1	AUGUSTUS	start_codon	19999898	19999900	.	-	0	transcript_id "file_1_file_1_jg12252.t1"; gene_id "file_1_file_1_jg12252";
dsanSTOCAGO1482_1	AUGUSTUS	start_codon	871244	871246	.	+	0	transcript_id "file_1_file_1_jg9532.t1"; gene_id "file_1_file_1_jg9532";
dsanSTOCAGO1482_1	AUGUSTUS	CDS	871244	871332	1	+	0	transcript_id "file_1_file_1_jg9532.t1"; gene_id "file_1_file_1_jg9532";
dsanSTOCAGO1482_1	AUGUSTUS	exon	871244	871332	.	+	.	transcript_id "file_1_file_1_jg9532.t1"; gene_id "file_1_file_1_jg9532";
dsanSTOCAGO1482_1	AUGUSTUS	intron	871333	871762	.	+	.	transcript_id "file_1_file_1_jg9532.t1"; gene_id "file_1_file_1_jg9532";
dsanSTOCAGO1482_1	AUGUSTUS	CDS	871763	872356	1	+	1	transcript_id "file_1_file_1_jg9532.t1"; gene_id "file_1_file_1_jg9532";
dsanSTOCAGO1482_1	AUGUSTUS	exon	871763	872356	.	+	.	transcript_id "file_1_file_1_jg9532.t1"; gene_id "file_1_file_1_jg9532";
dsanSTOCAGO1482_1	AUGUSTUS	intron	872357	872436	.	+	.	transcript_id "file_1_file_1_jg9532.t1"; gene_id "file_1_file_1_jg9532";
dsanSTOCAGO1482_1	AUGUSTUS	transcript	871244	872704	.	+	.	transcript_id "file_1_file_1_jg9532.t1"; gene_id "file_1_file_1_jg9532"
dsanSTOCAGO1482_1	AUGUSTUS	CDS	872437	872704	1	+	1	transcript_id "file_1_file_1_jg9532.t1"; gene_id "file_1_file_1_jg9532";
dsanSTOCAGO1482_1	AUGUSTUS	exon	872437	872704	.	+	.	transcript_id "file_1_file_1_jg9532.t1"; gene_id "file_1_file_1_jg9532";
dsanSTOCAGO1482_1	AUGUSTUS	stop_codon	872702	872704	.	+	0	transcript_id "file_1_file_1_jg9532.t1"; gene_id "file_1_file_1_jg9532";
dsanSTOCAGO1482_4	GeneMark.hmm	start_codon	18500616	18500618	.	+	0	gene_id "file_1_file_2_14677_g"; transcript_id "file_1_file_2_14677_t"; count "file_1_file_2_1_1";
dsanSTOCAGO1482_4	GeneMark.hmm	CDS	18500616	18501995	.	+	0	gene_id "file_1_file_2_14677_g"; transcript_id "file_1_file_2_14677_t"; evidence "file_1_file_2_0_1"; cds_type "file_1_file_2_Initial"; count "file_1_file_2_1_2"; anchored "file_1_file_2_0_1";
dsanSTOCAGO1482_4	GeneMark.hmm	exon	18500616	18501995	0	+	.	gene_id "file_1_file_2_14677_g"; transcript_id "file_1_file_2_14677_t"; evidence "file_1_file_2_0_1"; cds_type "file_1_file_2_Initial"; count "file_1_file_2_1_2"; anchored "file_1_file_2_0_1";
dsanSTOCAGO1482_4	GeneMark.hmm	CDS	18502068	18502256	.	+	0	gene_id "file_1_file_2_14677_g"; transcript_id "file_1_file_2_14677_t"; evidence "file_1_file_2_1_1"; cds_type "file_1_file_2_Terminal"; count "file_1_file_2_2_2"; anchored "file_1_file_2_1_1";
dsanSTOCAGO1482_4	GeneMark.hmm	exon	18502068	18502256	0	+	.	gene_id "file_1_file_2_14677_g"; transcript_id "file_1_file_2_14677_t"; evidence "file_1_file_2_1_1"; cds_type "file_1_file_2_Terminal"; count "file_1_file_2_2_2"; anchored "file_1_file_2_1_1";
dsanSTOCAGO1482_4	GeneMark.hmm	stop_codon	18502254	18502256	.	+	0	gene_id "file_1_file_2_14677_g"; transcript_id "file_1_file_2_14677_t"; count "file_1_file_2_1_1";
dsanSTOCAGO1482_4	AUGUSTUS	stop_codon	23479314	23479316	.	-	0	transcript_id "file_1_file_1_jg8319.t1"; gene_id "file_1_file_1_jg8319";
dsanSTOCAGO1482_4	AUGUSTUS	CDS	23479314	23481143	1	-	0	transcript_id "file_1_file_1_jg8319.t1"; gene_id "file_1_file_1_jg8319";
dsanSTOCAGO1482_4	AUGUSTUS	exon	23479314	23481143	.	-	.	transcript_id "file_1_file_1_jg8319.t1"; gene_id "file_1_file_1_jg8319";
dsanSTOCAGO1482_4	AUGUSTUS	transcript	23479314	23481143	.	-	.	transcript_id "file_1_file_1_jg8319.t1"; gene_id "file_1_file_1_jg8319"
dsanSTOCAGO1482_4	AUGUSTUS	gene	23479314	23481143	.	-	.	jg8319
dsanSTOCAGO1482_4	AUGUSTUS	start_codon	23481141	23481143	.	-	0	transcript_id "file_1_file_1_jg8319.t1"; gene_id "file_1_file_1_jg8319";
dsanSTOCAGO1482_3	AUGUSTUS	stop_codon	249937	249939	.	-	0	transcript_id "file_1_file_1_jg2465.t3"; gene_id "file_1_file_1_jg2465";
dsanSTOCAGO1482_3	AUGUSTUS	CDS	249937	249943	1	-	1	transcript_id "file_1_file_1_jg2465.t3"; gene_id "file_1_file_1_jg2465";
dsanSTOCAGO1482_3	AUGUSTUS	exon	249937	249943	.	-	.	transcript_id "file_1_file_1_jg2465.t3"; gene_id "file_1_file_1_jg2465";
dsanSTOCAGO1482_3	AUGUSTUS	intron	249944	250014	.	-	.	transcript_id "file_1_file_1_jg2465.t3"; gene_id "file_1_file_1_jg2465";
dsanSTOCAGO1482_3	AUGUSTUS	CDS	250015	250141	0.97	-	2	transcript_id "file_1_file_1_jg2465.t3"; gene_id "file_1_file_1_jg2465";
dsanSTOCAGO1482_3	AUGUSTUS	exon	250015	250141	.	-	.	transcript_id "file_1_file_1_jg2465.t3"; gene_id "file_1_file_1_jg2465";
dsanSTOCAGO1482_3	AUGUSTUS	intron	250142	250202	.	-	.	transcript_id "file_1_file_1_jg2465.t3"; gene_id "file_1_file_1_jg2465";
dsanSTOCAGO1482_3	AUGUSTUS	CDS	250203	250287	1	-	0	transcript_id "file_1_file_1_jg2465.t3"; gene_id "file_1_file_1_jg2465";
dsanSTOCAGO1482_3	AUGUSTUS	exon	250203	250287	.	-	.	transcript_id "file_1_file_1_jg2465.t3"; gene_id "file_1_file_1_jg2465";
dsanSTOCAGO1482_3	AUGUSTUS	intron	250288	250409	.	-	.	transcript_id "file_1_file_1_jg2465.t3"; gene_id "file_1_file_1_jg2465";
dsanSTOCAGO1482_3	AUGUSTUS	CDS	250410	250773	0.43	-	1	transcript_id "file_1_file_1_jg2465.t3"; gene_id "file_1_file_1_jg2465";
dsanSTOCAGO1482_3	AUGUSTUS	exon	250410	250773	.	-	.	transcript_id "file_1_file_1_jg2465.t3"; gene_id "file_1_file_1_jg2465";
dsanSTOCAGO1482_3	AUGUSTUS	intron	250774	250834	.	-	.	transcript_id "file_1_file_1_jg2465.t3"; gene_id "file_1_file_1_jg2465";
dsanSTOCAGO1482_3	AUGUSTUS	CDS	250835	250939	1	-	1	transcript_id "file_1_file_1_jg2465.t3"; gene_id "file_1_file_1_jg2465";
dsanSTOCAGO1482_3	AUGUSTUS	exon	250835	250939	.	-	.	transcript_id "file_1_file_1_jg2465.t3"; gene_id "file_1_file_1_jg2465";
dsanSTOCAGO1482_3	AUGUSTUS	intron	250940	251003	.	-	.	transcript_id "file_1_file_1_jg2465.t3"; gene_id "file_1_file_1_jg2465";
dsanSTOCAGO1482_3	AUGUSTUS	CDS	251004	251069	0.88	-	1	transcript_id "file_1_file_1_jg2465.t3"; gene_id "file_1_file_1_jg2465";
dsanSTOCAGO1482_3	AUGUSTUS	exon	251004	251069	.	-	.	transcript_id "file_1_file_1_jg2465.t3"; gene_id "file_1_file_1_jg2465";
dsanSTOCAGO1482_3	AUGUSTUS	intron	251070	251399	.	-	.	transcript_id "file_1_file_1_jg2465.t3"; gene_id "file_1_file_1_jg2465";
dsanSTOCAGO1482_3	AUGUSTUS	CDS	251400	251502	0.87	-	2	transcript_id "file_1_file_1_jg2465.t3"; gene_id "file_1_file_1_jg2465";
dsanSTOCAGO1482_3	AUGUSTUS	exon	251400	251502	.	-	.	transcript_id "file_1_file_1_jg2465.t3"; gene_id "file_1_file_1_jg2465";
dsanSTOCAGO1482_3	AUGUSTUS	intron	251503	251571	.	-	.	transcript_id "file_1_file_1_jg2465.t3"; gene_id "file_1_file_1_jg2465";
dsanSTOCAGO1482_3	AUGUSTUS	CDS	251572	251685	0.96	-	2	transcript_id "file_1_file_1_jg2465.t3"; gene_id "file_1_file_1_jg2465";
dsanSTOCAGO1482_3	AUGUSTUS	exon	251572	251685	.	-	.	transcript_id "file_1_file_1_jg2465.t3"; gene_id "file_1_file_1_jg2465";
dsanSTOCAGO1482_3	AUGUSTUS	intron	251686	251757	.	-	.	transcript_id "file_1_file_1_jg2465.t3"; gene_id "file_1_file_1_jg2465";
dsanSTOCAGO1482_3	AUGUSTUS	CDS	251758	251940	0.98	-	2	transcript_id "file_1_file_1_jg2465.t3"; gene_id "file_1_file_1_jg2465";
dsanSTOCAGO1482_3	AUGUSTUS	exon	251758	251940	.	-	.	transcript_id "file_1_file_1_jg2465.t3"; gene_id "file_1_file_1_jg2465";
dsanSTOCAGO1482_3	AUGUSTUS	intron	251941	252031	.	-	.	transcript_id "file_1_file_1_jg2465.t3"; gene_id "file_1_file_1_jg2465";
dsanSTOCAGO1482_3	AUGUSTUS	CDS	252032	252179	1	-	0	transcript_id "file_1_file_1_jg2465.t3"; gene_id "file_1_file_1_jg2465";
dsanSTOCAGO1482_3	AUGUSTUS	exon	252032	252179	.	-	.	transcript_id "file_1_file_1_jg2465.t3"; gene_id "file_1_file_1_jg2465";
dsanSTOCAGO1482_3	AUGUSTUS	intron	252180	254549	.	-	.	transcript_id "file_1_file_1_jg2465.t3"; gene_id "file_1_file_1_jg2465";
dsanSTOCAGO1482_3	AUGUSTUS	CDS	254550	254680	1	-	2	transcript_id "file_1_file_1_jg2465.t3"; gene_id "file_1_file_1_jg2465";
dsanSTOCAGO1482_3	AUGUSTUS	exon	254550	254680	.	-	.	transcript_id "file_1_file_1_jg2465.t3"; gene_id "file_1_file_1_jg2465";
dsanSTOCAGO1482_3	AUGUSTUS	intron	254681	254738	.	-	.	transcript_id "file_1_file_1_jg2465.t3"; gene_id "file_1_file_1_jg2465";
dsanSTOCAGO1482_3	AUGUSTUS	CDS	254739	256160	0.54	-	2	transcript_id "file_1_file_1_jg2465.t3"; gene_id "file_1_file_1_jg2465";
dsanSTOCAGO1482_3	AUGUSTUS	exon	254739	256160	.	-	.	transcript_id "file_1_file_1_jg2465.t3"; gene_id "file_1_file_1_jg2465";
dsanSTOCAGO1482_3	AUGUSTUS	intron	256161	256218	.	-	.	transcript_id "file_1_file_1_jg2465.t3"; gene_id "file_1_file_1_jg2465";
dsanSTOCAGO1482_3	AUGUSTUS	CDS	256219	256542	0.96	-	2	transcript_id "file_1_file_1_jg2465.t3"; gene_id "file_1_file_1_jg2465";
dsanSTOCAGO1482_3	AUGUSTUS	exon	256219	256542	.	-	.	transcript_id "file_1_file_1_jg2465.t3"; gene_id "file_1_file_1_jg2465";
dsanSTOCAGO1482_3	AUGUSTUS	intron	256543	256602	.	-	.	transcript_id "file_1_file_1_jg2465.t3"; gene_id "file_1_file_1_jg2465";
dsanSTOCAGO1482_3	AUGUSTUS	CDS	256603	256986	1	-	2	transcript_id "file_1_file_1_jg2465.t3"; gene_id "file_1_file_1_jg2465";
dsanSTOCAGO1482_3	AUGUSTUS	exon	256603	256986	.	-	.	transcript_id "file_1_file_1_jg2465.t3"; gene_id "file_1_file_1_jg2465";
dsanSTOCAGO1482_3	AUGUSTUS	intron	256987	257050	.	-	.	transcript_id "file_1_file_1_jg2465.t3"; gene_id "file_1_file_1_jg2465";
dsanSTOCAGO1482_3	AUGUSTUS	CDS	257051	258185	0.61	-	0	transcript_id "file_1_file_1_jg2465.t3"; gene_id "file_1_file_1_jg2465";
dsanSTOCAGO1482_3	AUGUSTUS	exon	257051	258185	.	-	.	transcript_id "file_1_file_1_jg2465.t3"; gene_id "file_1_file_1_jg2465";
dsanSTOCAGO1482_3	AUGUSTUS	intron	258186	258896	.	-	.	transcript_id "file_1_file_1_jg2465.t3"; gene_id "file_1_file_1_jg2465";
dsanSTOCAGO1482_3	AUGUSTUS	CDS	258897	260962	0.62	-	2	transcript_id "file_1_file_1_jg2465.t3"; gene_id "file_1_file_1_jg2465";
dsanSTOCAGO1482_3	AUGUSTUS	exon	258897	260962	.	-	.	transcript_id "file_1_file_1_jg2465.t3"; gene_id "file_1_file_1_jg2465";
dsanSTOCAGO1482_3	AUGUSTUS	intron	260963	261328	.	-	.	transcript_id "file_1_file_1_jg2465.t3"; gene_id "file_1_file_1_jg2465";
dsanSTOCAGO1482_3	AUGUSTUS	transcript	249937	261623	.	-	.	transcript_id "file_1_file_1_jg2465.t3"; gene_id "file_1_file_1_jg2465"
dsanSTOCAGO1482_3	AUGUSTUS	CDS	261329	261623	1	-	0	transcript_id "file_1_file_1_jg2465.t3"; gene_id "file_1_file_1_jg2465";
dsanSTOCAGO1482_3	AUGUSTUS	exon	261329	261623	.	-	.	transcript_id "file_1_file_1_jg2465.t3"; gene_id "file_1_file_1_jg2465";
dsanSTOCAGO1482_3	AUGUSTUS	start_codon	261621	261623	.	-	0	transcript_id "file_1_file_1_jg2465.t3"; gene_id "file_1_file_1_jg2465";
dsanSTOCAGO1482_4	AUGUSTUS	start_codon	20532978	20532980	.	+	0	transcript_id "file_1_file_1_jg7961.t1"; gene_id "file_1_file_1_jg7961";
dsanSTOCAGO1482_4	AUGUSTUS	CDS	20532978	20532989	0.98	+	0	transcript_id "file_1_file_1_jg7961.t1"; gene_id "file_1_file_1_jg7961";
dsanSTOCAGO1482_4	AUGUSTUS	exon	20532978	20532989	.	+	.	transcript_id "file_1_file_1_jg7961.t1"; gene_id "file_1_file_1_jg7961";
dsanSTOCAGO1482_4	AUGUSTUS	intron	20532990	20533232	.	+	.	transcript_id "file_1_file_1_jg7961.t1"; gene_id "file_1_file_1_jg7961";
dsanSTOCAGO1482_4	AUGUSTUS	CDS	20533233	20533376	1	+	0	transcript_id "file_1_file_1_jg7961.t1"; gene_id "file_1_file_1_jg7961";
dsanSTOCAGO1482_4	AUGUSTUS	exon	20533233	20533376	.	+	.	transcript_id "file_1_file_1_jg7961.t1"; gene_id "file_1_file_1_jg7961";
dsanSTOCAGO1482_4	AUGUSTUS	intron	20533377	20533435	.	+	.	transcript_id "file_1_file_1_jg7961.t1"; gene_id "file_1_file_1_jg7961";
dsanSTOCAGO1482_4	AUGUSTUS	CDS	20533436	20533753	1	+	0	transcript_id "file_1_file_1_jg7961.t1"; gene_id "file_1_file_1_jg7961";
dsanSTOCAGO1482_4	AUGUSTUS	exon	20533436	20533753	.	+	.	transcript_id "file_1_file_1_jg7961.t1"; gene_id "file_1_file_1_jg7961";
dsanSTOCAGO1482_4	AUGUSTUS	intron	20533754	20533812	.	+	.	transcript_id "file_1_file_1_jg7961.t1"; gene_id "file_1_file_1_jg7961";
dsanSTOCAGO1482_4	AUGUSTUS	transcript	20532978	20533941	.	+	.	transcript_id "file_1_file_1_jg7961.t1"; gene_id "file_1_file_1_jg7961"
dsanSTOCAGO1482_4	AUGUSTUS	gene	20532978	20533941	.	+	.	jg7961
dsanSTOCAGO1482_4	AUGUSTUS	CDS	20533813	20533941	1	+	0	transcript_id "file_1_file_1_jg7961.t1"; gene_id "file_1_file_1_jg7961";
dsanSTOCAGO1482_4	AUGUSTUS	exon	20533813	20533941	.	+	.	transcript_id "file_1_file_1_jg7961.t1"; gene_id "file_1_file_1_jg7961";
dsanSTOCAGO1482_4	AUGUSTUS	stop_codon	20533939	20533941	.	+	0	transcript_id "file_1_file_1_jg7961.t1"; gene_id "file_1_file_1_jg7961";
dsanSTOCAGO1482_0	AUGUSTUS	start_codon	17294075	17294077	.	+	0	transcript_id "file_1_file_1_jg2057.t1"; gene_id "file_1_file_1_jg2057";
dsanSTOCAGO1482_0	AUGUSTUS	CDS	17294075	17294327	1	+	0	transcript_id "file_1_file_1_jg2057.t1"; gene_id "file_1_file_1_jg2057";
dsanSTOCAGO1482_0	AUGUSTUS	exon	17294075	17294327	.	+	.	transcript_id "file_1_file_1_jg2057.t1"; gene_id "file_1_file_1_jg2057";
dsanSTOCAGO1482_0	AUGUSTUS	intron	17294328	17294390	.	+	.	transcript_id "file_1_file_1_jg2057.t1"; gene_id "file_1_file_1_jg2057";
dsanSTOCAGO1482_0	AUGUSTUS	CDS	17294391	17294585	1	+	2	transcript_id "file_1_file_1_jg2057.t1"; gene_id "file_1_file_1_jg2057";
dsanSTOCAGO1482_0	AUGUSTUS	exon	17294391	17294585	.	+	.	transcript_id "file_1_file_1_jg2057.t1"; gene_id "file_1_file_1_jg2057";
dsanSTOCAGO1482_0	AUGUSTUS	intron	17294586	17294646	.	+	.	transcript_id "file_1_file_1_jg2057.t1"; gene_id "file_1_file_1_jg2057";
dsanSTOCAGO1482_0	AUGUSTUS	transcript	17294075	17295005	.	+	.	transcript_id "file_1_file_1_jg2057.t1"; gene_id "file_1_file_1_jg2057"
dsanSTOCAGO1482_0	AUGUSTUS	gene	17294075	17295005	.	+	.	jg2057
dsanSTOCAGO1482_0	AUGUSTUS	CDS	17294647	17295005	1	+	2	transcript_id "file_1_file_1_jg2057.t1"; gene_id "file_1_file_1_jg2057";
dsanSTOCAGO1482_0	AUGUSTUS	exon	17294647	17295005	.	+	.	transcript_id "file_1_file_1_jg2057.t1"; gene_id "file_1_file_1_jg2057";
dsanSTOCAGO1482_0	AUGUSTUS	stop_codon	17295003	17295005	.	+	0	transcript_id "file_1_file_1_jg2057.t1"; gene_id "file_1_file_1_jg2057";
dsanSTOCAGO1482_0	AUGUSTUS	stop_codon	3396690	3396692	.	-	0	transcript_id "file_1_file_1_jg476.t1"; gene_id "file_1_file_1_jg476";
dsanSTOCAGO1482_0	AUGUSTUS	CDS	3396690	3398543	1	-	0	transcript_id "file_1_file_1_jg476.t1"; gene_id "file_1_file_1_jg476";
dsanSTOCAGO1482_0	AUGUSTUS	exon	3396690	3398543	.	-	.	transcript_id "file_1_file_1_jg476.t1"; gene_id "file_1_file_1_jg476";
dsanSTOCAGO1482_0	AUGUSTUS	transcript	3396690	3398543	.	-	.	transcript_id "file_1_file_1_jg476.t1"; gene_id "file_1_file_1_jg476"
dsanSTOCAGO1482_0	AUGUSTUS	gene	3396690	3398543	.	-	.	jg476
dsanSTOCAGO1482_0	AUGUSTUS	start_codon	3398541	3398543	.	-	0	transcript_id "file_1_file_1_jg476.t1"; gene_id "file_1_file_1_jg476";
dsanSTOCAGO1482_2	AUGUSTUS	stop_codon	7201256	7201258	.	-	0	transcript_id "file_1_file_1_jg13168.t1"; gene_id "file_1_file_1_jg13168";
dsanSTOCAGO1482_2	AUGUSTUS	CDS	7201256	7201558	1	-	0	transcript_id "file_1_file_1_jg13168.t1"; gene_id "file_1_file_1_jg13168";
dsanSTOCAGO1482_2	AUGUSTUS	exon	7201256	7201558	.	-	.	transcript_id "file_1_file_1_jg13168.t1"; gene_id "file_1_file_1_jg13168";
dsanSTOCAGO1482_2	AUGUSTUS	intron	7201559	7201626	.	-	.	transcript_id "file_1_file_1_jg13168.t1"; gene_id "file_1_file_1_jg13168";
dsanSTOCAGO1482_2	AUGUSTUS	transcript	7201256	7201644	.	-	.	transcript_id "file_1_file_1_jg13168.t1"; gene_id "file_1_file_1_jg13168"
dsanSTOCAGO1482_2	AUGUSTUS	gene	7201256	7201644	.	-	.	jg13168
dsanSTOCAGO1482_2	AUGUSTUS	CDS	7201627	7201644	1	-	0	transcript_id "file_1_file_1_jg13168.t1"; gene_id "file_1_file_1_jg13168";
dsanSTOCAGO1482_2	AUGUSTUS	exon	7201627	7201644	.	-	.	transcript_id "file_1_file_1_jg13168.t1"; gene_id "file_1_file_1_jg13168";
dsanSTOCAGO1482_2	AUGUSTUS	start_codon	7201642	7201644	.	-	0	transcript_id "file_1_file_1_jg13168.t1"; gene_id "file_1_file_1_jg13168";
dsanSTOCAGO1482_3	GeneMark.hmm	start_codon	16757114	16757116	.	+	0	gene_id "file_1_file_2_11049_g"; transcript_id "file_1_file_2_11049_t"; count "file_1_file_2_1_1";
dsanSTOCAGO1482_3	GeneMark.hmm	CDS	16757114	16757186	.	+	0	gene_id "file_1_file_2_11049_g"; transcript_id "file_1_file_2_11049_t"; evidence "file_1_file_2_1_1"; cds_type "file_1_file_2_Initial"; count "file_1_file_2_1_3"; anchored "file_1_file_2_1_1";
dsanSTOCAGO1482_3	GeneMark.hmm	exon	16757114	16757186	0	+	.	gene_id "file_1_file_2_11049_g"; transcript_id "file_1_file_2_11049_t"; evidence "file_1_file_2_1_1"; cds_type "file_1_file_2_Initial"; count "file_1_file_2_1_3"; anchored "file_1_file_2_1_1";
dsanSTOCAGO1482_3	GeneMark.hmm	CDS	16757238	16757387	.	+	2	gene_id "file_1_file_2_11049_g"; transcript_id "file_1_file_2_11049_t"; evidence "file_1_file_2_1_1"; cds_type "file_1_file_2_Internal"; count "file_1_file_2_2_3"; anchored "file_1_file_2_1_1";
dsanSTOCAGO1482_3	GeneMark.hmm	exon	16757238	16757387	0	+	.	gene_id "file_1_file_2_11049_g"; transcript_id "file_1_file_2_11049_t"; evidence "file_1_file_2_1_1"; cds_type "file_1_file_2_Internal"; count "file_1_file_2_2_3"; anchored "file_1_file_2_1_1";
dsanSTOCAGO1482_3	GeneMark.hmm	CDS	16757597	16757673	.	+	2	gene_id "file_1_file_2_11049_g"; transcript_id "file_1_file_2_11049_t"; evidence "file_1_file_2_1_0"; cds_type "file_1_file_2_Terminal"; count "file_1_file_2_3_3"; anchored "file_1_file_2_1_0";
dsanSTOCAGO1482_3	GeneMark.hmm	exon	16757597	16757673	0	+	.	gene_id "file_1_file_2_11049_g"; transcript_id "file_1_file_2_11049_t"; evidence "file_1_file_2_1_0"; cds_type "file_1_file_2_Terminal"; count "file_1_file_2_3_3"; anchored "file_1_file_2_1_0";
dsanSTOCAGO1482_3	GeneMark.hmm	stop_codon	16757671	16757673	.	+	0	gene_id "file_1_file_2_11049_g"; transcript_id "file_1_file_2_11049_t"; count "file_1_file_2_1_1";
dsanSTOCAGO1482_4	AUGUSTUS	start_codon	14528676	14528678	.	+	0	transcript_id "file_1_file_1_jg7163.t1"; gene_id "file_1_file_1_jg7163";
dsanSTOCAGO1482_4	AUGUSTUS	CDS	14528676	14529128	1	+	0	transcript_id "file_1_file_1_jg7163.t1"; gene_id "file_1_file_1_jg7163";
dsanSTOCAGO1482_4	AUGUSTUS	exon	14528676	14529128	.	+	.	transcript_id "file_1_file_1_jg7163.t1"; gene_id "file_1_file_1_jg7163";
dsanSTOCAGO1482_4	AUGUSTUS	intron	14529129	14529191	.	+	.	transcript_id "file_1_file_1_jg7163.t1"; gene_id "file_1_file_1_jg7163";
dsanSTOCAGO1482_4	AUGUSTUS	CDS	14529192	14530010	1	+	0	transcript_id "file_1_file_1_jg7163.t1"; gene_id "file_1_file_1_jg7163";
dsanSTOCAGO1482_4	AUGUSTUS	exon	14529192	14530010	.	+	.	transcript_id "file_1_file_1_jg7163.t1"; gene_id "file_1_file_1_jg7163";
dsanSTOCAGO1482_4	AUGUSTUS	intron	14530011	14530311	.	+	.	transcript_id "file_1_file_1_jg7163.t1"; gene_id "file_1_file_1_jg7163";
dsanSTOCAGO1482_4	AUGUSTUS	CDS	14530312	14530455	1	+	0	transcript_id "file_1_file_1_jg7163.t1"; gene_id "file_1_file_1_jg7163";
dsanSTOCAGO1482_4	AUGUSTUS	exon	14530312	14530455	.	+	.	transcript_id "file_1_file_1_jg7163.t1"; gene_id "file_1_file_1_jg7163";
dsanSTOCAGO1482_4	AUGUSTUS	intron	14530456	14535206	.	+	.	transcript_id "file_1_file_1_jg7163.t1"; gene_id "file_1_file_1_jg7163";
dsanSTOCAGO1482_4	AUGUSTUS	CDS	14535207	14535629	1	+	0	transcript_id "file_1_file_1_jg7163.t1"; gene_id "file_1_file_1_jg7163";
dsanSTOCAGO1482_4	AUGUSTUS	exon	14535207	14535629	.	+	.	transcript_id "file_1_file_1_jg7163.t1"; gene_id "file_1_file_1_jg7163";
dsanSTOCAGO1482_4	AUGUSTUS	intron	14535630	14535692	.	+	.	transcript_id "file_1_file_1_jg7163.t1"; gene_id "file_1_file_1_jg7163";
dsanSTOCAGO1482_4	AUGUSTUS	CDS	14535693	14535879	1	+	0	transcript_id "file_1_file_1_jg7163.t1"; gene_id "file_1_file_1_jg7163";
dsanSTOCAGO1482_4	AUGUSTUS	exon	14535693	14535879	.	+	.	transcript_id "file_1_file_1_jg7163.t1"; gene_id "file_1_file_1_jg7163";
dsanSTOCAGO1482_4	AUGUSTUS	intron	14535880	14536492	.	+	.	transcript_id "file_1_file_1_jg7163.t1"; gene_id "file_1_file_1_jg7163";
dsanSTOCAGO1482_4	AUGUSTUS	CDS	14536493	14536659	1	+	2	transcript_id "file_1_file_1_jg7163.t1"; gene_id "file_1_file_1_jg7163";
dsanSTOCAGO1482_4	AUGUSTUS	exon	14536493	14536659	.	+	.	transcript_id "file_1_file_1_jg7163.t1"; gene_id "file_1_file_1_jg7163";
dsanSTOCAGO1482_4	AUGUSTUS	intron	14536660	14536717	.	+	.	transcript_id "file_1_file_1_jg7163.t1"; gene_id "file_1_file_1_jg7163";
dsanSTOCAGO1482_4	AUGUSTUS	CDS	14536718	14537628	1	+	0	transcript_id "file_1_file_1_jg7163.t1"; gene_id "file_1_file_1_jg7163";
dsanSTOCAGO1482_4	AUGUSTUS	exon	14536718	14537628	.	+	.	transcript_id "file_1_file_1_jg7163.t1"; gene_id "file_1_file_1_jg7163";
dsanSTOCAGO1482_4	AUGUSTUS	intron	14537629	14537688	.	+	.	transcript_id "file_1_file_1_jg7163.t1"; gene_id "file_1_file_1_jg7163";
dsanSTOCAGO1482_4	AUGUSTUS	CDS	14537689	14538292	1	+	1	transcript_id "file_1_file_1_jg7163.t1"; gene_id "file_1_file_1_jg7163";
dsanSTOCAGO1482_4	AUGUSTUS	exon	14537689	14538292	.	+	.	transcript_id "file_1_file_1_jg7163.t1"; gene_id "file_1_file_1_jg7163";
dsanSTOCAGO1482_4	AUGUSTUS	intron	14538293	14538361	.	+	.	transcript_id "file_1_file_1_jg7163.t1"; gene_id "file_1_file_1_jg7163";
dsanSTOCAGO1482_4	AUGUSTUS	CDS	14538362	14538556	1	+	0	transcript_id "file_1_file_1_jg7163.t1"; gene_id "file_1_file_1_jg7163";
dsanSTOCAGO1482_4	AUGUSTUS	exon	14538362	14538556	.	+	.	transcript_id "file_1_file_1_jg7163.t1"; gene_id "file_1_file_1_jg7163";
dsanSTOCAGO1482_4	AUGUSTUS	intron	14538557	14539016	.	+	.	transcript_id "file_1_file_1_jg7163.t1"; gene_id "file_1_file_1_jg7163";
dsanSTOCAGO1482_4	AUGUSTUS	transcript	14528676	14539043	.	+	.	transcript_id "file_1_file_1_jg7163.t1"; gene_id "file_1_file_1_jg7163"
dsanSTOCAGO1482_4	AUGUSTUS	gene	14528676	14539043	.	+	.	jg7163
dsanSTOCAGO1482_4	AUGUSTUS	CDS	14539017	14539043	0.39	+	0	transcript_id "file_1_file_1_jg7163.t1"; gene_id "file_1_file_1_jg7163";
dsanSTOCAGO1482_4	AUGUSTUS	exon	14539017	14539043	.	+	.	transcript_id "file_1_file_1_jg7163.t1"; gene_id "file_1_file_1_jg7163";
dsanSTOCAGO1482_4	AUGUSTUS	stop_codon	14539041	14539043	.	+	0	transcript_id "file_1_file_1_jg7163.t1"; gene_id "file_1_file_1_jg7163";
dsanSTOCAGO1482_4	AUGUSTUS	start_codon	10645122	10645124	.	+	0	transcript_id "file_1_file_1_jg6669.t1"; gene_id "file_1_file_1_jg6669";
dsanSTOCAGO1482_4	AUGUSTUS	CDS	10645122	10645538	1	+	0	transcript_id "file_1_file_1_jg6669.t1"; gene_id "file_1_file_1_jg6669";
dsanSTOCAGO1482_4	AUGUSTUS	exon	10645122	10645538	.	+	.	transcript_id "file_1_file_1_jg6669.t1"; gene_id "file_1_file_1_jg6669";
dsanSTOCAGO1482_4	AUGUSTUS	transcript	10645122	10645538	.	+	.	transcript_id "file_1_file_1_jg6669.t1"; gene_id "file_1_file_1_jg6669"
dsanSTOCAGO1482_4	AUGUSTUS	gene	10645122	10645538	.	+	.	jg6669
dsanSTOCAGO1482_4	AUGUSTUS	stop_codon	10645536	10645538	.	+	0	transcript_id "file_1_file_1_jg6669.t1"; gene_id "file_1_file_1_jg6669";
dsanSTOCAGO1482_33	AUGUSTUS	stop_codon	833891	833893	.	-	0	transcript_id "file_1_file_1_jg15599.t1"; gene_id "file_1_file_1_jg15599";
dsanSTOCAGO1482_33	AUGUSTUS	CDS	833891	836008	1	-	0	transcript_id "file_1_file_1_jg15599.t1"; gene_id "file_1_file_1_jg15599";
dsanSTOCAGO1482_33	AUGUSTUS	exon	833891	836008	.	-	.	transcript_id "file_1_file_1_jg15599.t1"; gene_id "file_1_file_1_jg15599";
dsanSTOCAGO1482_33	AUGUSTUS	transcript	833891	836008	.	-	.	transcript_id "file_1_file_1_jg15599.t1"; gene_id "file_1_file_1_jg15599"
dsanSTOCAGO1482_33	AUGUSTUS	gene	833891	836008	.	-	.	jg15599
dsanSTOCAGO1482_33	AUGUSTUS	start_codon	836006	836008	.	-	0	transcript_id "file_1_file_1_jg15599.t1"; gene_id "file_1_file_1_jg15599";
dsanSTOCAGO1482_4	AUGUSTUS	start_codon	8612125	8612127	.	+	0	transcript_id "file_1_file_1_jg6389.t1"; gene_id "file_1_file_1_jg6389";
dsanSTOCAGO1482_4	AUGUSTUS	CDS	8612125	8612256	1	+	0	transcript_id "file_1_file_1_jg6389.t1"; gene_id "file_1_file_1_jg6389";
dsanSTOCAGO1482_4	AUGUSTUS	exon	8612125	8612256	.	+	.	transcript_id "file_1_file_1_jg6389.t1"; gene_id "file_1_file_1_jg6389";
dsanSTOCAGO1482_4	AUGUSTUS	intron	8612257	8612322	.	+	.	transcript_id "file_1_file_1_jg6389.t1"; gene_id "file_1_file_1_jg6389";
dsanSTOCAGO1482_4	AUGUSTUS	transcript	8612125	8612448	.	+	.	transcript_id "file_1_file_1_jg6389.t1"; gene_id "file_1_file_1_jg6389"
dsanSTOCAGO1482_4	AUGUSTUS	gene	8612125	8612448	.	+	.	jg6389
dsanSTOCAGO1482_4	AUGUSTUS	CDS	8612323	8612448	1	+	0	transcript_id "file_1_file_1_jg6389.t1"; gene_id "file_1_file_1_jg6389";
dsanSTOCAGO1482_4	AUGUSTUS	exon	8612323	8612448	.	+	.	transcript_id "file_1_file_1_jg6389.t1"; gene_id "file_1_file_1_jg6389";
dsanSTOCAGO1482_4	AUGUSTUS	stop_codon	8612446	8612448	.	+	0	transcript_id "file_1_file_1_jg6389.t1"; gene_id "file_1_file_1_jg6389";
dsanSTOCAGO1482_0	AUGUSTUS	start_codon	6025007	6025009	.	+	0	transcript_id "file_1_file_1_jg703.t1"; gene_id "file_1_file_1_jg703";
dsanSTOCAGO1482_0	AUGUSTUS	CDS	6025007	6025216	1	+	0	transcript_id "file_1_file_1_jg703.t1"; gene_id "file_1_file_1_jg703";
dsanSTOCAGO1482_0	AUGUSTUS	exon	6025007	6025216	.	+	.	transcript_id "file_1_file_1_jg703.t1"; gene_id "file_1_file_1_jg703";
dsanSTOCAGO1482_0	AUGUSTUS	intron	6025217	6025280	.	+	.	transcript_id "file_1_file_1_jg703.t1"; gene_id "file_1_file_1_jg703";
dsanSTOCAGO1482_0	AUGUSTUS	CDS	6025281	6025549	1	+	0	transcript_id "file_1_file_1_jg703.t1"; gene_id "file_1_file_1_jg703";
dsanSTOCAGO1482_0	AUGUSTUS	exon	6025281	6025549	.	+	.	transcript_id "file_1_file_1_jg703.t1"; gene_id "file_1_file_1_jg703";
dsanSTOCAGO1482_0	AUGUSTUS	intron	6025550	6025618	.	+	.	transcript_id "file_1_file_1_jg703.t1"; gene_id "file_1_file_1_jg703";
dsanSTOCAGO1482_0	AUGUSTUS	CDS	6025619	6025758	1	+	1	transcript_id "file_1_file_1_jg703.t1"; gene_id "file_1_file_1_jg703";
dsanSTOCAGO1482_0	AUGUSTUS	exon	6025619	6025758	.	+	.	transcript_id "file_1_file_1_jg703.t1"; gene_id "file_1_file_1_jg703";
dsanSTOCAGO1482_0	AUGUSTUS	intron	6025759	6025827	.	+	.	transcript_id "file_1_file_1_jg703.t1"; gene_id "file_1_file_1_jg703";
dsanSTOCAGO1482_0	AUGUSTUS	transcript	6025007	6025931	.	+	.	transcript_id "file_1_file_1_jg703.t1"; gene_id "file_1_file_1_jg703"
dsanSTOCAGO1482_0	AUGUSTUS	gene	6025007	6025931	.	+	.	jg703
dsanSTOCAGO1482_0	AUGUSTUS	CDS	6025828	6025931	1	+	2	transcript_id "file_1_file_1_jg703.t1"; gene_id "file_1_file_1_jg703";
dsanSTOCAGO1482_0	AUGUSTUS	exon	6025828	6025931	.	+	.	transcript_id "file_1_file_1_jg703.t1"; gene_id "file_1_file_1_jg703";
dsanSTOCAGO1482_0	AUGUSTUS	stop_codon	6025929	6025931	.	+	0	transcript_id "file_1_file_1_jg703.t1"; gene_id "file_1_file_1_jg703";
dsanSTOCAGO1482_0	AUGUSTUS	stop_codon	16042416	16042418	.	-	0	transcript_id "file_1_file_1_jg1920.t1"; gene_id "file_1_file_1_jg1920";
dsanSTOCAGO1482_0	AUGUSTUS	CDS	16042416	16042550	0.46	-	0	transcript_id "file_1_file_1_jg1920.t1"; gene_id "file_1_file_1_jg1920";
dsanSTOCAGO1482_0	AUGUSTUS	exon	16042416	16042550	.	-	.	transcript_id "file_1_file_1_jg1920.t1"; gene_id "file_1_file_1_jg1920";
dsanSTOCAGO1482_0	AUGUSTUS	intron	16042551	16044545	.	-	.	transcript_id "file_1_file_1_jg1920.t1"; gene_id "file_1_file_1_jg1920";
dsanSTOCAGO1482_0	AUGUSTUS	transcript	16042416	16044644	.	-	.	transcript_id "file_1_file_1_jg1920.t1"; gene_id "file_1_file_1_jg1920"
dsanSTOCAGO1482_0	AUGUSTUS	gene	16042416	16044644	.	-	.	jg1920
dsanSTOCAGO1482_0	AUGUSTUS	CDS	16044546	16044644	0.71	-	0	transcript_id "file_1_file_1_jg1920.t1"; gene_id "file_1_file_1_jg1920";
dsanSTOCAGO1482_0	AUGUSTUS	exon	16044546	16044644	.	-	.	transcript_id "file_1_file_1_jg1920.t1"; gene_id "file_1_file_1_jg1920";
dsanSTOCAGO1482_0	AUGUSTUS	start_codon	16044642	16044644	.	-	0	transcript_id "file_1_file_1_jg1920.t1"; gene_id "file_1_file_1_jg1920";
dsanSTOCAGO1482_1	AUGUSTUS	stop_codon	484812	484814	.	-	0	transcript_id "file_1_file_1_jg9484.t1"; gene_id "file_1_file_1_jg9484";
dsanSTOCAGO1482_1	AUGUSTUS	CDS	484812	486029	1	-	0	transcript_id "file_1_file_1_jg9484.t1"; gene_id "file_1_file_1_jg9484";
dsanSTOCAGO1482_1	AUGUSTUS	exon	484812	486029	.	-	.	transcript_id "file_1_file_1_jg9484.t1"; gene_id "file_1_file_1_jg9484";
dsanSTOCAGO1482_1	AUGUSTUS	intron	486030	487276	.	-	.	transcript_id "file_1_file_1_jg9484.t1"; gene_id "file_1_file_1_jg9484";
dsanSTOCAGO1482_1	AUGUSTUS	transcript	484812	487345	.	-	.	transcript_id "file_1_file_1_jg9484.t1"; gene_id "file_1_file_1_jg9484"
dsanSTOCAGO1482_1	AUGUSTUS	gene	484812	487345	.	-	.	jg9484
dsanSTOCAGO1482_1	AUGUSTUS	CDS	487277	487345	1	-	0	transcript_id "file_1_file_1_jg9484.t1"; gene_id "file_1_file_1_jg9484";
dsanSTOCAGO1482_1	AUGUSTUS	exon	487277	487345	.	-	.	transcript_id "file_1_file_1_jg9484.t1"; gene_id "file_1_file_1_jg9484";
dsanSTOCAGO1482_1	AUGUSTUS	start_codon	487343	487345	.	-	0	transcript_id "file_1_file_1_jg9484.t1"; gene_id "file_1_file_1_jg9484";
dsanSTOCAGO1482_2	AUGUSTUS	stop_codon	12328909	12328911	.	-	0	transcript_id "file_1_file_1_jg13891.t1"; gene_id "file_1_file_1_jg13891";
dsanSTOCAGO1482_2	AUGUSTUS	CDS	12328909	12329799	1	-	0	transcript_id "file_1_file_1_jg13891.t1"; gene_id "file_1_file_1_jg13891";
dsanSTOCAGO1482_2	AUGUSTUS	exon	12328909	12329799	.	-	.	transcript_id "file_1_file_1_jg13891.t1"; gene_id "file_1_file_1_jg13891";
dsanSTOCAGO1482_2	AUGUSTUS	intron	12329800	12329856	.	-	.	transcript_id "file_1_file_1_jg13891.t1"; gene_id "file_1_file_1_jg13891";
dsanSTOCAGO1482_2	AUGUSTUS	transcript	12328909	12330447	.	-	.	transcript_id "file_1_file_1_jg13891.t1"; gene_id "file_1_file_1_jg13891"
dsanSTOCAGO1482_2	AUGUSTUS	gene	12328909	12330447	.	-	.	jg13891
dsanSTOCAGO1482_2	AUGUSTUS	CDS	12329857	12330447	1	-	0	transcript_id "file_1_file_1_jg13891.t1"; gene_id "file_1_file_1_jg13891";
dsanSTOCAGO1482_2	AUGUSTUS	exon	12329857	12330447	.	-	.	transcript_id "file_1_file_1_jg13891.t1"; gene_id "file_1_file_1_jg13891";
dsanSTOCAGO1482_2	AUGUSTUS	start_codon	12330445	12330447	.	-	0	transcript_id "file_1_file_1_jg13891.t1"; gene_id "file_1_file_1_jg13891";
dsanSTOCAGO1482_3	AUGUSTUS	start_codon	2350749	2350751	.	+	0	transcript_id "file_1_file_1_jg2755.t1"; gene_id "file_1_file_1_jg2755";
dsanSTOCAGO1482_3	AUGUSTUS	CDS	2350749	2350779	0.56	+	0	transcript_id "file_1_file_1_jg2755.t1"; gene_id "file_1_file_1_jg2755";
dsanSTOCAGO1482_3	AUGUSTUS	exon	2350749	2350779	.	+	.	transcript_id "file_1_file_1_jg2755.t1"; gene_id "file_1_file_1_jg2755";
dsanSTOCAGO1482_3	AUGUSTUS	intron	2350780	2350854	.	+	.	transcript_id "file_1_file_1_jg2755.t1"; gene_id "file_1_file_1_jg2755";
dsanSTOCAGO1482_3	AUGUSTUS	CDS	2350855	2350974	1	+	2	transcript_id "file_1_file_1_jg2755.t1"; gene_id "file_1_file_1_jg2755";
dsanSTOCAGO1482_3	AUGUSTUS	exon	2350855	2350974	.	+	.	transcript_id "file_1_file_1_jg2755.t1"; gene_id "file_1_file_1_jg2755";
dsanSTOCAGO1482_3	AUGUSTUS	intron	2350975	2351102	.	+	.	transcript_id "file_1_file_1_jg2755.t1"; gene_id "file_1_file_1_jg2755";
dsanSTOCAGO1482_3	AUGUSTUS	CDS	2351103	2351236	1	+	2	transcript_id "file_1_file_1_jg2755.t1"; gene_id "file_1_file_1_jg2755";
dsanSTOCAGO1482_3	AUGUSTUS	exon	2351103	2351236	.	+	.	transcript_id "file_1_file_1_jg2755.t1"; gene_id "file_1_file_1_jg2755";
dsanSTOCAGO1482_3	AUGUSTUS	intron	2351237	2351314	.	+	.	transcript_id "file_1_file_1_jg2755.t1"; gene_id "file_1_file_1_jg2755";
dsanSTOCAGO1482_3	AUGUSTUS	CDS	2351315	2351413	1	+	0	transcript_id "file_1_file_1_jg2755.t1"; gene_id "file_1_file_1_jg2755";
dsanSTOCAGO1482_3	AUGUSTUS	exon	2351315	2351413	.	+	.	transcript_id "file_1_file_1_jg2755.t1"; gene_id "file_1_file_1_jg2755";
dsanSTOCAGO1482_3	AUGUSTUS	intron	2351414	2351484	.	+	.	transcript_id "file_1_file_1_jg2755.t1"; gene_id "file_1_file_1_jg2755";
dsanSTOCAGO1482_3	AUGUSTUS	CDS	2351485	2351619	1	+	0	transcript_id "file_1_file_1_jg2755.t1"; gene_id "file_1_file_1_jg2755";
dsanSTOCAGO1482_3	AUGUSTUS	exon	2351485	2351619	.	+	.	transcript_id "file_1_file_1_jg2755.t1"; gene_id "file_1_file_1_jg2755";
dsanSTOCAGO1482_3	AUGUSTUS	intron	2351620	2351687	.	+	.	transcript_id "file_1_file_1_jg2755.t1"; gene_id "file_1_file_1_jg2755";
dsanSTOCAGO1482_3	AUGUSTUS	CDS	2351688	2351859	1	+	0	transcript_id "file_1_file_1_jg2755.t1"; gene_id "file_1_file_1_jg2755";
dsanSTOCAGO1482_3	AUGUSTUS	exon	2351688	2351859	.	+	.	transcript_id "file_1_file_1_jg2755.t1"; gene_id "file_1_file_1_jg2755";
dsanSTOCAGO1482_3	AUGUSTUS	intron	2351860	2351941	.	+	.	transcript_id "file_1_file_1_jg2755.t1"; gene_id "file_1_file_1_jg2755";
dsanSTOCAGO1482_3	AUGUSTUS	CDS	2351942	2352047	1	+	2	transcript_id "file_1_file_1_jg2755.t1"; gene_id "file_1_file_1_jg2755";
dsanSTOCAGO1482_3	AUGUSTUS	exon	2351942	2352047	.	+	.	transcript_id "file_1_file_1_jg2755.t1"; gene_id "file_1_file_1_jg2755";
dsanSTOCAGO1482_3	AUGUSTUS	intron	2352048	2352111	.	+	.	transcript_id "file_1_file_1_jg2755.t1"; gene_id "file_1_file_1_jg2755";
dsanSTOCAGO1482_3	AUGUSTUS	transcript	2350749	2352451	.	+	.	transcript_id "file_1_file_1_jg2755.t1"; gene_id "file_1_file_1_jg2755"
dsanSTOCAGO1482_3	AUGUSTUS	gene	2350749	2352451	.	+	.	jg2755
dsanSTOCAGO1482_3	AUGUSTUS	CDS	2352112	2352451	1	+	1	transcript_id "file_1_file_1_jg2755.t1"; gene_id "file_1_file_1_jg2755";
dsanSTOCAGO1482_3	AUGUSTUS	exon	2352112	2352451	.	+	.	transcript_id "file_1_file_1_jg2755.t1"; gene_id "file_1_file_1_jg2755";
dsanSTOCAGO1482_3	AUGUSTUS	stop_codon	2352449	2352451	.	+	0	transcript_id "file_1_file_1_jg2755.t1"; gene_id "file_1_file_1_jg2755";
dsanSTOCAGO1482_37	AUGUSTUS	stop_codon	5192	5194	.	-	0	transcript_id "file_1_file_1_jg2418.t1"; gene_id "file_1_file_1_jg2418";
dsanSTOCAGO1482_37	AUGUSTUS	CDS	5192	5573	0.32	-	1	transcript_id "file_1_file_1_jg2418.t1"; gene_id "file_1_file_1_jg2418";
dsanSTOCAGO1482_37	AUGUSTUS	exon	5192	5573	.	-	.	transcript_id "file_1_file_1_jg2418.t1"; gene_id "file_1_file_1_jg2418";
dsanSTOCAGO1482_37	AUGUSTUS	intron	5574	6072	.	-	.	transcript_id "file_1_file_1_jg2418.t1"; gene_id "file_1_file_1_jg2418";
dsanSTOCAGO1482_37	AUGUSTUS	CDS	6073	6085	0.48	-	2	transcript_id "file_1_file_1_jg2418.t1"; gene_id "file_1_file_1_jg2418";
dsanSTOCAGO1482_37	AUGUSTUS	exon	6073	6085	.	-	.	transcript_id "file_1_file_1_jg2418.t1"; gene_id "file_1_file_1_jg2418";
dsanSTOCAGO1482_37	AUGUSTUS	intron	6086	6138	.	-	.	transcript_id "file_1_file_1_jg2418.t1"; gene_id "file_1_file_1_jg2418";
dsanSTOCAGO1482_37	AUGUSTUS	transcript	5192	6292	.	-	.	transcript_id "file_1_file_1_jg2418.t1"; gene_id "file_1_file_1_jg2418"
dsanSTOCAGO1482_37	AUGUSTUS	gene	5192	6292	.	-	.	jg2418
dsanSTOCAGO1482_37	AUGUSTUS	CDS	6139	6292	0.96	-	0	transcript_id "file_1_file_1_jg2418.t1"; gene_id "file_1_file_1_jg2418";
dsanSTOCAGO1482_37	AUGUSTUS	exon	6139	6292	.	-	.	transcript_id "file_1_file_1_jg2418.t1"; gene_id "file_1_file_1_jg2418";
dsanSTOCAGO1482_37	AUGUSTUS	start_codon	6290	6292	.	-	0	transcript_id "file_1_file_1_jg2418.t1"; gene_id "file_1_file_1_jg2418";
dsanSTOCAGO1482_2	AUGUSTUS	stop_codon	21451537	21451539	.	-	0	transcript_id "file_1_file_1_jg15213.t1"; gene_id "file_1_file_1_jg15213";
dsanSTOCAGO1482_2	AUGUSTUS	CDS	21451537	21453270	1	-	0	transcript_id "file_1_file_1_jg15213.t1"; gene_id "file_1_file_1_jg15213";
dsanSTOCAGO1482_2	AUGUSTUS	exon	21451537	21453270	.	-	.	transcript_id "file_1_file_1_jg15213.t1"; gene_id "file_1_file_1_jg15213";
dsanSTOCAGO1482_2	AUGUSTUS	transcript	21451537	21453270	.	-	.	transcript_id "file_1_file_1_jg15213.t1"; gene_id "file_1_file_1_jg15213"
dsanSTOCAGO1482_2	AUGUSTUS	gene	21451537	21453270	.	-	.	jg15213
dsanSTOCAGO1482_2	AUGUSTUS	start_codon	21453268	21453270	.	-	0	transcript_id "file_1_file_1_jg15213.t1"; gene_id "file_1_file_1_jg15213";
dsanSTOCAGO1482_1	AUGUSTUS	start_codon	13785380	13785382	.	+	0	transcript_id "file_1_file_1_jg11358.t1"; gene_id "file_1_file_1_jg11358";
dsanSTOCAGO1482_1	AUGUSTUS	CDS	13785380	13786540	1	+	0	transcript_id "file_1_file_1_jg11358.t1"; gene_id "file_1_file_1_jg11358";
dsanSTOCAGO1482_1	AUGUSTUS	exon	13785380	13786540	.	+	.	transcript_id "file_1_file_1_jg11358.t1"; gene_id "file_1_file_1_jg11358";
dsanSTOCAGO1482_1	AUGUSTUS	transcript	13785380	13786540	.	+	.	transcript_id "file_1_file_1_jg11358.t1"; gene_id "file_1_file_1_jg11358"
dsanSTOCAGO1482_1	AUGUSTUS	gene	13785380	13786540	.	+	.	jg11358
dsanSTOCAGO1482_1	AUGUSTUS	stop_codon	13786538	13786540	.	+	0	transcript_id "file_1_file_1_jg11358.t1"; gene_id "file_1_file_1_jg11358";
dsanSTOCAGO1482_1	AUGUSTUS	start_codon	2825904	2825906	.	+	0	transcript_id "file_1_file_1_jg9791.t1"; gene_id "file_1_file_1_jg9791";
dsanSTOCAGO1482_1	AUGUSTUS	CDS	2825904	2827545	1	+	0	transcript_id "file_1_file_1_jg9791.t1"; gene_id "file_1_file_1_jg9791";
dsanSTOCAGO1482_1	AUGUSTUS	exon	2825904	2827545	.	+	.	transcript_id "file_1_file_1_jg9791.t1"; gene_id "file_1_file_1_jg9791";
dsanSTOCAGO1482_1	AUGUSTUS	intron	2827546	2827608	.	+	.	transcript_id "file_1_file_1_jg9791.t1"; gene_id "file_1_file_1_jg9791";
dsanSTOCAGO1482_1	AUGUSTUS	transcript	2825904	2827625	.	+	.	transcript_id "file_1_file_1_jg9791.t1"; gene_id "file_1_file_1_jg9791"
dsanSTOCAGO1482_1	AUGUSTUS	gene	2825904	2827625	.	+	.	jg9791
dsanSTOCAGO1482_1	AUGUSTUS	CDS	2827609	2827625	1	+	2	transcript_id "file_1_file_1_jg9791.t1"; gene_id "file_1_file_1_jg9791";
dsanSTOCAGO1482_1	AUGUSTUS	exon	2827609	2827625	.	+	.	transcript_id "file_1_file_1_jg9791.t1"; gene_id "file_1_file_1_jg9791";
dsanSTOCAGO1482_1	AUGUSTUS	stop_codon	2827623	2827625	.	+	0	transcript_id "file_1_file_1_jg9791.t1"; gene_id "file_1_file_1_jg9791";
dsanSTOCAGO1482_3	GeneMark.hmm	CDS	2611082	2611846	.	-	0	gene_id "file_2_9320_g"; transcript_id "file_2_9320_t"; evidence "file_2_1_1"; cds_type "file_2_Single"; count "file_2_1_1"; anchored "file_2_1_1";
dsanSTOCAGO1482_1	AUGUSTUS	stop_codon	15057864	15057866	.	-	0	transcript_id "file_1_file_1_jg11514.t1"; gene_id "file_1_file_1_jg11514";
dsanSTOCAGO1482_1	AUGUSTUS	CDS	15057864	15058384	0.99	-	2	transcript_id "file_1_file_1_jg11514.t1"; gene_id "file_1_file_1_jg11514";
dsanSTOCAGO1482_1	AUGUSTUS	exon	15057864	15058384	.	-	.	transcript_id "file_1_file_1_jg11514.t1"; gene_id "file_1_file_1_jg11514";
dsanSTOCAGO1482_1	AUGUSTUS	intron	15058385	15058497	.	-	.	transcript_id "file_1_file_1_jg11514.t1"; gene_id "file_1_file_1_jg11514";
dsanSTOCAGO1482_1	AUGUSTUS	CDS	15058498	15058661	1	-	1	transcript_id "file_1_file_1_jg11514.t1"; gene_id "file_1_file_1_jg11514";
dsanSTOCAGO1482_1	AUGUSTUS	exon	15058498	15058661	.	-	.	transcript_id "file_1_file_1_jg11514.t1"; gene_id "file_1_file_1_jg11514";
dsanSTOCAGO1482_1	AUGUSTUS	intron	15058662	15058725	.	-	.	transcript_id "file_1_file_1_jg11514.t1"; gene_id "file_1_file_1_jg11514";
dsanSTOCAGO1482_1	AUGUSTUS	CDS	15058726	15058771	1	-	2	transcript_id "file_1_file_1_jg11514.t1"; gene_id "file_1_file_1_jg11514";
dsanSTOCAGO1482_1	AUGUSTUS	exon	15058726	15058771	.	-	.	transcript_id "file_1_file_1_jg11514.t1"; gene_id "file_1_file_1_jg11514";
dsanSTOCAGO1482_1	AUGUSTUS	intron	15058772	15058827	.	-	.	transcript_id "file_1_file_1_jg11514.t1"; gene_id "file_1_file_1_jg11514";
dsanSTOCAGO1482_1	AUGUSTUS	transcript	15057864	15059020	.	-	.	transcript_id "file_1_file_1_jg11514.t1"; gene_id "file_1_file_1_jg11514"
dsanSTOCAGO1482_1	AUGUSTUS	gene	15057864	15059020	.	-	.	jg11514
dsanSTOCAGO1482_1	AUGUSTUS	CDS	15058828	15059020	0.66	-	0	transcript_id "file_1_file_1_jg11514.t1"; gene_id "file_1_file_1_jg11514";
dsanSTOCAGO1482_1	AUGUSTUS	exon	15058828	15059020	.	-	.	transcript_id "file_1_file_1_jg11514.t1"; gene_id "file_1_file_1_jg11514";
dsanSTOCAGO1482_1	AUGUSTUS	start_codon	15059018	15059020	.	-	0	transcript_id "file_1_file_1_jg11514.t1"; gene_id "file_1_file_1_jg11514";
dsanSTOCAGO1482_2	AUGUSTUS	start_codon	10721766	10721768	.	+	0	transcript_id "file_1_file_1_jg13654.t1"; gene_id "file_1_file_1_jg13654";
dsanSTOCAGO1482_2	AUGUSTUS	CDS	10721766	10721822	1	+	0	transcript_id "file_1_file_1_jg13654.t1"; gene_id "file_1_file_1_jg13654";
dsanSTOCAGO1482_2	AUGUSTUS	exon	10721766	10721822	.	+	.	transcript_id "file_1_file_1_jg13654.t1"; gene_id "file_1_file_1_jg13654";
dsanSTOCAGO1482_2	AUGUSTUS	intron	10721823	10721927	.	+	.	transcript_id "file_1_file_1_jg13654.t1"; gene_id "file_1_file_1_jg13654";
dsanSTOCAGO1482_2	AUGUSTUS	CDS	10721928	10722923	1	+	0	transcript_id "file_1_file_1_jg13654.t1"; gene_id "file_1_file_1_jg13654";
dsanSTOCAGO1482_2	AUGUSTUS	exon	10721928	10722923	.	+	.	transcript_id "file_1_file_1_jg13654.t1"; gene_id "file_1_file_1_jg13654";
dsanSTOCAGO1482_2	AUGUSTUS	intron	10722924	10722981	.	+	.	transcript_id "file_1_file_1_jg13654.t1"; gene_id "file_1_file_1_jg13654";
dsanSTOCAGO1482_2	AUGUSTUS	CDS	10722982	10723494	1	+	0	transcript_id "file_1_file_1_jg13654.t1"; gene_id "file_1_file_1_jg13654";
dsanSTOCAGO1482_2	AUGUSTUS	exon	10722982	10723494	.	+	.	transcript_id "file_1_file_1_jg13654.t1"; gene_id "file_1_file_1_jg13654";
dsanSTOCAGO1482_2	AUGUSTUS	intron	10723495	10723561	.	+	.	transcript_id "file_1_file_1_jg13654.t1"; gene_id "file_1_file_1_jg13654";
dsanSTOCAGO1482_2	AUGUSTUS	transcript	10721766	10724395	.	+	.	transcript_id "file_1_file_1_jg13654.t1"; gene_id "file_1_file_1_jg13654"
dsanSTOCAGO1482_2	AUGUSTUS	gene	10721766	10724395	.	+	.	jg13654
dsanSTOCAGO1482_2	AUGUSTUS	CDS	10723562	10724395	0.95	+	0	transcript_id "file_1_file_1_jg13654.t1"; gene_id "file_1_file_1_jg13654";
dsanSTOCAGO1482_2	AUGUSTUS	exon	10723562	10724395	.	+	.	transcript_id "file_1_file_1_jg13654.t1"; gene_id "file_1_file_1_jg13654";
dsanSTOCAGO1482_2	AUGUSTUS	stop_codon	10724393	10724395	.	+	0	transcript_id "file_1_file_1_jg13654.t1"; gene_id "file_1_file_1_jg13654";
dsanSTOCAGO1482_0	AUGUSTUS	start_codon	11285256	11285258	.	+	0	transcript_id "file_1_file_1_jg1387.t2"; gene_id "file_1_file_1_jg1387";
dsanSTOCAGO1482_0	AUGUSTUS	CDS	11285256	11285903	1	+	0	transcript_id "file_1_file_1_jg1387.t2"; gene_id "file_1_file_1_jg1387";
dsanSTOCAGO1482_0	AUGUSTUS	exon	11285256	11285903	.	+	.	transcript_id "file_1_file_1_jg1387.t2"; gene_id "file_1_file_1_jg1387";
dsanSTOCAGO1482_0	AUGUSTUS	intron	11285904	11286001	.	+	.	transcript_id "file_1_file_1_jg1387.t2"; gene_id "file_1_file_1_jg1387";
dsanSTOCAGO1482_0	AUGUSTUS	CDS	11286002	11286356	1	+	0	transcript_id "file_1_file_1_jg1387.t2"; gene_id "file_1_file_1_jg1387";
dsanSTOCAGO1482_0	AUGUSTUS	exon	11286002	11286356	.	+	.	transcript_id "file_1_file_1_jg1387.t2"; gene_id "file_1_file_1_jg1387";
dsanSTOCAGO1482_0	AUGUSTUS	intron	11286357	11286558	.	+	.	transcript_id "file_1_file_1_jg1387.t2"; gene_id "file_1_file_1_jg1387";
dsanSTOCAGO1482_0	AUGUSTUS	CDS	11286559	11286691	1	+	2	transcript_id "file_1_file_1_jg1387.t2"; gene_id "file_1_file_1_jg1387";
dsanSTOCAGO1482_0	AUGUSTUS	exon	11286559	11286691	.	+	.	transcript_id "file_1_file_1_jg1387.t2"; gene_id "file_1_file_1_jg1387";
dsanSTOCAGO1482_0	AUGUSTUS	intron	11286692	11286762	.	+	.	transcript_id "file_1_file_1_jg1387.t2"; gene_id "file_1_file_1_jg1387";
dsanSTOCAGO1482_0	AUGUSTUS	CDS	11286763	11286904	1	+	1	transcript_id "file_1_file_1_jg1387.t2"; gene_id "file_1_file_1_jg1387";
dsanSTOCAGO1482_0	AUGUSTUS	exon	11286763	11286904	.	+	.	transcript_id "file_1_file_1_jg1387.t2"; gene_id "file_1_file_1_jg1387";
dsanSTOCAGO1482_0	AUGUSTUS	intron	11286905	11287013	.	+	.	transcript_id "file_1_file_1_jg1387.t2"; gene_id "file_1_file_1_jg1387";
dsanSTOCAGO1482_0	AUGUSTUS	CDS	11287014	11287331	1	+	0	transcript_id "file_1_file_1_jg1387.t2"; gene_id "file_1_file_1_jg1387";
dsanSTOCAGO1482_0	AUGUSTUS	exon	11287014	11287331	.	+	.	transcript_id "file_1_file_1_jg1387.t2"; gene_id "file_1_file_1_jg1387";
dsanSTOCAGO1482_0	AUGUSTUS	intron	11287332	11287388	.	+	.	transcript_id "file_1_file_1_jg1387.t2"; gene_id "file_1_file_1_jg1387";
dsanSTOCAGO1482_0	AUGUSTUS	transcript	11285256	11288249	.	+	.	transcript_id "file_1_file_1_jg1387.t2"; gene_id "file_1_file_1_jg1387"
dsanSTOCAGO1482_0	AUGUSTUS	CDS	11287389	11288249	1	+	0	transcript_id "file_1_file_1_jg1387.t2"; gene_id "file_1_file_1_jg1387";
dsanSTOCAGO1482_0	AUGUSTUS	exon	11287389	11288249	.	+	.	transcript_id "file_1_file_1_jg1387.t2"; gene_id "file_1_file_1_jg1387";
dsanSTOCAGO1482_0	AUGUSTUS	stop_codon	11288247	11288249	.	+	0	transcript_id "file_1_file_1_jg1387.t2"; gene_id "file_1_file_1_jg1387";
dsanSTOCAGO1482_0	AUGUSTUS	start_codon	18542508	18542510	.	+	0	transcript_id "file_1_file_1_jg2201.t1"; gene_id "file_1_file_1_jg2201";
dsanSTOCAGO1482_0	AUGUSTUS	CDS	18542508	18542675	1	+	0	transcript_id "file_1_file_1_jg2201.t1"; gene_id "file_1_file_1_jg2201";
dsanSTOCAGO1482_0	AUGUSTUS	exon	18542508	18542675	.	+	.	transcript_id "file_1_file_1_jg2201.t1"; gene_id "file_1_file_1_jg2201";
dsanSTOCAGO1482_0	AUGUSTUS	intron	18542676	18543520	.	+	.	transcript_id "file_1_file_1_jg2201.t1"; gene_id "file_1_file_1_jg2201";
dsanSTOCAGO1482_0	AUGUSTUS	CDS	18543521	18544370	1	+	0	transcript_id "file_1_file_1_jg2201.t1"; gene_id "file_1_file_1_jg2201";
dsanSTOCAGO1482_0	AUGUSTUS	exon	18543521	18544370	.	+	.	transcript_id "file_1_file_1_jg2201.t1"; gene_id "file_1_file_1_jg2201";
dsanSTOCAGO1482_0	AUGUSTUS	intron	18544371	18544448	.	+	.	transcript_id "file_1_file_1_jg2201.t1"; gene_id "file_1_file_1_jg2201";
dsanSTOCAGO1482_0	AUGUSTUS	CDS	18544449	18544811	1	+	2	transcript_id "file_1_file_1_jg2201.t1"; gene_id "file_1_file_1_jg2201";
dsanSTOCAGO1482_0	AUGUSTUS	exon	18544449	18544811	.	+	.	transcript_id "file_1_file_1_jg2201.t1"; gene_id "file_1_file_1_jg2201";
dsanSTOCAGO1482_0	AUGUSTUS	intron	18544812	18544918	.	+	.	transcript_id "file_1_file_1_jg2201.t1"; gene_id "file_1_file_1_jg2201";
dsanSTOCAGO1482_0	AUGUSTUS	transcript	18542508	18545379	.	+	.	transcript_id "file_1_file_1_jg2201.t1"; gene_id "file_1_file_1_jg2201"
dsanSTOCAGO1482_0	AUGUSTUS	gene	18542508	18545379	.	+	.	jg2201
dsanSTOCAGO1482_0	AUGUSTUS	CDS	18544919	18545379	1	+	2	transcript_id "file_1_file_1_jg2201.t1"; gene_id "file_1_file_1_jg2201";
dsanSTOCAGO1482_0	AUGUSTUS	exon	18544919	18545379	.	+	.	transcript_id "file_1_file_1_jg2201.t1"; gene_id "file_1_file_1_jg2201";
dsanSTOCAGO1482_0	AUGUSTUS	stop_codon	18545377	18545379	.	+	0	transcript_id "file_1_file_1_jg2201.t1"; gene_id "file_1_file_1_jg2201";
dsanSTOCAGO1482_0	AUGUSTUS	stop_codon	1688772	1688774	.	-	0	transcript_id "file_1_file_1_jg267.t1"; gene_id "file_1_file_1_jg267";
dsanSTOCAGO1482_0	AUGUSTUS	CDS	1688772	1689057	1	-	1	transcript_id "file_1_file_1_jg267.t1"; gene_id "file_1_file_1_jg267";
dsanSTOCAGO1482_0	AUGUSTUS	exon	1688772	1689057	.	-	.	transcript_id "file_1_file_1_jg267.t1"; gene_id "file_1_file_1_jg267";
dsanSTOCAGO1482_0	AUGUSTUS	intron	1689058	1689116	.	-	.	transcript_id "file_1_file_1_jg267.t1"; gene_id "file_1_file_1_jg267";
dsanSTOCAGO1482_0	AUGUSTUS	CDS	1689117	1689374	1	-	1	transcript_id "file_1_file_1_jg267.t1"; gene_id "file_1_file_1_jg267";
dsanSTOCAGO1482_0	AUGUSTUS	exon	1689117	1689374	.	-	.	transcript_id "file_1_file_1_jg267.t1"; gene_id "file_1_file_1_jg267";
dsanSTOCAGO1482_0	AUGUSTUS	intron	1689375	1689440	.	-	.	transcript_id "file_1_file_1_jg267.t1"; gene_id "file_1_file_1_jg267";
dsanSTOCAGO1482_0	AUGUSTUS	CDS	1689441	1690110	1	-	2	transcript_id "file_1_file_1_jg267.t1"; gene_id "file_1_file_1_jg267";
dsanSTOCAGO1482_0	AUGUSTUS	exon	1689441	1690110	.	-	.	transcript_id "file_1_file_1_jg267.t1"; gene_id "file_1_file_1_jg267";
dsanSTOCAGO1482_0	AUGUSTUS	intron	1690111	1690176	.	-	.	transcript_id "file_1_file_1_jg267.t1"; gene_id "file_1_file_1_jg267";
dsanSTOCAGO1482_0	AUGUSTUS	CDS	1690177	1690515	1	-	2	transcript_id "file_1_file_1_jg267.t1"; gene_id "file_1_file_1_jg267";
dsanSTOCAGO1482_0	AUGUSTUS	exon	1690177	1690515	.	-	.	transcript_id "file_1_file_1_jg267.t1"; gene_id "file_1_file_1_jg267";
dsanSTOCAGO1482_0	AUGUSTUS	intron	1690516	1690573	.	-	.	transcript_id "file_1_file_1_jg267.t1"; gene_id "file_1_file_1_jg267";
dsanSTOCAGO1482_0	AUGUSTUS	CDS	1690574	1692011	1	-	0	transcript_id "file_1_file_1_jg267.t1"; gene_id "file_1_file_1_jg267";
dsanSTOCAGO1482_0	AUGUSTUS	exon	1690574	1692011	.	-	.	transcript_id "file_1_file_1_jg267.t1"; gene_id "file_1_file_1_jg267";
dsanSTOCAGO1482_0	AUGUSTUS	intron	1692012	1692077	.	-	.	transcript_id "file_1_file_1_jg267.t1"; gene_id "file_1_file_1_jg267";
dsanSTOCAGO1482_0	AUGUSTUS	transcript	1688772	1692125	.	-	.	transcript_id "file_1_file_1_jg267.t1"; gene_id "file_1_file_1_jg267"
dsanSTOCAGO1482_0	AUGUSTUS	gene	1688772	1692125	.	-	.	jg267
dsanSTOCAGO1482_0	AUGUSTUS	CDS	1692078	1692125	1	-	0	transcript_id "file_1_file_1_jg267.t1"; gene_id "file_1_file_1_jg267";
dsanSTOCAGO1482_0	AUGUSTUS	exon	1692078	1692125	.	-	.	transcript_id "file_1_file_1_jg267.t1"; gene_id "file_1_file_1_jg267";
dsanSTOCAGO1482_0	AUGUSTUS	start_codon	1692123	1692125	.	-	0	transcript_id "file_1_file_1_jg267.t1"; gene_id "file_1_file_1_jg267";
dsanSTOCAGO1482_4	AUGUSTUS	start_codon	23325253	23325255	.	+	0	transcript_id "file_1_file_1_jg8297.t1"; gene_id "file_1_file_1_jg8297";
dsanSTOCAGO1482_4	AUGUSTUS	CDS	23325253	23325286	0.6	+	0	transcript_id "file_1_file_1_jg8297.t1"; gene_id "file_1_file_1_jg8297";
dsanSTOCAGO1482_4	AUGUSTUS	exon	23325253	23325286	.	+	.	transcript_id "file_1_file_1_jg8297.t1"; gene_id "file_1_file_1_jg8297";
dsanSTOCAGO1482_4	AUGUSTUS	intron	23325287	23325833	.	+	.	transcript_id "file_1_file_1_jg8297.t1"; gene_id "file_1_file_1_jg8297";
dsanSTOCAGO1482_4	AUGUSTUS	CDS	23325834	23325966	1	+	2	transcript_id "file_1_file_1_jg8297.t1"; gene_id "file_1_file_1_jg8297";
dsanSTOCAGO1482_4	AUGUSTUS	exon	23325834	23325966	.	+	.	transcript_id "file_1_file_1_jg8297.t1"; gene_id "file_1_file_1_jg8297";
dsanSTOCAGO1482_4	AUGUSTUS	intron	23325967	23327070	.	+	.	transcript_id "file_1_file_1_jg8297.t1"; gene_id "file_1_file_1_jg8297";
dsanSTOCAGO1482_4	AUGUSTUS	CDS	23327071	23327285	1	+	1	transcript_id "file_1_file_1_jg8297.t1"; gene_id "file_1_file_1_jg8297";
dsanSTOCAGO1482_4	AUGUSTUS	exon	23327071	23327285	.	+	.	transcript_id "file_1_file_1_jg8297.t1"; gene_id "file_1_file_1_jg8297";
dsanSTOCAGO1482_4	AUGUSTUS	intron	23327286	23327349	.	+	.	transcript_id "file_1_file_1_jg8297.t1"; gene_id "file_1_file_1_jg8297";
dsanSTOCAGO1482_4	AUGUSTUS	CDS	23327350	23327460	1	+	2	transcript_id "file_1_file_1_jg8297.t1"; gene_id "file_1_file_1_jg8297";
dsanSTOCAGO1482_4	AUGUSTUS	exon	23327350	23327460	.	+	.	transcript_id "file_1_file_1_jg8297.t1"; gene_id "file_1_file_1_jg8297";
dsanSTOCAGO1482_4	AUGUSTUS	intron	23327461	23327999	.	+	.	transcript_id "file_1_file_1_jg8297.t1"; gene_id "file_1_file_1_jg8297";
dsanSTOCAGO1482_4	AUGUSTUS	CDS	23328000	23328212	1	+	2	transcript_id "file_1_file_1_jg8297.t1"; gene_id "file_1_file_1_jg8297";
dsanSTOCAGO1482_4	AUGUSTUS	exon	23328000	23328212	.	+	.	transcript_id "file_1_file_1_jg8297.t1"; gene_id "file_1_file_1_jg8297";
dsanSTOCAGO1482_4	AUGUSTUS	intron	23328213	23328472	.	+	.	transcript_id "file_1_file_1_jg8297.t1"; gene_id "file_1_file_1_jg8297";
dsanSTOCAGO1482_4	AUGUSTUS	CDS	23328473	23328642	1	+	2	transcript_id "file_1_file_1_jg8297.t1"; gene_id "file_1_file_1_jg8297";
dsanSTOCAGO1482_4	AUGUSTUS	exon	23328473	23328642	.	+	.	transcript_id "file_1_file_1_jg8297.t1"; gene_id "file_1_file_1_jg8297";
dsanSTOCAGO1482_4	AUGUSTUS	intron	23328643	23330008	.	+	.	transcript_id "file_1_file_1_jg8297.t1"; gene_id "file_1_file_1_jg8297";
dsanSTOCAGO1482_4	AUGUSTUS	CDS	23330009	23330144	1	+	0	transcript_id "file_1_file_1_jg8297.t1"; gene_id "file_1_file_1_jg8297";
dsanSTOCAGO1482_4	AUGUSTUS	exon	23330009	23330144	.	+	.	transcript_id "file_1_file_1_jg8297.t1"; gene_id "file_1_file_1_jg8297";
dsanSTOCAGO1482_4	AUGUSTUS	intron	23330145	23331455	.	+	.	transcript_id "file_1_file_1_jg8297.t1"; gene_id "file_1_file_1_jg8297";
dsanSTOCAGO1482_4	AUGUSTUS	CDS	23331456	23331592	1	+	2	transcript_id "file_1_file_1_jg8297.t1"; gene_id "file_1_file_1_jg8297";
dsanSTOCAGO1482_4	AUGUSTUS	exon	23331456	23331592	.	+	.	transcript_id "file_1_file_1_jg8297.t1"; gene_id "file_1_file_1_jg8297";
dsanSTOCAGO1482_4	AUGUSTUS	intron	23331593	23334002	.	+	.	transcript_id "file_1_file_1_jg8297.t1"; gene_id "file_1_file_1_jg8297";
dsanSTOCAGO1482_4	AUGUSTUS	CDS	23334003	23334141	1	+	0	transcript_id "file_1_file_1_jg8297.t1"; gene_id "file_1_file_1_jg8297";
dsanSTOCAGO1482_4	AUGUSTUS	exon	23334003	23334141	.	+	.	transcript_id "file_1_file_1_jg8297.t1"; gene_id "file_1_file_1_jg8297";
dsanSTOCAGO1482_4	AUGUSTUS	intron	23334142	23335816	.	+	.	transcript_id "file_1_file_1_jg8297.t1"; gene_id "file_1_file_1_jg8297";
dsanSTOCAGO1482_4	AUGUSTUS	CDS	23335817	23335965	1	+	2	transcript_id "file_1_file_1_jg8297.t1"; gene_id "file_1_file_1_jg8297";
dsanSTOCAGO1482_4	AUGUSTUS	exon	23335817	23335965	.	+	.	transcript_id "file_1_file_1_jg8297.t1"; gene_id "file_1_file_1_jg8297";
dsanSTOCAGO1482_4	AUGUSTUS	intron	23335966	23337150	.	+	.	transcript_id "file_1_file_1_jg8297.t1"; gene_id "file_1_file_1_jg8297";
dsanSTOCAGO1482_4	AUGUSTUS	CDS	23337151	23337301	1	+	0	transcript_id "file_1_file_1_jg8297.t1"; gene_id "file_1_file_1_jg8297";
dsanSTOCAGO1482_4	AUGUSTUS	exon	23337151	23337301	.	+	.	transcript_id "file_1_file_1_jg8297.t1"; gene_id "file_1_file_1_jg8297";
dsanSTOCAGO1482_4	AUGUSTUS	intron	23337302	23338186	.	+	.	transcript_id "file_1_file_1_jg8297.t1"; gene_id "file_1_file_1_jg8297";
dsanSTOCAGO1482_4	AUGUSTUS	CDS	23338187	23338413	1	+	2	transcript_id "file_1_file_1_jg8297.t1"; gene_id "file_1_file_1_jg8297";
dsanSTOCAGO1482_4	AUGUSTUS	exon	23338187	23338413	.	+	.	transcript_id "file_1_file_1_jg8297.t1"; gene_id "file_1_file_1_jg8297";
dsanSTOCAGO1482_4	AUGUSTUS	intron	23338414	23339660	.	+	.	transcript_id "file_1_file_1_jg8297.t1"; gene_id "file_1_file_1_jg8297";
dsanSTOCAGO1482_4	AUGUSTUS	CDS	23339661	23339835	1	+	0	transcript_id "file_1_file_1_jg8297.t1"; gene_id "file_1_file_1_jg8297";
dsanSTOCAGO1482_4	AUGUSTUS	exon	23339661	23339835	.	+	.	transcript_id "file_1_file_1_jg8297.t1"; gene_id "file_1_file_1_jg8297";
dsanSTOCAGO1482_4	AUGUSTUS	intron	23339836	23342508	.	+	.	transcript_id "file_1_file_1_jg8297.t1"; gene_id "file_1_file_1_jg8297";
dsanSTOCAGO1482_4	AUGUSTUS	CDS	23342509	23342776	1	+	2	transcript_id "file_1_file_1_jg8297.t1"; gene_id "file_1_file_1_jg8297";
dsanSTOCAGO1482_4	AUGUSTUS	exon	23342509	23342776	.	+	.	transcript_id "file_1_file_1_jg8297.t1"; gene_id "file_1_file_1_jg8297";
dsanSTOCAGO1482_4	AUGUSTUS	intron	23342777	23344422	.	+	.	transcript_id "file_1_file_1_jg8297.t1"; gene_id "file_1_file_1_jg8297";
dsanSTOCAGO1482_4	AUGUSTUS	CDS	23344423	23344670	1	+	1	transcript_id "file_1_file_1_jg8297.t1"; gene_id "file_1_file_1_jg8297";
dsanSTOCAGO1482_4	AUGUSTUS	exon	23344423	23344670	.	+	.	transcript_id "file_1_file_1_jg8297.t1"; gene_id "file_1_file_1_jg8297";
dsanSTOCAGO1482_4	AUGUSTUS	intron	23344671	23345879	.	+	.	transcript_id "file_1_file_1_jg8297.t1"; gene_id "file_1_file_1_jg8297";
dsanSTOCAGO1482_4	AUGUSTUS	transcript	23325253	23346190	.	+	.	transcript_id "file_1_file_1_jg8297.t1"; gene_id "file_1_file_1_jg8297"
dsanSTOCAGO1482_4	AUGUSTUS	gene	23325253	23346190	.	+	.	jg8297
dsanSTOCAGO1482_4	AUGUSTUS	CDS	23345880	23346190	1	+	2	transcript_id "file_1_file_1_jg8297.t1"; gene_id "file_1_file_1_jg8297";
dsanSTOCAGO1482_4	AUGUSTUS	exon	23345880	23346190	.	+	.	transcript_id "file_1_file_1_jg8297.t1"; gene_id "file_1_file_1_jg8297";
dsanSTOCAGO1482_4	AUGUSTUS	stop_codon	23346188	23346190	.	+	0	transcript_id "file_1_file_1_jg8297.t1"; gene_id "file_1_file_1_jg8297";
dsanSTOCAGO1482_3	AUGUSTUS	stop_codon	2681011	2681013	.	-	0	transcript_id "file_1_file_1_jg2826.t1"; gene_id "file_1_file_1_jg2826";
dsanSTOCAGO1482_3	AUGUSTUS	CDS	2681011	2681226	0.59	-	0	transcript_id "file_1_file_1_jg2826.t1"; gene_id "file_1_file_1_jg2826";
dsanSTOCAGO1482_3	AUGUSTUS	exon	2681011	2681226	.	-	.	transcript_id "file_1_file_1_jg2826.t1"; gene_id "file_1_file_1_jg2826";
dsanSTOCAGO1482_3	AUGUSTUS	transcript	2681011	2681226	.	-	.	transcript_id "file_1_file_1_jg2826.t1"; gene_id "file_1_file_1_jg2826"
dsanSTOCAGO1482_3	AUGUSTUS	gene	2681011	2681226	.	-	.	jg2826
dsanSTOCAGO1482_3	AUGUSTUS	start_codon	2681224	2681226	.	-	0	transcript_id "file_1_file_1_jg2826.t1"; gene_id "file_1_file_1_jg2826";
dsanSTOCAGO1482_2	AUGUSTUS	stop_codon	10899344	10899346	.	-	0	transcript_id "file_1_file_1_jg13682.t1"; gene_id "file_1_file_1_jg13682";
dsanSTOCAGO1482_2	AUGUSTUS	CDS	10899344	10899904	1	-	0	transcript_id "file_1_file_1_jg13682.t1"; gene_id "file_1_file_1_jg13682";
dsanSTOCAGO1482_2	AUGUSTUS	exon	10899344	10899904	.	-	.	transcript_id "file_1_file_1_jg13682.t1"; gene_id "file_1_file_1_jg13682";
dsanSTOCAGO1482_2	AUGUSTUS	intron	10899905	10900097	.	-	.	transcript_id "file_1_file_1_jg13682.t1"; gene_id "file_1_file_1_jg13682";
dsanSTOCAGO1482_2	AUGUSTUS	transcript	10899344	10900133	.	-	.	transcript_id "file_1_file_1_jg13682.t1"; gene_id "file_1_file_1_jg13682"
dsanSTOCAGO1482_2	AUGUSTUS	gene	10899344	10900133	.	-	.	jg13682
dsanSTOCAGO1482_2	AUGUSTUS	CDS	10900098	10900133	1	-	0	transcript_id "file_1_file_1_jg13682.t1"; gene_id "file_1_file_1_jg13682";
dsanSTOCAGO1482_2	AUGUSTUS	exon	10900098	10900133	.	-	.	transcript_id "file_1_file_1_jg13682.t1"; gene_id "file_1_file_1_jg13682";
dsanSTOCAGO1482_2	AUGUSTUS	start_codon	10900131	10900133	.	-	0	transcript_id "file_1_file_1_jg13682.t1"; gene_id "file_1_file_1_jg13682";
dsanSTOCAGO1482_4	AUGUSTUS	start_codon	3446205	3446207	.	+	0	transcript_id "file_1_file_1_jg5764.t2"; gene_id "file_1_file_1_jg5764";
dsanSTOCAGO1482_4	AUGUSTUS	CDS	3446205	3446354	1	+	0	transcript_id "file_1_file_1_jg5764.t2"; gene_id "file_1_file_1_jg5764";
dsanSTOCAGO1482_4	AUGUSTUS	exon	3446205	3446354	.	+	.	transcript_id "file_1_file_1_jg5764.t2"; gene_id "file_1_file_1_jg5764";
dsanSTOCAGO1482_4	AUGUSTUS	intron	3446355	3446878	.	+	.	transcript_id "file_1_file_1_jg5764.t2"; gene_id "file_1_file_1_jg5764";
dsanSTOCAGO1482_4	AUGUSTUS	CDS	3446879	3447706	1	+	0	transcript_id "file_1_file_1_jg5764.t2"; gene_id "file_1_file_1_jg5764";
dsanSTOCAGO1482_4	AUGUSTUS	exon	3446879	3447706	.	+	.	transcript_id "file_1_file_1_jg5764.t2"; gene_id "file_1_file_1_jg5764";
dsanSTOCAGO1482_4	AUGUSTUS	intron	3447707	3447770	.	+	.	transcript_id "file_1_file_1_jg5764.t2"; gene_id "file_1_file_1_jg5764";
dsanSTOCAGO1482_4	AUGUSTUS	CDS	3447771	3447929	1	+	0	transcript_id "file_1_file_1_jg5764.t2"; gene_id "file_1_file_1_jg5764";
dsanSTOCAGO1482_4	AUGUSTUS	exon	3447771	3447929	.	+	.	transcript_id "file_1_file_1_jg5764.t2"; gene_id "file_1_file_1_jg5764";
dsanSTOCAGO1482_4	AUGUSTUS	intron	3447930	3448000	.	+	.	transcript_id "file_1_file_1_jg5764.t2"; gene_id "file_1_file_1_jg5764";
dsanSTOCAGO1482_4	AUGUSTUS	CDS	3448001	3448129	1	+	0	transcript_id "file_1_file_1_jg5764.t2"; gene_id "file_1_file_1_jg5764";
dsanSTOCAGO1482_4	AUGUSTUS	exon	3448001	3448129	.	+	.	transcript_id "file_1_file_1_jg5764.t2"; gene_id "file_1_file_1_jg5764";
dsanSTOCAGO1482_4	AUGUSTUS	intron	3448130	3448311	.	+	.	transcript_id "file_1_file_1_jg5764.t2"; gene_id "file_1_file_1_jg5764";
dsanSTOCAGO1482_4	AUGUSTUS	CDS	3448312	3449314	1	+	0	transcript_id "file_1_file_1_jg5764.t2"; gene_id "file_1_file_1_jg5764";
dsanSTOCAGO1482_4	AUGUSTUS	exon	3448312	3449314	.	+	.	transcript_id "file_1_file_1_jg5764.t2"; gene_id "file_1_file_1_jg5764";
dsanSTOCAGO1482_4	AUGUSTUS	intron	3449315	3449382	.	+	.	transcript_id "file_1_file_1_jg5764.t2"; gene_id "file_1_file_1_jg5764";
dsanSTOCAGO1482_4	AUGUSTUS	transcript	3446205	3449648	.	+	.	transcript_id "file_1_file_1_jg5764.t2"; gene_id "file_1_file_1_jg5764"
dsanSTOCAGO1482_4	AUGUSTUS	CDS	3449383	3449648	1	+	2	transcript_id "file_1_file_1_jg5764.t2"; gene_id "file_1_file_1_jg5764";
dsanSTOCAGO1482_4	AUGUSTUS	exon	3449383	3449648	.	+	.	transcript_id "file_1_file_1_jg5764.t2"; gene_id "file_1_file_1_jg5764";
dsanSTOCAGO1482_4	AUGUSTUS	stop_codon	3449646	3449648	.	+	0	transcript_id "file_1_file_1_jg5764.t2"; gene_id "file_1_file_1_jg5764";
dsanSTOCAGO1482_2	AUGUSTUS	start_codon	4302389	4302391	.	+	0	transcript_id "file_1_file_1_jg12884.t1"; gene_id "file_1_file_1_jg12884";
dsanSTOCAGO1482_2	AUGUSTUS	CDS	4302389	4302394	0.3	+	0	transcript_id "file_1_file_1_jg12884.t1"; gene_id "file_1_file_1_jg12884";
dsanSTOCAGO1482_2	AUGUSTUS	exon	4302389	4302394	.	+	.	transcript_id "file_1_file_1_jg12884.t1"; gene_id "file_1_file_1_jg12884";
dsanSTOCAGO1482_2	AUGUSTUS	intron	4302395	4304026	.	+	.	transcript_id "file_1_file_1_jg12884.t1"; gene_id "file_1_file_1_jg12884";
dsanSTOCAGO1482_2	AUGUSTUS	transcript	4302389	4304281	.	+	.	transcript_id "file_1_file_1_jg12884.t1"; gene_id "file_1_file_1_jg12884"
dsanSTOCAGO1482_2	AUGUSTUS	gene	4302389	4304281	.	+	.	jg12884
dsanSTOCAGO1482_2	AUGUSTUS	CDS	4304027	4304281	0.64	+	0	transcript_id "file_1_file_1_jg12884.t1"; gene_id "file_1_file_1_jg12884";
dsanSTOCAGO1482_2	AUGUSTUS	exon	4304027	4304281	.	+	.	transcript_id "file_1_file_1_jg12884.t1"; gene_id "file_1_file_1_jg12884";
dsanSTOCAGO1482_2	AUGUSTUS	stop_codon	4304279	4304281	.	+	0	transcript_id "file_1_file_1_jg12884.t1"; gene_id "file_1_file_1_jg12884";
dsanSTOCAGO1482_4	AUGUSTUS	stop_codon	7385450	7385452	.	-	0	transcript_id "file_1_file_1_jg6236.t2"; gene_id "file_1_file_1_jg6236";
dsanSTOCAGO1482_4	AUGUSTUS	CDS	7385450	7385709	1	-	2	transcript_id "file_1_file_1_jg6236.t2"; gene_id "file_1_file_1_jg6236";
dsanSTOCAGO1482_4	AUGUSTUS	exon	7385450	7385709	.	-	.	transcript_id "file_1_file_1_jg6236.t2"; gene_id "file_1_file_1_jg6236";
dsanSTOCAGO1482_4	AUGUSTUS	intron	7385710	7388181	.	-	.	transcript_id "file_1_file_1_jg6236.t2"; gene_id "file_1_file_1_jg6236";
dsanSTOCAGO1482_4	AUGUSTUS	CDS	7388182	7388326	1	-	0	transcript_id "file_1_file_1_jg6236.t2"; gene_id "file_1_file_1_jg6236";
dsanSTOCAGO1482_4	AUGUSTUS	exon	7388182	7388326	.	-	.	transcript_id "file_1_file_1_jg6236.t2"; gene_id "file_1_file_1_jg6236";
dsanSTOCAGO1482_4	AUGUSTUS	intron	7388327	7388615	.	-	.	transcript_id "file_1_file_1_jg6236.t2"; gene_id "file_1_file_1_jg6236";
dsanSTOCAGO1482_4	AUGUSTUS	CDS	7388616	7388781	1	-	1	transcript_id "file_1_file_1_jg6236.t2"; gene_id "file_1_file_1_jg6236";
dsanSTOCAGO1482_4	AUGUSTUS	exon	7388616	7388781	.	-	.	transcript_id "file_1_file_1_jg6236.t2"; gene_id "file_1_file_1_jg6236";
dsanSTOCAGO1482_4	AUGUSTUS	intron	7388782	7388845	.	-	.	transcript_id "file_1_file_1_jg6236.t2"; gene_id "file_1_file_1_jg6236";
dsanSTOCAGO1482_4	AUGUSTUS	transcript	7385450	7389036	.	-	.	transcript_id "file_1_file_1_jg6236.t2"; gene_id "file_1_file_1_jg6236"
dsanSTOCAGO1482_4	AUGUSTUS	CDS	7388846	7389036	1	-	0	transcript_id "file_1_file_1_jg6236.t2"; gene_id "file_1_file_1_jg6236";
dsanSTOCAGO1482_4	AUGUSTUS	exon	7388846	7389036	.	-	.	transcript_id "file_1_file_1_jg6236.t2"; gene_id "file_1_file_1_jg6236";
dsanSTOCAGO1482_4	AUGUSTUS	start_codon	7389034	7389036	.	-	0	transcript_id "file_1_file_1_jg6236.t2"; gene_id "file_1_file_1_jg6236";
dsanSTOCAGO1482_4	AUGUSTUS	start_codon	9612962	9612964	.	+	0	transcript_id "file_1_file_1_jg6543.t1"; gene_id "file_1_file_1_jg6543";
dsanSTOCAGO1482_4	AUGUSTUS	CDS	9612962	9612994	1	+	0	transcript_id "file_1_file_1_jg6543.t1"; gene_id "file_1_file_1_jg6543";
dsanSTOCAGO1482_4	AUGUSTUS	exon	9612962	9612994	.	+	.	transcript_id "file_1_file_1_jg6543.t1"; gene_id "file_1_file_1_jg6543";
dsanSTOCAGO1482_4	AUGUSTUS	intron	9612995	9613077	.	+	.	transcript_id "file_1_file_1_jg6543.t1"; gene_id "file_1_file_1_jg6543";
dsanSTOCAGO1482_4	AUGUSTUS	transcript	9612962	9613581	.	+	.	transcript_id "file_1_file_1_jg6543.t1"; gene_id "file_1_file_1_jg6543"
dsanSTOCAGO1482_4	AUGUSTUS	gene	9612962	9613581	.	+	.	jg6543
dsanSTOCAGO1482_4	AUGUSTUS	CDS	9613078	9613581	1	+	0	transcript_id "file_1_file_1_jg6543.t1"; gene_id "file_1_file_1_jg6543";
dsanSTOCAGO1482_4	AUGUSTUS	exon	9613078	9613581	.	+	.	transcript_id "file_1_file_1_jg6543.t1"; gene_id "file_1_file_1_jg6543";
dsanSTOCAGO1482_4	AUGUSTUS	stop_codon	9613579	9613581	.	+	0	transcript_id "file_1_file_1_jg6543.t1"; gene_id "file_1_file_1_jg6543";
dsanSTOCAGO1482_2	AUGUSTUS	start_codon	21457788	21457790	.	+	0	transcript_id "file_1_file_1_jg15216.t1"; gene_id "file_1_file_1_jg15216";
dsanSTOCAGO1482_2	AUGUSTUS	CDS	21457788	21459105	1	+	0	transcript_id "file_1_file_1_jg15216.t1"; gene_id "file_1_file_1_jg15216";
dsanSTOCAGO1482_2	AUGUSTUS	exon	21457788	21459105	.	+	.	transcript_id "file_1_file_1_jg15216.t1"; gene_id "file_1_file_1_jg15216";
dsanSTOCAGO1482_2	AUGUSTUS	intron	21459106	21459164	.	+	.	transcript_id "file_1_file_1_jg15216.t1"; gene_id "file_1_file_1_jg15216";
dsanSTOCAGO1482_2	AUGUSTUS	CDS	21459165	21460144	1	+	2	transcript_id "file_1_file_1_jg15216.t1"; gene_id "file_1_file_1_jg15216";
dsanSTOCAGO1482_2	AUGUSTUS	exon	21459165	21460144	.	+	.	transcript_id "file_1_file_1_jg15216.t1"; gene_id "file_1_file_1_jg15216";
dsanSTOCAGO1482_2	AUGUSTUS	intron	21460145	21460197	.	+	.	transcript_id "file_1_file_1_jg15216.t1"; gene_id "file_1_file_1_jg15216";
dsanSTOCAGO1482_2	AUGUSTUS	transcript	21457788	21464061	.	+	.	transcript_id "file_1_file_1_jg15216.t1"; gene_id "file_1_file_1_jg15216"
dsanSTOCAGO1482_2	AUGUSTUS	gene	21457788	21464061	.	+	.	jg15216
dsanSTOCAGO1482_2	AUGUSTUS	CDS	21460198	21464061	1	+	0	transcript_id "file_1_file_1_jg15216.t1"; gene_id "file_1_file_1_jg15216";
dsanSTOCAGO1482_2	AUGUSTUS	exon	21460198	21464061	.	+	.	transcript_id "file_1_file_1_jg15216.t1"; gene_id "file_1_file_1_jg15216";
dsanSTOCAGO1482_2	AUGUSTUS	stop_codon	21464059	21464061	.	+	0	transcript_id "file_1_file_1_jg15216.t1"; gene_id "file_1_file_1_jg15216";
dsanSTOCAGO1482_4	AUGUSTUS	stop_codon	14576550	14576552	.	-	0	transcript_id "file_1_file_1_jg7169.t1"; gene_id "file_1_file_1_jg7169";
dsanSTOCAGO1482_4	AUGUSTUS	CDS	14576550	14577164	1	-	0	transcript_id "file_1_file_1_jg7169.t1"; gene_id "file_1_file_1_jg7169";
dsanSTOCAGO1482_4	AUGUSTUS	exon	14576550	14577164	.	-	.	transcript_id "file_1_file_1_jg7169.t1"; gene_id "file_1_file_1_jg7169";
dsanSTOCAGO1482_4	AUGUSTUS	intron	14577165	14577222	.	-	.	transcript_id "file_1_file_1_jg7169.t1"; gene_id "file_1_file_1_jg7169";
dsanSTOCAGO1482_4	AUGUSTUS	transcript	14576550	14577351	.	-	.	transcript_id "file_1_file_1_jg7169.t1"; gene_id "file_1_file_1_jg7169"
dsanSTOCAGO1482_4	AUGUSTUS	gene	14576550	14577351	.	-	.	jg7169
dsanSTOCAGO1482_4	AUGUSTUS	CDS	14577223	14577351	1	-	0	transcript_id "file_1_file_1_jg7169.t1"; gene_id "file_1_file_1_jg7169";
dsanSTOCAGO1482_4	AUGUSTUS	exon	14577223	14577351	.	-	.	transcript_id "file_1_file_1_jg7169.t1"; gene_id "file_1_file_1_jg7169";
dsanSTOCAGO1482_4	AUGUSTUS	start_codon	14577349	14577351	.	-	0	transcript_id "file_1_file_1_jg7169.t1"; gene_id "file_1_file_1_jg7169";
dsanSTOCAGO1482_2	AUGUSTUS	start_codon	5370634	5370636	.	+	0	transcript_id "file_1_file_1_jg12967.t1"; gene_id "file_1_file_1_jg12967";
dsanSTOCAGO1482_2	AUGUSTUS	CDS	5370634	5370846	0.96	+	0	transcript_id "file_1_file_1_jg12967.t1"; gene_id "file_1_file_1_jg12967";
dsanSTOCAGO1482_2	AUGUSTUS	exon	5370634	5370846	.	+	.	transcript_id "file_1_file_1_jg12967.t1"; gene_id "file_1_file_1_jg12967";
dsanSTOCAGO1482_2	AUGUSTUS	transcript	5370634	5370846	.	+	.	transcript_id "file_1_file_1_jg12967.t1"; gene_id "file_1_file_1_jg12967"
dsanSTOCAGO1482_2	AUGUSTUS	gene	5370634	5370846	.	+	.	jg12967
dsanSTOCAGO1482_2	AUGUSTUS	stop_codon	5370844	5370846	.	+	0	transcript_id "file_1_file_1_jg12967.t1"; gene_id "file_1_file_1_jg12967";
dsanSTOCAGO1482_1	AUGUSTUS	stop_codon	3374411	3374413	.	-	0	transcript_id "file_1_file_1_jg9891.t1"; gene_id "file_1_file_1_jg9891";
dsanSTOCAGO1482_1	AUGUSTUS	CDS	3374411	3374557	0.99	-	0	transcript_id "file_1_file_1_jg9891.t1"; gene_id "file_1_file_1_jg9891";
dsanSTOCAGO1482_1	AUGUSTUS	exon	3374411	3374557	.	-	.	transcript_id "file_1_file_1_jg9891.t1"; gene_id "file_1_file_1_jg9891";
dsanSTOCAGO1482_1	AUGUSTUS	intron	3374558	3374610	.	-	.	transcript_id "file_1_file_1_jg9891.t1"; gene_id "file_1_file_1_jg9891";
dsanSTOCAGO1482_1	AUGUSTUS	CDS	3374611	3374692	1	-	1	transcript_id "file_1_file_1_jg9891.t1"; gene_id "file_1_file_1_jg9891";
dsanSTOCAGO1482_1	AUGUSTUS	exon	3374611	3374692	.	-	.	transcript_id "file_1_file_1_jg9891.t1"; gene_id "file_1_file_1_jg9891";
dsanSTOCAGO1482_1	AUGUSTUS	intron	3374693	3374751	.	-	.	transcript_id "file_1_file_1_jg9891.t1"; gene_id "file_1_file_1_jg9891";
dsanSTOCAGO1482_1	AUGUSTUS	CDS	3374752	3375128	1	-	0	transcript_id "file_1_file_1_jg9891.t1"; gene_id "file_1_file_1_jg9891";
dsanSTOCAGO1482_1	AUGUSTUS	exon	3374752	3375128	.	-	.	transcript_id "file_1_file_1_jg9891.t1"; gene_id "file_1_file_1_jg9891";
dsanSTOCAGO1482_1	AUGUSTUS	intron	3375129	3375181	.	-	.	transcript_id "file_1_file_1_jg9891.t1"; gene_id "file_1_file_1_jg9891";
dsanSTOCAGO1482_1	AUGUSTUS	transcript	3374411	3375589	.	-	.	transcript_id "file_1_file_1_jg9891.t1"; gene_id "file_1_file_1_jg9891"
dsanSTOCAGO1482_1	AUGUSTUS	gene	3374411	3375589	.	-	.	jg9891
dsanSTOCAGO1482_1	AUGUSTUS	CDS	3375182	3375589	0.48	-	0	transcript_id "file_1_file_1_jg9891.t1"; gene_id "file_1_file_1_jg9891";
dsanSTOCAGO1482_1	AUGUSTUS	exon	3375182	3375589	.	-	.	transcript_id "file_1_file_1_jg9891.t1"; gene_id "file_1_file_1_jg9891";
dsanSTOCAGO1482_1	AUGUSTUS	start_codon	3375587	3375589	.	-	0	transcript_id "file_1_file_1_jg9891.t1"; gene_id "file_1_file_1_jg9891";
dsanSTOCAGO1482_2	AUGUSTUS	stop_codon	6925410	6925412	.	-	0	transcript_id "file_1_file_1_jg13112.t3"; gene_id "file_1_file_1_jg13112";
dsanSTOCAGO1482_2	AUGUSTUS	CDS	6925410	6925798	1	-	2	transcript_id "file_1_file_1_jg13112.t3"; gene_id "file_1_file_1_jg13112";
dsanSTOCAGO1482_2	AUGUSTUS	exon	6925410	6925798	.	-	.	transcript_id "file_1_file_1_jg13112.t3"; gene_id "file_1_file_1_jg13112";
dsanSTOCAGO1482_2	AUGUSTUS	intron	6925799	6926289	.	-	.	transcript_id "file_1_file_1_jg13112.t3"; gene_id "file_1_file_1_jg13112";
dsanSTOCAGO1482_2	AUGUSTUS	CDS	6926290	6926413	1	-	0	transcript_id "file_1_file_1_jg13112.t3"; gene_id "file_1_file_1_jg13112";
dsanSTOCAGO1482_2	AUGUSTUS	exon	6926290	6926413	.	-	.	transcript_id "file_1_file_1_jg13112.t3"; gene_id "file_1_file_1_jg13112";
dsanSTOCAGO1482_2	AUGUSTUS	intron	6926414	6926474	.	-	.	transcript_id "file_1_file_1_jg13112.t3"; gene_id "file_1_file_1_jg13112";
dsanSTOCAGO1482_2	AUGUSTUS	transcript	6925410	6926498	.	-	.	transcript_id "file_1_file_1_jg13112.t3"; gene_id "file_1_file_1_jg13112"
dsanSTOCAGO1482_2	AUGUSTUS	CDS	6926475	6926498	1	-	0	transcript_id "file_1_file_1_jg13112.t3"; gene_id "file_1_file_1_jg13112";
dsanSTOCAGO1482_2	AUGUSTUS	exon	6926475	6926498	.	-	.	transcript_id "file_1_file_1_jg13112.t3"; gene_id "file_1_file_1_jg13112";
dsanSTOCAGO1482_2	AUGUSTUS	start_codon	6926496	6926498	.	-	0	transcript_id "file_1_file_1_jg13112.t3"; gene_id "file_1_file_1_jg13112";
dsanSTOCAGO1482_0	AUGUSTUS	stop_codon	16573407	16573409	.	-	0	transcript_id "file_1_file_1_jg1985.t1"; gene_id "file_1_file_1_jg1985";
dsanSTOCAGO1482_0	AUGUSTUS	CDS	16573407	16573619	0.79	-	0	transcript_id "file_1_file_1_jg1985.t1"; gene_id "file_1_file_1_jg1985";
dsanSTOCAGO1482_0	AUGUSTUS	exon	16573407	16573619	.	-	.	transcript_id "file_1_file_1_jg1985.t1"; gene_id "file_1_file_1_jg1985";
dsanSTOCAGO1482_0	AUGUSTUS	intron	16573620	16577200	.	-	.	transcript_id "file_1_file_1_jg1985.t1"; gene_id "file_1_file_1_jg1985";
dsanSTOCAGO1482_0	AUGUSTUS	transcript	16573407	16577746	.	-	.	transcript_id "file_1_file_1_jg1985.t1"; gene_id "file_1_file_1_jg1985"
dsanSTOCAGO1482_0	AUGUSTUS	gene	16573407	16577746	.	-	.	jg1985
dsanSTOCAGO1482_0	AUGUSTUS	CDS	16577201	16577746	1	-	0	transcript_id "file_1_file_1_jg1985.t1"; gene_id "file_1_file_1_jg1985";
dsanSTOCAGO1482_0	AUGUSTUS	exon	16577201	16577746	.	-	.	transcript_id "file_1_file_1_jg1985.t1"; gene_id "file_1_file_1_jg1985";
dsanSTOCAGO1482_0	AUGUSTUS	start_codon	16577744	16577746	.	-	0	transcript_id "file_1_file_1_jg1985.t1"; gene_id "file_1_file_1_jg1985";
dsanSTOCAGO1482_3	AUGUSTUS	stop_codon	12622978	12622980	.	-	0	transcript_id "file_1_file_1_jg4012.t1"; gene_id "file_1_file_1_jg4012";
dsanSTOCAGO1482_3	AUGUSTUS	CDS	12622978	12623213	1	-	2	transcript_id "file_1_file_1_jg4012.t1"; gene_id "file_1_file_1_jg4012";
dsanSTOCAGO1482_3	AUGUSTUS	exon	12622978	12623213	.	-	.	transcript_id "file_1_file_1_jg4012.t1"; gene_id "file_1_file_1_jg4012";
dsanSTOCAGO1482_3	AUGUSTUS	intron	12623214	12623282	.	-	.	transcript_id "file_1_file_1_jg4012.t1"; gene_id "file_1_file_1_jg4012";
dsanSTOCAGO1482_3	AUGUSTUS	CDS	12623283	12623856	1	-	0	transcript_id "file_1_file_1_jg4012.t1"; gene_id "file_1_file_1_jg4012";
dsanSTOCAGO1482_3	AUGUSTUS	exon	12623283	12623856	.	-	.	transcript_id "file_1_file_1_jg4012.t1"; gene_id "file_1_file_1_jg4012";
dsanSTOCAGO1482_3	AUGUSTUS	intron	12623857	12623921	.	-	.	transcript_id "file_1_file_1_jg4012.t1"; gene_id "file_1_file_1_jg4012";
dsanSTOCAGO1482_3	AUGUSTUS	CDS	12623922	12624080	1	-	0	transcript_id "file_1_file_1_jg4012.t1"; gene_id "file_1_file_1_jg4012";
dsanSTOCAGO1482_3	AUGUSTUS	exon	12623922	12624080	.	-	.	transcript_id "file_1_file_1_jg4012.t1"; gene_id "file_1_file_1_jg4012";
dsanSTOCAGO1482_3	AUGUSTUS	intron	12624081	12627049	.	-	.	transcript_id "file_1_file_1_jg4012.t1"; gene_id "file_1_file_1_jg4012";
dsanSTOCAGO1482_3	AUGUSTUS	transcript	12622978	12627172	.	-	.	transcript_id "file_1_file_1_jg4012.t1"; gene_id "file_1_file_1_jg4012"
dsanSTOCAGO1482_3	AUGUSTUS	gene	12622978	12627172	.	-	.	jg4012
dsanSTOCAGO1482_3	AUGUSTUS	CDS	12627050	12627172	1	-	0	transcript_id "file_1_file_1_jg4012.t1"; gene_id "file_1_file_1_jg4012";
dsanSTOCAGO1482_3	AUGUSTUS	exon	12627050	12627172	.	-	.	transcript_id "file_1_file_1_jg4012.t1"; gene_id "file_1_file_1_jg4012";
dsanSTOCAGO1482_3	AUGUSTUS	start_codon	12627170	12627172	.	-	0	transcript_id "file_1_file_1_jg4012.t1"; gene_id "file_1_file_1_jg4012";
dsanSTOCAGO1482_2	GeneMark.hmm	stop_codon	10732721	10732723	.	-	0	gene_id "file_1_file_2_7012_g"; transcript_id "file_1_file_2_7012_t"; count "file_1_file_2_1_1";
dsanSTOCAGO1482_2	GeneMark.hmm	CDS	10732721	10732904	.	-	1	gene_id "file_1_file_2_7012_g"; transcript_id "file_1_file_2_7012_t"; evidence "file_1_file_2_1_1"; cds_type "file_1_file_2_Terminal"; count "file_1_file_2_4_4"; anchored "file_1_file_2_1_1";
dsanSTOCAGO1482_2	GeneMark.hmm	exon	10732721	10732904	0	-	.	gene_id "file_1_file_2_7012_g"; transcript_id "file_1_file_2_7012_t"; evidence "file_1_file_2_1_1"; cds_type "file_1_file_2_Terminal"; count "file_1_file_2_4_4"; anchored "file_1_file_2_1_1";
dsanSTOCAGO1482_2	GeneMark.hmm	CDS	10732956	10733463	.	-	2	gene_id "file_1_file_2_7012_g"; transcript_id "file_1_file_2_7012_t"; evidence "file_1_file_2_1_1"; cds_type "file_1_file_2_Internal"; count "file_1_file_2_3_4"; anchored "file_1_file_2_1_1";
dsanSTOCAGO1482_2	GeneMark.hmm	exon	10732956	10733463	0	-	.	gene_id "file_1_file_2_7012_g"; transcript_id "file_1_file_2_7012_t"; evidence "file_1_file_2_1_1"; cds_type "file_1_file_2_Internal"; count "file_1_file_2_3_4"; anchored "file_1_file_2_1_1";
dsanSTOCAGO1482_2	GeneMark.hmm	CDS	10733522	10733592	.	-	1	gene_id "file_1_file_2_7012_g"; transcript_id "file_1_file_2_7012_t"; evidence "file_1_file_2_1_1"; cds_type "file_1_file_2_Internal"; count "file_1_file_2_2_4"; anchored "file_1_file_2_1_1";
dsanSTOCAGO1482_2	GeneMark.hmm	exon	10733522	10733592	0	-	.	gene_id "file_1_file_2_7012_g"; transcript_id "file_1_file_2_7012_t"; evidence "file_1_file_2_1_1"; cds_type "file_1_file_2_Internal"; count "file_1_file_2_2_4"; anchored "file_1_file_2_1_1";
dsanSTOCAGO1482_2	GeneMark.hmm	CDS	10733645	10733655	.	-	0	gene_id "file_1_file_2_7012_g"; transcript_id "file_1_file_2_7012_t"; evidence "file_1_file_2_1_0"; cds_type "file_1_file_2_Initial"; count "file_1_file_2_1_4"; anchored "file_1_file_2_1_0";
dsanSTOCAGO1482_2	GeneMark.hmm	exon	10733645	10733655	0	-	.	gene_id "file_1_file_2_7012_g"; transcript_id "file_1_file_2_7012_t"; evidence "file_1_file_2_1_0"; cds_type "file_1_file_2_Initial"; count "file_1_file_2_1_4"; anchored "file_1_file_2_1_0";
dsanSTOCAGO1482_2	GeneMark.hmm	start_codon	10733653	10733655	.	-	0	gene_id "file_1_file_2_7012_g"; transcript_id "file_1_file_2_7012_t"; count "file_1_file_2_1_1";
dsanSTOCAGO1482_1	AUGUSTUS	start_codon	14347481	14347483	.	+	0	transcript_id "file_1_file_1_jg11443.t1"; gene_id "file_1_file_1_jg11443";
dsanSTOCAGO1482_1	AUGUSTUS	CDS	14347481	14347590	1	+	0	transcript_id "file_1_file_1_jg11443.t1"; gene_id "file_1_file_1_jg11443";
dsanSTOCAGO1482_1	AUGUSTUS	exon	14347481	14347590	.	+	.	transcript_id "file_1_file_1_jg11443.t1"; gene_id "file_1_file_1_jg11443";
dsanSTOCAGO1482_1	AUGUSTUS	intron	14347591	14347972	.	+	.	transcript_id "file_1_file_1_jg11443.t1"; gene_id "file_1_file_1_jg11443";
dsanSTOCAGO1482_1	AUGUSTUS	CDS	14347973	14348095	0.77	+	1	transcript_id "file_1_file_1_jg11443.t1"; gene_id "file_1_file_1_jg11443";
dsanSTOCAGO1482_1	AUGUSTUS	exon	14347973	14348095	.	+	.	transcript_id "file_1_file_1_jg11443.t1"; gene_id "file_1_file_1_jg11443";
dsanSTOCAGO1482_1	AUGUSTUS	intron	14348096	14348191	.	+	.	transcript_id "file_1_file_1_jg11443.t1"; gene_id "file_1_file_1_jg11443";
dsanSTOCAGO1482_1	AUGUSTUS	CDS	14348192	14348330	0.67	+	1	transcript_id "file_1_file_1_jg11443.t1"; gene_id "file_1_file_1_jg11443";
dsanSTOCAGO1482_1	AUGUSTUS	exon	14348192	14348330	.	+	.	transcript_id "file_1_file_1_jg11443.t1"; gene_id "file_1_file_1_jg11443";
dsanSTOCAGO1482_1	AUGUSTUS	intron	14348331	14348607	.	+	.	transcript_id "file_1_file_1_jg11443.t1"; gene_id "file_1_file_1_jg11443";
dsanSTOCAGO1482_1	AUGUSTUS	transcript	14347481	14348760	.	+	.	transcript_id "file_1_file_1_jg11443.t1"; gene_id "file_1_file_1_jg11443"
dsanSTOCAGO1482_1	AUGUSTUS	gene	14347481	14348760	.	+	.	jg11443
dsanSTOCAGO1482_1	AUGUSTUS	CDS	14348608	14348760	0.65	+	0	transcript_id "file_1_file_1_jg11443.t1"; gene_id "file_1_file_1_jg11443";
dsanSTOCAGO1482_1	AUGUSTUS	exon	14348608	14348760	.	+	.	transcript_id "file_1_file_1_jg11443.t1"; gene_id "file_1_file_1_jg11443";
dsanSTOCAGO1482_1	AUGUSTUS	stop_codon	14348758	14348760	.	+	0	transcript_id "file_1_file_1_jg11443.t1"; gene_id "file_1_file_1_jg11443";
dsanSTOCAGO1482_1	AUGUSTUS	start_codon	81198	81200	.	+	0	transcript_id "file_1_file_1_jg9414.t3"; gene_id "file_1_file_1_jg9414";
dsanSTOCAGO1482_1	AUGUSTUS	CDS	81198	81380	0.74	+	0	transcript_id "file_1_file_1_jg9414.t3"; gene_id "file_1_file_1_jg9414";
dsanSTOCAGO1482_1	AUGUSTUS	exon	81198	81380	.	+	.	transcript_id "file_1_file_1_jg9414.t3"; gene_id "file_1_file_1_jg9414";
dsanSTOCAGO1482_1	AUGUSTUS	intron	81381	82280	.	+	.	transcript_id "file_1_file_1_jg9414.t3"; gene_id "file_1_file_1_jg9414";
dsanSTOCAGO1482_1	AUGUSTUS	CDS	82281	82396	1	+	0	transcript_id "file_1_file_1_jg9414.t3"; gene_id "file_1_file_1_jg9414";
dsanSTOCAGO1482_1	AUGUSTUS	exon	82281	82396	.	+	.	transcript_id "file_1_file_1_jg9414.t3"; gene_id "file_1_file_1_jg9414";
dsanSTOCAGO1482_1	AUGUSTUS	intron	82397	82468	.	+	.	transcript_id "file_1_file_1_jg9414.t3"; gene_id "file_1_file_1_jg9414";
dsanSTOCAGO1482_1	AUGUSTUS	CDS	82469	82971	0.71	+	1	transcript_id "file_1_file_1_jg9414.t3"; gene_id "file_1_file_1_jg9414";
dsanSTOCAGO1482_1	AUGUSTUS	exon	82469	82971	.	+	.	transcript_id "file_1_file_1_jg9414.t3"; gene_id "file_1_file_1_jg9414";
dsanSTOCAGO1482_1	AUGUSTUS	intron	82972	83160	.	+	.	transcript_id "file_1_file_1_jg9414.t3"; gene_id "file_1_file_1_jg9414";
dsanSTOCAGO1482_1	AUGUSTUS	transcript	81198	83492	.	+	.	transcript_id "file_1_file_1_jg9414.t3"; gene_id "file_1_file_1_jg9414"
dsanSTOCAGO1482_1	AUGUSTUS	CDS	83161	83492	0.53	+	2	transcript_id "file_1_file_1_jg9414.t3"; gene_id "file_1_file_1_jg9414";
dsanSTOCAGO1482_1	AUGUSTUS	exon	83161	83492	.	+	.	transcript_id "file_1_file_1_jg9414.t3"; gene_id "file_1_file_1_jg9414";
dsanSTOCAGO1482_1	AUGUSTUS	stop_codon	83490	83492	.	+	0	transcript_id "file_1_file_1_jg9414.t3"; gene_id "file_1_file_1_jg9414";
dsanSTOCAGO1482_1	AUGUSTUS	stop_codon	12197080	12197082	.	-	0	transcript_id "file_1_file_1_jg11070.t1"; gene_id "file_1_file_1_jg11070";
dsanSTOCAGO1482_1	AUGUSTUS	CDS	12197080	12197717	1	-	2	transcript_id "file_1_file_1_jg11070.t1"; gene_id "file_1_file_1_jg11070";
dsanSTOCAGO1482_1	AUGUSTUS	exon	12197080	12197717	.	-	.	transcript_id "file_1_file_1_jg11070.t1"; gene_id "file_1_file_1_jg11070";
dsanSTOCAGO1482_1	AUGUSTUS	intron	12197718	12199800	.	-	.	transcript_id "file_1_file_1_jg11070.t1"; gene_id "file_1_file_1_jg11070";
dsanSTOCAGO1482_1	AUGUSTUS	CDS	12199801	12199905	1	-	2	transcript_id "file_1_file_1_jg11070.t1"; gene_id "file_1_file_1_jg11070";
dsanSTOCAGO1482_1	AUGUSTUS	exon	12199801	12199905	.	-	.	transcript_id "file_1_file_1_jg11070.t1"; gene_id "file_1_file_1_jg11070";
dsanSTOCAGO1482_1	AUGUSTUS	intron	12199906	12202988	.	-	.	transcript_id "file_1_file_1_jg11070.t1"; gene_id "file_1_file_1_jg11070";
dsanSTOCAGO1482_1	AUGUSTUS	CDS	12202989	12203303	1	-	2	transcript_id "file_1_file_1_jg11070.t1"; gene_id "file_1_file_1_jg11070";
dsanSTOCAGO1482_1	AUGUSTUS	exon	12202989	12203303	.	-	.	transcript_id "file_1_file_1_jg11070.t1"; gene_id "file_1_file_1_jg11070";
dsanSTOCAGO1482_1	AUGUSTUS	intron	12203304	12204998	.	-	.	transcript_id "file_1_file_1_jg11070.t1"; gene_id "file_1_file_1_jg11070";
dsanSTOCAGO1482_1	AUGUSTUS	CDS	12204999	12205251	1	-	0	transcript_id "file_1_file_1_jg11070.t1"; gene_id "file_1_file_1_jg11070";
dsanSTOCAGO1482_1	AUGUSTUS	exon	12204999	12205251	.	-	.	transcript_id "file_1_file_1_jg11070.t1"; gene_id "file_1_file_1_jg11070";
dsanSTOCAGO1482_1	AUGUSTUS	intron	12205252	12205321	.	-	.	transcript_id "file_1_file_1_jg11070.t1"; gene_id "file_1_file_1_jg11070";
dsanSTOCAGO1482_1	AUGUSTUS	CDS	12205322	12205531	1	-	0	transcript_id "file_1_file_1_jg11070.t1"; gene_id "file_1_file_1_jg11070";
dsanSTOCAGO1482_1	AUGUSTUS	exon	12205322	12205531	.	-	.	transcript_id "file_1_file_1_jg11070.t1"; gene_id "file_1_file_1_jg11070";
dsanSTOCAGO1482_1	AUGUSTUS	intron	12205532	12205749	.	-	.	transcript_id "file_1_file_1_jg11070.t1"; gene_id "file_1_file_1_jg11070";
dsanSTOCAGO1482_1	AUGUSTUS	CDS	12205750	12206046	1	-	0	transcript_id "file_1_file_1_jg11070.t1"; gene_id "file_1_file_1_jg11070";
dsanSTOCAGO1482_1	AUGUSTUS	exon	12205750	12206046	.	-	.	transcript_id "file_1_file_1_jg11070.t1"; gene_id "file_1_file_1_jg11070";
dsanSTOCAGO1482_1	AUGUSTUS	intron	12206047	12206136	.	-	.	transcript_id "file_1_file_1_jg11070.t1"; gene_id "file_1_file_1_jg11070";
dsanSTOCAGO1482_1	AUGUSTUS	CDS	12206137	12206640	1	-	0	transcript_id "file_1_file_1_jg11070.t1"; gene_id "file_1_file_1_jg11070";
dsanSTOCAGO1482_1	AUGUSTUS	exon	12206137	12206640	.	-	.	transcript_id "file_1_file_1_jg11070.t1"; gene_id "file_1_file_1_jg11070";
dsanSTOCAGO1482_1	AUGUSTUS	intron	12206641	12206705	.	-	.	transcript_id "file_1_file_1_jg11070.t1"; gene_id "file_1_file_1_jg11070";
dsanSTOCAGO1482_1	AUGUSTUS	CDS	12206706	12206885	1	-	0	transcript_id "file_1_file_1_jg11070.t1"; gene_id "file_1_file_1_jg11070";
dsanSTOCAGO1482_1	AUGUSTUS	exon	12206706	12206885	.	-	.	transcript_id "file_1_file_1_jg11070.t1"; gene_id "file_1_file_1_jg11070";
dsanSTOCAGO1482_1	AUGUSTUS	intron	12206886	12206951	.	-	.	transcript_id "file_1_file_1_jg11070.t1"; gene_id "file_1_file_1_jg11070";
dsanSTOCAGO1482_1	AUGUSTUS	CDS	12206952	12207084	1	-	1	transcript_id "file_1_file_1_jg11070.t1"; gene_id "file_1_file_1_jg11070";
dsanSTOCAGO1482_1	AUGUSTUS	exon	12206952	12207084	.	-	.	transcript_id "file_1_file_1_jg11070.t1"; gene_id "file_1_file_1_jg11070";
dsanSTOCAGO1482_1	AUGUSTUS	intron	12207085	12209954	.	-	.	transcript_id "file_1_file_1_jg11070.t1"; gene_id "file_1_file_1_jg11070";
dsanSTOCAGO1482_1	AUGUSTUS	CDS	12209955	12210104	1	-	1	transcript_id "file_1_file_1_jg11070.t1"; gene_id "file_1_file_1_jg11070";
dsanSTOCAGO1482_1	AUGUSTUS	exon	12209955	12210104	.	-	.	transcript_id "file_1_file_1_jg11070.t1"; gene_id "file_1_file_1_jg11070";
dsanSTOCAGO1482_1	AUGUSTUS	intron	12210105	12212016	.	-	.	transcript_id "file_1_file_1_jg11070.t1"; gene_id "file_1_file_1_jg11070";
dsanSTOCAGO1482_1	AUGUSTUS	transcript	12197080	12212021	.	-	.	transcript_id "file_1_file_1_jg11070.t1"; gene_id "file_1_file_1_jg11070"
dsanSTOCAGO1482_1	AUGUSTUS	gene	12197080	12212021	.	-	.	jg11070
dsanSTOCAGO1482_1	AUGUSTUS	CDS	12212017	12212021	0.43	-	0	transcript_id "file_1_file_1_jg11070.t1"; gene_id "file_1_file_1_jg11070";
dsanSTOCAGO1482_1	AUGUSTUS	exon	12212017	12212021	.	-	.	transcript_id "file_1_file_1_jg11070.t1"; gene_id "file_1_file_1_jg11070";
dsanSTOCAGO1482_1	AUGUSTUS	start_codon	12212019	12212021	.	-	0	transcript_id "file_1_file_1_jg11070.t1"; gene_id "file_1_file_1_jg11070";
dsanSTOCAGO1482_1	AUGUSTUS	start_codon	17429023	17429025	.	+	0	transcript_id "file_1_file_1_jg11852.t3"; gene_id "file_1_file_1_jg11852";
dsanSTOCAGO1482_1	AUGUSTUS	CDS	17429023	17429403	1	+	0	transcript_id "file_1_file_1_jg11852.t3"; gene_id "file_1_file_1_jg11852";
dsanSTOCAGO1482_1	AUGUSTUS	exon	17429023	17429403	.	+	.	transcript_id "file_1_file_1_jg11852.t3"; gene_id "file_1_file_1_jg11852";
dsanSTOCAGO1482_1	AUGUSTUS	intron	17429404	17429458	.	+	.	transcript_id "file_1_file_1_jg11852.t3"; gene_id "file_1_file_1_jg11852";
dsanSTOCAGO1482_1	AUGUSTUS	CDS	17429459	17429636	1	+	0	transcript_id "file_1_file_1_jg11852.t3"; gene_id "file_1_file_1_jg11852";
dsanSTOCAGO1482_1	AUGUSTUS	exon	17429459	17429636	.	+	.	transcript_id "file_1_file_1_jg11852.t3"; gene_id "file_1_file_1_jg11852";
dsanSTOCAGO1482_1	AUGUSTUS	intron	17429637	17429845	.	+	.	transcript_id "file_1_file_1_jg11852.t3"; gene_id "file_1_file_1_jg11852";
dsanSTOCAGO1482_1	AUGUSTUS	CDS	17429846	17431254	1	+	2	transcript_id "file_1_file_1_jg11852.t3"; gene_id "file_1_file_1_jg11852";
dsanSTOCAGO1482_1	AUGUSTUS	exon	17429846	17431254	.	+	.	transcript_id "file_1_file_1_jg11852.t3"; gene_id "file_1_file_1_jg11852";
dsanSTOCAGO1482_1	AUGUSTUS	intron	17431255	17431375	.	+	.	transcript_id "file_1_file_1_jg11852.t3"; gene_id "file_1_file_1_jg11852";
dsanSTOCAGO1482_1	AUGUSTUS	CDS	17431376	17431788	1	+	0	transcript_id "file_1_file_1_jg11852.t3"; gene_id "file_1_file_1_jg11852";
dsanSTOCAGO1482_1	AUGUSTUS	exon	17431376	17431788	.	+	.	transcript_id "file_1_file_1_jg11852.t3"; gene_id "file_1_file_1_jg11852";
dsanSTOCAGO1482_1	AUGUSTUS	intron	17431789	17432516	.	+	.	transcript_id "file_1_file_1_jg11852.t3"; gene_id "file_1_file_1_jg11852";
dsanSTOCAGO1482_1	AUGUSTUS	CDS	17432517	17432624	1	+	1	transcript_id "file_1_file_1_jg11852.t3"; gene_id "file_1_file_1_jg11852";
dsanSTOCAGO1482_1	AUGUSTUS	exon	17432517	17432624	.	+	.	transcript_id "file_1_file_1_jg11852.t3"; gene_id "file_1_file_1_jg11852";
dsanSTOCAGO1482_1	AUGUSTUS	intron	17432625	17432749	.	+	.	transcript_id "file_1_file_1_jg11852.t3"; gene_id "file_1_file_1_jg11852";
dsanSTOCAGO1482_1	AUGUSTUS	CDS	17432750	17432854	1	+	1	transcript_id "file_1_file_1_jg11852.t3"; gene_id "file_1_file_1_jg11852";
dsanSTOCAGO1482_1	AUGUSTUS	exon	17432750	17432854	.	+	.	transcript_id "file_1_file_1_jg11852.t3"; gene_id "file_1_file_1_jg11852";
dsanSTOCAGO1482_1	AUGUSTUS	intron	17432855	17432981	.	+	.	transcript_id "file_1_file_1_jg11852.t3"; gene_id "file_1_file_1_jg11852";
dsanSTOCAGO1482_1	AUGUSTUS	CDS	17432982	17433082	1	+	1	transcript_id "file_1_file_1_jg11852.t3"; gene_id "file_1_file_1_jg11852";
dsanSTOCAGO1482_1	AUGUSTUS	exon	17432982	17433082	.	+	.	transcript_id "file_1_file_1_jg11852.t3"; gene_id "file_1_file_1_jg11852";
dsanSTOCAGO1482_1	AUGUSTUS	intron	17433083	17433362	.	+	.	transcript_id "file_1_file_1_jg11852.t3"; gene_id "file_1_file_1_jg11852";
dsanSTOCAGO1482_1	AUGUSTUS	CDS	17433363	17433460	0.41	+	2	transcript_id "file_1_file_1_jg11852.t3"; gene_id "file_1_file_1_jg11852";
dsanSTOCAGO1482_1	AUGUSTUS	exon	17433363	17433460	.	+	.	transcript_id "file_1_file_1_jg11852.t3"; gene_id "file_1_file_1_jg11852";
dsanSTOCAGO1482_1	AUGUSTUS	intron	17433461	17433567	.	+	.	transcript_id "file_1_file_1_jg11852.t3"; gene_id "file_1_file_1_jg11852";
dsanSTOCAGO1482_1	AUGUSTUS	CDS	17433568	17433888	0.47	+	0	transcript_id "file_1_file_1_jg11852.t3"; gene_id "file_1_file_1_jg11852";
dsanSTOCAGO1482_1	AUGUSTUS	exon	17433568	17433888	.	+	.	transcript_id "file_1_file_1_jg11852.t3"; gene_id "file_1_file_1_jg11852";
dsanSTOCAGO1482_1	AUGUSTUS	intron	17433889	17434854	.	+	.	transcript_id "file_1_file_1_jg11852.t3"; gene_id "file_1_file_1_jg11852";
dsanSTOCAGO1482_1	AUGUSTUS	CDS	17434855	17434989	1	+	0	transcript_id "file_1_file_1_jg11852.t3"; gene_id "file_1_file_1_jg11852";
dsanSTOCAGO1482_1	AUGUSTUS	exon	17434855	17434989	.	+	.	transcript_id "file_1_file_1_jg11852.t3"; gene_id "file_1_file_1_jg11852";
dsanSTOCAGO1482_1	AUGUSTUS	intron	17434990	17435042	.	+	.	transcript_id "file_1_file_1_jg11852.t3"; gene_id "file_1_file_1_jg11852";
dsanSTOCAGO1482_1	AUGUSTUS	CDS	17435043	17435168	1	+	0	transcript_id "file_1_file_1_jg11852.t3"; gene_id "file_1_file_1_jg11852";
dsanSTOCAGO1482_1	AUGUSTUS	exon	17435043	17435168	.	+	.	transcript_id "file_1_file_1_jg11852.t3"; gene_id "file_1_file_1_jg11852";
dsanSTOCAGO1482_1	AUGUSTUS	intron	17435169	17435236	.	+	.	transcript_id "file_1_file_1_jg11852.t3"; gene_id "file_1_file_1_jg11852";
dsanSTOCAGO1482_1	AUGUSTUS	CDS	17435237	17435485	1	+	0	transcript_id "file_1_file_1_jg11852.t3"; gene_id "file_1_file_1_jg11852";
dsanSTOCAGO1482_1	AUGUSTUS	exon	17435237	17435485	.	+	.	transcript_id "file_1_file_1_jg11852.t3"; gene_id "file_1_file_1_jg11852";
dsanSTOCAGO1482_1	AUGUSTUS	intron	17435486	17435715	.	+	.	transcript_id "file_1_file_1_jg11852.t3"; gene_id "file_1_file_1_jg11852";
dsanSTOCAGO1482_1	AUGUSTUS	CDS	17435716	17435871	1	+	0	transcript_id "file_1_file_1_jg11852.t3"; gene_id "file_1_file_1_jg11852";
dsanSTOCAGO1482_1	AUGUSTUS	exon	17435716	17435871	.	+	.	transcript_id "file_1_file_1_jg11852.t3"; gene_id "file_1_file_1_jg11852";
dsanSTOCAGO1482_1	AUGUSTUS	intron	17435872	17436709	.	+	.	transcript_id "file_1_file_1_jg11852.t3"; gene_id "file_1_file_1_jg11852";
dsanSTOCAGO1482_1	AUGUSTUS	CDS	17436710	17436742	1	+	0	transcript_id "file_1_file_1_jg11852.t3"; gene_id "file_1_file_1_jg11852";
dsanSTOCAGO1482_1	AUGUSTUS	exon	17436710	17436742	.	+	.	transcript_id "file_1_file_1_jg11852.t3"; gene_id "file_1_file_1_jg11852";
dsanSTOCAGO1482_1	AUGUSTUS	intron	17436743	17437160	.	+	.	transcript_id "file_1_file_1_jg11852.t3"; gene_id "file_1_file_1_jg11852";
dsanSTOCAGO1482_1	AUGUSTUS	transcript	17429023	17437259	.	+	.	transcript_id "file_1_file_1_jg11852.t3"; gene_id "file_1_file_1_jg11852"
dsanSTOCAGO1482_1	AUGUSTUS	CDS	17437161	17437259	1	+	0	transcript_id "file_1_file_1_jg11852.t3"; gene_id "file_1_file_1_jg11852";
dsanSTOCAGO1482_1	AUGUSTUS	exon	17437161	17437259	.	+	.	transcript_id "file_1_file_1_jg11852.t3"; gene_id "file_1_file_1_jg11852";
dsanSTOCAGO1482_1	AUGUSTUS	stop_codon	17437257	17437259	.	+	0	transcript_id "file_1_file_1_jg11852.t3"; gene_id "file_1_file_1_jg11852";
dsanSTOCAGO1482_4	AUGUSTUS	start_codon	8569830	8569832	.	+	0	transcript_id "file_1_file_1_jg6382.t1"; gene_id "file_1_file_1_jg6382";
dsanSTOCAGO1482_4	AUGUSTUS	CDS	8569830	8569846	1	+	0	transcript_id "file_1_file_1_jg6382.t1"; gene_id "file_1_file_1_jg6382";
dsanSTOCAGO1482_4	AUGUSTUS	exon	8569830	8569846	.	+	.	transcript_id "file_1_file_1_jg6382.t1"; gene_id "file_1_file_1_jg6382";
dsanSTOCAGO1482_4	AUGUSTUS	intron	8569847	8569912	.	+	.	transcript_id "file_1_file_1_jg6382.t1"; gene_id "file_1_file_1_jg6382";
dsanSTOCAGO1482_4	AUGUSTUS	CDS	8569913	8570003	1	+	1	transcript_id "file_1_file_1_jg6382.t1"; gene_id "file_1_file_1_jg6382";
dsanSTOCAGO1482_4	AUGUSTUS	exon	8569913	8570003	.	+	.	transcript_id "file_1_file_1_jg6382.t1"; gene_id "file_1_file_1_jg6382";
dsanSTOCAGO1482_4	AUGUSTUS	intron	8570004	8570066	.	+	.	transcript_id "file_1_file_1_jg6382.t1"; gene_id "file_1_file_1_jg6382";
dsanSTOCAGO1482_4	AUGUSTUS	CDS	8570067	8570180	1	+	0	transcript_id "file_1_file_1_jg6382.t1"; gene_id "file_1_file_1_jg6382";
dsanSTOCAGO1482_4	AUGUSTUS	exon	8570067	8570180	.	+	.	transcript_id "file_1_file_1_jg6382.t1"; gene_id "file_1_file_1_jg6382";
dsanSTOCAGO1482_4	AUGUSTUS	intron	8570181	8570240	.	+	.	transcript_id "file_1_file_1_jg6382.t1"; gene_id "file_1_file_1_jg6382";
dsanSTOCAGO1482_4	AUGUSTUS	CDS	8570241	8570412	1	+	0	transcript_id "file_1_file_1_jg6382.t1"; gene_id "file_1_file_1_jg6382";
dsanSTOCAGO1482_4	AUGUSTUS	exon	8570241	8570412	.	+	.	transcript_id "file_1_file_1_jg6382.t1"; gene_id "file_1_file_1_jg6382";
dsanSTOCAGO1482_4	AUGUSTUS	intron	8570413	8570471	.	+	.	transcript_id "file_1_file_1_jg6382.t1"; gene_id "file_1_file_1_jg6382";
dsanSTOCAGO1482_4	AUGUSTUS	CDS	8570472	8571127	1	+	2	transcript_id "file_1_file_1_jg6382.t1"; gene_id "file_1_file_1_jg6382";
dsanSTOCAGO1482_4	AUGUSTUS	exon	8570472	8571127	.	+	.	transcript_id "file_1_file_1_jg6382.t1"; gene_id "file_1_file_1_jg6382";
dsanSTOCAGO1482_4	AUGUSTUS	intron	8571128	8571187	.	+	.	transcript_id "file_1_file_1_jg6382.t1"; gene_id "file_1_file_1_jg6382";
dsanSTOCAGO1482_4	AUGUSTUS	CDS	8571188	8571354	1	+	0	transcript_id "file_1_file_1_jg6382.t1"; gene_id "file_1_file_1_jg6382";
dsanSTOCAGO1482_4	AUGUSTUS	exon	8571188	8571354	.	+	.	transcript_id "file_1_file_1_jg6382.t1"; gene_id "file_1_file_1_jg6382";
dsanSTOCAGO1482_4	AUGUSTUS	intron	8571355	8571412	.	+	.	transcript_id "file_1_file_1_jg6382.t1"; gene_id "file_1_file_1_jg6382";
dsanSTOCAGO1482_4	AUGUSTUS	CDS	8571413	8571695	1	+	1	transcript_id "file_1_file_1_jg6382.t1"; gene_id "file_1_file_1_jg6382";
dsanSTOCAGO1482_4	AUGUSTUS	exon	8571413	8571695	.	+	.	transcript_id "file_1_file_1_jg6382.t1"; gene_id "file_1_file_1_jg6382";
dsanSTOCAGO1482_4	AUGUSTUS	intron	8571696	8571750	.	+	.	transcript_id "file_1_file_1_jg6382.t1"; gene_id "file_1_file_1_jg6382";
dsanSTOCAGO1482_4	AUGUSTUS	CDS	8571751	8572061	1	+	0	transcript_id "file_1_file_1_jg6382.t1"; gene_id "file_1_file_1_jg6382";
dsanSTOCAGO1482_4	AUGUSTUS	exon	8571751	8572061	.	+	.	transcript_id "file_1_file_1_jg6382.t1"; gene_id "file_1_file_1_jg6382";
dsanSTOCAGO1482_4	AUGUSTUS	intron	8572062	8572123	.	+	.	transcript_id "file_1_file_1_jg6382.t1"; gene_id "file_1_file_1_jg6382";
dsanSTOCAGO1482_4	AUGUSTUS	CDS	8572124	8572455	1	+	1	transcript_id "file_1_file_1_jg6382.t1"; gene_id "file_1_file_1_jg6382";
dsanSTOCAGO1482_4	AUGUSTUS	exon	8572124	8572455	.	+	.	transcript_id "file_1_file_1_jg6382.t1"; gene_id "file_1_file_1_jg6382";
dsanSTOCAGO1482_4	AUGUSTUS	intron	8572456	8572513	.	+	.	transcript_id "file_1_file_1_jg6382.t1"; gene_id "file_1_file_1_jg6382";
dsanSTOCAGO1482_4	AUGUSTUS	CDS	8572514	8572822	1	+	2	transcript_id "file_1_file_1_jg6382.t1"; gene_id "file_1_file_1_jg6382";
dsanSTOCAGO1482_4	AUGUSTUS	exon	8572514	8572822	.	+	.	transcript_id "file_1_file_1_jg6382.t1"; gene_id "file_1_file_1_jg6382";
dsanSTOCAGO1482_4	AUGUSTUS	intron	8572823	8572879	.	+	.	transcript_id "file_1_file_1_jg6382.t1"; gene_id "file_1_file_1_jg6382";
dsanSTOCAGO1482_4	AUGUSTUS	CDS	8572880	8573148	1	+	2	transcript_id "file_1_file_1_jg6382.t1"; gene_id "file_1_file_1_jg6382";
dsanSTOCAGO1482_4	AUGUSTUS	exon	8572880	8573148	.	+	.	transcript_id "file_1_file_1_jg6382.t1"; gene_id "file_1_file_1_jg6382";
dsanSTOCAGO1482_4	AUGUSTUS	intron	8573149	8573212	.	+	.	transcript_id "file_1_file_1_jg6382.t1"; gene_id "file_1_file_1_jg6382";
dsanSTOCAGO1482_4	AUGUSTUS	transcript	8569830	8573320	.	+	.	transcript_id "file_1_file_1_jg6382.t1"; gene_id "file_1_file_1_jg6382"
dsanSTOCAGO1482_4	AUGUSTUS	gene	8569830	8573320	.	+	.	jg6382
dsanSTOCAGO1482_4	AUGUSTUS	CDS	8573213	8573320	1	+	0	transcript_id "file_1_file_1_jg6382.t1"; gene_id "file_1_file_1_jg6382";
dsanSTOCAGO1482_4	AUGUSTUS	exon	8573213	8573320	.	+	.	transcript_id "file_1_file_1_jg6382.t1"; gene_id "file_1_file_1_jg6382";
dsanSTOCAGO1482_4	AUGUSTUS	stop_codon	8573318	8573320	.	+	0	transcript_id "file_1_file_1_jg6382.t1"; gene_id "file_1_file_1_jg6382";
dsanSTOCAGO1482_12	AUGUSTUS	stop_codon	908206	908208	.	-	0	transcript_id "file_1_file_1_jg2311.t1"; gene_id "file_1_file_1_jg2311";
dsanSTOCAGO1482_12	AUGUSTUS	CDS	908206	908244	0.54	-	0	transcript_id "file_1_file_1_jg2311.t1"; gene_id "file_1_file_1_jg2311";
dsanSTOCAGO1482_12	AUGUSTUS	exon	908206	908244	.	-	.	transcript_id "file_1_file_1_jg2311.t1"; gene_id "file_1_file_1_jg2311";
dsanSTOCAGO1482_12	AUGUSTUS	intron	908245	908314	.	-	.	transcript_id "file_1_file_1_jg2311.t1"; gene_id "file_1_file_1_jg2311";
dsanSTOCAGO1482_12	AUGUSTUS	transcript	908206	908689	.	-	.	transcript_id "file_1_file_1_jg2311.t1"; gene_id "file_1_file_1_jg2311"
dsanSTOCAGO1482_12	AUGUSTUS	gene	908206	908689	.	-	.	jg2311
dsanSTOCAGO1482_12	AUGUSTUS	CDS	908315	908689	0.47	-	0	transcript_id "file_1_file_1_jg2311.t1"; gene_id "file_1_file_1_jg2311";
dsanSTOCAGO1482_12	AUGUSTUS	exon	908315	908689	.	-	.	transcript_id "file_1_file_1_jg2311.t1"; gene_id "file_1_file_1_jg2311";
dsanSTOCAGO1482_12	AUGUSTUS	start_codon	908687	908689	.	-	0	transcript_id "file_1_file_1_jg2311.t1"; gene_id "file_1_file_1_jg2311";
dsanSTOCAGO1482_2	AUGUSTUS	start_codon	21500443	21500445	.	+	0	transcript_id "file_1_file_1_jg15229.t1"; gene_id "file_1_file_1_jg15229";
dsanSTOCAGO1482_2	AUGUSTUS	CDS	21500443	21500688	1	+	0	transcript_id "file_1_file_1_jg15229.t1"; gene_id "file_1_file_1_jg15229";
dsanSTOCAGO1482_2	AUGUSTUS	exon	21500443	21500688	.	+	.	transcript_id "file_1_file_1_jg15229.t1"; gene_id "file_1_file_1_jg15229";
dsanSTOCAGO1482_2	AUGUSTUS	transcript	21500443	21500688	.	+	.	transcript_id "file_1_file_1_jg15229.t1"; gene_id "file_1_file_1_jg15229"
dsanSTOCAGO1482_2	AUGUSTUS	gene	21500443	21500688	.	+	.	jg15229
dsanSTOCAGO1482_2	AUGUSTUS	stop_codon	21500686	21500688	.	+	0	transcript_id "file_1_file_1_jg15229.t1"; gene_id "file_1_file_1_jg15229";
dsanSTOCAGO1482_2	AUGUSTUS	stop_codon	6986550	6986552	.	-	0	transcript_id "file_1_file_1_jg13116.t2"; gene_id "file_1_file_1_jg13116";
dsanSTOCAGO1482_2	AUGUSTUS	CDS	6986550	6986660	0.99	-	0	transcript_id "file_1_file_1_jg13116.t2"; gene_id "file_1_file_1_jg13116";
dsanSTOCAGO1482_2	AUGUSTUS	exon	6986550	6986660	.	-	.	transcript_id "file_1_file_1_jg13116.t2"; gene_id "file_1_file_1_jg13116";
dsanSTOCAGO1482_2	AUGUSTUS	intron	6986661	6986762	.	-	.	transcript_id "file_1_file_1_jg13116.t2"; gene_id "file_1_file_1_jg13116";
dsanSTOCAGO1482_2	AUGUSTUS	CDS	6986763	6987089	1	-	0	transcript_id "file_1_file_1_jg13116.t2"; gene_id "file_1_file_1_jg13116";
dsanSTOCAGO1482_2	AUGUSTUS	exon	6986763	6987089	.	-	.	transcript_id "file_1_file_1_jg13116.t2"; gene_id "file_1_file_1_jg13116";
dsanSTOCAGO1482_2	AUGUSTUS	intron	6987090	6989478	.	-	.	transcript_id "file_1_file_1_jg13116.t2"; gene_id "file_1_file_1_jg13116";
dsanSTOCAGO1482_2	AUGUSTUS	CDS	6989479	6989570	1	-	2	transcript_id "file_1_file_1_jg13116.t2"; gene_id "file_1_file_1_jg13116";
dsanSTOCAGO1482_2	AUGUSTUS	exon	6989479	6989570	.	-	.	transcript_id "file_1_file_1_jg13116.t2"; gene_id "file_1_file_1_jg13116";
dsanSTOCAGO1482_2	AUGUSTUS	intron	6989571	6989857	.	-	.	transcript_id "file_1_file_1_jg13116.t2"; gene_id "file_1_file_1_jg13116";
dsanSTOCAGO1482_2	AUGUSTUS	CDS	6989858	6989950	1	-	2	transcript_id "file_1_file_1_jg13116.t2"; gene_id "file_1_file_1_jg13116";
dsanSTOCAGO1482_2	AUGUSTUS	exon	6989858	6989950	.	-	.	transcript_id "file_1_file_1_jg13116.t2"; gene_id "file_1_file_1_jg13116";
dsanSTOCAGO1482_2	AUGUSTUS	intron	6989951	6990055	.	-	.	transcript_id "file_1_file_1_jg13116.t2"; gene_id "file_1_file_1_jg13116";
dsanSTOCAGO1482_2	AUGUSTUS	CDS	6990056	6990201	1	-	1	transcript_id "file_1_file_1_jg13116.t2"; gene_id "file_1_file_1_jg13116";
dsanSTOCAGO1482_2	AUGUSTUS	exon	6990056	6990201	.	-	.	transcript_id "file_1_file_1_jg13116.t2"; gene_id "file_1_file_1_jg13116";
dsanSTOCAGO1482_2	AUGUSTUS	intron	6990202	7006079	.	-	.	transcript_id "file_1_file_1_jg13116.t2"; gene_id "file_1_file_1_jg13116";
dsanSTOCAGO1482_2	AUGUSTUS	CDS	7006080	7006219	1	-	0	transcript_id "file_1_file_1_jg13116.t2"; gene_id "file_1_file_1_jg13116";
dsanSTOCAGO1482_2	AUGUSTUS	exon	7006080	7006219	.	-	.	transcript_id "file_1_file_1_jg13116.t2"; gene_id "file_1_file_1_jg13116";
dsanSTOCAGO1482_2	AUGUSTUS	intron	7006220	7008113	.	-	.	transcript_id "file_1_file_1_jg13116.t2"; gene_id "file_1_file_1_jg13116";
dsanSTOCAGO1482_2	AUGUSTUS	CDS	7008114	7008237	1	-	1	transcript_id "file_1_file_1_jg13116.t2"; gene_id "file_1_file_1_jg13116";
dsanSTOCAGO1482_2	AUGUSTUS	exon	7008114	7008237	.	-	.	transcript_id "file_1_file_1_jg13116.t2"; gene_id "file_1_file_1_jg13116";
dsanSTOCAGO1482_2	AUGUSTUS	intron	7008238	7008312	.	-	.	transcript_id "file_1_file_1_jg13116.t2"; gene_id "file_1_file_1_jg13116";
dsanSTOCAGO1482_2	AUGUSTUS	CDS	7008313	7008570	1	-	1	transcript_id "file_1_file_1_jg13116.t2"; gene_id "file_1_file_1_jg13116";
dsanSTOCAGO1482_2	AUGUSTUS	exon	7008313	7008570	.	-	.	transcript_id "file_1_file_1_jg13116.t2"; gene_id "file_1_file_1_jg13116";
dsanSTOCAGO1482_2	AUGUSTUS	intron	7008571	7008760	.	-	.	transcript_id "file_1_file_1_jg13116.t2"; gene_id "file_1_file_1_jg13116";
dsanSTOCAGO1482_2	AUGUSTUS	CDS	7008761	7010207	1	-	2	transcript_id "file_1_file_1_jg13116.t2"; gene_id "file_1_file_1_jg13116";
dsanSTOCAGO1482_2	AUGUSTUS	exon	7008761	7010207	.	-	.	transcript_id "file_1_file_1_jg13116.t2"; gene_id "file_1_file_1_jg13116";
dsanSTOCAGO1482_2	AUGUSTUS	intron	7010208	7010266	.	-	.	transcript_id "file_1_file_1_jg13116.t2"; gene_id "file_1_file_1_jg13116";
dsanSTOCAGO1482_2	AUGUSTUS	CDS	7010267	7010398	0.88	-	2	transcript_id "file_1_file_1_jg13116.t2"; gene_id "file_1_file_1_jg13116";
dsanSTOCAGO1482_2	AUGUSTUS	exon	7010267	7010398	.	-	.	transcript_id "file_1_file_1_jg13116.t2"; gene_id "file_1_file_1_jg13116";
dsanSTOCAGO1482_2	AUGUSTUS	intron	7010399	7011418	.	-	.	transcript_id "file_1_file_1_jg13116.t2"; gene_id "file_1_file_1_jg13116";
dsanSTOCAGO1482_2	AUGUSTUS	CDS	7011419	7012227	0.65	-	1	transcript_id "file_1_file_1_jg13116.t2"; gene_id "file_1_file_1_jg13116";
dsanSTOCAGO1482_2	AUGUSTUS	exon	7011419	7012227	.	-	.	transcript_id "file_1_file_1_jg13116.t2"; gene_id "file_1_file_1_jg13116";
dsanSTOCAGO1482_2	AUGUSTUS	intron	7012228	7012311	.	-	.	transcript_id "file_1_file_1_jg13116.t2"; gene_id "file_1_file_1_jg13116";
dsanSTOCAGO1482_2	AUGUSTUS	CDS	7012312	7012495	0.98	-	2	transcript_id "file_1_file_1_jg13116.t2"; gene_id "file_1_file_1_jg13116";
dsanSTOCAGO1482_2	AUGUSTUS	exon	7012312	7012495	.	-	.	transcript_id "file_1_file_1_jg13116.t2"; gene_id "file_1_file_1_jg13116";
dsanSTOCAGO1482_2	AUGUSTUS	intron	7012496	7012756	.	-	.	transcript_id "file_1_file_1_jg13116.t2"; gene_id "file_1_file_1_jg13116";
dsanSTOCAGO1482_2	AUGUSTUS	transcript	6986550	7012937	.	-	.	transcript_id "file_1_file_1_jg13116.t2"; gene_id "file_1_file_1_jg13116"
dsanSTOCAGO1482_2	AUGUSTUS	CDS	7012757	7012937	0.94	-	0	transcript_id "file_1_file_1_jg13116.t2"; gene_id "file_1_file_1_jg13116";
dsanSTOCAGO1482_2	AUGUSTUS	exon	7012757	7012937	.	-	.	transcript_id "file_1_file_1_jg13116.t2"; gene_id "file_1_file_1_jg13116";
dsanSTOCAGO1482_2	AUGUSTUS	start_codon	7012935	7012937	.	-	0	transcript_id "file_1_file_1_jg13116.t2"; gene_id "file_1_file_1_jg13116";
dsanSTOCAGO1482_4	AUGUSTUS	stop_codon	10152692	10152694	.	-	0	transcript_id "file_1_file_1_jg6617.t2"; gene_id "file_1_file_1_jg6617";
dsanSTOCAGO1482_4	AUGUSTUS	CDS	10152692	10153213	1	-	0	transcript_id "file_1_file_1_jg6617.t2"; gene_id "file_1_file_1_jg6617";
dsanSTOCAGO1482_4	AUGUSTUS	exon	10152692	10153213	.	-	.	transcript_id "file_1_file_1_jg6617.t2"; gene_id "file_1_file_1_jg6617";
dsanSTOCAGO1482_4	AUGUSTUS	intron	10153214	10153284	.	-	.	transcript_id "file_1_file_1_jg6617.t2"; gene_id "file_1_file_1_jg6617";
dsanSTOCAGO1482_4	AUGUSTUS	CDS	10153285	10153713	1	-	0	transcript_id "file_1_file_1_jg6617.t2"; gene_id "file_1_file_1_jg6617";
dsanSTOCAGO1482_4	AUGUSTUS	exon	10153285	10153713	.	-	.	transcript_id "file_1_file_1_jg6617.t2"; gene_id "file_1_file_1_jg6617";
dsanSTOCAGO1482_4	AUGUSTUS	intron	10153714	10153786	.	-	.	transcript_id "file_1_file_1_jg6617.t2"; gene_id "file_1_file_1_jg6617";
dsanSTOCAGO1482_4	AUGUSTUS	CDS	10153787	10154255	1	-	1	transcript_id "file_1_file_1_jg6617.t2"; gene_id "file_1_file_1_jg6617";
dsanSTOCAGO1482_4	AUGUSTUS	exon	10153787	10154255	.	-	.	transcript_id "file_1_file_1_jg6617.t2"; gene_id "file_1_file_1_jg6617";
dsanSTOCAGO1482_4	AUGUSTUS	intron	10154256	10154312	.	-	.	transcript_id "file_1_file_1_jg6617.t2"; gene_id "file_1_file_1_jg6617";
dsanSTOCAGO1482_4	AUGUSTUS	CDS	10154313	10155144	1	-	2	transcript_id "file_1_file_1_jg6617.t2"; gene_id "file_1_file_1_jg6617";
dsanSTOCAGO1482_4	AUGUSTUS	exon	10154313	10155144	.	-	.	transcript_id "file_1_file_1_jg6617.t2"; gene_id "file_1_file_1_jg6617";
dsanSTOCAGO1482_4	AUGUSTUS	intron	10155145	10155200	.	-	.	transcript_id "file_1_file_1_jg6617.t2"; gene_id "file_1_file_1_jg6617";
dsanSTOCAGO1482_4	AUGUSTUS	CDS	10155201	10155815	1	-	2	transcript_id "file_1_file_1_jg6617.t2"; gene_id "file_1_file_1_jg6617";
dsanSTOCAGO1482_4	AUGUSTUS	exon	10155201	10155815	.	-	.	transcript_id "file_1_file_1_jg6617.t2"; gene_id "file_1_file_1_jg6617";
dsanSTOCAGO1482_4	AUGUSTUS	intron	10155816	10155872	.	-	.	transcript_id "file_1_file_1_jg6617.t2"; gene_id "file_1_file_1_jg6617";
dsanSTOCAGO1482_4	AUGUSTUS	CDS	10155873	10156151	1	-	2	transcript_id "file_1_file_1_jg6617.t2"; gene_id "file_1_file_1_jg6617";
dsanSTOCAGO1482_4	AUGUSTUS	exon	10155873	10156151	.	-	.	transcript_id "file_1_file_1_jg6617.t2"; gene_id "file_1_file_1_jg6617";
dsanSTOCAGO1482_4	AUGUSTUS	intron	10156152	10156287	.	-	.	transcript_id "file_1_file_1_jg6617.t2"; gene_id "file_1_file_1_jg6617";
dsanSTOCAGO1482_4	AUGUSTUS	CDS	10156288	10157640	1	-	2	transcript_id "file_1_file_1_jg6617.t2"; gene_id "file_1_file_1_jg6617";
dsanSTOCAGO1482_4	AUGUSTUS	exon	10156288	10157640	.	-	.	transcript_id "file_1_file_1_jg6617.t2"; gene_id "file_1_file_1_jg6617";
dsanSTOCAGO1482_4	AUGUSTUS	intron	10157641	10157711	.	-	.	transcript_id "file_1_file_1_jg6617.t2"; gene_id "file_1_file_1_jg6617";
dsanSTOCAGO1482_4	AUGUSTUS	CDS	10157712	10158175	0.98	-	1	transcript_id "file_1_file_1_jg6617.t2"; gene_id "file_1_file_1_jg6617";
dsanSTOCAGO1482_4	AUGUSTUS	exon	10157712	10158175	.	-	.	transcript_id "file_1_file_1_jg6617.t2"; gene_id "file_1_file_1_jg6617";
dsanSTOCAGO1482_4	AUGUSTUS	intron	10158176	10158240	.	-	.	transcript_id "file_1_file_1_jg6617.t2"; gene_id "file_1_file_1_jg6617";
dsanSTOCAGO1482_4	AUGUSTUS	CDS	10158241	10158776	1	-	0	transcript_id "file_1_file_1_jg6617.t2"; gene_id "file_1_file_1_jg6617";
dsanSTOCAGO1482_4	AUGUSTUS	exon	10158241	10158776	.	-	.	transcript_id "file_1_file_1_jg6617.t2"; gene_id "file_1_file_1_jg6617";
dsanSTOCAGO1482_4	AUGUSTUS	intron	10158777	10158833	.	-	.	transcript_id "file_1_file_1_jg6617.t2"; gene_id "file_1_file_1_jg6617";
dsanSTOCAGO1482_4	AUGUSTUS	CDS	10158834	10159018	1	-	2	transcript_id "file_1_file_1_jg6617.t2"; gene_id "file_1_file_1_jg6617";
dsanSTOCAGO1482_4	AUGUSTUS	exon	10158834	10159018	.	-	.	transcript_id "file_1_file_1_jg6617.t2"; gene_id "file_1_file_1_jg6617";
dsanSTOCAGO1482_4	AUGUSTUS	intron	10159019	10159083	.	-	.	transcript_id "file_1_file_1_jg6617.t2"; gene_id "file_1_file_1_jg6617";
dsanSTOCAGO1482_4	AUGUSTUS	CDS	10159084	10159314	1	-	2	transcript_id "file_1_file_1_jg6617.t2"; gene_id "file_1_file_1_jg6617";
dsanSTOCAGO1482_4	AUGUSTUS	exon	10159084	10159314	.	-	.	transcript_id "file_1_file_1_jg6617.t2"; gene_id "file_1_file_1_jg6617";
dsanSTOCAGO1482_4	AUGUSTUS	intron	10159315	10159369	.	-	.	transcript_id "file_1_file_1_jg6617.t2"; gene_id "file_1_file_1_jg6617";
dsanSTOCAGO1482_4	AUGUSTUS	CDS	10159370	10159487	1	-	0	transcript_id "file_1_file_1_jg6617.t2"; gene_id "file_1_file_1_jg6617";
dsanSTOCAGO1482_4	AUGUSTUS	exon	10159370	10159487	.	-	.	transcript_id "file_1_file_1_jg6617.t2"; gene_id "file_1_file_1_jg6617";
dsanSTOCAGO1482_4	AUGUSTUS	intron	10159488	10159544	.	-	.	transcript_id "file_1_file_1_jg6617.t2"; gene_id "file_1_file_1_jg6617";
dsanSTOCAGO1482_4	AUGUSTUS	CDS	10159545	10159768	1	-	2	transcript_id "file_1_file_1_jg6617.t2"; gene_id "file_1_file_1_jg6617";
dsanSTOCAGO1482_4	AUGUSTUS	exon	10159545	10159768	.	-	.	transcript_id "file_1_file_1_jg6617.t2"; gene_id "file_1_file_1_jg6617";
dsanSTOCAGO1482_4	AUGUSTUS	intron	10159769	10159826	.	-	.	transcript_id "file_1_file_1_jg6617.t2"; gene_id "file_1_file_1_jg6617";
dsanSTOCAGO1482_4	AUGUSTUS	CDS	10159827	10160085	1	-	0	transcript_id "file_1_file_1_jg6617.t2"; gene_id "file_1_file_1_jg6617";
dsanSTOCAGO1482_4	AUGUSTUS	exon	10159827	10160085	.	-	.	transcript_id "file_1_file_1_jg6617.t2"; gene_id "file_1_file_1_jg6617";
dsanSTOCAGO1482_4	AUGUSTUS	intron	10160086	10160152	.	-	.	transcript_id "file_1_file_1_jg6617.t2"; gene_id "file_1_file_1_jg6617";
dsanSTOCAGO1482_4	AUGUSTUS	CDS	10160153	10160937	1	-	2	transcript_id "file_1_file_1_jg6617.t2"; gene_id "file_1_file_1_jg6617";
dsanSTOCAGO1482_4	AUGUSTUS	exon	10160153	10160937	.	-	.	transcript_id "file_1_file_1_jg6617.t2"; gene_id "file_1_file_1_jg6617";
dsanSTOCAGO1482_4	AUGUSTUS	intron	10160938	10161241	.	-	.	transcript_id "file_1_file_1_jg6617.t2"; gene_id "file_1_file_1_jg6617";
dsanSTOCAGO1482_4	AUGUSTUS	CDS	10161242	10161313	1	-	2	transcript_id "file_1_file_1_jg6617.t2"; gene_id "file_1_file_1_jg6617";
dsanSTOCAGO1482_4	AUGUSTUS	exon	10161242	10161313	.	-	.	transcript_id "file_1_file_1_jg6617.t2"; gene_id "file_1_file_1_jg6617";
dsanSTOCAGO1482_4	AUGUSTUS	intron	10161314	10161557	.	-	.	transcript_id "file_1_file_1_jg6617.t2"; gene_id "file_1_file_1_jg6617";
dsanSTOCAGO1482_4	AUGUSTUS	CDS	10161558	10161675	1	-	0	transcript_id "file_1_file_1_jg6617.t2"; gene_id "file_1_file_1_jg6617";
dsanSTOCAGO1482_4	AUGUSTUS	exon	10161558	10161675	.	-	.	transcript_id "file_1_file_1_jg6617.t2"; gene_id "file_1_file_1_jg6617";
dsanSTOCAGO1482_4	AUGUSTUS	intron	10161676	10161806	.	-	.	transcript_id "file_1_file_1_jg6617.t2"; gene_id "file_1_file_1_jg6617";
dsanSTOCAGO1482_4	AUGUSTUS	CDS	10161807	10162292	1	-	0	transcript_id "file_1_file_1_jg6617.t2"; gene_id "file_1_file_1_jg6617";
dsanSTOCAGO1482_4	AUGUSTUS	exon	10161807	10162292	.	-	.	transcript_id "file_1_file_1_jg6617.t2"; gene_id "file_1_file_1_jg6617";
dsanSTOCAGO1482_4	AUGUSTUS	intron	10162293	10162355	.	-	.	transcript_id "file_1_file_1_jg6617.t2"; gene_id "file_1_file_1_jg6617";
dsanSTOCAGO1482_4	AUGUSTUS	CDS	10162356	10162531	1	-	2	transcript_id "file_1_file_1_jg6617.t2"; gene_id "file_1_file_1_jg6617";
dsanSTOCAGO1482_4	AUGUSTUS	exon	10162356	10162531	.	-	.	transcript_id "file_1_file_1_jg6617.t2"; gene_id "file_1_file_1_jg6617";
dsanSTOCAGO1482_4	AUGUSTUS	intron	10162532	10162593	.	-	.	transcript_id "file_1_file_1_jg6617.t2"; gene_id "file_1_file_1_jg6617";
dsanSTOCAGO1482_4	AUGUSTUS	CDS	10162594	10162862	1	-	1	transcript_id "file_1_file_1_jg6617.t2"; gene_id "file_1_file_1_jg6617";
dsanSTOCAGO1482_4	AUGUSTUS	exon	10162594	10162862	.	-	.	transcript_id "file_1_file_1_jg6617.t2"; gene_id "file_1_file_1_jg6617";
dsanSTOCAGO1482_4	AUGUSTUS	intron	10162863	10162923	.	-	.	transcript_id "file_1_file_1_jg6617.t2"; gene_id "file_1_file_1_jg6617";
dsanSTOCAGO1482_4	AUGUSTUS	CDS	10162924	10164352	1	-	2	transcript_id "file_1_file_1_jg6617.t2"; gene_id "file_1_file_1_jg6617";
dsanSTOCAGO1482_4	AUGUSTUS	exon	10162924	10164352	.	-	.	transcript_id "file_1_file_1_jg6617.t2"; gene_id "file_1_file_1_jg6617";
dsanSTOCAGO1482_4	AUGUSTUS	intron	10164353	10164411	.	-	.	transcript_id "file_1_file_1_jg6617.t2"; gene_id "file_1_file_1_jg6617";
dsanSTOCAGO1482_4	AUGUSTUS	CDS	10164412	10164523	1	-	0	transcript_id "file_1_file_1_jg6617.t2"; gene_id "file_1_file_1_jg6617";
dsanSTOCAGO1482_4	AUGUSTUS	exon	10164412	10164523	.	-	.	transcript_id "file_1_file_1_jg6617.t2"; gene_id "file_1_file_1_jg6617";
dsanSTOCAGO1482_4	AUGUSTUS	intron	10164524	10164576	.	-	.	transcript_id "file_1_file_1_jg6617.t2"; gene_id "file_1_file_1_jg6617";
dsanSTOCAGO1482_4	AUGUSTUS	CDS	10164577	10164809	1	-	2	transcript_id "file_1_file_1_jg6617.t2"; gene_id "file_1_file_1_jg6617";
dsanSTOCAGO1482_4	AUGUSTUS	exon	10164577	10164809	.	-	.	transcript_id "file_1_file_1_jg6617.t2"; gene_id "file_1_file_1_jg6617";
dsanSTOCAGO1482_4	AUGUSTUS	intron	10164810	10164867	.	-	.	transcript_id "file_1_file_1_jg6617.t2"; gene_id "file_1_file_1_jg6617";
dsanSTOCAGO1482_4	AUGUSTUS	CDS	10164868	10165295	1	-	1	transcript_id "file_1_file_1_jg6617.t2"; gene_id "file_1_file_1_jg6617";
dsanSTOCAGO1482_4	AUGUSTUS	exon	10164868	10165295	.	-	.	transcript_id "file_1_file_1_jg6617.t2"; gene_id "file_1_file_1_jg6617";
dsanSTOCAGO1482_4	AUGUSTUS	intron	10165296	10165365	.	-	.	transcript_id "file_1_file_1_jg6617.t2"; gene_id "file_1_file_1_jg6617";
dsanSTOCAGO1482_4	AUGUSTUS	CDS	10165366	10165780	1	-	2	transcript_id "file_1_file_1_jg6617.t2"; gene_id "file_1_file_1_jg6617";
dsanSTOCAGO1482_4	AUGUSTUS	exon	10165366	10165780	.	-	.	transcript_id "file_1_file_1_jg6617.t2"; gene_id "file_1_file_1_jg6617";
dsanSTOCAGO1482_4	AUGUSTUS	intron	10165781	10166507	.	-	.	transcript_id "file_1_file_1_jg6617.t2"; gene_id "file_1_file_1_jg6617";
dsanSTOCAGO1482_4	AUGUSTUS	CDS	10166508	10166729	1	-	2	transcript_id "file_1_file_1_jg6617.t2"; gene_id "file_1_file_1_jg6617";
dsanSTOCAGO1482_4	AUGUSTUS	exon	10166508	10166729	.	-	.	transcript_id "file_1_file_1_jg6617.t2"; gene_id "file_1_file_1_jg6617";
dsanSTOCAGO1482_4	AUGUSTUS	intron	10166730	10166789	.	-	.	transcript_id "file_1_file_1_jg6617.t2"; gene_id "file_1_file_1_jg6617";
dsanSTOCAGO1482_4	AUGUSTUS	CDS	10166790	10167010	1	-	1	transcript_id "file_1_file_1_jg6617.t2"; gene_id "file_1_file_1_jg6617";
dsanSTOCAGO1482_4	AUGUSTUS	exon	10166790	10167010	.	-	.	transcript_id "file_1_file_1_jg6617.t2"; gene_id "file_1_file_1_jg6617";
dsanSTOCAGO1482_4	AUGUSTUS	intron	10167011	10167072	.	-	.	transcript_id "file_1_file_1_jg6617.t2"; gene_id "file_1_file_1_jg6617";
dsanSTOCAGO1482_4	AUGUSTUS	CDS	10167073	10167907	1	-	2	transcript_id "file_1_file_1_jg6617.t2"; gene_id "file_1_file_1_jg6617";
dsanSTOCAGO1482_4	AUGUSTUS	exon	10167073	10167907	.	-	.	transcript_id "file_1_file_1_jg6617.t2"; gene_id "file_1_file_1_jg6617";
dsanSTOCAGO1482_4	AUGUSTUS	intron	10167908	10167972	.	-	.	transcript_id "file_1_file_1_jg6617.t2"; gene_id "file_1_file_1_jg6617";
dsanSTOCAGO1482_4	AUGUSTUS	CDS	10167973	10168716	1	-	2	transcript_id "file_1_file_1_jg6617.t2"; gene_id "file_1_file_1_jg6617";
dsanSTOCAGO1482_4	AUGUSTUS	exon	10167973	10168716	.	-	.	transcript_id "file_1_file_1_jg6617.t2"; gene_id "file_1_file_1_jg6617";
dsanSTOCAGO1482_4	AUGUSTUS	intron	10168717	10168808	.	-	.	transcript_id "file_1_file_1_jg6617.t2"; gene_id "file_1_file_1_jg6617";
dsanSTOCAGO1482_4	AUGUSTUS	CDS	10168809	10169871	1	-	0	transcript_id "file_1_file_1_jg6617.t2"; gene_id "file_1_file_1_jg6617";
dsanSTOCAGO1482_4	AUGUSTUS	exon	10168809	10169871	.	-	.	transcript_id "file_1_file_1_jg6617.t2"; gene_id "file_1_file_1_jg6617";
dsanSTOCAGO1482_4	AUGUSTUS	intron	10169872	10169927	.	-	.	transcript_id "file_1_file_1_jg6617.t2"; gene_id "file_1_file_1_jg6617";
dsanSTOCAGO1482_4	AUGUSTUS	CDS	10169928	10170238	1	-	2	transcript_id "file_1_file_1_jg6617.t2"; gene_id "file_1_file_1_jg6617";
dsanSTOCAGO1482_4	AUGUSTUS	exon	10169928	10170238	.	-	.	transcript_id "file_1_file_1_jg6617.t2"; gene_id "file_1_file_1_jg6617";
dsanSTOCAGO1482_4	AUGUSTUS	intron	10170239	10171353	.	-	.	transcript_id "file_1_file_1_jg6617.t2"; gene_id "file_1_file_1_jg6617";
dsanSTOCAGO1482_4	AUGUSTUS	transcript	10152692	10171573	.	-	.	transcript_id "file_1_file_1_jg6617.t2"; gene_id "file_1_file_1_jg6617"
dsanSTOCAGO1482_4	AUGUSTUS	CDS	10171354	10171573	1	-	0	transcript_id "file_1_file_1_jg6617.t2"; gene_id "file_1_file_1_jg6617";
dsanSTOCAGO1482_4	AUGUSTUS	exon	10171354	10171573	.	-	.	transcript_id "file_1_file_1_jg6617.t2"; gene_id "file_1_file_1_jg6617";
dsanSTOCAGO1482_4	AUGUSTUS	start_codon	10171571	10171573	.	-	0	transcript_id "file_1_file_1_jg6617.t2"; gene_id "file_1_file_1_jg6617";
dsanSTOCAGO1482_1	AUGUSTUS	start_codon	17799201	17799203	.	+	0	transcript_id "file_1_file_1_jg11919.t1"; gene_id "file_1_file_1_jg11919";
dsanSTOCAGO1482_1	AUGUSTUS	CDS	17799201	17799212	1	+	0	transcript_id "file_1_file_1_jg11919.t1"; gene_id "file_1_file_1_jg11919";
dsanSTOCAGO1482_1	AUGUSTUS	exon	17799201	17799212	.	+	.	transcript_id "file_1_file_1_jg11919.t1"; gene_id "file_1_file_1_jg11919";
dsanSTOCAGO1482_1	AUGUSTUS	intron	17799213	17799268	.	+	.	transcript_id "file_1_file_1_jg11919.t1"; gene_id "file_1_file_1_jg11919";
dsanSTOCAGO1482_1	AUGUSTUS	transcript	17799201	17799595	.	+	.	transcript_id "file_1_file_1_jg11919.t1"; gene_id "file_1_file_1_jg11919"
dsanSTOCAGO1482_1	AUGUSTUS	gene	17799201	17799595	.	+	.	jg11919
dsanSTOCAGO1482_1	AUGUSTUS	CDS	17799269	17799595	1	+	0	transcript_id "file_1_file_1_jg11919.t1"; gene_id "file_1_file_1_jg11919";
dsanSTOCAGO1482_1	AUGUSTUS	exon	17799269	17799595	.	+	.	transcript_id "file_1_file_1_jg11919.t1"; gene_id "file_1_file_1_jg11919";
dsanSTOCAGO1482_1	AUGUSTUS	stop_codon	17799593	17799595	.	+	0	transcript_id "file_1_file_1_jg11919.t1"; gene_id "file_1_file_1_jg11919";
dsanSTOCAGO1482_0	AUGUSTUS	start_codon	16125385	16125387	.	+	0	transcript_id "file_1_file_1_jg1932.t1"; gene_id "file_1_file_1_jg1932";
dsanSTOCAGO1482_0	AUGUSTUS	CDS	16125385	16125772	1	+	0	transcript_id "file_1_file_1_jg1932.t1"; gene_id "file_1_file_1_jg1932";
dsanSTOCAGO1482_0	AUGUSTUS	exon	16125385	16125772	.	+	.	transcript_id "file_1_file_1_jg1932.t1"; gene_id "file_1_file_1_jg1932";
dsanSTOCAGO1482_0	AUGUSTUS	intron	16125773	16125854	.	+	.	transcript_id "file_1_file_1_jg1932.t1"; gene_id "file_1_file_1_jg1932";
dsanSTOCAGO1482_0	AUGUSTUS	CDS	16125855	16126003	1	+	2	transcript_id "file_1_file_1_jg1932.t1"; gene_id "file_1_file_1_jg1932";
dsanSTOCAGO1482_0	AUGUSTUS	exon	16125855	16126003	.	+	.	transcript_id "file_1_file_1_jg1932.t1"; gene_id "file_1_file_1_jg1932";
dsanSTOCAGO1482_0	AUGUSTUS	intron	16126004	16126245	.	+	.	transcript_id "file_1_file_1_jg1932.t1"; gene_id "file_1_file_1_jg1932";
dsanSTOCAGO1482_0	AUGUSTUS	transcript	16125385	16127460	.	+	.	transcript_id "file_1_file_1_jg1932.t1"; gene_id "file_1_file_1_jg1932"
dsanSTOCAGO1482_0	AUGUSTUS	gene	16125385	16127460	.	+	.	jg1932
dsanSTOCAGO1482_0	AUGUSTUS	CDS	16126246	16127460	1	+	0	transcript_id "file_1_file_1_jg1932.t1"; gene_id "file_1_file_1_jg1932";
dsanSTOCAGO1482_0	AUGUSTUS	exon	16126246	16127460	.	+	.	transcript_id "file_1_file_1_jg1932.t1"; gene_id "file_1_file_1_jg1932";
dsanSTOCAGO1482_0	AUGUSTUS	stop_codon	16127458	16127460	.	+	0	transcript_id "file_1_file_1_jg1932.t1"; gene_id "file_1_file_1_jg1932";
dsanSTOCAGO1482_3	AUGUSTUS	start_codon	19722704	19722706	.	+	0	transcript_id "file_1_file_1_jg4890.t1"; gene_id "file_1_file_1_jg4890";
dsanSTOCAGO1482_3	AUGUSTUS	CDS	19722704	19722746	1	+	0	transcript_id "file_1_file_1_jg4890.t1"; gene_id "file_1_file_1_jg4890";
dsanSTOCAGO1482_3	AUGUSTUS	exon	19722704	19722746	.	+	.	transcript_id "file_1_file_1_jg4890.t1"; gene_id "file_1_file_1_jg4890";
dsanSTOCAGO1482_3	AUGUSTUS	intron	19722747	19722809	.	+	.	transcript_id "file_1_file_1_jg4890.t1"; gene_id "file_1_file_1_jg4890";
dsanSTOCAGO1482_3	AUGUSTUS	transcript	19722704	19723333	.	+	.	transcript_id "file_1_file_1_jg4890.t1"; gene_id "file_1_file_1_jg4890"
dsanSTOCAGO1482_3	AUGUSTUS	gene	19722704	19723333	.	+	.	jg4890
dsanSTOCAGO1482_3	AUGUSTUS	CDS	19722810	19723333	1	+	2	transcript_id "file_1_file_1_jg4890.t1"; gene_id "file_1_file_1_jg4890";
dsanSTOCAGO1482_3	AUGUSTUS	exon	19722810	19723333	.	+	.	transcript_id "file_1_file_1_jg4890.t1"; gene_id "file_1_file_1_jg4890";
dsanSTOCAGO1482_3	AUGUSTUS	stop_codon	19723331	19723333	.	+	0	transcript_id "file_1_file_1_jg4890.t1"; gene_id "file_1_file_1_jg4890";
dsanSTOCAGO1482_1	AUGUSTUS	start_codon	13792111	13792113	.	+	0	transcript_id "file_1_file_1_jg11359.t1"; gene_id "file_1_file_1_jg11359";
dsanSTOCAGO1482_1	AUGUSTUS	CDS	13792111	13792166	0.59	+	0	transcript_id "file_1_file_1_jg11359.t1"; gene_id "file_1_file_1_jg11359";
dsanSTOCAGO1482_1	AUGUSTUS	exon	13792111	13792166	.	+	.	transcript_id "file_1_file_1_jg11359.t1"; gene_id "file_1_file_1_jg11359";
dsanSTOCAGO1482_1	AUGUSTUS	intron	13792167	13792697	.	+	.	transcript_id "file_1_file_1_jg11359.t1"; gene_id "file_1_file_1_jg11359";
dsanSTOCAGO1482_1	AUGUSTUS	transcript	13792111	13793025	.	+	.	transcript_id "file_1_file_1_jg11359.t1"; gene_id "file_1_file_1_jg11359"
dsanSTOCAGO1482_1	AUGUSTUS	gene	13792111	13793025	.	+	.	jg11359
dsanSTOCAGO1482_1	AUGUSTUS	CDS	13792698	13793025	0.75	+	1	transcript_id "file_1_file_1_jg11359.t1"; gene_id "file_1_file_1_jg11359";
dsanSTOCAGO1482_1	AUGUSTUS	exon	13792698	13793025	.	+	.	transcript_id "file_1_file_1_jg11359.t1"; gene_id "file_1_file_1_jg11359";
dsanSTOCAGO1482_1	AUGUSTUS	stop_codon	13793023	13793025	.	+	0	transcript_id "file_1_file_1_jg11359.t1"; gene_id "file_1_file_1_jg11359";
dsanSTOCAGO1482_3	AUGUSTUS	start_codon	20598222	20598224	.	+	0	transcript_id "file_1_file_1_jg5021.t1"; gene_id "file_1_file_1_jg5021";
dsanSTOCAGO1482_3	AUGUSTUS	CDS	20598222	20599349	1	+	0	transcript_id "file_1_file_1_jg5021.t1"; gene_id "file_1_file_1_jg5021";
dsanSTOCAGO1482_3	AUGUSTUS	exon	20598222	20599349	.	+	.	transcript_id "file_1_file_1_jg5021.t1"; gene_id "file_1_file_1_jg5021";
dsanSTOCAGO1482_3	AUGUSTUS	transcript	20598222	20599349	.	+	.	transcript_id "file_1_file_1_jg5021.t1"; gene_id "file_1_file_1_jg5021"
dsanSTOCAGO1482_3	AUGUSTUS	gene	20598222	20599349	.	+	.	jg5021
dsanSTOCAGO1482_3	AUGUSTUS	stop_codon	20599347	20599349	.	+	0	transcript_id "file_1_file_1_jg5021.t1"; gene_id "file_1_file_1_jg5021";
dsanSTOCAGO1482_4	AUGUSTUS	start_codon	28604513	28604515	.	+	0	transcript_id "file_1_file_1_jg9056.t1"; gene_id "file_1_file_1_jg9056";
dsanSTOCAGO1482_4	AUGUSTUS	CDS	28604513	28604634	1	+	0	transcript_id "file_1_file_1_jg9056.t1"; gene_id "file_1_file_1_jg9056";
dsanSTOCAGO1482_4	AUGUSTUS	exon	28604513	28604634	.	+	.	transcript_id "file_1_file_1_jg9056.t1"; gene_id "file_1_file_1_jg9056";
dsanSTOCAGO1482_4	AUGUSTUS	intron	28604635	28605165	.	+	.	transcript_id "file_1_file_1_jg9056.t1"; gene_id "file_1_file_1_jg9056";
dsanSTOCAGO1482_4	AUGUSTUS	CDS	28605166	28606405	1	+	1	transcript_id "file_1_file_1_jg9056.t1"; gene_id "file_1_file_1_jg9056";
dsanSTOCAGO1482_4	AUGUSTUS	exon	28605166	28606405	.	+	.	transcript_id "file_1_file_1_jg9056.t1"; gene_id "file_1_file_1_jg9056";
dsanSTOCAGO1482_4	AUGUSTUS	intron	28606406	28606463	.	+	.	transcript_id "file_1_file_1_jg9056.t1"; gene_id "file_1_file_1_jg9056";
dsanSTOCAGO1482_4	AUGUSTUS	CDS	28606464	28608820	1	+	0	transcript_id "file_1_file_1_jg9056.t1"; gene_id "file_1_file_1_jg9056";
dsanSTOCAGO1482_4	AUGUSTUS	exon	28606464	28608820	.	+	.	transcript_id "file_1_file_1_jg9056.t1"; gene_id "file_1_file_1_jg9056";
dsanSTOCAGO1482_4	AUGUSTUS	intron	28608821	28608879	.	+	.	transcript_id "file_1_file_1_jg9056.t1"; gene_id "file_1_file_1_jg9056";
dsanSTOCAGO1482_4	AUGUSTUS	CDS	28608880	28609055	1	+	1	transcript_id "file_1_file_1_jg9056.t1"; gene_id "file_1_file_1_jg9056";
dsanSTOCAGO1482_4	AUGUSTUS	exon	28608880	28609055	.	+	.	transcript_id "file_1_file_1_jg9056.t1"; gene_id "file_1_file_1_jg9056";
dsanSTOCAGO1482_4	AUGUSTUS	intron	28609056	28609117	.	+	.	transcript_id "file_1_file_1_jg9056.t1"; gene_id "file_1_file_1_jg9056";
dsanSTOCAGO1482_4	AUGUSTUS	CDS	28609118	28609550	1	+	2	transcript_id "file_1_file_1_jg9056.t1"; gene_id "file_1_file_1_jg9056";
dsanSTOCAGO1482_4	AUGUSTUS	exon	28609118	28609550	.	+	.	transcript_id "file_1_file_1_jg9056.t1"; gene_id "file_1_file_1_jg9056";
dsanSTOCAGO1482_4	AUGUSTUS	intron	28609551	28609615	.	+	.	transcript_id "file_1_file_1_jg9056.t1"; gene_id "file_1_file_1_jg9056";
dsanSTOCAGO1482_4	AUGUSTUS	transcript	28604513	28609715	.	+	.	transcript_id "file_1_file_1_jg9056.t1"; gene_id "file_1_file_1_jg9056"
dsanSTOCAGO1482_4	AUGUSTUS	gene	28604513	28609715	.	+	.	jg9056
dsanSTOCAGO1482_4	AUGUSTUS	CDS	28609616	28609715	1	+	1	transcript_id "file_1_file_1_jg9056.t1"; gene_id "file_1_file_1_jg9056";
dsanSTOCAGO1482_4	AUGUSTUS	exon	28609616	28609715	.	+	.	transcript_id "file_1_file_1_jg9056.t1"; gene_id "file_1_file_1_jg9056";
dsanSTOCAGO1482_4	AUGUSTUS	stop_codon	28609713	28609715	.	+	0	transcript_id "file_1_file_1_jg9056.t1"; gene_id "file_1_file_1_jg9056";
dsanSTOCAGO1482_2	AUGUSTUS	start_codon	22147710	22147712	.	+	0	transcript_id "file_1_file_1_jg15353.t1"; gene_id "file_1_file_1_jg15353";
dsanSTOCAGO1482_2	AUGUSTUS	CDS	22147710	22148330	0.98	+	0	transcript_id "file_1_file_1_jg15353.t1"; gene_id "file_1_file_1_jg15353";
dsanSTOCAGO1482_2	AUGUSTUS	exon	22147710	22148330	.	+	.	transcript_id "file_1_file_1_jg15353.t1"; gene_id "file_1_file_1_jg15353";
dsanSTOCAGO1482_2	AUGUSTUS	intron	22148331	22155182	.	+	.	transcript_id "file_1_file_1_jg15353.t1"; gene_id "file_1_file_1_jg15353";
dsanSTOCAGO1482_2	AUGUSTUS	CDS	22155183	22155266	0.55	+	0	transcript_id "file_1_file_1_jg15353.t1"; gene_id "file_1_file_1_jg15353";
dsanSTOCAGO1482_2	AUGUSTUS	exon	22155183	22155266	.	+	.	transcript_id "file_1_file_1_jg15353.t1"; gene_id "file_1_file_1_jg15353";
dsanSTOCAGO1482_2	AUGUSTUS	intron	22155267	22156465	.	+	.	transcript_id "file_1_file_1_jg15353.t1"; gene_id "file_1_file_1_jg15353";
dsanSTOCAGO1482_2	AUGUSTUS	CDS	22156466	22156708	1	+	0	transcript_id "file_1_file_1_jg15353.t1"; gene_id "file_1_file_1_jg15353";
dsanSTOCAGO1482_2	AUGUSTUS	exon	22156466	22156708	.	+	.	transcript_id "file_1_file_1_jg15353.t1"; gene_id "file_1_file_1_jg15353";
dsanSTOCAGO1482_2	AUGUSTUS	intron	22156709	22156775	.	+	.	transcript_id "file_1_file_1_jg15353.t1"; gene_id "file_1_file_1_jg15353";
dsanSTOCAGO1482_2	AUGUSTUS	CDS	22156776	22157045	1	+	0	transcript_id "file_1_file_1_jg15353.t1"; gene_id "file_1_file_1_jg15353";
dsanSTOCAGO1482_2	AUGUSTUS	exon	22156776	22157045	.	+	.	transcript_id "file_1_file_1_jg15353.t1"; gene_id "file_1_file_1_jg15353";
dsanSTOCAGO1482_2	AUGUSTUS	intron	22157046	22157122	.	+	.	transcript_id "file_1_file_1_jg15353.t1"; gene_id "file_1_file_1_jg15353";
dsanSTOCAGO1482_2	AUGUSTUS	CDS	22157123	22158938	1	+	0	transcript_id "file_1_file_1_jg15353.t1"; gene_id "file_1_file_1_jg15353";
dsanSTOCAGO1482_2	AUGUSTUS	exon	22157123	22158938	.	+	.	transcript_id "file_1_file_1_jg15353.t1"; gene_id "file_1_file_1_jg15353";
dsanSTOCAGO1482_2	AUGUSTUS	intron	22158939	22158992	.	+	.	transcript_id "file_1_file_1_jg15353.t1"; gene_id "file_1_file_1_jg15353";
dsanSTOCAGO1482_2	AUGUSTUS	CDS	22158993	22159792	1	+	2	transcript_id "file_1_file_1_jg15353.t1"; gene_id "file_1_file_1_jg15353";
dsanSTOCAGO1482_2	AUGUSTUS	exon	22158993	22159792	.	+	.	transcript_id "file_1_file_1_jg15353.t1"; gene_id "file_1_file_1_jg15353";
dsanSTOCAGO1482_2	AUGUSTUS	intron	22159793	22159856	.	+	.	transcript_id "file_1_file_1_jg15353.t1"; gene_id "file_1_file_1_jg15353";
dsanSTOCAGO1482_2	AUGUSTUS	transcript	22147710	22159907	.	+	.	transcript_id "file_1_file_1_jg15353.t1"; gene_id "file_1_file_1_jg15353"
dsanSTOCAGO1482_2	AUGUSTUS	gene	22147710	22159907	.	+	.	jg15353
dsanSTOCAGO1482_2	AUGUSTUS	CDS	22159857	22159907	1	+	0	transcript_id "file_1_file_1_jg15353.t1"; gene_id "file_1_file_1_jg15353";
dsanSTOCAGO1482_2	AUGUSTUS	exon	22159857	22159907	.	+	.	transcript_id "file_1_file_1_jg15353.t1"; gene_id "file_1_file_1_jg15353";
dsanSTOCAGO1482_2	AUGUSTUS	stop_codon	22159905	22159907	.	+	0	transcript_id "file_1_file_1_jg15353.t1"; gene_id "file_1_file_1_jg15353";
dsanSTOCAGO1482_3	AUGUSTUS	start_codon	9399277	9399279	.	+	0	transcript_id "file_1_file_1_jg3637.t1"; gene_id "file_1_file_1_jg3637";
dsanSTOCAGO1482_3	AUGUSTUS	CDS	9399277	9399412	0.66	+	0	transcript_id "file_1_file_1_jg3637.t1"; gene_id "file_1_file_1_jg3637";
dsanSTOCAGO1482_3	AUGUSTUS	exon	9399277	9399412	.	+	.	transcript_id "file_1_file_1_jg3637.t1"; gene_id "file_1_file_1_jg3637";
dsanSTOCAGO1482_3	AUGUSTUS	intron	9399413	9401340	.	+	.	transcript_id "file_1_file_1_jg3637.t1"; gene_id "file_1_file_1_jg3637";
dsanSTOCAGO1482_3	AUGUSTUS	CDS	9401341	9401687	1	+	2	transcript_id "file_1_file_1_jg3637.t1"; gene_id "file_1_file_1_jg3637";
dsanSTOCAGO1482_3	AUGUSTUS	exon	9401341	9401687	.	+	.	transcript_id "file_1_file_1_jg3637.t1"; gene_id "file_1_file_1_jg3637";
dsanSTOCAGO1482_3	AUGUSTUS	intron	9401688	9404264	.	+	.	transcript_id "file_1_file_1_jg3637.t1"; gene_id "file_1_file_1_jg3637";
dsanSTOCAGO1482_3	AUGUSTUS	CDS	9404265	9404513	1	+	0	transcript_id "file_1_file_1_jg3637.t1"; gene_id "file_1_file_1_jg3637";
dsanSTOCAGO1482_3	AUGUSTUS	exon	9404265	9404513	.	+	.	transcript_id "file_1_file_1_jg3637.t1"; gene_id "file_1_file_1_jg3637";
dsanSTOCAGO1482_3	AUGUSTUS	intron	9404514	9404645	.	+	.	transcript_id "file_1_file_1_jg3637.t1"; gene_id "file_1_file_1_jg3637";
dsanSTOCAGO1482_3	AUGUSTUS	CDS	9404646	9404902	1	+	0	transcript_id "file_1_file_1_jg3637.t1"; gene_id "file_1_file_1_jg3637";
dsanSTOCAGO1482_3	AUGUSTUS	exon	9404646	9404902	.	+	.	transcript_id "file_1_file_1_jg3637.t1"; gene_id "file_1_file_1_jg3637";
dsanSTOCAGO1482_3	AUGUSTUS	intron	9404903	9404966	.	+	.	transcript_id "file_1_file_1_jg3637.t1"; gene_id "file_1_file_1_jg3637";
dsanSTOCAGO1482_3	AUGUSTUS	CDS	9404967	9405221	1	+	1	transcript_id "file_1_file_1_jg3637.t1"; gene_id "file_1_file_1_jg3637";
dsanSTOCAGO1482_3	AUGUSTUS	exon	9404967	9405221	.	+	.	transcript_id "file_1_file_1_jg3637.t1"; gene_id "file_1_file_1_jg3637";
dsanSTOCAGO1482_3	AUGUSTUS	intron	9405222	9405604	.	+	.	transcript_id "file_1_file_1_jg3637.t1"; gene_id "file_1_file_1_jg3637";
dsanSTOCAGO1482_3	AUGUSTUS	CDS	9405605	9405846	1	+	1	transcript_id "file_1_file_1_jg3637.t1"; gene_id "file_1_file_1_jg3637";
dsanSTOCAGO1482_3	AUGUSTUS	exon	9405605	9405846	.	+	.	transcript_id "file_1_file_1_jg3637.t1"; gene_id "file_1_file_1_jg3637";
dsanSTOCAGO1482_3	AUGUSTUS	intron	9405847	9410820	.	+	.	transcript_id "file_1_file_1_jg3637.t1"; gene_id "file_1_file_1_jg3637";
dsanSTOCAGO1482_3	AUGUSTUS	CDS	9410821	9410945	1	+	2	transcript_id "file_1_file_1_jg3637.t1"; gene_id "file_1_file_1_jg3637";
dsanSTOCAGO1482_3	AUGUSTUS	exon	9410821	9410945	.	+	.	transcript_id "file_1_file_1_jg3637.t1"; gene_id "file_1_file_1_jg3637";
dsanSTOCAGO1482_3	AUGUSTUS	intron	9410946	9411240	.	+	.	transcript_id "file_1_file_1_jg3637.t1"; gene_id "file_1_file_1_jg3637";
dsanSTOCAGO1482_3	AUGUSTUS	CDS	9411241	9411460	1	+	0	transcript_id "file_1_file_1_jg3637.t1"; gene_id "file_1_file_1_jg3637";
dsanSTOCAGO1482_3	AUGUSTUS	exon	9411241	9411460	.	+	.	transcript_id "file_1_file_1_jg3637.t1"; gene_id "file_1_file_1_jg3637";
```
