## Supplementary material for "Evolution of chemosensory tissues and cells across ecologically diverse *Drosophilids*": sup. file 1: Dsan_braker.gtf (part 26 of 37)

```
dsanSTOCAGO1482_3	AUGUSTUS	intron	9411461	9411636	.	+	.	transcript_id "file_1_file_1_jg3637.t1"; gene_id "file_1_file_1_jg3637";
dsanSTOCAGO1482_3	AUGUSTUS	CDS	9411637	9411701	1	+	2	transcript_id "file_1_file_1_jg3637.t1"; gene_id "file_1_file_1_jg3637";
dsanSTOCAGO1482_3	AUGUSTUS	exon	9411637	9411701	.	+	.	transcript_id "file_1_file_1_jg3637.t1"; gene_id "file_1_file_1_jg3637";
dsanSTOCAGO1482_3	AUGUSTUS	intron	9411702	9417713	.	+	.	transcript_id "file_1_file_1_jg3637.t1"; gene_id "file_1_file_1_jg3637";
dsanSTOCAGO1482_3	AUGUSTUS	CDS	9417714	9417895	1	+	0	transcript_id "file_1_file_1_jg3637.t1"; gene_id "file_1_file_1_jg3637";
dsanSTOCAGO1482_3	AUGUSTUS	exon	9417714	9417895	.	+	.	transcript_id "file_1_file_1_jg3637.t1"; gene_id "file_1_file_1_jg3637";
dsanSTOCAGO1482_3	AUGUSTUS	intron	9417896	9418090	.	+	.	transcript_id "file_1_file_1_jg3637.t1"; gene_id "file_1_file_1_jg3637";
dsanSTOCAGO1482_3	AUGUSTUS	CDS	9418091	9418827	1	+	1	transcript_id "file_1_file_1_jg3637.t1"; gene_id "file_1_file_1_jg3637";
dsanSTOCAGO1482_3	AUGUSTUS	exon	9418091	9418827	.	+	.	transcript_id "file_1_file_1_jg3637.t1"; gene_id "file_1_file_1_jg3637";
dsanSTOCAGO1482_3	AUGUSTUS	intron	9418828	9419354	.	+	.	transcript_id "file_1_file_1_jg3637.t1"; gene_id "file_1_file_1_jg3637";
dsanSTOCAGO1482_3	AUGUSTUS	transcript	9399277	9419419	.	+	.	transcript_id "file_1_file_1_jg3637.t1"; gene_id "file_1_file_1_jg3637"
dsanSTOCAGO1482_3	AUGUSTUS	gene	9399277	9419419	.	+	.	jg3637
dsanSTOCAGO1482_3	AUGUSTUS	CDS	9419355	9419419	1	+	2	transcript_id "file_1_file_1_jg3637.t1"; gene_id "file_1_file_1_jg3637";
dsanSTOCAGO1482_3	AUGUSTUS	exon	9419355	9419419	.	+	.	transcript_id "file_1_file_1_jg3637.t1"; gene_id "file_1_file_1_jg3637";
dsanSTOCAGO1482_3	AUGUSTUS	stop_codon	9419417	9419419	.	+	0	transcript_id "file_1_file_1_jg3637.t1"; gene_id "file_1_file_1_jg3637";
dsanSTOCAGO1482_2	AUGUSTUS	stop_codon	22074478	22074480	.	-	0	transcript_id "file_1_file_1_jg15344.t1"; gene_id "file_1_file_1_jg15344";
dsanSTOCAGO1482_2	AUGUSTUS	CDS	22074478	22074865	1	-	1	transcript_id "file_1_file_1_jg15344.t1"; gene_id "file_1_file_1_jg15344";
dsanSTOCAGO1482_2	AUGUSTUS	exon	22074478	22074865	.	-	.	transcript_id "file_1_file_1_jg15344.t1"; gene_id "file_1_file_1_jg15344";
dsanSTOCAGO1482_2	AUGUSTUS	intron	22074866	22074926	.	-	.	transcript_id "file_1_file_1_jg15344.t1"; gene_id "file_1_file_1_jg15344";
dsanSTOCAGO1482_2	AUGUSTUS	transcript	22074478	22074985	.	-	.	transcript_id "file_1_file_1_jg15344.t1"; gene_id "file_1_file_1_jg15344"
dsanSTOCAGO1482_2	AUGUSTUS	gene	22074478	22074985	.	-	.	jg15344
dsanSTOCAGO1482_2	AUGUSTUS	CDS	22074927	22074985	1	-	0	transcript_id "file_1_file_1_jg15344.t1"; gene_id "file_1_file_1_jg15344";
dsanSTOCAGO1482_2	AUGUSTUS	exon	22074927	22074985	.	-	.	transcript_id "file_1_file_1_jg15344.t1"; gene_id "file_1_file_1_jg15344";
dsanSTOCAGO1482_2	AUGUSTUS	start_codon	22074983	22074985	.	-	0	transcript_id "file_1_file_1_jg15344.t1"; gene_id "file_1_file_1_jg15344";
dsanSTOCAGO1482_4	AUGUSTUS	start_codon	16505728	16505730	.	+	0	transcript_id "file_1_file_1_jg7420.t1"; gene_id "file_1_file_1_jg7420";
dsanSTOCAGO1482_4	AUGUSTUS	CDS	16505728	16506083	1	+	0	transcript_id "file_1_file_1_jg7420.t1"; gene_id "file_1_file_1_jg7420";
dsanSTOCAGO1482_4	AUGUSTUS	exon	16505728	16506083	.	+	.	transcript_id "file_1_file_1_jg7420.t1"; gene_id "file_1_file_1_jg7420";
dsanSTOCAGO1482_4	AUGUSTUS	intron	16506084	16506399	.	+	.	transcript_id "file_1_file_1_jg7420.t1"; gene_id "file_1_file_1_jg7420";
dsanSTOCAGO1482_4	AUGUSTUS	CDS	16506400	16507022	1	+	1	transcript_id "file_1_file_1_jg7420.t1"; gene_id "file_1_file_1_jg7420";
dsanSTOCAGO1482_4	AUGUSTUS	exon	16506400	16507022	.	+	.	transcript_id "file_1_file_1_jg7420.t1"; gene_id "file_1_file_1_jg7420";
dsanSTOCAGO1482_4	AUGUSTUS	intron	16507023	16507083	.	+	.	transcript_id "file_1_file_1_jg7420.t1"; gene_id "file_1_file_1_jg7420";
dsanSTOCAGO1482_4	AUGUSTUS	CDS	16507084	16507174	1	+	2	transcript_id "file_1_file_1_jg7420.t1"; gene_id "file_1_file_1_jg7420";
dsanSTOCAGO1482_4	AUGUSTUS	exon	16507084	16507174	.	+	.	transcript_id "file_1_file_1_jg7420.t1"; gene_id "file_1_file_1_jg7420";
dsanSTOCAGO1482_4	AUGUSTUS	intron	16507175	16507415	.	+	.	transcript_id "file_1_file_1_jg7420.t1"; gene_id "file_1_file_1_jg7420";
dsanSTOCAGO1482_4	AUGUSTUS	CDS	16507416	16507603	1	+	1	transcript_id "file_1_file_1_jg7420.t1"; gene_id "file_1_file_1_jg7420";
dsanSTOCAGO1482_4	AUGUSTUS	exon	16507416	16507603	.	+	.	transcript_id "file_1_file_1_jg7420.t1"; gene_id "file_1_file_1_jg7420";
dsanSTOCAGO1482_4	AUGUSTUS	intron	16507604	16507659	.	+	.	transcript_id "file_1_file_1_jg7420.t1"; gene_id "file_1_file_1_jg7420";
dsanSTOCAGO1482_4	AUGUSTUS	transcript	16505728	16507823	.	+	.	transcript_id "file_1_file_1_jg7420.t1"; gene_id "file_1_file_1_jg7420"
dsanSTOCAGO1482_4	AUGUSTUS	gene	16505728	16507823	.	+	.	jg7420
dsanSTOCAGO1482_4	AUGUSTUS	CDS	16507660	16507823	1	+	2	transcript_id "file_1_file_1_jg7420.t1"; gene_id "file_1_file_1_jg7420";
dsanSTOCAGO1482_4	AUGUSTUS	exon	16507660	16507823	.	+	.	transcript_id "file_1_file_1_jg7420.t1"; gene_id "file_1_file_1_jg7420";
dsanSTOCAGO1482_4	AUGUSTUS	stop_codon	16507821	16507823	.	+	0	transcript_id "file_1_file_1_jg7420.t1"; gene_id "file_1_file_1_jg7420";
dsanSTOCAGO1482_3	AUGUSTUS	start_codon	13786487	13786489	.	+	0	transcript_id "file_1_file_1_jg4144.t1"; gene_id "file_1_file_1_jg4144";
dsanSTOCAGO1482_3	AUGUSTUS	CDS	13786487	13786522	1	+	0	transcript_id "file_1_file_1_jg4144.t1"; gene_id "file_1_file_1_jg4144";
dsanSTOCAGO1482_3	AUGUSTUS	exon	13786487	13786522	.	+	.	transcript_id "file_1_file_1_jg4144.t1"; gene_id "file_1_file_1_jg4144";
dsanSTOCAGO1482_3	AUGUSTUS	intron	13786523	13786601	.	+	.	transcript_id "file_1_file_1_jg4144.t1"; gene_id "file_1_file_1_jg4144";
dsanSTOCAGO1482_3	AUGUSTUS	CDS	13786602	13787543	1	+	0	transcript_id "file_1_file_1_jg4144.t1"; gene_id "file_1_file_1_jg4144";
dsanSTOCAGO1482_3	AUGUSTUS	exon	13786602	13787543	.	+	.	transcript_id "file_1_file_1_jg4144.t1"; gene_id "file_1_file_1_jg4144";
dsanSTOCAGO1482_3	AUGUSTUS	intron	13787544	13787600	.	+	.	transcript_id "file_1_file_1_jg4144.t1"; gene_id "file_1_file_1_jg4144";
dsanSTOCAGO1482_3	AUGUSTUS	CDS	13787601	13789739	1	+	0	transcript_id "file_1_file_1_jg4144.t1"; gene_id "file_1_file_1_jg4144";
dsanSTOCAGO1482_3	AUGUSTUS	exon	13787601	13789739	.	+	.	transcript_id "file_1_file_1_jg4144.t1"; gene_id "file_1_file_1_jg4144";
dsanSTOCAGO1482_3	AUGUSTUS	intron	13789740	13789805	.	+	.	transcript_id "file_1_file_1_jg4144.t1"; gene_id "file_1_file_1_jg4144";
dsanSTOCAGO1482_3	AUGUSTUS	CDS	13789806	13790037	1	+	0	transcript_id "file_1_file_1_jg4144.t1"; gene_id "file_1_file_1_jg4144";
dsanSTOCAGO1482_3	AUGUSTUS	exon	13789806	13790037	.	+	.	transcript_id "file_1_file_1_jg4144.t1"; gene_id "file_1_file_1_jg4144";
dsanSTOCAGO1482_3	AUGUSTUS	intron	13790038	13790095	.	+	.	transcript_id "file_1_file_1_jg4144.t1"; gene_id "file_1_file_1_jg4144";
dsanSTOCAGO1482_3	AUGUSTUS	CDS	13790096	13791703	1	+	2	transcript_id "file_1_file_1_jg4144.t1"; gene_id "file_1_file_1_jg4144";
dsanSTOCAGO1482_3	AUGUSTUS	exon	13790096	13791703	.	+	.	transcript_id "file_1_file_1_jg4144.t1"; gene_id "file_1_file_1_jg4144";
dsanSTOCAGO1482_3	AUGUSTUS	intron	13791704	13792219	.	+	.	transcript_id "file_1_file_1_jg4144.t1"; gene_id "file_1_file_1_jg4144";
dsanSTOCAGO1482_3	AUGUSTUS	CDS	13792220	13792504	1	+	2	transcript_id "file_1_file_1_jg4144.t1"; gene_id "file_1_file_1_jg4144";
dsanSTOCAGO1482_3	AUGUSTUS	exon	13792220	13792504	.	+	.	transcript_id "file_1_file_1_jg4144.t1"; gene_id "file_1_file_1_jg4144";
dsanSTOCAGO1482_3	AUGUSTUS	intron	13792505	13792566	.	+	.	transcript_id "file_1_file_1_jg4144.t1"; gene_id "file_1_file_1_jg4144";
dsanSTOCAGO1482_3	AUGUSTUS	transcript	13786487	13792958	.	+	.	transcript_id "file_1_file_1_jg4144.t1"; gene_id "file_1_file_1_jg4144"
dsanSTOCAGO1482_3	AUGUSTUS	gene	13786487	13792958	.	+	.	jg4144
dsanSTOCAGO1482_3	AUGUSTUS	CDS	13792567	13792958	1	+	2	transcript_id "file_1_file_1_jg4144.t1"; gene_id "file_1_file_1_jg4144";
dsanSTOCAGO1482_3	AUGUSTUS	exon	13792567	13792958	.	+	.	transcript_id "file_1_file_1_jg4144.t1"; gene_id "file_1_file_1_jg4144";
dsanSTOCAGO1482_3	AUGUSTUS	stop_codon	13792956	13792958	.	+	0	transcript_id "file_1_file_1_jg4144.t1"; gene_id "file_1_file_1_jg4144";
dsanSTOCAGO1482_1	AUGUSTUS	stop_codon	12450104	12450106	.	-	0	transcript_id "file_1_file_1_jg11101.t1"; gene_id "file_1_file_1_jg11101";
dsanSTOCAGO1482_1	AUGUSTUS	CDS	12450104	12450469	1	-	0	transcript_id "file_1_file_1_jg11101.t1"; gene_id "file_1_file_1_jg11101";
dsanSTOCAGO1482_1	AUGUSTUS	exon	12450104	12450469	.	-	.	transcript_id "file_1_file_1_jg11101.t1"; gene_id "file_1_file_1_jg11101";
dsanSTOCAGO1482_1	AUGUSTUS	transcript	12450104	12450469	.	-	.	transcript_id "file_1_file_1_jg11101.t1"; gene_id "file_1_file_1_jg11101"
dsanSTOCAGO1482_1	AUGUSTUS	gene	12450104	12450469	.	-	.	jg11101
dsanSTOCAGO1482_1	AUGUSTUS	start_codon	12450467	12450469	.	-	0	transcript_id "file_1_file_1_jg11101.t1"; gene_id "file_1_file_1_jg11101";
dsanSTOCAGO1482_4	AUGUSTUS	start_codon	2030127	2030129	.	+	0	transcript_id "file_1_file_1_jg5591.t1"; gene_id "file_1_file_1_jg5591";
dsanSTOCAGO1482_4	AUGUSTUS	CDS	2030127	2030677	1	+	0	transcript_id "file_1_file_1_jg5591.t1"; gene_id "file_1_file_1_jg5591";
dsanSTOCAGO1482_4	AUGUSTUS	exon	2030127	2030677	.	+	.	transcript_id "file_1_file_1_jg5591.t1"; gene_id "file_1_file_1_jg5591";
dsanSTOCAGO1482_4	AUGUSTUS	intron	2030678	2030728	.	+	.	transcript_id "file_1_file_1_jg5591.t1"; gene_id "file_1_file_1_jg5591";
dsanSTOCAGO1482_4	AUGUSTUS	CDS	2030729	2031369	1	+	1	transcript_id "file_1_file_1_jg5591.t1"; gene_id "file_1_file_1_jg5591";
dsanSTOCAGO1482_4	AUGUSTUS	exon	2030729	2031369	.	+	.	transcript_id "file_1_file_1_jg5591.t1"; gene_id "file_1_file_1_jg5591";
dsanSTOCAGO1482_4	AUGUSTUS	intron	2031370	2031534	.	+	.	transcript_id "file_1_file_1_jg5591.t1"; gene_id "file_1_file_1_jg5591";
dsanSTOCAGO1482_4	AUGUSTUS	CDS	2031535	2031661	1	+	2	transcript_id "file_1_file_1_jg5591.t1"; gene_id "file_1_file_1_jg5591";
dsanSTOCAGO1482_4	AUGUSTUS	exon	2031535	2031661	.	+	.	transcript_id "file_1_file_1_jg5591.t1"; gene_id "file_1_file_1_jg5591";
dsanSTOCAGO1482_4	AUGUSTUS	intron	2031662	2032398	.	+	.	transcript_id "file_1_file_1_jg5591.t1"; gene_id "file_1_file_1_jg5591";
dsanSTOCAGO1482_4	AUGUSTUS	CDS	2032399	2032850	1	+	1	transcript_id "file_1_file_1_jg5591.t1"; gene_id "file_1_file_1_jg5591";
dsanSTOCAGO1482_4	AUGUSTUS	exon	2032399	2032850	.	+	.	transcript_id "file_1_file_1_jg5591.t1"; gene_id "file_1_file_1_jg5591";
dsanSTOCAGO1482_4	AUGUSTUS	intron	2032851	2033105	.	+	.	transcript_id "file_1_file_1_jg5591.t1"; gene_id "file_1_file_1_jg5591";
dsanSTOCAGO1482_4	AUGUSTUS	CDS	2033106	2033664	1	+	2	transcript_id "file_1_file_1_jg5591.t1"; gene_id "file_1_file_1_jg5591";
dsanSTOCAGO1482_4	AUGUSTUS	exon	2033106	2033664	.	+	.	transcript_id "file_1_file_1_jg5591.t1"; gene_id "file_1_file_1_jg5591";
dsanSTOCAGO1482_4	AUGUSTUS	intron	2033665	2033714	.	+	.	transcript_id "file_1_file_1_jg5591.t1"; gene_id "file_1_file_1_jg5591";
dsanSTOCAGO1482_4	AUGUSTUS	CDS	2033715	2033844	1	+	1	transcript_id "file_1_file_1_jg5591.t1"; gene_id "file_1_file_1_jg5591";
dsanSTOCAGO1482_4	AUGUSTUS	exon	2033715	2033844	.	+	.	transcript_id "file_1_file_1_jg5591.t1"; gene_id "file_1_file_1_jg5591";
dsanSTOCAGO1482_4	AUGUSTUS	intron	2033845	2033936	.	+	.	transcript_id "file_1_file_1_jg5591.t1"; gene_id "file_1_file_1_jg5591";
dsanSTOCAGO1482_4	AUGUSTUS	transcript	2030127	2033963	.	+	.	transcript_id "file_1_file_1_jg5591.t1"; gene_id "file_1_file_1_jg5591"
dsanSTOCAGO1482_4	AUGUSTUS	gene	2030127	2033963	.	+	.	jg5591
dsanSTOCAGO1482_4	AUGUSTUS	CDS	2033937	2033963	1	+	0	transcript_id "file_1_file_1_jg5591.t1"; gene_id "file_1_file_1_jg5591";
dsanSTOCAGO1482_4	AUGUSTUS	exon	2033937	2033963	.	+	.	transcript_id "file_1_file_1_jg5591.t1"; gene_id "file_1_file_1_jg5591";
dsanSTOCAGO1482_4	AUGUSTUS	stop_codon	2033961	2033963	.	+	0	transcript_id "file_1_file_1_jg5591.t1"; gene_id "file_1_file_1_jg5591";
dsanSTOCAGO1482_3	AUGUSTUS	stop_codon	2352634	2352636	.	-	0	transcript_id "file_1_file_1_jg2756.t1"; gene_id "file_1_file_1_jg2756";
dsanSTOCAGO1482_3	AUGUSTUS	CDS	2352634	2353428	1	-	0	transcript_id "file_1_file_1_jg2756.t1"; gene_id "file_1_file_1_jg2756";
dsanSTOCAGO1482_3	AUGUSTUS	exon	2352634	2353428	.	-	.	transcript_id "file_1_file_1_jg2756.t1"; gene_id "file_1_file_1_jg2756";
dsanSTOCAGO1482_3	AUGUSTUS	transcript	2352634	2353428	.	-	.	transcript_id "file_1_file_1_jg2756.t1"; gene_id "file_1_file_1_jg2756"
dsanSTOCAGO1482_3	AUGUSTUS	gene	2352634	2353428	.	-	.	jg2756
dsanSTOCAGO1482_3	AUGUSTUS	start_codon	2353426	2353428	.	-	0	transcript_id "file_1_file_1_jg2756.t1"; gene_id "file_1_file_1_jg2756";
dsanSTOCAGO1482_1	AUGUSTUS	start_codon	16661944	16661946	.	+	0	transcript_id "file_1_file_1_jg11704.t3"; gene_id "file_1_file_1_jg11704";
dsanSTOCAGO1482_1	AUGUSTUS	CDS	16661944	16662163	1	+	0	transcript_id "file_1_file_1_jg11704.t3"; gene_id "file_1_file_1_jg11704";
dsanSTOCAGO1482_1	AUGUSTUS	exon	16661944	16662163	.	+	.	transcript_id "file_1_file_1_jg11704.t3"; gene_id "file_1_file_1_jg11704";
dsanSTOCAGO1482_1	AUGUSTUS	intron	16662164	16671446	.	+	.	transcript_id "file_1_file_1_jg11704.t3"; gene_id "file_1_file_1_jg11704";
dsanSTOCAGO1482_1	AUGUSTUS	CDS	16671447	16672306	0.98	+	2	transcript_id "file_1_file_1_jg11704.t3"; gene_id "file_1_file_1_jg11704";
dsanSTOCAGO1482_1	AUGUSTUS	exon	16671447	16672306	.	+	.	transcript_id "file_1_file_1_jg11704.t3"; gene_id "file_1_file_1_jg11704";
dsanSTOCAGO1482_1	AUGUSTUS	intron	16672307	16672377	.	+	.	transcript_id "file_1_file_1_jg11704.t3"; gene_id "file_1_file_1_jg11704";
dsanSTOCAGO1482_1	AUGUSTUS	CDS	16672378	16673395	0.97	+	0	transcript_id "file_1_file_1_jg11704.t3"; gene_id "file_1_file_1_jg11704";
dsanSTOCAGO1482_1	AUGUSTUS	exon	16672378	16673395	.	+	.	transcript_id "file_1_file_1_jg11704.t3"; gene_id "file_1_file_1_jg11704";
dsanSTOCAGO1482_1	AUGUSTUS	intron	16673396	16673461	.	+	.	transcript_id "file_1_file_1_jg11704.t3"; gene_id "file_1_file_1_jg11704";
dsanSTOCAGO1482_1	AUGUSTUS	CDS	16673462	16673586	0.99	+	2	transcript_id "file_1_file_1_jg11704.t3"; gene_id "file_1_file_1_jg11704";
dsanSTOCAGO1482_1	AUGUSTUS	exon	16673462	16673586	.	+	.	transcript_id "file_1_file_1_jg11704.t3"; gene_id "file_1_file_1_jg11704";
dsanSTOCAGO1482_1	AUGUSTUS	intron	16673587	16673636	.	+	.	transcript_id "file_1_file_1_jg11704.t3"; gene_id "file_1_file_1_jg11704";
dsanSTOCAGO1482_1	AUGUSTUS	CDS	16673637	16673877	1	+	0	transcript_id "file_1_file_1_jg11704.t3"; gene_id "file_1_file_1_jg11704";
dsanSTOCAGO1482_1	AUGUSTUS	exon	16673637	16673877	.	+	.	transcript_id "file_1_file_1_jg11704.t3"; gene_id "file_1_file_1_jg11704";
dsanSTOCAGO1482_1	AUGUSTUS	intron	16673878	16673956	.	+	.	transcript_id "file_1_file_1_jg11704.t3"; gene_id "file_1_file_1_jg11704";
dsanSTOCAGO1482_1	AUGUSTUS	CDS	16673957	16674120	1	+	2	transcript_id "file_1_file_1_jg11704.t3"; gene_id "file_1_file_1_jg11704";
dsanSTOCAGO1482_1	AUGUSTUS	exon	16673957	16674120	.	+	.	transcript_id "file_1_file_1_jg11704.t3"; gene_id "file_1_file_1_jg11704";
dsanSTOCAGO1482_1	AUGUSTUS	intron	16674121	16674234	.	+	.	transcript_id "file_1_file_1_jg11704.t3"; gene_id "file_1_file_1_jg11704";
dsanSTOCAGO1482_1	AUGUSTUS	CDS	16674235	16674357	1	+	0	transcript_id "file_1_file_1_jg11704.t3"; gene_id "file_1_file_1_jg11704";
dsanSTOCAGO1482_1	AUGUSTUS	exon	16674235	16674357	.	+	.	transcript_id "file_1_file_1_jg11704.t3"; gene_id "file_1_file_1_jg11704";
dsanSTOCAGO1482_1	AUGUSTUS	intron	16674358	16674416	.	+	.	transcript_id "file_1_file_1_jg11704.t3"; gene_id "file_1_file_1_jg11704";
dsanSTOCAGO1482_1	AUGUSTUS	CDS	16674417	16675085	1	+	0	transcript_id "file_1_file_1_jg11704.t3"; gene_id "file_1_file_1_jg11704";
dsanSTOCAGO1482_1	AUGUSTUS	exon	16674417	16675085	.	+	.	transcript_id "file_1_file_1_jg11704.t3"; gene_id "file_1_file_1_jg11704";
dsanSTOCAGO1482_1	AUGUSTUS	intron	16675086	16675238	.	+	.	transcript_id "file_1_file_1_jg11704.t3"; gene_id "file_1_file_1_jg11704";
dsanSTOCAGO1482_1	AUGUSTUS	CDS	16675239	16675393	1	+	0	transcript_id "file_1_file_1_jg11704.t3"; gene_id "file_1_file_1_jg11704";
dsanSTOCAGO1482_1	AUGUSTUS	exon	16675239	16675393	.	+	.	transcript_id "file_1_file_1_jg11704.t3"; gene_id "file_1_file_1_jg11704";
dsanSTOCAGO1482_1	AUGUSTUS	intron	16675394	16675461	.	+	.	transcript_id "file_1_file_1_jg11704.t3"; gene_id "file_1_file_1_jg11704";
dsanSTOCAGO1482_1	AUGUSTUS	CDS	16675462	16675603	1	+	1	transcript_id "file_1_file_1_jg11704.t3"; gene_id "file_1_file_1_jg11704";
dsanSTOCAGO1482_1	AUGUSTUS	exon	16675462	16675603	.	+	.	transcript_id "file_1_file_1_jg11704.t3"; gene_id "file_1_file_1_jg11704";
dsanSTOCAGO1482_1	AUGUSTUS	intron	16675604	16675742	.	+	.	transcript_id "file_1_file_1_jg11704.t3"; gene_id "file_1_file_1_jg11704";
dsanSTOCAGO1482_1	AUGUSTUS	transcript	16661944	16675943	.	+	.	transcript_id "file_1_file_1_jg11704.t3"; gene_id "file_1_file_1_jg11704"
dsanSTOCAGO1482_1	AUGUSTUS	CDS	16675743	16675943	1	+	0	transcript_id "file_1_file_1_jg11704.t3"; gene_id "file_1_file_1_jg11704";
dsanSTOCAGO1482_1	AUGUSTUS	exon	16675743	16675943	.	+	.	transcript_id "file_1_file_1_jg11704.t3"; gene_id "file_1_file_1_jg11704";
dsanSTOCAGO1482_1	AUGUSTUS	stop_codon	16675941	16675943	.	+	0	transcript_id "file_1_file_1_jg11704.t3"; gene_id "file_1_file_1_jg11704";
dsanSTOCAGO1482_2	AUGUSTUS	stop_codon	15997861	15997863	.	-	0	transcript_id "file_1_file_1_jg14373.t1"; gene_id "file_1_file_1_jg14373";
dsanSTOCAGO1482_2	AUGUSTUS	CDS	15997861	15998640	1	-	0	transcript_id "file_1_file_1_jg14373.t1"; gene_id "file_1_file_1_jg14373";
dsanSTOCAGO1482_2	AUGUSTUS	exon	15997861	15998640	.	-	.	transcript_id "file_1_file_1_jg14373.t1"; gene_id "file_1_file_1_jg14373";
dsanSTOCAGO1482_2	AUGUSTUS	transcript	15997861	15998640	.	-	.	transcript_id "file_1_file_1_jg14373.t1"; gene_id "file_1_file_1_jg14373"
dsanSTOCAGO1482_2	AUGUSTUS	gene	15997861	15998640	.	-	.	jg14373
dsanSTOCAGO1482_2	AUGUSTUS	start_codon	15998638	15998640	.	-	0	transcript_id "file_1_file_1_jg14373.t1"; gene_id "file_1_file_1_jg14373";
dsanSTOCAGO1482_1	AUGUSTUS	stop_codon	7394651	7394653	.	-	0	transcript_id "file_1_file_1_jg10451.t1"; gene_id "file_1_file_1_jg10451";
dsanSTOCAGO1482_1	AUGUSTUS	CDS	7394651	7394956	1	-	0	transcript_id "file_1_file_1_jg10451.t1"; gene_id "file_1_file_1_jg10451";
dsanSTOCAGO1482_1	AUGUSTUS	exon	7394651	7394956	.	-	.	transcript_id "file_1_file_1_jg10451.t1"; gene_id "file_1_file_1_jg10451";
dsanSTOCAGO1482_1	AUGUSTUS	transcript	7394651	7394956	.	-	.	transcript_id "file_1_file_1_jg10451.t1"; gene_id "file_1_file_1_jg10451"
dsanSTOCAGO1482_1	AUGUSTUS	gene	7394651	7394956	.	-	.	jg10451
dsanSTOCAGO1482_1	AUGUSTUS	start_codon	7394954	7394956	.	-	0	transcript_id "file_1_file_1_jg10451.t1"; gene_id "file_1_file_1_jg10451";
dsanSTOCAGO1482_4	AUGUSTUS	start_codon	18056037	18056039	.	+	0	transcript_id "file_1_file_1_jg7633.t1"; gene_id "file_1_file_1_jg7633";
dsanSTOCAGO1482_4	AUGUSTUS	CDS	18056037	18056517	1	+	0	transcript_id "file_1_file_1_jg7633.t1"; gene_id "file_1_file_1_jg7633";
dsanSTOCAGO1482_4	AUGUSTUS	exon	18056037	18056517	.	+	.	transcript_id "file_1_file_1_jg7633.t1"; gene_id "file_1_file_1_jg7633";
dsanSTOCAGO1482_4	AUGUSTUS	intron	18056518	18058698	.	+	.	transcript_id "file_1_file_1_jg7633.t1"; gene_id "file_1_file_1_jg7633";
dsanSTOCAGO1482_4	AUGUSTUS	transcript	18056037	18059114	.	+	.	transcript_id "file_1_file_1_jg7633.t1"; gene_id "file_1_file_1_jg7633"
dsanSTOCAGO1482_4	AUGUSTUS	gene	18056037	18059114	.	+	.	jg7633
dsanSTOCAGO1482_4	AUGUSTUS	CDS	18058699	18059114	1	+	2	transcript_id "file_1_file_1_jg7633.t1"; gene_id "file_1_file_1_jg7633";
dsanSTOCAGO1482_4	AUGUSTUS	exon	18058699	18059114	.	+	.	transcript_id "file_1_file_1_jg7633.t1"; gene_id "file_1_file_1_jg7633";
dsanSTOCAGO1482_4	AUGUSTUS	stop_codon	18059112	18059114	.	+	0	transcript_id "file_1_file_1_jg7633.t1"; gene_id "file_1_file_1_jg7633";
dsanSTOCAGO1482_1	AUGUSTUS	start_codon	1334139	1334141	.	+	0	transcript_id "file_1_file_1_jg9588.t1"; gene_id "file_1_file_1_jg9588";
dsanSTOCAGO1482_1	AUGUSTUS	CDS	1334139	1334285	1	+	0	transcript_id "file_1_file_1_jg9588.t1"; gene_id "file_1_file_1_jg9588";
dsanSTOCAGO1482_1	AUGUSTUS	exon	1334139	1334285	.	+	.	transcript_id "file_1_file_1_jg9588.t1"; gene_id "file_1_file_1_jg9588";
dsanSTOCAGO1482_1	AUGUSTUS	intron	1334286	1334341	.	+	.	transcript_id "file_1_file_1_jg9588.t1"; gene_id "file_1_file_1_jg9588";
dsanSTOCAGO1482_1	AUGUSTUS	transcript	1334139	1334827	.	+	.	transcript_id "file_1_file_1_jg9588.t1"; gene_id "file_1_file_1_jg9588"
dsanSTOCAGO1482_1	AUGUSTUS	gene	1334139	1334827	.	+	.	jg9588
dsanSTOCAGO1482_1	AUGUSTUS	CDS	1334342	1334827	1	+	0	transcript_id "file_1_file_1_jg9588.t1"; gene_id "file_1_file_1_jg9588";
dsanSTOCAGO1482_1	AUGUSTUS	exon	1334342	1334827	.	+	.	transcript_id "file_1_file_1_jg9588.t1"; gene_id "file_1_file_1_jg9588";
dsanSTOCAGO1482_1	AUGUSTUS	stop_codon	1334825	1334827	.	+	0	transcript_id "file_1_file_1_jg9588.t1"; gene_id "file_1_file_1_jg9588";
dsanSTOCAGO1482_1	AUGUSTUS	start_codon	18964828	18964830	.	+	0	transcript_id "file_1_file_1_jg12097.t1"; gene_id "file_1_file_1_jg12097";
dsanSTOCAGO1482_1	AUGUSTUS	CDS	18964828	18965126	1	+	0	transcript_id "file_1_file_1_jg12097.t1"; gene_id "file_1_file_1_jg12097";
dsanSTOCAGO1482_1	AUGUSTUS	exon	18964828	18965126	.	+	.	transcript_id "file_1_file_1_jg12097.t1"; gene_id "file_1_file_1_jg12097";
dsanSTOCAGO1482_1	AUGUSTUS	intron	18965127	18965188	.	+	.	transcript_id "file_1_file_1_jg12097.t1"; gene_id "file_1_file_1_jg12097";
dsanSTOCAGO1482_1	AUGUSTUS	CDS	18965189	18965555	1	+	1	transcript_id "file_1_file_1_jg12097.t1"; gene_id "file_1_file_1_jg12097";
dsanSTOCAGO1482_1	AUGUSTUS	exon	18965189	18965555	.	+	.	transcript_id "file_1_file_1_jg12097.t1"; gene_id "file_1_file_1_jg12097";
dsanSTOCAGO1482_1	AUGUSTUS	intron	18965556	18965616	.	+	.	transcript_id "file_1_file_1_jg12097.t1"; gene_id "file_1_file_1_jg12097";
dsanSTOCAGO1482_1	AUGUSTUS	transcript	18964828	18965889	.	+	.	transcript_id "file_1_file_1_jg12097.t1"; gene_id "file_1_file_1_jg12097"
dsanSTOCAGO1482_1	AUGUSTUS	gene	18964828	18965889	.	+	.	jg12097
dsanSTOCAGO1482_1	AUGUSTUS	CDS	18965617	18965889	1	+	0	transcript_id "file_1_file_1_jg12097.t1"; gene_id "file_1_file_1_jg12097";
dsanSTOCAGO1482_1	AUGUSTUS	exon	18965617	18965889	.	+	.	transcript_id "file_1_file_1_jg12097.t1"; gene_id "file_1_file_1_jg12097";
dsanSTOCAGO1482_1	AUGUSTUS	stop_codon	18965887	18965889	.	+	0	transcript_id "file_1_file_1_jg12097.t1"; gene_id "file_1_file_1_jg12097";
dsanSTOCAGO1482_0	AUGUSTUS	stop_codon	9309651	9309653	.	-	0	transcript_id "file_1_file_1_jg1121.t1"; gene_id "file_1_file_1_jg1121";
dsanSTOCAGO1482_0	AUGUSTUS	CDS	9309651	9309809	1	-	0	transcript_id "file_1_file_1_jg1121.t1"; gene_id "file_1_file_1_jg1121";
dsanSTOCAGO1482_0	AUGUSTUS	exon	9309651	9309809	.	-	.	transcript_id "file_1_file_1_jg1121.t1"; gene_id "file_1_file_1_jg1121";
dsanSTOCAGO1482_0	AUGUSTUS	intron	9309810	9309917	.	-	.	transcript_id "file_1_file_1_jg1121.t1"; gene_id "file_1_file_1_jg1121";
dsanSTOCAGO1482_0	AUGUSTUS	transcript	9309651	9310985	.	-	.	transcript_id "file_1_file_1_jg1121.t1"; gene_id "file_1_file_1_jg1121"
dsanSTOCAGO1482_0	AUGUSTUS	gene	9309651	9310985	.	-	.	jg1121
dsanSTOCAGO1482_0	AUGUSTUS	CDS	9309918	9310985	1	-	0	transcript_id "file_1_file_1_jg1121.t1"; gene_id "file_1_file_1_jg1121";
dsanSTOCAGO1482_0	AUGUSTUS	exon	9309918	9310985	.	-	.	transcript_id "file_1_file_1_jg1121.t1"; gene_id "file_1_file_1_jg1121";
dsanSTOCAGO1482_0	AUGUSTUS	start_codon	9310983	9310985	.	-	0	transcript_id "file_1_file_1_jg1121.t1"; gene_id "file_1_file_1_jg1121";
dsanSTOCAGO1482_4	AUGUSTUS	stop_codon	25826005	25826007	.	-	0	transcript_id "file_1_file_1_jg8654.t1"; gene_id "file_1_file_1_jg8654";
dsanSTOCAGO1482_4	AUGUSTUS	CDS	25826005	25826118	1	-	0	transcript_id "file_1_file_1_jg8654.t1"; gene_id "file_1_file_1_jg8654";
dsanSTOCAGO1482_4	AUGUSTUS	exon	25826005	25826118	.	-	.	transcript_id "file_1_file_1_jg8654.t1"; gene_id "file_1_file_1_jg8654";
dsanSTOCAGO1482_4	AUGUSTUS	intron	25826119	25826174	.	-	.	transcript_id "file_1_file_1_jg8654.t1"; gene_id "file_1_file_1_jg8654";
dsanSTOCAGO1482_4	AUGUSTUS	CDS	25826175	25826361	1	-	1	transcript_id "file_1_file_1_jg8654.t1"; gene_id "file_1_file_1_jg8654";
dsanSTOCAGO1482_4	AUGUSTUS	exon	25826175	25826361	.	-	.	transcript_id "file_1_file_1_jg8654.t1"; gene_id "file_1_file_1_jg8654";
dsanSTOCAGO1482_4	AUGUSTUS	intron	25826362	25826421	.	-	.	transcript_id "file_1_file_1_jg8654.t1"; gene_id "file_1_file_1_jg8654";
dsanSTOCAGO1482_4	AUGUSTUS	CDS	25826422	25826613	1	-	1	transcript_id "file_1_file_1_jg8654.t1"; gene_id "file_1_file_1_jg8654";
dsanSTOCAGO1482_4	AUGUSTUS	exon	25826422	25826613	.	-	.	transcript_id "file_1_file_1_jg8654.t1"; gene_id "file_1_file_1_jg8654";
dsanSTOCAGO1482_4	AUGUSTUS	intron	25826614	25826668	.	-	.	transcript_id "file_1_file_1_jg8654.t1"; gene_id "file_1_file_1_jg8654";
dsanSTOCAGO1482_4	AUGUSTUS	CDS	25826669	25826807	1	-	2	transcript_id "file_1_file_1_jg8654.t1"; gene_id "file_1_file_1_jg8654";
dsanSTOCAGO1482_4	AUGUSTUS	exon	25826669	25826807	.	-	.	transcript_id "file_1_file_1_jg8654.t1"; gene_id "file_1_file_1_jg8654";
dsanSTOCAGO1482_4	AUGUSTUS	intron	25826808	25826869	.	-	.	transcript_id "file_1_file_1_jg8654.t1"; gene_id "file_1_file_1_jg8654";
dsanSTOCAGO1482_4	AUGUSTUS	CDS	25826870	25826963	1	-	0	transcript_id "file_1_file_1_jg8654.t1"; gene_id "file_1_file_1_jg8654";
dsanSTOCAGO1482_4	AUGUSTUS	exon	25826870	25826963	.	-	.	transcript_id "file_1_file_1_jg8654.t1"; gene_id "file_1_file_1_jg8654";
dsanSTOCAGO1482_4	AUGUSTUS	intron	25826964	25827020	.	-	.	transcript_id "file_1_file_1_jg8654.t1"; gene_id "file_1_file_1_jg8654";
dsanSTOCAGO1482_4	AUGUSTUS	CDS	25827021	25827138	1	-	1	transcript_id "file_1_file_1_jg8654.t1"; gene_id "file_1_file_1_jg8654";
dsanSTOCAGO1482_4	AUGUSTUS	exon	25827021	25827138	.	-	.	transcript_id "file_1_file_1_jg8654.t1"; gene_id "file_1_file_1_jg8654";
dsanSTOCAGO1482_4	AUGUSTUS	intron	25827139	25827196	.	-	.	transcript_id "file_1_file_1_jg8654.t1"; gene_id "file_1_file_1_jg8654";
dsanSTOCAGO1482_4	AUGUSTUS	CDS	25827197	25827662	1	-	2	transcript_id "file_1_file_1_jg8654.t1"; gene_id "file_1_file_1_jg8654";
dsanSTOCAGO1482_4	AUGUSTUS	exon	25827197	25827662	.	-	.	transcript_id "file_1_file_1_jg8654.t1"; gene_id "file_1_file_1_jg8654";
dsanSTOCAGO1482_4	AUGUSTUS	intron	25827663	25827721	.	-	.	transcript_id "file_1_file_1_jg8654.t1"; gene_id "file_1_file_1_jg8654";
dsanSTOCAGO1482_4	AUGUSTUS	CDS	25827722	25827866	1	-	0	transcript_id "file_1_file_1_jg8654.t1"; gene_id "file_1_file_1_jg8654";
dsanSTOCAGO1482_4	AUGUSTUS	exon	25827722	25827866	.	-	.	transcript_id "file_1_file_1_jg8654.t1"; gene_id "file_1_file_1_jg8654";
dsanSTOCAGO1482_4	AUGUSTUS	intron	25827867	25827926	.	-	.	transcript_id "file_1_file_1_jg8654.t1"; gene_id "file_1_file_1_jg8654";
dsanSTOCAGO1482_4	AUGUSTUS	CDS	25827927	25828117	1	-	2	transcript_id "file_1_file_1_jg8654.t1"; gene_id "file_1_file_1_jg8654";
dsanSTOCAGO1482_4	AUGUSTUS	exon	25827927	25828117	.	-	.	transcript_id "file_1_file_1_jg8654.t1"; gene_id "file_1_file_1_jg8654";
dsanSTOCAGO1482_4	AUGUSTUS	intron	25828118	25828177	.	-	.	transcript_id "file_1_file_1_jg8654.t1"; gene_id "file_1_file_1_jg8654";
dsanSTOCAGO1482_4	AUGUSTUS	CDS	25828178	25828286	1	-	0	transcript_id "file_1_file_1_jg8654.t1"; gene_id "file_1_file_1_jg8654";
dsanSTOCAGO1482_4	AUGUSTUS	exon	25828178	25828286	.	-	.	transcript_id "file_1_file_1_jg8654.t1"; gene_id "file_1_file_1_jg8654";
dsanSTOCAGO1482_4	AUGUSTUS	intron	25828287	25828364	.	-	.	transcript_id "file_1_file_1_jg8654.t1"; gene_id "file_1_file_1_jg8654";
dsanSTOCAGO1482_4	AUGUSTUS	transcript	25826005	25828424	.	-	.	transcript_id "file_1_file_1_jg8654.t1"; gene_id "file_1_file_1_jg8654"
dsanSTOCAGO1482_4	AUGUSTUS	gene	25826005	25828424	.	-	.	jg8654
dsanSTOCAGO1482_4	AUGUSTUS	CDS	25828365	25828424	1	-	0	transcript_id "file_1_file_1_jg8654.t1"; gene_id "file_1_file_1_jg8654";
dsanSTOCAGO1482_4	AUGUSTUS	exon	25828365	25828424	.	-	.	transcript_id "file_1_file_1_jg8654.t1"; gene_id "file_1_file_1_jg8654";
dsanSTOCAGO1482_4	AUGUSTUS	start_codon	25828422	25828424	.	-	0	transcript_id "file_1_file_1_jg8654.t1"; gene_id "file_1_file_1_jg8654";
dsanSTOCAGO1482_3	AUGUSTUS	stop_codon	1598378	1598380	.	-	0	transcript_id "file_1_file_1_jg2637.t1"; gene_id "file_1_file_1_jg2637";
dsanSTOCAGO1482_3	AUGUSTUS	CDS	1598378	1599064	1	-	0	transcript_id "file_1_file_1_jg2637.t1"; gene_id "file_1_file_1_jg2637";
dsanSTOCAGO1482_3	AUGUSTUS	exon	1598378	1599064	.	-	.	transcript_id "file_1_file_1_jg2637.t1"; gene_id "file_1_file_1_jg2637";
dsanSTOCAGO1482_3	AUGUSTUS	intron	1599065	1599634	.	-	.	transcript_id "file_1_file_1_jg2637.t1"; gene_id "file_1_file_1_jg2637";
dsanSTOCAGO1482_3	AUGUSTUS	transcript	1598378	1599721	.	-	.	transcript_id "file_1_file_1_jg2637.t1"; gene_id "file_1_file_1_jg2637"
dsanSTOCAGO1482_3	AUGUSTUS	gene	1598378	1599721	.	-	.	jg2637
dsanSTOCAGO1482_3	AUGUSTUS	CDS	1599635	1599721	1	-	0	transcript_id "file_1_file_1_jg2637.t1"; gene_id "file_1_file_1_jg2637";
dsanSTOCAGO1482_3	AUGUSTUS	exon	1599635	1599721	.	-	.	transcript_id "file_1_file_1_jg2637.t1"; gene_id "file_1_file_1_jg2637";
dsanSTOCAGO1482_3	AUGUSTUS	start_codon	1599719	1599721	.	-	0	transcript_id "file_1_file_1_jg2637.t1"; gene_id "file_1_file_1_jg2637";
dsanSTOCAGO1482_8	AUGUSTUS	stop_codon	282290	282292	.	-	0	transcript_id "file_1_file_1_jg2326.t1"; gene_id "file_1_file_1_jg2326";
dsanSTOCAGO1482_8	AUGUSTUS	CDS	282290	284015	0.77	-	1	transcript_id "file_1_file_1_jg2326.t1"; gene_id "file_1_file_1_jg2326";
dsanSTOCAGO1482_8	AUGUSTUS	exon	282290	284015	.	-	.	transcript_id "file_1_file_1_jg2326.t1"; gene_id "file_1_file_1_jg2326";
dsanSTOCAGO1482_8	AUGUSTUS	intron	284016	284191	.	-	.	transcript_id "file_1_file_1_jg2326.t1"; gene_id "file_1_file_1_jg2326";
dsanSTOCAGO1482_8	AUGUSTUS	CDS	284192	284527	0.71	-	1	transcript_id "file_1_file_1_jg2326.t1"; gene_id "file_1_file_1_jg2326";
dsanSTOCAGO1482_8	AUGUSTUS	exon	284192	284527	.	-	.	transcript_id "file_1_file_1_jg2326.t1"; gene_id "file_1_file_1_jg2326";
dsanSTOCAGO1482_8	AUGUSTUS	intron	284528	284581	.	-	.	transcript_id "file_1_file_1_jg2326.t1"; gene_id "file_1_file_1_jg2326";
dsanSTOCAGO1482_8	AUGUSTUS	transcript	282290	284685	.	-	.	transcript_id "file_1_file_1_jg2326.t1"; gene_id "file_1_file_1_jg2326"
dsanSTOCAGO1482_8	AUGUSTUS	gene	282290	284685	.	-	.	jg2326
dsanSTOCAGO1482_8	AUGUSTUS	CDS	284582	284685	1	-	0	transcript_id "file_1_file_1_jg2326.t1"; gene_id "file_1_file_1_jg2326";
dsanSTOCAGO1482_8	AUGUSTUS	exon	284582	284685	.	-	.	transcript_id "file_1_file_1_jg2326.t1"; gene_id "file_1_file_1_jg2326";
dsanSTOCAGO1482_8	AUGUSTUS	start_codon	284683	284685	.	-	0	transcript_id "file_1_file_1_jg2326.t1"; gene_id "file_1_file_1_jg2326";
dsanSTOCAGO1482_0	AUGUSTUS	start_codon	2973784	2973786	.	+	0	transcript_id "file_1_file_1_jg428.t1"; gene_id "file_1_file_1_jg428";
dsanSTOCAGO1482_0	AUGUSTUS	CDS	2973784	2977626	1	+	0	transcript_id "file_1_file_1_jg428.t1"; gene_id "file_1_file_1_jg428";
dsanSTOCAGO1482_0	AUGUSTUS	exon	2973784	2977626	.	+	.	transcript_id "file_1_file_1_jg428.t1"; gene_id "file_1_file_1_jg428";
dsanSTOCAGO1482_0	AUGUSTUS	transcript	2973784	2977626	.	+	.	transcript_id "file_1_file_1_jg428.t1"; gene_id "file_1_file_1_jg428"
dsanSTOCAGO1482_0	AUGUSTUS	gene	2973784	2977626	.	+	.	jg428
dsanSTOCAGO1482_0	AUGUSTUS	stop_codon	2977624	2977626	.	+	0	transcript_id "file_1_file_1_jg428.t1"; gene_id "file_1_file_1_jg428";
dsanSTOCAGO1482_2	AUGUSTUS	start_codon	20960659	20960661	.	+	0	transcript_id "file_1_file_1_jg15095.t1"; gene_id "file_1_file_1_jg15095";
dsanSTOCAGO1482_2	AUGUSTUS	CDS	20960659	20960720	1	+	0	transcript_id "file_1_file_1_jg15095.t1"; gene_id "file_1_file_1_jg15095";
dsanSTOCAGO1482_2	AUGUSTUS	exon	20960659	20960720	.	+	.	transcript_id "file_1_file_1_jg15095.t1"; gene_id "file_1_file_1_jg15095";
dsanSTOCAGO1482_2	AUGUSTUS	intron	20960721	20960771	.	+	.	transcript_id "file_1_file_1_jg15095.t1"; gene_id "file_1_file_1_jg15095";
dsanSTOCAGO1482_2	AUGUSTUS	CDS	20960772	20961681	0.41	+	1	transcript_id "file_1_file_1_jg15095.t1"; gene_id "file_1_file_1_jg15095";
dsanSTOCAGO1482_2	AUGUSTUS	exon	20960772	20961681	.	+	.	transcript_id "file_1_file_1_jg15095.t1"; gene_id "file_1_file_1_jg15095";
dsanSTOCAGO1482_2	AUGUSTUS	intron	20961682	20961732	.	+	.	transcript_id "file_1_file_1_jg15095.t1"; gene_id "file_1_file_1_jg15095";
dsanSTOCAGO1482_2	AUGUSTUS	CDS	20961733	20961885	1	+	0	transcript_id "file_1_file_1_jg15095.t1"; gene_id "file_1_file_1_jg15095";
dsanSTOCAGO1482_2	AUGUSTUS	exon	20961733	20961885	.	+	.	transcript_id "file_1_file_1_jg15095.t1"; gene_id "file_1_file_1_jg15095";
dsanSTOCAGO1482_2	AUGUSTUS	intron	20961886	20961935	.	+	.	transcript_id "file_1_file_1_jg15095.t1"; gene_id "file_1_file_1_jg15095";
dsanSTOCAGO1482_2	AUGUSTUS	transcript	20960659	20962043	.	+	.	transcript_id "file_1_file_1_jg15095.t1"; gene_id "file_1_file_1_jg15095"
dsanSTOCAGO1482_2	AUGUSTUS	gene	20960659	20962043	.	+	.	jg15095
dsanSTOCAGO1482_2	AUGUSTUS	CDS	20961936	20962043	1	+	0	transcript_id "file_1_file_1_jg15095.t1"; gene_id "file_1_file_1_jg15095";
dsanSTOCAGO1482_2	AUGUSTUS	exon	20961936	20962043	.	+	.	transcript_id "file_1_file_1_jg15095.t1"; gene_id "file_1_file_1_jg15095";
dsanSTOCAGO1482_2	AUGUSTUS	stop_codon	20962041	20962043	.	+	0	transcript_id "file_1_file_1_jg15095.t1"; gene_id "file_1_file_1_jg15095";
dsanSTOCAGO1482_0	AUGUSTUS	start_codon	9465523	9465525	.	+	0	transcript_id "file_1_file_1_jg1142.t1"; gene_id "file_1_file_1_jg1142";
dsanSTOCAGO1482_0	AUGUSTUS	CDS	9465523	9465648	1	+	0	transcript_id "file_1_file_1_jg1142.t1"; gene_id "file_1_file_1_jg1142";
dsanSTOCAGO1482_0	AUGUSTUS	exon	9465523	9465648	.	+	.	transcript_id "file_1_file_1_jg1142.t1"; gene_id "file_1_file_1_jg1142";
dsanSTOCAGO1482_0	AUGUSTUS	intron	9465649	9465714	.	+	.	transcript_id "file_1_file_1_jg1142.t1"; gene_id "file_1_file_1_jg1142";
dsanSTOCAGO1482_0	AUGUSTUS	CDS	9465715	9466385	1	+	0	transcript_id "file_1_file_1_jg1142.t1"; gene_id "file_1_file_1_jg1142";
dsanSTOCAGO1482_0	AUGUSTUS	exon	9465715	9466385	.	+	.	transcript_id "file_1_file_1_jg1142.t1"; gene_id "file_1_file_1_jg1142";
dsanSTOCAGO1482_0	AUGUSTUS	intron	9466386	9466441	.	+	.	transcript_id "file_1_file_1_jg1142.t1"; gene_id "file_1_file_1_jg1142";
dsanSTOCAGO1482_0	AUGUSTUS	CDS	9466442	9466639	1	+	1	transcript_id "file_1_file_1_jg1142.t1"; gene_id "file_1_file_1_jg1142";
dsanSTOCAGO1482_0	AUGUSTUS	exon	9466442	9466639	.	+	.	transcript_id "file_1_file_1_jg1142.t1"; gene_id "file_1_file_1_jg1142";
dsanSTOCAGO1482_0	AUGUSTUS	intron	9466640	9466695	.	+	.	transcript_id "file_1_file_1_jg1142.t1"; gene_id "file_1_file_1_jg1142";
dsanSTOCAGO1482_0	AUGUSTUS	transcript	9465523	9467332	.	+	.	transcript_id "file_1_file_1_jg1142.t1"; gene_id "file_1_file_1_jg1142"
dsanSTOCAGO1482_0	AUGUSTUS	gene	9465523	9467332	.	+	.	jg1142
dsanSTOCAGO1482_0	AUGUSTUS	CDS	9466696	9467332	1	+	1	transcript_id "file_1_file_1_jg1142.t1"; gene_id "file_1_file_1_jg1142";
dsanSTOCAGO1482_0	AUGUSTUS	exon	9466696	9467332	.	+	.	transcript_id "file_1_file_1_jg1142.t1"; gene_id "file_1_file_1_jg1142";
dsanSTOCAGO1482_0	AUGUSTUS	stop_codon	9467330	9467332	.	+	0	transcript_id "file_1_file_1_jg1142.t1"; gene_id "file_1_file_1_jg1142";
dsanSTOCAGO1482_1	AUGUSTUS	start_codon	7428314	7428316	.	+	0	transcript_id "file_1_file_1_jg10454.t1"; gene_id "file_1_file_1_jg10454";
dsanSTOCAGO1482_1	AUGUSTUS	CDS	7428314	7429024	0.94	+	0	transcript_id "file_1_file_1_jg10454.t1"; gene_id "file_1_file_1_jg10454";
dsanSTOCAGO1482_1	AUGUSTUS	exon	7428314	7429024	.	+	.	transcript_id "file_1_file_1_jg10454.t1"; gene_id "file_1_file_1_jg10454";
dsanSTOCAGO1482_1	AUGUSTUS	transcript	7428314	7429024	.	+	.	transcript_id "file_1_file_1_jg10454.t1"; gene_id "file_1_file_1_jg10454"
dsanSTOCAGO1482_1	AUGUSTUS	gene	7428314	7429024	.	+	.	jg10454
dsanSTOCAGO1482_1	AUGUSTUS	stop_codon	7429022	7429024	.	+	0	transcript_id "file_1_file_1_jg10454.t1"; gene_id "file_1_file_1_jg10454";
dsanSTOCAGO1482_4	AUGUSTUS	start_codon	5612061	5612063	.	+	0	transcript_id "file_1_file_1_jg6015.t1"; gene_id "file_1_file_1_jg6015";
dsanSTOCAGO1482_4	AUGUSTUS	CDS	5612061	5612154	1	+	0	transcript_id "file_1_file_1_jg6015.t1"; gene_id "file_1_file_1_jg6015";
dsanSTOCAGO1482_4	AUGUSTUS	exon	5612061	5612154	.	+	.	transcript_id "file_1_file_1_jg6015.t1"; gene_id "file_1_file_1_jg6015";
dsanSTOCAGO1482_4	AUGUSTUS	intron	5612155	5612367	.	+	.	transcript_id "file_1_file_1_jg6015.t1"; gene_id "file_1_file_1_jg6015";
dsanSTOCAGO1482_4	AUGUSTUS	CDS	5612368	5612531	1	+	2	transcript_id "file_1_file_1_jg6015.t1"; gene_id "file_1_file_1_jg6015";
dsanSTOCAGO1482_4	AUGUSTUS	exon	5612368	5612531	.	+	.	transcript_id "file_1_file_1_jg6015.t1"; gene_id "file_1_file_1_jg6015";
dsanSTOCAGO1482_4	AUGUSTUS	intron	5612532	5612631	.	+	.	transcript_id "file_1_file_1_jg6015.t1"; gene_id "file_1_file_1_jg6015";
dsanSTOCAGO1482_4	AUGUSTUS	CDS	5612632	5613238	1	+	0	transcript_id "file_1_file_1_jg6015.t1"; gene_id "file_1_file_1_jg6015";
dsanSTOCAGO1482_4	AUGUSTUS	exon	5612632	5613238	.	+	.	transcript_id "file_1_file_1_jg6015.t1"; gene_id "file_1_file_1_jg6015";
dsanSTOCAGO1482_4	AUGUSTUS	intron	5613239	5613419	.	+	.	transcript_id "file_1_file_1_jg6015.t1"; gene_id "file_1_file_1_jg6015";
dsanSTOCAGO1482_4	AUGUSTUS	CDS	5613420	5613577	1	+	2	transcript_id "file_1_file_1_jg6015.t1"; gene_id "file_1_file_1_jg6015";
dsanSTOCAGO1482_4	AUGUSTUS	exon	5613420	5613577	.	+	.	transcript_id "file_1_file_1_jg6015.t1"; gene_id "file_1_file_1_jg6015";
dsanSTOCAGO1482_4	AUGUSTUS	intron	5613578	5613950	.	+	.	transcript_id "file_1_file_1_jg6015.t1"; gene_id "file_1_file_1_jg6015";
dsanSTOCAGO1482_4	AUGUSTUS	CDS	5613951	5614172	1	+	0	transcript_id "file_1_file_1_jg6015.t1"; gene_id "file_1_file_1_jg6015";
dsanSTOCAGO1482_4	AUGUSTUS	exon	5613951	5614172	.	+	.	transcript_id "file_1_file_1_jg6015.t1"; gene_id "file_1_file_1_jg6015";
dsanSTOCAGO1482_4	AUGUSTUS	intron	5614173	5614231	.	+	.	transcript_id "file_1_file_1_jg6015.t1"; gene_id "file_1_file_1_jg6015";
dsanSTOCAGO1482_4	AUGUSTUS	CDS	5614232	5614438	1	+	0	transcript_id "file_1_file_1_jg6015.t1"; gene_id "file_1_file_1_jg6015";
dsanSTOCAGO1482_4	AUGUSTUS	exon	5614232	5614438	.	+	.	transcript_id "file_1_file_1_jg6015.t1"; gene_id "file_1_file_1_jg6015";
dsanSTOCAGO1482_4	AUGUSTUS	intron	5614439	5615894	.	+	.	transcript_id "file_1_file_1_jg6015.t1"; gene_id "file_1_file_1_jg6015";
dsanSTOCAGO1482_4	AUGUSTUS	CDS	5615895	5615979	1	+	0	transcript_id "file_1_file_1_jg6015.t1"; gene_id "file_1_file_1_jg6015";
dsanSTOCAGO1482_4	AUGUSTUS	exon	5615895	5615979	.	+	.	transcript_id "file_1_file_1_jg6015.t1"; gene_id "file_1_file_1_jg6015";
dsanSTOCAGO1482_4	AUGUSTUS	intron	5615980	5616218	.	+	.	transcript_id "file_1_file_1_jg6015.t1"; gene_id "file_1_file_1_jg6015";
dsanSTOCAGO1482_4	AUGUSTUS	CDS	5616219	5616495	1	+	2	transcript_id "file_1_file_1_jg6015.t1"; gene_id "file_1_file_1_jg6015";
dsanSTOCAGO1482_4	AUGUSTUS	exon	5616219	5616495	.	+	.	transcript_id "file_1_file_1_jg6015.t1"; gene_id "file_1_file_1_jg6015";
dsanSTOCAGO1482_4	AUGUSTUS	intron	5616496	5616553	.	+	.	transcript_id "file_1_file_1_jg6015.t1"; gene_id "file_1_file_1_jg6015";
dsanSTOCAGO1482_4	AUGUSTUS	CDS	5616554	5616755	1	+	1	transcript_id "file_1_file_1_jg6015.t1"; gene_id "file_1_file_1_jg6015";
dsanSTOCAGO1482_4	AUGUSTUS	exon	5616554	5616755	.	+	.	transcript_id "file_1_file_1_jg6015.t1"; gene_id "file_1_file_1_jg6015";
dsanSTOCAGO1482_4	AUGUSTUS	intron	5616756	5616828	.	+	.	transcript_id "file_1_file_1_jg6015.t1"; gene_id "file_1_file_1_jg6015";
dsanSTOCAGO1482_4	AUGUSTUS	CDS	5616829	5617051	1	+	0	transcript_id "file_1_file_1_jg6015.t1"; gene_id "file_1_file_1_jg6015";
dsanSTOCAGO1482_4	AUGUSTUS	exon	5616829	5617051	.	+	.	transcript_id "file_1_file_1_jg6015.t1"; gene_id "file_1_file_1_jg6015";
dsanSTOCAGO1482_4	AUGUSTUS	intron	5617052	5617112	.	+	.	transcript_id "file_1_file_1_jg6015.t1"; gene_id "file_1_file_1_jg6015";
dsanSTOCAGO1482_4	AUGUSTUS	CDS	5617113	5617228	1	+	2	transcript_id "file_1_file_1_jg6015.t1"; gene_id "file_1_file_1_jg6015";
dsanSTOCAGO1482_4	AUGUSTUS	exon	5617113	5617228	.	+	.	transcript_id "file_1_file_1_jg6015.t1"; gene_id "file_1_file_1_jg6015";
dsanSTOCAGO1482_4	AUGUSTUS	intron	5617229	5617286	.	+	.	transcript_id "file_1_file_1_jg6015.t1"; gene_id "file_1_file_1_jg6015";
dsanSTOCAGO1482_4	AUGUSTUS	CDS	5617287	5617436	1	+	0	transcript_id "file_1_file_1_jg6015.t1"; gene_id "file_1_file_1_jg6015";
dsanSTOCAGO1482_4	AUGUSTUS	exon	5617287	5617436	.	+	.	transcript_id "file_1_file_1_jg6015.t1"; gene_id "file_1_file_1_jg6015";
dsanSTOCAGO1482_4	AUGUSTUS	intron	5617437	5617561	.	+	.	transcript_id "file_1_file_1_jg6015.t1"; gene_id "file_1_file_1_jg6015";
dsanSTOCAGO1482_4	AUGUSTUS	CDS	5617562	5617708	1	+	0	transcript_id "file_1_file_1_jg6015.t1"; gene_id "file_1_file_1_jg6015";
dsanSTOCAGO1482_4	AUGUSTUS	exon	5617562	5617708	.	+	.	transcript_id "file_1_file_1_jg6015.t1"; gene_id "file_1_file_1_jg6015";
dsanSTOCAGO1482_4	AUGUSTUS	intron	5617709	5618014	.	+	.	transcript_id "file_1_file_1_jg6015.t1"; gene_id "file_1_file_1_jg6015";
dsanSTOCAGO1482_4	AUGUSTUS	transcript	5612061	5618215	.	+	.	transcript_id "file_1_file_1_jg6015.t1"; gene_id "file_1_file_1_jg6015"
dsanSTOCAGO1482_4	AUGUSTUS	gene	5612061	5618215	.	+	.	jg6015
dsanSTOCAGO1482_4	AUGUSTUS	CDS	5618015	5618215	1	+	0	transcript_id "file_1_file_1_jg6015.t1"; gene_id "file_1_file_1_jg6015";
dsanSTOCAGO1482_4	AUGUSTUS	exon	5618015	5618215	.	+	.	transcript_id "file_1_file_1_jg6015.t1"; gene_id "file_1_file_1_jg6015";
dsanSTOCAGO1482_4	AUGUSTUS	stop_codon	5618213	5618215	.	+	0	transcript_id "file_1_file_1_jg6015.t1"; gene_id "file_1_file_1_jg6015";
dsanSTOCAGO1482_4	AUGUSTUS	stop_codon	8898089	8898091	.	-	0	transcript_id "file_1_file_1_jg6437.t1"; gene_id "file_1_file_1_jg6437";
dsanSTOCAGO1482_4	AUGUSTUS	CDS	8898089	8898169	1	-	0	transcript_id "file_1_file_1_jg6437.t1"; gene_id "file_1_file_1_jg6437";
dsanSTOCAGO1482_4	AUGUSTUS	exon	8898089	8898169	.	-	.	transcript_id "file_1_file_1_jg6437.t1"; gene_id "file_1_file_1_jg6437";
dsanSTOCAGO1482_4	AUGUSTUS	intron	8898170	8898229	.	-	.	transcript_id "file_1_file_1_jg6437.t1"; gene_id "file_1_file_1_jg6437";
dsanSTOCAGO1482_4	AUGUSTUS	transcript	8898089	8899816	.	-	.	transcript_id "file_1_file_1_jg6437.t1"; gene_id "file_1_file_1_jg6437"
dsanSTOCAGO1482_4	AUGUSTUS	gene	8898089	8899816	.	-	.	jg6437
dsanSTOCAGO1482_4	AUGUSTUS	CDS	8898230	8899816	1	-	0	transcript_id "file_1_file_1_jg6437.t1"; gene_id "file_1_file_1_jg6437";
dsanSTOCAGO1482_4	AUGUSTUS	exon	8898230	8899816	.	-	.	transcript_id "file_1_file_1_jg6437.t1"; gene_id "file_1_file_1_jg6437";
dsanSTOCAGO1482_4	AUGUSTUS	start_codon	8899814	8899816	.	-	0	transcript_id "file_1_file_1_jg6437.t1"; gene_id "file_1_file_1_jg6437";
dsanSTOCAGO1482_1	AUGUSTUS	stop_codon	16299002	16299004	.	-	0	transcript_id "file_1_file_1_jg11633.t1"; gene_id "file_1_file_1_jg11633";
dsanSTOCAGO1482_1	AUGUSTUS	CDS	16299002	16299057	1	-	2	transcript_id "file_1_file_1_jg11633.t1"; gene_id "file_1_file_1_jg11633";
dsanSTOCAGO1482_1	AUGUSTUS	exon	16299002	16299057	.	-	.	transcript_id "file_1_file_1_jg11633.t1"; gene_id "file_1_file_1_jg11633";
dsanSTOCAGO1482_1	AUGUSTUS	intron	16299058	16299109	.	-	.	transcript_id "file_1_file_1_jg11633.t1"; gene_id "file_1_file_1_jg11633";
dsanSTOCAGO1482_1	AUGUSTUS	CDS	16299110	16299224	1	-	0	transcript_id "file_1_file_1_jg11633.t1"; gene_id "file_1_file_1_jg11633";
dsanSTOCAGO1482_1	AUGUSTUS	exon	16299110	16299224	.	-	.	transcript_id "file_1_file_1_jg11633.t1"; gene_id "file_1_file_1_jg11633";
dsanSTOCAGO1482_1	AUGUSTUS	intron	16299225	16299282	.	-	.	transcript_id "file_1_file_1_jg11633.t1"; gene_id "file_1_file_1_jg11633";
dsanSTOCAGO1482_1	AUGUSTUS	CDS	16299283	16299425	1	-	2	transcript_id "file_1_file_1_jg11633.t1"; gene_id "file_1_file_1_jg11633";
dsanSTOCAGO1482_1	AUGUSTUS	exon	16299283	16299425	.	-	.	transcript_id "file_1_file_1_jg11633.t1"; gene_id "file_1_file_1_jg11633";
dsanSTOCAGO1482_1	AUGUSTUS	intron	16299426	16299483	.	-	.	transcript_id "file_1_file_1_jg11633.t1"; gene_id "file_1_file_1_jg11633";
dsanSTOCAGO1482_1	AUGUSTUS	transcript	16299002	16299523	.	-	.	transcript_id "file_1_file_1_jg11633.t1"; gene_id "file_1_file_1_jg11633"
dsanSTOCAGO1482_1	AUGUSTUS	gene	16299002	16299523	.	-	.	jg11633
dsanSTOCAGO1482_1	AUGUSTUS	CDS	16299484	16299523	0.65	-	0	transcript_id "file_1_file_1_jg11633.t1"; gene_id "file_1_file_1_jg11633";
dsanSTOCAGO1482_1	AUGUSTUS	exon	16299484	16299523	.	-	.	transcript_id "file_1_file_1_jg11633.t1"; gene_id "file_1_file_1_jg11633";
dsanSTOCAGO1482_1	AUGUSTUS	start_codon	16299521	16299523	.	-	0	transcript_id "file_1_file_1_jg11633.t1"; gene_id "file_1_file_1_jg11633";
dsanSTOCAGO1482_4	AUGUSTUS	start_codon	16466638	16466640	.	+	0	transcript_id "file_1_file_1_jg7410.t1"; gene_id "file_1_file_1_jg7410";
dsanSTOCAGO1482_4	AUGUSTUS	CDS	16466638	16469223	1	+	0	transcript_id "file_1_file_1_jg7410.t1"; gene_id "file_1_file_1_jg7410";
dsanSTOCAGO1482_4	AUGUSTUS	exon	16466638	16469223	.	+	.	transcript_id "file_1_file_1_jg7410.t1"; gene_id "file_1_file_1_jg7410";
dsanSTOCAGO1482_4	AUGUSTUS	transcript	16466638	16469223	.	+	.	transcript_id "file_1_file_1_jg7410.t1"; gene_id "file_1_file_1_jg7410"
dsanSTOCAGO1482_4	AUGUSTUS	gene	16466638	16469223	.	+	.	jg7410
dsanSTOCAGO1482_4	AUGUSTUS	stop_codon	16469221	16469223	.	+	0	transcript_id "file_1_file_1_jg7410.t1"; gene_id "file_1_file_1_jg7410";
dsanSTOCAGO1482_1	AUGUSTUS	stop_codon	7313810	7313812	.	-	0	transcript_id "file_1_file_1_jg10437.t1"; gene_id "file_1_file_1_jg10437";
dsanSTOCAGO1482_1	AUGUSTUS	CDS	7313810	7313953	1	-	0	transcript_id "file_1_file_1_jg10437.t1"; gene_id "file_1_file_1_jg10437";
dsanSTOCAGO1482_1	AUGUSTUS	exon	7313810	7313953	.	-	.	transcript_id "file_1_file_1_jg10437.t1"; gene_id "file_1_file_1_jg10437";
dsanSTOCAGO1482_1	AUGUSTUS	intron	7313954	7314645	.	-	.	transcript_id "file_1_file_1_jg10437.t1"; gene_id "file_1_file_1_jg10437";
dsanSTOCAGO1482_1	AUGUSTUS	CDS	7314646	7314787	1	-	1	transcript_id "file_1_file_1_jg10437.t1"; gene_id "file_1_file_1_jg10437";
dsanSTOCAGO1482_1	AUGUSTUS	exon	7314646	7314787	.	-	.	transcript_id "file_1_file_1_jg10437.t1"; gene_id "file_1_file_1_jg10437";
dsanSTOCAGO1482_1	AUGUSTUS	intron	7314788	7315467	.	-	.	transcript_id "file_1_file_1_jg10437.t1"; gene_id "file_1_file_1_jg10437";
dsanSTOCAGO1482_1	AUGUSTUS	CDS	7315468	7315559	1	-	0	transcript_id "file_1_file_1_jg10437.t1"; gene_id "file_1_file_1_jg10437";
dsanSTOCAGO1482_1	AUGUSTUS	exon	7315468	7315559	.	-	.	transcript_id "file_1_file_1_jg10437.t1"; gene_id "file_1_file_1_jg10437";
dsanSTOCAGO1482_1	AUGUSTUS	intron	7315560	7317392	.	-	.	transcript_id "file_1_file_1_jg10437.t1"; gene_id "file_1_file_1_jg10437";
dsanSTOCAGO1482_1	AUGUSTUS	CDS	7317393	7317555	1	-	1	transcript_id "file_1_file_1_jg10437.t1"; gene_id "file_1_file_1_jg10437";
dsanSTOCAGO1482_1	AUGUSTUS	exon	7317393	7317555	.	-	.	transcript_id "file_1_file_1_jg10437.t1"; gene_id "file_1_file_1_jg10437";
dsanSTOCAGO1482_1	AUGUSTUS	intron	7317556	7317661	.	-	.	transcript_id "file_1_file_1_jg10437.t1"; gene_id "file_1_file_1_jg10437";
dsanSTOCAGO1482_1	AUGUSTUS	CDS	7317662	7317798	1	-	0	transcript_id "file_1_file_1_jg10437.t1"; gene_id "file_1_file_1_jg10437";
dsanSTOCAGO1482_1	AUGUSTUS	exon	7317662	7317798	.	-	.	transcript_id "file_1_file_1_jg10437.t1"; gene_id "file_1_file_1_jg10437";
dsanSTOCAGO1482_1	AUGUSTUS	intron	7317799	7322340	.	-	.	transcript_id "file_1_file_1_jg10437.t1"; gene_id "file_1_file_1_jg10437";
dsanSTOCAGO1482_1	AUGUSTUS	CDS	7322341	7322455	1	-	1	transcript_id "file_1_file_1_jg10437.t1"; gene_id "file_1_file_1_jg10437";
dsanSTOCAGO1482_1	AUGUSTUS	exon	7322341	7322455	.	-	.	transcript_id "file_1_file_1_jg10437.t1"; gene_id "file_1_file_1_jg10437";
dsanSTOCAGO1482_1	AUGUSTUS	intron	7322456	7323171	.	-	.	transcript_id "file_1_file_1_jg10437.t1"; gene_id "file_1_file_1_jg10437";
dsanSTOCAGO1482_1	AUGUSTUS	transcript	7313810	7323770	.	-	.	transcript_id "file_1_file_1_jg10437.t1"; gene_id "file_1_file_1_jg10437"
dsanSTOCAGO1482_1	AUGUSTUS	gene	7313810	7323770	.	-	.	jg10437
dsanSTOCAGO1482_1	AUGUSTUS	CDS	7323172	7323770	1	-	0	transcript_id "file_1_file_1_jg10437.t1"; gene_id "file_1_file_1_jg10437";
dsanSTOCAGO1482_1	AUGUSTUS	exon	7323172	7323770	.	-	.	transcript_id "file_1_file_1_jg10437.t1"; gene_id "file_1_file_1_jg10437";
dsanSTOCAGO1482_1	AUGUSTUS	start_codon	7323768	7323770	.	-	0	transcript_id "file_1_file_1_jg10437.t1"; gene_id "file_1_file_1_jg10437";
dsanSTOCAGO1482_3	AUGUSTUS	stop_codon	19946276	19946278	.	-	0	transcript_id "file_1_file_1_jg4920.t2"; gene_id "file_1_file_1_jg4920";
dsanSTOCAGO1482_3	AUGUSTUS	CDS	19946276	19946513	1	-	1	transcript_id "file_1_file_1_jg4920.t2"; gene_id "file_1_file_1_jg4920";
dsanSTOCAGO1482_3	AUGUSTUS	exon	19946276	19946513	.	-	.	transcript_id "file_1_file_1_jg4920.t2"; gene_id "file_1_file_1_jg4920";
dsanSTOCAGO1482_3	AUGUSTUS	intron	19946514	19946571	.	-	.	transcript_id "file_1_file_1_jg4920.t2"; gene_id "file_1_file_1_jg4920";
dsanSTOCAGO1482_3	AUGUSTUS	CDS	19946572	19947027	1	-	1	transcript_id "file_1_file_1_jg4920.t2"; gene_id "file_1_file_1_jg4920";
dsanSTOCAGO1482_3	AUGUSTUS	exon	19946572	19947027	.	-	.	transcript_id "file_1_file_1_jg4920.t2"; gene_id "file_1_file_1_jg4920";
dsanSTOCAGO1482_3	AUGUSTUS	intron	19947028	19947091	.	-	.	transcript_id "file_1_file_1_jg4920.t2"; gene_id "file_1_file_1_jg4920";
dsanSTOCAGO1482_3	AUGUSTUS	CDS	19947092	19948707	0.76	-	0	transcript_id "file_1_file_1_jg4920.t2"; gene_id "file_1_file_1_jg4920";
dsanSTOCAGO1482_3	AUGUSTUS	exon	19947092	19948707	.	-	.	transcript_id "file_1_file_1_jg4920.t2"; gene_id "file_1_file_1_jg4920";
dsanSTOCAGO1482_3	AUGUSTUS	intron	19948708	19949198	.	-	.	transcript_id "file_1_file_1_jg4920.t2"; gene_id "file_1_file_1_jg4920";
dsanSTOCAGO1482_3	AUGUSTUS	CDS	19949199	19950495	0.4	-	1	transcript_id "file_1_file_1_jg4920.t2"; gene_id "file_1_file_1_jg4920";
dsanSTOCAGO1482_3	AUGUSTUS	exon	19949199	19950495	.	-	.	transcript_id "file_1_file_1_jg4920.t2"; gene_id "file_1_file_1_jg4920";
dsanSTOCAGO1482_3	AUGUSTUS	intron	19950496	19951237	.	-	.	transcript_id "file_1_file_1_jg4920.t2"; gene_id "file_1_file_1_jg4920";
dsanSTOCAGO1482_3	AUGUSTUS	CDS	19951238	19951510	0.5	-	1	transcript_id "file_1_file_1_jg4920.t2"; gene_id "file_1_file_1_jg4920";
dsanSTOCAGO1482_3	AUGUSTUS	exon	19951238	19951510	.	-	.	transcript_id "file_1_file_1_jg4920.t2"; gene_id "file_1_file_1_jg4920";
dsanSTOCAGO1482_3	AUGUSTUS	intron	19951511	19951572	.	-	.	transcript_id "file_1_file_1_jg4920.t2"; gene_id "file_1_file_1_jg4920";
dsanSTOCAGO1482_3	AUGUSTUS	CDS	19951573	19951984	0.51	-	2	transcript_id "file_1_file_1_jg4920.t2"; gene_id "file_1_file_1_jg4920";
dsanSTOCAGO1482_3	AUGUSTUS	exon	19951573	19951984	.	-	.	transcript_id "file_1_file_1_jg4920.t2"; gene_id "file_1_file_1_jg4920";
dsanSTOCAGO1482_3	AUGUSTUS	intron	19951985	19952057	.	-	.	transcript_id "file_1_file_1_jg4920.t2"; gene_id "file_1_file_1_jg4920";
dsanSTOCAGO1482_3	AUGUSTUS	CDS	19952058	19952086	0.9	-	1	transcript_id "file_1_file_1_jg4920.t2"; gene_id "file_1_file_1_jg4920";
dsanSTOCAGO1482_3	AUGUSTUS	exon	19952058	19952086	.	-	.	transcript_id "file_1_file_1_jg4920.t2"; gene_id "file_1_file_1_jg4920";
dsanSTOCAGO1482_3	AUGUSTUS	intron	19952087	19952169	.	-	.	transcript_id "file_1_file_1_jg4920.t2"; gene_id "file_1_file_1_jg4920";
dsanSTOCAGO1482_3	AUGUSTUS	CDS	19952170	19952823	1	-	1	transcript_id "file_1_file_1_jg4920.t2"; gene_id "file_1_file_1_jg4920";
dsanSTOCAGO1482_3	AUGUSTUS	exon	19952170	19952823	.	-	.	transcript_id "file_1_file_1_jg4920.t2"; gene_id "file_1_file_1_jg4920";
dsanSTOCAGO1482_3	AUGUSTUS	intron	19952824	19952883	.	-	.	transcript_id "file_1_file_1_jg4920.t2"; gene_id "file_1_file_1_jg4920";
dsanSTOCAGO1482_3	AUGUSTUS	CDS	19952884	19952984	1	-	0	transcript_id "file_1_file_1_jg4920.t2"; gene_id "file_1_file_1_jg4920";
dsanSTOCAGO1482_3	AUGUSTUS	exon	19952884	19952984	.	-	.	transcript_id "file_1_file_1_jg4920.t2"; gene_id "file_1_file_1_jg4920";
dsanSTOCAGO1482_3	AUGUSTUS	intron	19952985	19953045	.	-	.	transcript_id "file_1_file_1_jg4920.t2"; gene_id "file_1_file_1_jg4920";
dsanSTOCAGO1482_3	AUGUSTUS	transcript	19946276	19953072	.	-	.	transcript_id "file_1_file_1_jg4920.t2"; gene_id "file_1_file_1_jg4920"
dsanSTOCAGO1482_3	AUGUSTUS	CDS	19953046	19953072	1	-	0	transcript_id "file_1_file_1_jg4920.t2"; gene_id "file_1_file_1_jg4920";
dsanSTOCAGO1482_3	AUGUSTUS	exon	19953046	19953072	.	-	.	transcript_id "file_1_file_1_jg4920.t2"; gene_id "file_1_file_1_jg4920";
dsanSTOCAGO1482_3	AUGUSTUS	start_codon	19953070	19953072	.	-	0	transcript_id "file_1_file_1_jg4920.t2"; gene_id "file_1_file_1_jg4920";
dsanSTOCAGO1482_1	AUGUSTUS	start_codon	821599	821601	.	+	0	transcript_id "file_1_file_1_jg9519.t1"; gene_id "file_1_file_1_jg9519";
dsanSTOCAGO1482_1	AUGUSTUS	CDS	821599	822477	1	+	0	transcript_id "file_1_file_1_jg9519.t1"; gene_id "file_1_file_1_jg9519";
dsanSTOCAGO1482_1	AUGUSTUS	exon	821599	822477	.	+	.	transcript_id "file_1_file_1_jg9519.t1"; gene_id "file_1_file_1_jg9519";
dsanSTOCAGO1482_1	AUGUSTUS	intron	822478	822539	.	+	.	transcript_id "file_1_file_1_jg9519.t1"; gene_id "file_1_file_1_jg9519";
dsanSTOCAGO1482_1	AUGUSTUS	transcript	821599	823289	.	+	.	transcript_id "file_1_file_1_jg9519.t1"; gene_id "file_1_file_1_jg9519"
dsanSTOCAGO1482_1	AUGUSTUS	gene	821599	823289	.	+	.	jg9519
dsanSTOCAGO1482_1	AUGUSTUS	CDS	822540	823289	1	+	0	transcript_id "file_1_file_1_jg9519.t1"; gene_id "file_1_file_1_jg9519";
dsanSTOCAGO1482_1	AUGUSTUS	exon	822540	823289	.	+	.	transcript_id "file_1_file_1_jg9519.t1"; gene_id "file_1_file_1_jg9519";
dsanSTOCAGO1482_1	AUGUSTUS	stop_codon	823287	823289	.	+	0	transcript_id "file_1_file_1_jg9519.t1"; gene_id "file_1_file_1_jg9519";
dsanSTOCAGO1482_3	AUGUSTUS	stop_codon	3374381	3374383	.	-	0	transcript_id "file_1_file_1_jg2916.t1"; gene_id "file_1_file_1_jg2916";
dsanSTOCAGO1482_3	AUGUSTUS	CDS	3374381	3374581	1	-	0	transcript_id "file_1_file_1_jg2916.t1"; gene_id "file_1_file_1_jg2916";
dsanSTOCAGO1482_3	AUGUSTUS	exon	3374381	3374581	.	-	.	transcript_id "file_1_file_1_jg2916.t1"; gene_id "file_1_file_1_jg2916";
dsanSTOCAGO1482_3	AUGUSTUS	intron	3374582	3374842	.	-	.	transcript_id "file_1_file_1_jg2916.t1"; gene_id "file_1_file_1_jg2916";
dsanSTOCAGO1482_3	AUGUSTUS	CDS	3374843	3375037	1	-	0	transcript_id "file_1_file_1_jg2916.t1"; gene_id "file_1_file_1_jg2916";
dsanSTOCAGO1482_3	AUGUSTUS	exon	3374843	3375037	.	-	.	transcript_id "file_1_file_1_jg2916.t1"; gene_id "file_1_file_1_jg2916";
dsanSTOCAGO1482_3	AUGUSTUS	intron	3375038	3375271	.	-	.	transcript_id "file_1_file_1_jg2916.t1"; gene_id "file_1_file_1_jg2916";
dsanSTOCAGO1482_3	AUGUSTUS	CDS	3375272	3375373	1	-	0	transcript_id "file_1_file_1_jg2916.t1"; gene_id "file_1_file_1_jg2916";
dsanSTOCAGO1482_3	AUGUSTUS	exon	3375272	3375373	.	-	.	transcript_id "file_1_file_1_jg2916.t1"; gene_id "file_1_file_1_jg2916";
dsanSTOCAGO1482_3	AUGUSTUS	intron	3375374	3375649	.	-	.	transcript_id "file_1_file_1_jg2916.t1"; gene_id "file_1_file_1_jg2916";
dsanSTOCAGO1482_3	AUGUSTUS	transcript	3374381	3375814	.	-	.	transcript_id "file_1_file_1_jg2916.t1"; gene_id "file_1_file_1_jg2916"
dsanSTOCAGO1482_3	AUGUSTUS	gene	3374381	3375814	.	-	.	jg2916
dsanSTOCAGO1482_3	AUGUSTUS	CDS	3375650	3375814	0.87	-	0	transcript_id "file_1_file_1_jg2916.t1"; gene_id "file_1_file_1_jg2916";
dsanSTOCAGO1482_3	AUGUSTUS	exon	3375650	3375814	.	-	.	transcript_id "file_1_file_1_jg2916.t1"; gene_id "file_1_file_1_jg2916";
dsanSTOCAGO1482_3	AUGUSTUS	start_codon	3375812	3375814	.	-	0	transcript_id "file_1_file_1_jg2916.t1"; gene_id "file_1_file_1_jg2916";
dsanSTOCAGO1482_3	AUGUSTUS	stop_codon	7778811	7778813	.	-	0	transcript_id "file_1_file_1_jg3450.t1"; gene_id "file_1_file_1_jg3450";
dsanSTOCAGO1482_3	AUGUSTUS	CDS	7778811	7779182	1	-	0	transcript_id "file_1_file_1_jg3450.t1"; gene_id "file_1_file_1_jg3450";
dsanSTOCAGO1482_3	AUGUSTUS	exon	7778811	7779182	.	-	.	transcript_id "file_1_file_1_jg3450.t1"; gene_id "file_1_file_1_jg3450";
dsanSTOCAGO1482_3	AUGUSTUS	intron	7779183	7779256	.	-	.	transcript_id "file_1_file_1_jg3450.t1"; gene_id "file_1_file_1_jg3450";
dsanSTOCAGO1482_3	AUGUSTUS	transcript	7778811	7779268	.	-	.	transcript_id "file_1_file_1_jg3450.t1"; gene_id "file_1_file_1_jg3450"
dsanSTOCAGO1482_3	AUGUSTUS	gene	7778811	7779268	.	-	.	jg3450
dsanSTOCAGO1482_3	AUGUSTUS	CDS	7779257	7779268	1	-	0	transcript_id "file_1_file_1_jg3450.t1"; gene_id "file_1_file_1_jg3450";
dsanSTOCAGO1482_3	AUGUSTUS	exon	7779257	7779268	.	-	.	transcript_id "file_1_file_1_jg3450.t1"; gene_id "file_1_file_1_jg3450";
dsanSTOCAGO1482_3	AUGUSTUS	start_codon	7779266	7779268	.	-	0	transcript_id "file_1_file_1_jg3450.t1"; gene_id "file_1_file_1_jg3450";
dsanSTOCAGO1482_3	AUGUSTUS	stop_codon	13695941	13695943	.	-	0	transcript_id "file_1_file_1_jg4125.t1"; gene_id "file_1_file_1_jg4125";
dsanSTOCAGO1482_3	AUGUSTUS	CDS	13695941	13696612	1	-	0	transcript_id "file_1_file_1_jg4125.t1"; gene_id "file_1_file_1_jg4125";
dsanSTOCAGO1482_3	AUGUSTUS	exon	13695941	13696612	.	-	.	transcript_id "file_1_file_1_jg4125.t1"; gene_id "file_1_file_1_jg4125";
dsanSTOCAGO1482_3	AUGUSTUS	transcript	13695941	13696612	.	-	.	transcript_id "file_1_file_1_jg4125.t1"; gene_id "file_1_file_1_jg4125"
dsanSTOCAGO1482_3	AUGUSTUS	gene	13695941	13696612	.	-	.	jg4125
dsanSTOCAGO1482_3	AUGUSTUS	start_codon	13696610	13696612	.	-	0	transcript_id "file_1_file_1_jg4125.t1"; gene_id "file_1_file_1_jg4125";
dsanSTOCAGO1482_0	AUGUSTUS	stop_codon	761319	761321	.	-	0	transcript_id "file_1_file_1_jg132.t1"; gene_id "file_1_file_1_jg132";
dsanSTOCAGO1482_0	AUGUSTUS	CDS	761319	762665	1	-	0	transcript_id "file_1_file_1_jg132.t1"; gene_id "file_1_file_1_jg132";
dsanSTOCAGO1482_0	AUGUSTUS	exon	761319	762665	.	-	.	transcript_id "file_1_file_1_jg132.t1"; gene_id "file_1_file_1_jg132";
dsanSTOCAGO1482_0	AUGUSTUS	transcript	761319	762665	.	-	.	transcript_id "file_1_file_1_jg132.t1"; gene_id "file_1_file_1_jg132"
dsanSTOCAGO1482_0	AUGUSTUS	gene	761319	762665	.	-	.	jg132
dsanSTOCAGO1482_0	AUGUSTUS	start_codon	762663	762665	.	-	0	transcript_id "file_1_file_1_jg132.t1"; gene_id "file_1_file_1_jg132";
dsanSTOCAGO1482_4	AUGUSTUS	stop_codon	14539795	14539797	.	-	0	transcript_id "file_1_file_1_jg7164.t1"; gene_id "file_1_file_1_jg7164";
dsanSTOCAGO1482_4	AUGUSTUS	CDS	14539795	14540638	1	-	1	transcript_id "file_1_file_1_jg7164.t1"; gene_id "file_1_file_1_jg7164";
dsanSTOCAGO1482_4	AUGUSTUS	exon	14539795	14540638	.	-	.	transcript_id "file_1_file_1_jg7164.t1"; gene_id "file_1_file_1_jg7164";
dsanSTOCAGO1482_4	AUGUSTUS	intron	14540639	14540820	.	-	.	transcript_id "file_1_file_1_jg7164.t1"; gene_id "file_1_file_1_jg7164";
dsanSTOCAGO1482_4	AUGUSTUS	CDS	14540821	14541064	1	-	2	transcript_id "file_1_file_1_jg7164.t1"; gene_id "file_1_file_1_jg7164";
dsanSTOCAGO1482_4	AUGUSTUS	exon	14540821	14541064	.	-	.	transcript_id "file_1_file_1_jg7164.t1"; gene_id "file_1_file_1_jg7164";
dsanSTOCAGO1482_4	AUGUSTUS	intron	14541065	14541133	.	-	.	transcript_id "file_1_file_1_jg7164.t1"; gene_id "file_1_file_1_jg7164";
dsanSTOCAGO1482_4	AUGUSTUS	transcript	14539795	14541209	.	-	.	transcript_id "file_1_file_1_jg7164.t1"; gene_id "file_1_file_1_jg7164"
dsanSTOCAGO1482_4	AUGUSTUS	gene	14539795	14541209	.	-	.	jg7164
dsanSTOCAGO1482_4	AUGUSTUS	CDS	14541134	14541209	1	-	0	transcript_id "file_1_file_1_jg7164.t1"; gene_id "file_1_file_1_jg7164";
dsanSTOCAGO1482_4	AUGUSTUS	exon	14541134	14541209	.	-	.	transcript_id "file_1_file_1_jg7164.t1"; gene_id "file_1_file_1_jg7164";
dsanSTOCAGO1482_4	AUGUSTUS	start_codon	14541207	14541209	.	-	0	transcript_id "file_1_file_1_jg7164.t1"; gene_id "file_1_file_1_jg7164";
dsanSTOCAGO1482_4	AUGUSTUS	stop_codon	17412253	17412255	.	-	0	transcript_id "file_1_file_1_jg7546.t1"; gene_id "file_1_file_1_jg7546";
dsanSTOCAGO1482_4	AUGUSTUS	CDS	17412253	17412290	1	-	2	transcript_id "file_1_file_1_jg7546.t1"; gene_id "file_1_file_1_jg7546";
dsanSTOCAGO1482_4	AUGUSTUS	exon	17412253	17412290	.	-	.	transcript_id "file_1_file_1_jg7546.t1"; gene_id "file_1_file_1_jg7546";
dsanSTOCAGO1482_4	AUGUSTUS	intron	17412291	17413034	.	-	.	transcript_id "file_1_file_1_jg7546.t1"; gene_id "file_1_file_1_jg7546";
dsanSTOCAGO1482_4	AUGUSTUS	CDS	17413035	17413377	1	-	0	transcript_id "file_1_file_1_jg7546.t1"; gene_id "file_1_file_1_jg7546";
dsanSTOCAGO1482_4	AUGUSTUS	exon	17413035	17413377	.	-	.	transcript_id "file_1_file_1_jg7546.t1"; gene_id "file_1_file_1_jg7546";
dsanSTOCAGO1482_4	AUGUSTUS	intron	17413378	17413442	.	-	.	transcript_id "file_1_file_1_jg7546.t1"; gene_id "file_1_file_1_jg7546";
dsanSTOCAGO1482_4	AUGUSTUS	CDS	17413443	17413686	1	-	1	transcript_id "file_1_file_1_jg7546.t1"; gene_id "file_1_file_1_jg7546";
dsanSTOCAGO1482_4	AUGUSTUS	exon	17413443	17413686	.	-	.	transcript_id "file_1_file_1_jg7546.t1"; gene_id "file_1_file_1_jg7546";
dsanSTOCAGO1482_4	AUGUSTUS	intron	17413687	17413949	.	-	.	transcript_id "file_1_file_1_jg7546.t1"; gene_id "file_1_file_1_jg7546";
dsanSTOCAGO1482_4	AUGUSTUS	CDS	17413950	17414115	1	-	2	transcript_id "file_1_file_1_jg7546.t1"; gene_id "file_1_file_1_jg7546";
dsanSTOCAGO1482_4	AUGUSTUS	exon	17413950	17414115	.	-	.	transcript_id "file_1_file_1_jg7546.t1"; gene_id "file_1_file_1_jg7546";
dsanSTOCAGO1482_4	AUGUSTUS	intron	17414116	17414357	.	-	.	transcript_id "file_1_file_1_jg7546.t1"; gene_id "file_1_file_1_jg7546";
dsanSTOCAGO1482_4	AUGUSTUS	CDS	17414358	17414496	1	-	0	transcript_id "file_1_file_1_jg7546.t1"; gene_id "file_1_file_1_jg7546";
dsanSTOCAGO1482_4	AUGUSTUS	exon	17414358	17414496	.	-	.	transcript_id "file_1_file_1_jg7546.t1"; gene_id "file_1_file_1_jg7546";
dsanSTOCAGO1482_4	AUGUSTUS	intron	17414497	17415040	.	-	.	transcript_id "file_1_file_1_jg7546.t1"; gene_id "file_1_file_1_jg7546";
dsanSTOCAGO1482_4	AUGUSTUS	CDS	17415041	17415141	1	-	2	transcript_id "file_1_file_1_jg7546.t1"; gene_id "file_1_file_1_jg7546";
dsanSTOCAGO1482_4	AUGUSTUS	exon	17415041	17415141	.	-	.	transcript_id "file_1_file_1_jg7546.t1"; gene_id "file_1_file_1_jg7546";
dsanSTOCAGO1482_4	AUGUSTUS	intron	17415142	17415211	.	-	.	transcript_id "file_1_file_1_jg7546.t1"; gene_id "file_1_file_1_jg7546";
dsanSTOCAGO1482_4	AUGUSTUS	transcript	17412253	17415449	.	-	.	transcript_id "file_1_file_1_jg7546.t1"; gene_id "file_1_file_1_jg7546"
dsanSTOCAGO1482_4	AUGUSTUS	gene	17412253	17415449	.	-	.	jg7546
dsanSTOCAGO1482_4	AUGUSTUS	CDS	17415212	17415449	1	-	0	transcript_id "file_1_file_1_jg7546.t1"; gene_id "file_1_file_1_jg7546";
dsanSTOCAGO1482_4	AUGUSTUS	exon	17415212	17415449	.	-	.	transcript_id "file_1_file_1_jg7546.t1"; gene_id "file_1_file_1_jg7546";
dsanSTOCAGO1482_4	AUGUSTUS	start_codon	17415447	17415449	.	-	0	transcript_id "file_1_file_1_jg7546.t1"; gene_id "file_1_file_1_jg7546";
dsanSTOCAGO1482_4	AUGUSTUS	start_codon	3600455	3600457	.	+	0	transcript_id "file_1_file_1_jg5775.t1"; gene_id "file_1_file_1_jg5775";
dsanSTOCAGO1482_4	AUGUSTUS	CDS	3600455	3600488	1	+	0	transcript_id "file_1_file_1_jg5775.t1"; gene_id "file_1_file_1_jg5775";
dsanSTOCAGO1482_4	AUGUSTUS	exon	3600455	3600488	.	+	.	transcript_id "file_1_file_1_jg5775.t1"; gene_id "file_1_file_1_jg5775";
dsanSTOCAGO1482_4	AUGUSTUS	intron	3600489	3600553	.	+	.	transcript_id "file_1_file_1_jg5775.t1"; gene_id "file_1_file_1_jg5775";
dsanSTOCAGO1482_4	AUGUSTUS	CDS	3600554	3600735	1	+	2	transcript_id "file_1_file_1_jg5775.t1"; gene_id "file_1_file_1_jg5775";
dsanSTOCAGO1482_4	AUGUSTUS	exon	3600554	3600735	.	+	.	transcript_id "file_1_file_1_jg5775.t1"; gene_id "file_1_file_1_jg5775";
dsanSTOCAGO1482_4	AUGUSTUS	intron	3600736	3600792	.	+	.	transcript_id "file_1_file_1_jg5775.t1"; gene_id "file_1_file_1_jg5775";
dsanSTOCAGO1482_4	AUGUSTUS	CDS	3600793	3600966	1	+	0	transcript_id "file_1_file_1_jg5775.t1"; gene_id "file_1_file_1_jg5775";
dsanSTOCAGO1482_4	AUGUSTUS	exon	3600793	3600966	.	+	.	transcript_id "file_1_file_1_jg5775.t1"; gene_id "file_1_file_1_jg5775";
dsanSTOCAGO1482_4	AUGUSTUS	intron	3600967	3601026	.	+	.	transcript_id "file_1_file_1_jg5775.t1"; gene_id "file_1_file_1_jg5775";
dsanSTOCAGO1482_4	AUGUSTUS	transcript	3600455	3601386	.	+	.	transcript_id "file_1_file_1_jg5775.t1"; gene_id "file_1_file_1_jg5775"
dsanSTOCAGO1482_4	AUGUSTUS	gene	3600455	3601386	.	+	.	jg5775
dsanSTOCAGO1482_4	AUGUSTUS	CDS	3601027	3601386	1	+	0	transcript_id "file_1_file_1_jg5775.t1"; gene_id "file_1_file_1_jg5775";
dsanSTOCAGO1482_4	AUGUSTUS	exon	3601027	3601386	.	+	.	transcript_id "file_1_file_1_jg5775.t1"; gene_id "file_1_file_1_jg5775";
dsanSTOCAGO1482_4	AUGUSTUS	stop_codon	3601384	3601386	.	+	0	transcript_id "file_1_file_1_jg5775.t1"; gene_id "file_1_file_1_jg5775";
dsanSTOCAGO1482_0	AUGUSTUS	start_codon	16296163	16296165	.	+	0	transcript_id "file_1_file_1_jg1962.t1"; gene_id "file_1_file_1_jg1962";
dsanSTOCAGO1482_0	AUGUSTUS	CDS	16296163	16296442	1	+	0	transcript_id "file_1_file_1_jg1962.t1"; gene_id "file_1_file_1_jg1962";
dsanSTOCAGO1482_0	AUGUSTUS	exon	16296163	16296442	.	+	.	transcript_id "file_1_file_1_jg1962.t1"; gene_id "file_1_file_1_jg1962";
dsanSTOCAGO1482_0	AUGUSTUS	intron	16296443	16302866	.	+	.	transcript_id "file_1_file_1_jg1962.t1"; gene_id "file_1_file_1_jg1962";
dsanSTOCAGO1482_0	AUGUSTUS	CDS	16302867	16303106	1	+	2	transcript_id "file_1_file_1_jg1962.t1"; gene_id "file_1_file_1_jg1962";
dsanSTOCAGO1482_0	AUGUSTUS	exon	16302867	16303106	.	+	.	transcript_id "file_1_file_1_jg1962.t1"; gene_id "file_1_file_1_jg1962";
dsanSTOCAGO1482_0	AUGUSTUS	intron	16303107	16303169	.	+	.	transcript_id "file_1_file_1_jg1962.t1"; gene_id "file_1_file_1_jg1962";
dsanSTOCAGO1482_0	AUGUSTUS	CDS	16303170	16303333	1	+	2	transcript_id "file_1_file_1_jg1962.t1"; gene_id "file_1_file_1_jg1962";
dsanSTOCAGO1482_0	AUGUSTUS	exon	16303170	16303333	.	+	.	transcript_id "file_1_file_1_jg1962.t1"; gene_id "file_1_file_1_jg1962";
dsanSTOCAGO1482_0	AUGUSTUS	intron	16303334	16303455	.	+	.	transcript_id "file_1_file_1_jg1962.t1"; gene_id "file_1_file_1_jg1962";
dsanSTOCAGO1482_0	AUGUSTUS	CDS	16303456	16303766	1	+	0	transcript_id "file_1_file_1_jg1962.t1"; gene_id "file_1_file_1_jg1962";
dsanSTOCAGO1482_0	AUGUSTUS	exon	16303456	16303766	.	+	.	transcript_id "file_1_file_1_jg1962.t1"; gene_id "file_1_file_1_jg1962";
dsanSTOCAGO1482_0	AUGUSTUS	intron	16303767	16303833	.	+	.	transcript_id "file_1_file_1_jg1962.t1"; gene_id "file_1_file_1_jg1962";
dsanSTOCAGO1482_0	AUGUSTUS	CDS	16303834	16308591	1	+	1	transcript_id "file_1_file_1_jg1962.t1"; gene_id "file_1_file_1_jg1962";
dsanSTOCAGO1482_0	AUGUSTUS	exon	16303834	16308591	.	+	.	transcript_id "file_1_file_1_jg1962.t1"; gene_id "file_1_file_1_jg1962";
dsanSTOCAGO1482_0	AUGUSTUS	intron	16308592	16308655	.	+	.	transcript_id "file_1_file_1_jg1962.t1"; gene_id "file_1_file_1_jg1962";
dsanSTOCAGO1482_0	AUGUSTUS	CDS	16308656	16308994	1	+	1	transcript_id "file_1_file_1_jg1962.t1"; gene_id "file_1_file_1_jg1962";
dsanSTOCAGO1482_0	AUGUSTUS	exon	16308656	16308994	.	+	.	transcript_id "file_1_file_1_jg1962.t1"; gene_id "file_1_file_1_jg1962";
dsanSTOCAGO1482_0	AUGUSTUS	intron	16308995	16309066	.	+	.	transcript_id "file_1_file_1_jg1962.t1"; gene_id "file_1_file_1_jg1962";
dsanSTOCAGO1482_0	AUGUSTUS	CDS	16309067	16309216	1	+	1	transcript_id "file_1_file_1_jg1962.t1"; gene_id "file_1_file_1_jg1962";
dsanSTOCAGO1482_0	AUGUSTUS	exon	16309067	16309216	.	+	.	transcript_id "file_1_file_1_jg1962.t1"; gene_id "file_1_file_1_jg1962";
dsanSTOCAGO1482_0	AUGUSTUS	intron	16309217	16309284	.	+	.	transcript_id "file_1_file_1_jg1962.t1"; gene_id "file_1_file_1_jg1962";
dsanSTOCAGO1482_0	AUGUSTUS	transcript	16296163	16309351	.	+	.	transcript_id "file_1_file_1_jg1962.t1"; gene_id "file_1_file_1_jg1962"
dsanSTOCAGO1482_0	AUGUSTUS	gene	16296163	16309351	.	+	.	jg1962
dsanSTOCAGO1482_0	AUGUSTUS	CDS	16309285	16309351	1	+	1	transcript_id "file_1_file_1_jg1962.t1"; gene_id "file_1_file_1_jg1962";
dsanSTOCAGO1482_0	AUGUSTUS	exon	16309285	16309351	.	+	.	transcript_id "file_1_file_1_jg1962.t1"; gene_id "file_1_file_1_jg1962";
dsanSTOCAGO1482_0	AUGUSTUS	stop_codon	16309349	16309351	.	+	0	transcript_id "file_1_file_1_jg1962.t1"; gene_id "file_1_file_1_jg1962";
dsanSTOCAGO1482_2	AUGUSTUS	start_codon	9160840	9160842	.	+	0	transcript_id "file_1_file_1_jg13398.t3"; gene_id "file_1_file_1_jg13398";
dsanSTOCAGO1482_2	AUGUSTUS	CDS	9160840	9160940	0.99	+	0	transcript_id "file_1_file_1_jg13398.t3"; gene_id "file_1_file_1_jg13398";
dsanSTOCAGO1482_2	AUGUSTUS	exon	9160840	9160940	.	+	.	transcript_id "file_1_file_1_jg13398.t3"; gene_id "file_1_file_1_jg13398";
dsanSTOCAGO1482_2	AUGUSTUS	intron	9160941	9162497	.	+	.	transcript_id "file_1_file_1_jg13398.t3"; gene_id "file_1_file_1_jg13398";
dsanSTOCAGO1482_2	AUGUSTUS	CDS	9162498	9162541	1	+	1	transcript_id "file_1_file_1_jg13398.t3"; gene_id "file_1_file_1_jg13398";
dsanSTOCAGO1482_2	AUGUSTUS	exon	9162498	9162541	.	+	.	transcript_id "file_1_file_1_jg13398.t3"; gene_id "file_1_file_1_jg13398";
dsanSTOCAGO1482_2	AUGUSTUS	intron	9162542	9162947	.	+	.	transcript_id "file_1_file_1_jg13398.t3"; gene_id "file_1_file_1_jg13398";
dsanSTOCAGO1482_2	AUGUSTUS	CDS	9162948	9163321	1	+	2	transcript_id "file_1_file_1_jg13398.t3"; gene_id "file_1_file_1_jg13398";
dsanSTOCAGO1482_2	AUGUSTUS	exon	9162948	9163321	.	+	.	transcript_id "file_1_file_1_jg13398.t3"; gene_id "file_1_file_1_jg13398";
dsanSTOCAGO1482_2	AUGUSTUS	intron	9163322	9163382	.	+	.	transcript_id "file_1_file_1_jg13398.t3"; gene_id "file_1_file_1_jg13398";
dsanSTOCAGO1482_2	AUGUSTUS	CDS	9163383	9163646	1	+	0	transcript_id "file_1_file_1_jg13398.t3"; gene_id "file_1_file_1_jg13398";
dsanSTOCAGO1482_2	AUGUSTUS	exon	9163383	9163646	.	+	.	transcript_id "file_1_file_1_jg13398.t3"; gene_id "file_1_file_1_jg13398";
dsanSTOCAGO1482_2	AUGUSTUS	intron	9163647	9163722	.	+	.	transcript_id "file_1_file_1_jg13398.t3"; gene_id "file_1_file_1_jg13398";
dsanSTOCAGO1482_2	AUGUSTUS	CDS	9163723	9163890	1	+	0	transcript_id "file_1_file_1_jg13398.t3"; gene_id "file_1_file_1_jg13398";
dsanSTOCAGO1482_2	AUGUSTUS	exon	9163723	9163890	.	+	.	transcript_id "file_1_file_1_jg13398.t3"; gene_id "file_1_file_1_jg13398";
dsanSTOCAGO1482_2	AUGUSTUS	intron	9163891	9163954	.	+	.	transcript_id "file_1_file_1_jg13398.t3"; gene_id "file_1_file_1_jg13398";
dsanSTOCAGO1482_2	AUGUSTUS	CDS	9163955	9164173	1	+	0	transcript_id "file_1_file_1_jg13398.t3"; gene_id "file_1_file_1_jg13398";
dsanSTOCAGO1482_2	AUGUSTUS	exon	9163955	9164173	.	+	.	transcript_id "file_1_file_1_jg13398.t3"; gene_id "file_1_file_1_jg13398";
dsanSTOCAGO1482_2	AUGUSTUS	intron	9164174	9164244	.	+	.	transcript_id "file_1_file_1_jg13398.t3"; gene_id "file_1_file_1_jg13398";
dsanSTOCAGO1482_2	AUGUSTUS	CDS	9164245	9164308	1	+	0	transcript_id "file_1_file_1_jg13398.t3"; gene_id "file_1_file_1_jg13398";
dsanSTOCAGO1482_2	AUGUSTUS	exon	9164245	9164308	.	+	.	transcript_id "file_1_file_1_jg13398.t3"; gene_id "file_1_file_1_jg13398";
dsanSTOCAGO1482_2	AUGUSTUS	intron	9164309	9164368	.	+	.	transcript_id "file_1_file_1_jg13398.t3"; gene_id "file_1_file_1_jg13398";
dsanSTOCAGO1482_2	AUGUSTUS	CDS	9164369	9164610	1	+	2	transcript_id "file_1_file_1_jg13398.t3"; gene_id "file_1_file_1_jg13398";
dsanSTOCAGO1482_2	AUGUSTUS	exon	9164369	9164610	.	+	.	transcript_id "file_1_file_1_jg13398.t3"; gene_id "file_1_file_1_jg13398";
dsanSTOCAGO1482_2	AUGUSTUS	intron	9164611	9164994	.	+	.	transcript_id "file_1_file_1_jg13398.t3"; gene_id "file_1_file_1_jg13398";
dsanSTOCAGO1482_2	AUGUSTUS	CDS	9164995	9165189	1	+	0	transcript_id "file_1_file_1_jg13398.t3"; gene_id "file_1_file_1_jg13398";
dsanSTOCAGO1482_2	AUGUSTUS	exon	9164995	9165189	.	+	.	transcript_id "file_1_file_1_jg13398.t3"; gene_id "file_1_file_1_jg13398";
dsanSTOCAGO1482_2	AUGUSTUS	intron	9165190	9165626	.	+	.	transcript_id "file_1_file_1_jg13398.t3"; gene_id "file_1_file_1_jg13398";
dsanSTOCAGO1482_2	AUGUSTUS	CDS	9165627	9167751	1	+	0	transcript_id "file_1_file_1_jg13398.t3"; gene_id "file_1_file_1_jg13398";
dsanSTOCAGO1482_2	AUGUSTUS	exon	9165627	9167751	.	+	.	transcript_id "file_1_file_1_jg13398.t3"; gene_id "file_1_file_1_jg13398";
dsanSTOCAGO1482_2	AUGUSTUS	intron	9167752	9167817	.	+	.	transcript_id "file_1_file_1_jg13398.t3"; gene_id "file_1_file_1_jg13398";
dsanSTOCAGO1482_2	AUGUSTUS	transcript	9160840	9168074	.	+	.	transcript_id "file_1_file_1_jg13398.t3"; gene_id "file_1_file_1_jg13398"
dsanSTOCAGO1482_2	AUGUSTUS	CDS	9167818	9168074	1	+	2	transcript_id "file_1_file_1_jg13398.t3"; gene_id "file_1_file_1_jg13398";
dsanSTOCAGO1482_2	AUGUSTUS	exon	9167818	9168074	.	+	.	transcript_id "file_1_file_1_jg13398.t3"; gene_id "file_1_file_1_jg13398";
dsanSTOCAGO1482_2	AUGUSTUS	stop_codon	9168072	9168074	.	+	0	transcript_id "file_1_file_1_jg13398.t3"; gene_id "file_1_file_1_jg13398";
dsanSTOCAGO1482_7	AUGUSTUS	start_codon	174664	174666	.	+	0	transcript_id "file_1_file_1_jg36.t1"; gene_id "file_1_file_1_jg36";
dsanSTOCAGO1482_7	AUGUSTUS	CDS	174664	174721	0.64	+	0	transcript_id "file_1_file_1_jg36.t1"; gene_id "file_1_file_1_jg36";
dsanSTOCAGO1482_7	AUGUSTUS	exon	174664	174721	.	+	.	transcript_id "file_1_file_1_jg36.t1"; gene_id "file_1_file_1_jg36";
dsanSTOCAGO1482_7	AUGUSTUS	intron	174722	174776	.	+	.	transcript_id "file_1_file_1_jg36.t1"; gene_id "file_1_file_1_jg36";
dsanSTOCAGO1482_7	AUGUSTUS	transcript	174664	174997	.	+	.	transcript_id "file_1_file_1_jg36.t1"; gene_id "file_1_file_1_jg36"
dsanSTOCAGO1482_7	AUGUSTUS	gene	174664	174997	.	+	.	jg36
dsanSTOCAGO1482_7	AUGUSTUS	CDS	174777	174997	0.67	+	2	transcript_id "file_1_file_1_jg36.t1"; gene_id "file_1_file_1_jg36";
dsanSTOCAGO1482_7	AUGUSTUS	exon	174777	174997	.	+	.	transcript_id "file_1_file_1_jg36.t1"; gene_id "file_1_file_1_jg36";
dsanSTOCAGO1482_7	AUGUSTUS	stop_codon	174995	174997	.	+	0	transcript_id "file_1_file_1_jg36.t1"; gene_id "file_1_file_1_jg36";
dsanSTOCAGO1482_2	AUGUSTUS	stop_codon	20745608	20745610	.	-	0	transcript_id "file_1_file_1_jg15046.t1"; gene_id "file_1_file_1_jg15046";
dsanSTOCAGO1482_2	AUGUSTUS	CDS	20745608	20746121	1	-	1	transcript_id "file_1_file_1_jg15046.t1"; gene_id "file_1_file_1_jg15046";
dsanSTOCAGO1482_2	AUGUSTUS	exon	20745608	20746121	.	-	.	transcript_id "file_1_file_1_jg15046.t1"; gene_id "file_1_file_1_jg15046";
dsanSTOCAGO1482_2	AUGUSTUS	intron	20746122	20746301	.	-	.	transcript_id "file_1_file_1_jg15046.t1"; gene_id "file_1_file_1_jg15046";
dsanSTOCAGO1482_2	AUGUSTUS	CDS	20746302	20747010	0.84	-	2	transcript_id "file_1_file_1_jg15046.t1"; gene_id "file_1_file_1_jg15046";
dsanSTOCAGO1482_2	AUGUSTUS	exon	20746302	20747010	.	-	.	transcript_id "file_1_file_1_jg15046.t1"; gene_id "file_1_file_1_jg15046";
dsanSTOCAGO1482_2	AUGUSTUS	intron	20747011	20747352	.	-	.	transcript_id "file_1_file_1_jg15046.t1"; gene_id "file_1_file_1_jg15046";
dsanSTOCAGO1482_2	AUGUSTUS	transcript	20745608	20747473	.	-	.	transcript_id "file_1_file_1_jg15046.t1"; gene_id "file_1_file_1_jg15046"
dsanSTOCAGO1482_2	AUGUSTUS	gene	20745608	20747473	.	-	.	jg15046
dsanSTOCAGO1482_2	AUGUSTUS	CDS	20747353	20747473	0.72	-	0	transcript_id "file_1_file_1_jg15046.t1"; gene_id "file_1_file_1_jg15046";
dsanSTOCAGO1482_2	AUGUSTUS	exon	20747353	20747473	.	-	.	transcript_id "file_1_file_1_jg15046.t1"; gene_id "file_1_file_1_jg15046";
dsanSTOCAGO1482_2	AUGUSTUS	start_codon	20747471	20747473	.	-	0	transcript_id "file_1_file_1_jg15046.t1"; gene_id "file_1_file_1_jg15046";
dsanSTOCAGO1482_2	AUGUSTUS	start_codon	4305995	4305997	.	+	0	transcript_id "file_1_file_1_jg12885.t1"; gene_id "file_1_file_1_jg12885";
dsanSTOCAGO1482_2	AUGUSTUS	CDS	4305995	4306010	0.93	+	0	transcript_id "file_1_file_1_jg12885.t1"; gene_id "file_1_file_1_jg12885";
dsanSTOCAGO1482_2	AUGUSTUS	exon	4305995	4306010	.	+	.	transcript_id "file_1_file_1_jg12885.t1"; gene_id "file_1_file_1_jg12885";
dsanSTOCAGO1482_2	AUGUSTUS	intron	4306011	4306061	.	+	.	transcript_id "file_1_file_1_jg12885.t1"; gene_id "file_1_file_1_jg12885";
dsanSTOCAGO1482_2	AUGUSTUS	CDS	4306062	4306275	0.99	+	2	transcript_id "file_1_file_1_jg12885.t1"; gene_id "file_1_file_1_jg12885";
dsanSTOCAGO1482_2	AUGUSTUS	exon	4306062	4306275	.	+	.	transcript_id "file_1_file_1_jg12885.t1"; gene_id "file_1_file_1_jg12885";
dsanSTOCAGO1482_2	AUGUSTUS	intron	4306276	4306420	.	+	.	transcript_id "file_1_file_1_jg12885.t1"; gene_id "file_1_file_1_jg12885";
dsanSTOCAGO1482_2	AUGUSTUS	CDS	4306421	4306512	0.38	+	1	transcript_id "file_1_file_1_jg12885.t1"; gene_id "file_1_file_1_jg12885";
dsanSTOCAGO1482_2	AUGUSTUS	exon	4306421	4306512	.	+	.	transcript_id "file_1_file_1_jg12885.t1"; gene_id "file_1_file_1_jg12885";
dsanSTOCAGO1482_2	AUGUSTUS	intron	4306513	4310981	.	+	.	transcript_id "file_1_file_1_jg12885.t1"; gene_id "file_1_file_1_jg12885";
dsanSTOCAGO1482_2	AUGUSTUS	CDS	4310982	4311275	0.79	+	2	transcript_id "file_1_file_1_jg12885.t1"; gene_id "file_1_file_1_jg12885";
dsanSTOCAGO1482_2	AUGUSTUS	exon	4310982	4311275	.	+	.	transcript_id "file_1_file_1_jg12885.t1"; gene_id "file_1_file_1_jg12885";
dsanSTOCAGO1482_2	AUGUSTUS	intron	4311276	4311838	.	+	.	transcript_id "file_1_file_1_jg12885.t1"; gene_id "file_1_file_1_jg12885";
dsanSTOCAGO1482_2	AUGUSTUS	CDS	4311839	4312180	1	+	2	transcript_id "file_1_file_1_jg12885.t1"; gene_id "file_1_file_1_jg12885";
dsanSTOCAGO1482_2	AUGUSTUS	exon	4311839	4312180	.	+	.	transcript_id "file_1_file_1_jg12885.t1"; gene_id "file_1_file_1_jg12885";
dsanSTOCAGO1482_2	AUGUSTUS	intron	4312181	4312426	.	+	.	transcript_id "file_1_file_1_jg12885.t1"; gene_id "file_1_file_1_jg12885";
dsanSTOCAGO1482_2	AUGUSTUS	transcript	4305995	4313634	.	+	.	transcript_id "file_1_file_1_jg12885.t1"; gene_id "file_1_file_1_jg12885"
dsanSTOCAGO1482_2	AUGUSTUS	gene	4305995	4313634	.	+	.	jg12885
dsanSTOCAGO1482_2	AUGUSTUS	CDS	4312427	4313634	1	+	2	transcript_id "file_1_file_1_jg12885.t1"; gene_id "file_1_file_1_jg12885";
dsanSTOCAGO1482_2	AUGUSTUS	exon	4312427	4313634	.	+	.	transcript_id "file_1_file_1_jg12885.t1"; gene_id "file_1_file_1_jg12885";
dsanSTOCAGO1482_2	AUGUSTUS	stop_codon	4313632	4313634	.	+	0	transcript_id "file_1_file_1_jg12885.t1"; gene_id "file_1_file_1_jg12885";
dsanSTOCAGO1482_2	AUGUSTUS	start_codon	326620	326622	.	+	0	transcript_id "file_1_file_1_jg12632.t1"; gene_id "file_1_file_1_jg12632";
dsanSTOCAGO1482_2	AUGUSTUS	CDS	326620	326792	0.92	+	0	transcript_id "file_1_file_1_jg12632.t1"; gene_id "file_1_file_1_jg12632";
dsanSTOCAGO1482_2	AUGUSTUS	exon	326620	326792	.	+	.	transcript_id "file_1_file_1_jg12632.t1"; gene_id "file_1_file_1_jg12632";
dsanSTOCAGO1482_2	AUGUSTUS	intron	326793	326863	.	+	.	transcript_id "file_1_file_1_jg12632.t1"; gene_id "file_1_file_1_jg12632";
dsanSTOCAGO1482_2	AUGUSTUS	transcript	326620	327161	.	+	.	transcript_id "file_1_file_1_jg12632.t1"; gene_id "file_1_file_1_jg12632"
dsanSTOCAGO1482_2	AUGUSTUS	gene	326620	327161	.	+	.	jg12632
dsanSTOCAGO1482_2	AUGUSTUS	CDS	326864	327161	0.92	+	1	transcript_id "file_1_file_1_jg12632.t1"; gene_id "file_1_file_1_jg12632";
dsanSTOCAGO1482_2	AUGUSTUS	exon	326864	327161	.	+	.	transcript_id "file_1_file_1_jg12632.t1"; gene_id "file_1_file_1_jg12632";
dsanSTOCAGO1482_2	AUGUSTUS	stop_codon	327159	327161	.	+	0	transcript_id "file_1_file_1_jg12632.t1"; gene_id "file_1_file_1_jg12632";
dsanSTOCAGO1482_4	AUGUSTUS	start_codon	13845637	13845639	.	+	0	transcript_id "file_1_file_1_jg7076.t2"; gene_id "file_1_file_1_jg7076";
dsanSTOCAGO1482_4	AUGUSTUS	CDS	13845637	13845748	1	+	0	transcript_id "file_1_file_1_jg7076.t2"; gene_id "file_1_file_1_jg7076";
dsanSTOCAGO1482_4	AUGUSTUS	exon	13845637	13845748	.	+	.	transcript_id "file_1_file_1_jg7076.t2"; gene_id "file_1_file_1_jg7076";
dsanSTOCAGO1482_4	AUGUSTUS	intron	13845749	13845815	.	+	.	transcript_id "file_1_file_1_jg7076.t2"; gene_id "file_1_file_1_jg7076";
dsanSTOCAGO1482_4	AUGUSTUS	CDS	13845816	13846003	1	+	2	transcript_id "file_1_file_1_jg7076.t2"; gene_id "file_1_file_1_jg7076";
dsanSTOCAGO1482_4	AUGUSTUS	exon	13845816	13846003	.	+	.	transcript_id "file_1_file_1_jg7076.t2"; gene_id "file_1_file_1_jg7076";
dsanSTOCAGO1482_4	AUGUSTUS	intron	13846004	13846105	.	+	.	transcript_id "file_1_file_1_jg7076.t2"; gene_id "file_1_file_1_jg7076";
dsanSTOCAGO1482_4	AUGUSTUS	CDS	13846106	13847044	1	+	0	transcript_id "file_1_file_1_jg7076.t2"; gene_id "file_1_file_1_jg7076";
dsanSTOCAGO1482_4	AUGUSTUS	exon	13846106	13847044	.	+	.	transcript_id "file_1_file_1_jg7076.t2"; gene_id "file_1_file_1_jg7076";
dsanSTOCAGO1482_4	AUGUSTUS	intron	13847045	13847108	.	+	.	transcript_id "file_1_file_1_jg7076.t2"; gene_id "file_1_file_1_jg7076";
dsanSTOCAGO1482_4	AUGUSTUS	CDS	13847109	13847286	1	+	0	transcript_id "file_1_file_1_jg7076.t2"; gene_id "file_1_file_1_jg7076";
dsanSTOCAGO1482_4	AUGUSTUS	exon	13847109	13847286	.	+	.	transcript_id "file_1_file_1_jg7076.t2"; gene_id "file_1_file_1_jg7076";
dsanSTOCAGO1482_4	AUGUSTUS	intron	13847287	13847343	.	+	.	transcript_id "file_1_file_1_jg7076.t2"; gene_id "file_1_file_1_jg7076";
dsanSTOCAGO1482_4	AUGUSTUS	CDS	13847344	13847599	1	+	2	transcript_id "file_1_file_1_jg7076.t2"; gene_id "file_1_file_1_jg7076";
dsanSTOCAGO1482_4	AUGUSTUS	exon	13847344	13847599	.	+	.	transcript_id "file_1_file_1_jg7076.t2"; gene_id "file_1_file_1_jg7076";
dsanSTOCAGO1482_4	AUGUSTUS	intron	13847600	13847658	.	+	.	transcript_id "file_1_file_1_jg7076.t2"; gene_id "file_1_file_1_jg7076";
dsanSTOCAGO1482_4	AUGUSTUS	CDS	13847659	13847931	1	+	1	transcript_id "file_1_file_1_jg7076.t2"; gene_id "file_1_file_1_jg7076";
dsanSTOCAGO1482_4	AUGUSTUS	exon	13847659	13847931	.	+	.	transcript_id "file_1_file_1_jg7076.t2"; gene_id "file_1_file_1_jg7076";
dsanSTOCAGO1482_4	AUGUSTUS	intron	13847932	13848019	.	+	.	transcript_id "file_1_file_1_jg7076.t2"; gene_id "file_1_file_1_jg7076";
dsanSTOCAGO1482_4	AUGUSTUS	CDS	13848020	13848132	1	+	1	transcript_id "file_1_file_1_jg7076.t2"; gene_id "file_1_file_1_jg7076";
dsanSTOCAGO1482_4	AUGUSTUS	exon	13848020	13848132	.	+	.	transcript_id "file_1_file_1_jg7076.t2"; gene_id "file_1_file_1_jg7076";
dsanSTOCAGO1482_4	AUGUSTUS	intron	13848133	13848272	.	+	.	transcript_id "file_1_file_1_jg7076.t2"; gene_id "file_1_file_1_jg7076";
dsanSTOCAGO1482_4	AUGUSTUS	CDS	13848273	13849045	1	+	2	transcript_id "file_1_file_1_jg7076.t2"; gene_id "file_1_file_1_jg7076";
dsanSTOCAGO1482_4	AUGUSTUS	exon	13848273	13849045	.	+	.	transcript_id "file_1_file_1_jg7076.t2"; gene_id "file_1_file_1_jg7076";
dsanSTOCAGO1482_4	AUGUSTUS	intron	13849046	13849387	.	+	.	transcript_id "file_1_file_1_jg7076.t2"; gene_id "file_1_file_1_jg7076";
dsanSTOCAGO1482_4	AUGUSTUS	transcript	13845637	13849486	.	+	.	transcript_id "file_1_file_1_jg7076.t2"; gene_id "file_1_file_1_jg7076"
dsanSTOCAGO1482_4	AUGUSTUS	CDS	13849388	13849486	1	+	0	transcript_id "file_1_file_1_jg7076.t2"; gene_id "file_1_file_1_jg7076";
dsanSTOCAGO1482_4	AUGUSTUS	exon	13849388	13849486	.	+	.	transcript_id "file_1_file_1_jg7076.t2"; gene_id "file_1_file_1_jg7076";
dsanSTOCAGO1482_4	AUGUSTUS	stop_codon	13849484	13849486	.	+	0	transcript_id "file_1_file_1_jg7076.t2"; gene_id "file_1_file_1_jg7076";
dsanSTOCAGO1482_4	AUGUSTUS	stop_codon	8159576	8159578	.	-	0	transcript_id "file_1_file_1_jg6322.t1"; gene_id "file_1_file_1_jg6322";
dsanSTOCAGO1482_4	AUGUSTUS	CDS	8159576	8160507	1	-	2	transcript_id "file_1_file_1_jg6322.t1"; gene_id "file_1_file_1_jg6322";
dsanSTOCAGO1482_4	AUGUSTUS	exon	8159576	8160507	.	-	.	transcript_id "file_1_file_1_jg6322.t1"; gene_id "file_1_file_1_jg6322";
dsanSTOCAGO1482_4	AUGUSTUS	intron	8160508	8160572	.	-	.	transcript_id "file_1_file_1_jg6322.t1"; gene_id "file_1_file_1_jg6322";
dsanSTOCAGO1482_4	AUGUSTUS	transcript	8159576	8160615	.	-	.	transcript_id "file_1_file_1_jg6322.t1"; gene_id "file_1_file_1_jg6322"
dsanSTOCAGO1482_4	AUGUSTUS	gene	8159576	8160615	.	-	.	jg6322
dsanSTOCAGO1482_4	AUGUSTUS	CDS	8160573	8160615	1	-	0	transcript_id "file_1_file_1_jg6322.t1"; gene_id "file_1_file_1_jg6322";
dsanSTOCAGO1482_4	AUGUSTUS	exon	8160573	8160615	.	-	.	transcript_id "file_1_file_1_jg6322.t1"; gene_id "file_1_file_1_jg6322";
dsanSTOCAGO1482_4	AUGUSTUS	start_codon	8160613	8160615	.	-	0	transcript_id "file_1_file_1_jg6322.t1"; gene_id "file_1_file_1_jg6322";
dsanSTOCAGO1482_1	AUGUSTUS	stop_codon	12968790	12968792	.	-	0	transcript_id "file_1_file_1_jg11183.t1"; gene_id "file_1_file_1_jg11183";
dsanSTOCAGO1482_1	AUGUSTUS	CDS	12968790	12969040	0.98	-	2	transcript_id "file_1_file_1_jg11183.t1"; gene_id "file_1_file_1_jg11183";
dsanSTOCAGO1482_1	AUGUSTUS	exon	12968790	12969040	.	-	.	transcript_id "file_1_file_1_jg11183.t1"; gene_id "file_1_file_1_jg11183";
dsanSTOCAGO1482_1	AUGUSTUS	intron	12969041	12970294	.	-	.	transcript_id "file_1_file_1_jg11183.t1"; gene_id "file_1_file_1_jg11183";
dsanSTOCAGO1482_1	AUGUSTUS	CDS	12970295	12970386	1	-	1	transcript_id "file_1_file_1_jg11183.t1"; gene_id "file_1_file_1_jg11183";
dsanSTOCAGO1482_1	AUGUSTUS	exon	12970295	12970386	.	-	.	transcript_id "file_1_file_1_jg11183.t1"; gene_id "file_1_file_1_jg11183";
dsanSTOCAGO1482_1	AUGUSTUS	intron	12970387	12970644	.	-	.	transcript_id "file_1_file_1_jg11183.t1"; gene_id "file_1_file_1_jg11183";
dsanSTOCAGO1482_1	AUGUSTUS	CDS	12970645	12970752	1	-	1	transcript_id "file_1_file_1_jg11183.t1"; gene_id "file_1_file_1_jg11183";
dsanSTOCAGO1482_1	AUGUSTUS	exon	12970645	12970752	.	-	.	transcript_id "file_1_file_1_jg11183.t1"; gene_id "file_1_file_1_jg11183";
dsanSTOCAGO1482_1	AUGUSTUS	intron	12970753	12979778	.	-	.	transcript_id "file_1_file_1_jg11183.t1"; gene_id "file_1_file_1_jg11183";
dsanSTOCAGO1482_1	AUGUSTUS	transcript	12968790	12980503	.	-	.	transcript_id "file_1_file_1_jg11183.t1"; gene_id "file_1_file_1_jg11183"
dsanSTOCAGO1482_1	AUGUSTUS	gene	12968790	12980503	.	-	.	jg11183
dsanSTOCAGO1482_1	AUGUSTUS	CDS	12979779	12980503	1	-	0	transcript_id "file_1_file_1_jg11183.t1"; gene_id "file_1_file_1_jg11183";
dsanSTOCAGO1482_1	AUGUSTUS	exon	12979779	12980503	.	-	.	transcript_id "file_1_file_1_jg11183.t1"; gene_id "file_1_file_1_jg11183";
dsanSTOCAGO1482_1	AUGUSTUS	start_codon	12980501	12980503	.	-	0	transcript_id "file_1_file_1_jg11183.t1"; gene_id "file_1_file_1_jg11183";
dsanSTOCAGO1482_4	GeneMark.hmm	stop_codon	15341077	15341079	.	-	0	gene_id "file_1_file_2_14240_g"; transcript_id "file_1_file_2_14240_t"; count "file_1_file_2_1_1";
dsanSTOCAGO1482_4	GeneMark.hmm	CDS	15341077	15342320	.	-	2	gene_id "file_1_file_2_14240_g"; transcript_id "file_1_file_2_14240_t"; evidence "file_1_file_2_0_1"; cds_type "file_1_file_2_Terminal"; count "file_1_file_2_2_2"; anchored "file_1_file_2_0_1";
dsanSTOCAGO1482_4	GeneMark.hmm	exon	15341077	15342320	0	-	.	gene_id "file_1_file_2_14240_g"; transcript_id "file_1_file_2_14240_t"; evidence "file_1_file_2_0_1"; cds_type "file_1_file_2_Terminal"; count "file_1_file_2_2_2"; anchored "file_1_file_2_0_1";
dsanSTOCAGO1482_4	GeneMark.hmm	CDS	15342783	15343155	.	-	0	gene_id "file_1_file_2_14240_g"; transcript_id "file_1_file_2_14240_t"; evidence "file_1_file_2_1_1"; cds_type "file_1_file_2_Initial"; count "file_1_file_2_1_2"; anchored "file_1_file_2_1_1";
dsanSTOCAGO1482_4	GeneMark.hmm	exon	15342783	15343155	0	-	.	gene_id "file_1_file_2_14240_g"; transcript_id "file_1_file_2_14240_t"; evidence "file_1_file_2_1_1"; cds_type "file_1_file_2_Initial"; count "file_1_file_2_1_2"; anchored "file_1_file_2_1_1";
dsanSTOCAGO1482_4	GeneMark.hmm	start_codon	15343153	15343155	.	-	0	gene_id "file_1_file_2_14240_g"; transcript_id "file_1_file_2_14240_t"; count "file_1_file_2_1_1";
dsanSTOCAGO1482_4	AUGUSTUS	stop_codon	24100118	24100120	.	-	0	transcript_id "file_1_file_1_jg8418.t1"; gene_id "file_1_file_1_jg8418";
dsanSTOCAGO1482_4	AUGUSTUS	CDS	24100118	24100969	0.99	-	0	transcript_id "file_1_file_1_jg8418.t1"; gene_id "file_1_file_1_jg8418";
dsanSTOCAGO1482_4	AUGUSTUS	exon	24100118	24100969	.	-	.	transcript_id "file_1_file_1_jg8418.t1"; gene_id "file_1_file_1_jg8418";
dsanSTOCAGO1482_4	AUGUSTUS	transcript	24100118	24100969	.	-	.	transcript_id "file_1_file_1_jg8418.t1"; gene_id "file_1_file_1_jg8418"
dsanSTOCAGO1482_4	AUGUSTUS	gene	24100118	24100969	.	-	.	jg8418
dsanSTOCAGO1482_4	AUGUSTUS	start_codon	24100967	24100969	.	-	0	transcript_id "file_1_file_1_jg8418.t1"; gene_id "file_1_file_1_jg8418";
dsanSTOCAGO1482_3	AUGUSTUS	stop_codon	376076	376078	.	-	0	transcript_id "file_1_file_1_jg2487.t1"; gene_id "file_1_file_1_jg2487";
dsanSTOCAGO1482_3	AUGUSTUS	CDS	376076	376764	1	-	2	transcript_id "file_1_file_1_jg2487.t1"; gene_id "file_1_file_1_jg2487";
dsanSTOCAGO1482_3	AUGUSTUS	exon	376076	376764	.	-	.	transcript_id "file_1_file_1_jg2487.t1"; gene_id "file_1_file_1_jg2487";
dsanSTOCAGO1482_3	AUGUSTUS	intron	376765	376823	.	-	.	transcript_id "file_1_file_1_jg2487.t1"; gene_id "file_1_file_1_jg2487";
dsanSTOCAGO1482_3	AUGUSTUS	CDS	376824	378268	1	-	1	transcript_id "file_1_file_1_jg2487.t1"; gene_id "file_1_file_1_jg2487";
dsanSTOCAGO1482_3	AUGUSTUS	exon	376824	378268	.	-	.	transcript_id "file_1_file_1_jg2487.t1"; gene_id "file_1_file_1_jg2487";
dsanSTOCAGO1482_3	AUGUSTUS	intron	378269	378325	.	-	.	transcript_id "file_1_file_1_jg2487.t1"; gene_id "file_1_file_1_jg2487";
dsanSTOCAGO1482_3	AUGUSTUS	CDS	378326	378591	1	-	0	transcript_id "file_1_file_1_jg2487.t1"; gene_id "file_1_file_1_jg2487";
dsanSTOCAGO1482_3	AUGUSTUS	exon	378326	378591	.	-	.	transcript_id "file_1_file_1_jg2487.t1"; gene_id "file_1_file_1_jg2487";
dsanSTOCAGO1482_3	AUGUSTUS	intron	378592	378657	.	-	.	transcript_id "file_1_file_1_jg2487.t1"; gene_id "file_1_file_1_jg2487";
dsanSTOCAGO1482_3	AUGUSTUS	transcript	376076	378702	.	-	.	transcript_id "file_1_file_1_jg2487.t1"; gene_id "file_1_file_1_jg2487"
dsanSTOCAGO1482_3	AUGUSTUS	gene	376076	378702	.	-	.	jg2487
dsanSTOCAGO1482_3	AUGUSTUS	CDS	378658	378702	1	-	0	transcript_id "file_1_file_1_jg2487.t1"; gene_id "file_1_file_1_jg2487";
dsanSTOCAGO1482_3	AUGUSTUS	exon	378658	378702	.	-	.	transcript_id "file_1_file_1_jg2487.t1"; gene_id "file_1_file_1_jg2487";
dsanSTOCAGO1482_3	AUGUSTUS	start_codon	378700	378702	.	-	0	transcript_id "file_1_file_1_jg2487.t1"; gene_id "file_1_file_1_jg2487";
dsanSTOCAGO1482_3	AUGUSTUS	start_codon	8242585	8242587	.	+	0	transcript_id "file_1_file_1_jg3517.t1"; gene_id "file_1_file_1_jg3517";
dsanSTOCAGO1482_3	AUGUSTUS	CDS	8242585	8242877	1	+	0	transcript_id "file_1_file_1_jg3517.t1"; gene_id "file_1_file_1_jg3517";
dsanSTOCAGO1482_3	AUGUSTUS	exon	8242585	8242877	.	+	.	transcript_id "file_1_file_1_jg3517.t1"; gene_id "file_1_file_1_jg3517";
dsanSTOCAGO1482_3	AUGUSTUS	intron	8242878	8247414	.	+	.	transcript_id "file_1_file_1_jg3517.t1"; gene_id "file_1_file_1_jg3517";
dsanSTOCAGO1482_3	AUGUSTUS	CDS	8247415	8248423	1	+	1	transcript_id "file_1_file_1_jg3517.t1"; gene_id "file_1_file_1_jg3517";
dsanSTOCAGO1482_3	AUGUSTUS	exon	8247415	8248423	.	+	.	transcript_id "file_1_file_1_jg3517.t1"; gene_id "file_1_file_1_jg3517";
dsanSTOCAGO1482_3	AUGUSTUS	intron	8248424	8248480	.	+	.	transcript_id "file_1_file_1_jg3517.t1"; gene_id "file_1_file_1_jg3517";
dsanSTOCAGO1482_3	AUGUSTUS	CDS	8248481	8248679	1	+	0	transcript_id "file_1_file_1_jg3517.t1"; gene_id "file_1_file_1_jg3517";
dsanSTOCAGO1482_3	AUGUSTUS	exon	8248481	8248679	.	+	.	transcript_id "file_1_file_1_jg3517.t1"; gene_id "file_1_file_1_jg3517";
dsanSTOCAGO1482_3	AUGUSTUS	intron	8248680	8250196	.	+	.	transcript_id "file_1_file_1_jg3517.t1"; gene_id "file_1_file_1_jg3517";
dsanSTOCAGO1482_3	AUGUSTUS	transcript	8242585	8251185	.	+	.	transcript_id "file_1_file_1_jg3517.t1"; gene_id "file_1_file_1_jg3517"
dsanSTOCAGO1482_3	AUGUSTUS	gene	8242585	8251185	.	+	.	jg3517
dsanSTOCAGO1482_3	AUGUSTUS	CDS	8250197	8251185	1	+	2	transcript_id "file_1_file_1_jg3517.t1"; gene_id "file_1_file_1_jg3517";
dsanSTOCAGO1482_3	AUGUSTUS	exon	8250197	8251185	.	+	.	transcript_id "file_1_file_1_jg3517.t1"; gene_id "file_1_file_1_jg3517";
dsanSTOCAGO1482_3	AUGUSTUS	stop_codon	8251183	8251185	.	+	0	transcript_id "file_1_file_1_jg3517.t1"; gene_id "file_1_file_1_jg3517";
dsanSTOCAGO1482_1	AUGUSTUS	stop_codon	6658280	6658282	.	-	0	transcript_id "file_1_file_1_jg10348.t1"; gene_id "file_1_file_1_jg10348";
dsanSTOCAGO1482_1	AUGUSTUS	CDS	6658280	6658347	1	-	2	transcript_id "file_1_file_1_jg10348.t1"; gene_id "file_1_file_1_jg10348";
dsanSTOCAGO1482_1	AUGUSTUS	exon	6658280	6658347	.	-	.	transcript_id "file_1_file_1_jg10348.t1"; gene_id "file_1_file_1_jg10348";
dsanSTOCAGO1482_1	AUGUSTUS	intron	6658348	6658543	.	-	.	transcript_id "file_1_file_1_jg10348.t1"; gene_id "file_1_file_1_jg10348";
dsanSTOCAGO1482_1	AUGUSTUS	CDS	6658544	6658984	1	-	2	transcript_id "file_1_file_1_jg10348.t1"; gene_id "file_1_file_1_jg10348";
dsanSTOCAGO1482_1	AUGUSTUS	exon	6658544	6658984	.	-	.	transcript_id "file_1_file_1_jg10348.t1"; gene_id "file_1_file_1_jg10348";
dsanSTOCAGO1482_1	AUGUSTUS	intron	6658985	6659428	.	-	.	transcript_id "file_1_file_1_jg10348.t1"; gene_id "file_1_file_1_jg10348";
dsanSTOCAGO1482_1	AUGUSTUS	CDS	6659429	6659578	1	-	2	transcript_id "file_1_file_1_jg10348.t1"; gene_id "file_1_file_1_jg10348";
dsanSTOCAGO1482_1	AUGUSTUS	exon	6659429	6659578	.	-	.	transcript_id "file_1_file_1_jg10348.t1"; gene_id "file_1_file_1_jg10348";
dsanSTOCAGO1482_1	AUGUSTUS	intron	6659579	6659637	.	-	.	transcript_id "file_1_file_1_jg10348.t1"; gene_id "file_1_file_1_jg10348";
dsanSTOCAGO1482_1	AUGUSTUS	CDS	6659638	6660034	0.99	-	0	transcript_id "file_1_file_1_jg10348.t1"; gene_id "file_1_file_1_jg10348";
dsanSTOCAGO1482_1	AUGUSTUS	exon	6659638	6660034	.	-	.	transcript_id "file_1_file_1_jg10348.t1"; gene_id "file_1_file_1_jg10348";
dsanSTOCAGO1482_1	AUGUSTUS	intron	6660035	6660143	.	-	.	transcript_id "file_1_file_1_jg10348.t1"; gene_id "file_1_file_1_jg10348";
dsanSTOCAGO1482_1	AUGUSTUS	transcript	6658280	6660815	.	-	.	transcript_id "file_1_file_1_jg10348.t1"; gene_id "file_1_file_1_jg10348"
dsanSTOCAGO1482_1	AUGUSTUS	gene	6658280	6660815	.	-	.	jg10348
dsanSTOCAGO1482_1	AUGUSTUS	CDS	6660144	6660815	0.63	-	0	transcript_id "file_1_file_1_jg10348.t1"; gene_id "file_1_file_1_jg10348";
dsanSTOCAGO1482_1	AUGUSTUS	exon	6660144	6660815	.	-	.	transcript_id "file_1_file_1_jg10348.t1"; gene_id "file_1_file_1_jg10348";
dsanSTOCAGO1482_1	AUGUSTUS	start_codon	6660813	6660815	.	-	0	transcript_id "file_1_file_1_jg10348.t1"; gene_id "file_1_file_1_jg10348";
dsanSTOCAGO1482_2	AUGUSTUS	stop_codon	5755172	5755174	.	-	0	transcript_id "file_1_file_1_jg12983.t2"; gene_id "file_1_file_1_jg12983";
dsanSTOCAGO1482_2	AUGUSTUS	CDS	5755172	5755823	0.9	-	1	transcript_id "file_1_file_1_jg12983.t2"; gene_id "file_1_file_1_jg12983";
dsanSTOCAGO1482_2	AUGUSTUS	exon	5755172	5755823	.	-	.	transcript_id "file_1_file_1_jg12983.t2"; gene_id "file_1_file_1_jg12983";
dsanSTOCAGO1482_2	AUGUSTUS	intron	5755824	5755887	.	-	.	transcript_id "file_1_file_1_jg12983.t2"; gene_id "file_1_file_1_jg12983";
dsanSTOCAGO1482_2	AUGUSTUS	CDS	5755888	5756749	1	-	2	transcript_id "file_1_file_1_jg12983.t2"; gene_id "file_1_file_1_jg12983";
dsanSTOCAGO1482_2	AUGUSTUS	exon	5755888	5756749	.	-	.	transcript_id "file_1_file_1_jg12983.t2"; gene_id "file_1_file_1_jg12983";
dsanSTOCAGO1482_2	AUGUSTUS	intron	5756750	5756813	.	-	.	transcript_id "file_1_file_1_jg12983.t2"; gene_id "file_1_file_1_jg12983";
dsanSTOCAGO1482_2	AUGUSTUS	CDS	5756814	5756946	1	-	0	transcript_id "file_1_file_1_jg12983.t2"; gene_id "file_1_file_1_jg12983";
dsanSTOCAGO1482_2	AUGUSTUS	exon	5756814	5756946	.	-	.	transcript_id "file_1_file_1_jg12983.t2"; gene_id "file_1_file_1_jg12983";
dsanSTOCAGO1482_2	AUGUSTUS	intron	5756947	5757012	.	-	.	transcript_id "file_1_file_1_jg12983.t2"; gene_id "file_1_file_1_jg12983";
dsanSTOCAGO1482_2	AUGUSTUS	CDS	5757013	5757668	1	-	2	transcript_id "file_1_file_1_jg12983.t2"; gene_id "file_1_file_1_jg12983";
dsanSTOCAGO1482_2	AUGUSTUS	exon	5757013	5757668	.	-	.	transcript_id "file_1_file_1_jg12983.t2"; gene_id "file_1_file_1_jg12983";
dsanSTOCAGO1482_2	AUGUSTUS	intron	5757669	5757732	.	-	.	transcript_id "file_1_file_1_jg12983.t2"; gene_id "file_1_file_1_jg12983";
dsanSTOCAGO1482_2	AUGUSTUS	CDS	5757733	5757848	1	-	1	transcript_id "file_1_file_1_jg12983.t2"; gene_id "file_1_file_1_jg12983";
dsanSTOCAGO1482_2	AUGUSTUS	exon	5757733	5757848	.	-	.	transcript_id "file_1_file_1_jg12983.t2"; gene_id "file_1_file_1_jg12983";
dsanSTOCAGO1482_2	AUGUSTUS	intron	5757849	5757950	.	-	.	transcript_id "file_1_file_1_jg12983.t2"; gene_id "file_1_file_1_jg12983";
dsanSTOCAGO1482_2	AUGUSTUS	CDS	5757951	5758041	1	-	2	transcript_id "file_1_file_1_jg12983.t2"; gene_id "file_1_file_1_jg12983";
dsanSTOCAGO1482_2	AUGUSTUS	exon	5757951	5758041	.	-	.	transcript_id "file_1_file_1_jg12983.t2"; gene_id "file_1_file_1_jg12983";
dsanSTOCAGO1482_2	AUGUSTUS	intron	5758042	5758604	.	-	.	transcript_id "file_1_file_1_jg12983.t2"; gene_id "file_1_file_1_jg12983";
dsanSTOCAGO1482_2	AUGUSTUS	CDS	5758605	5758857	1	-	0	transcript_id "file_1_file_1_jg12983.t2"; gene_id "file_1_file_1_jg12983";
dsanSTOCAGO1482_2	AUGUSTUS	exon	5758605	5758857	.	-	.	transcript_id "file_1_file_1_jg12983.t2"; gene_id "file_1_file_1_jg12983";
dsanSTOCAGO1482_2	AUGUSTUS	intron	5758858	5758914	.	-	.	transcript_id "file_1_file_1_jg12983.t2"; gene_id "file_1_file_1_jg12983";
dsanSTOCAGO1482_2	AUGUSTUS	CDS	5758915	5759079	1	-	0	transcript_id "file_1_file_1_jg12983.t2"; gene_id "file_1_file_1_jg12983";
dsanSTOCAGO1482_2	AUGUSTUS	exon	5758915	5759079	.	-	.	transcript_id "file_1_file_1_jg12983.t2"; gene_id "file_1_file_1_jg12983";
dsanSTOCAGO1482_2	AUGUSTUS	intron	5759080	5759182	.	-	.	transcript_id "file_1_file_1_jg12983.t2"; gene_id "file_1_file_1_jg12983";
dsanSTOCAGO1482_2	AUGUSTUS	CDS	5759183	5760382	1	-	0	transcript_id "file_1_file_1_jg12983.t2"; gene_id "file_1_file_1_jg12983";
dsanSTOCAGO1482_2	AUGUSTUS	exon	5759183	5760382	.	-	.	transcript_id "file_1_file_1_jg12983.t2"; gene_id "file_1_file_1_jg12983";
dsanSTOCAGO1482_2	AUGUSTUS	intron	5760383	5760447	.	-	.	transcript_id "file_1_file_1_jg12983.t2"; gene_id "file_1_file_1_jg12983";
dsanSTOCAGO1482_2	AUGUSTUS	transcript	5755172	5760783	.	-	.	transcript_id "file_1_file_1_jg12983.t2"; gene_id "file_1_file_1_jg12983"
dsanSTOCAGO1482_2	AUGUSTUS	CDS	5760448	5760783	0.97	-	0	transcript_id "file_1_file_1_jg12983.t2"; gene_id "file_1_file_1_jg12983";
dsanSTOCAGO1482_2	AUGUSTUS	exon	5760448	5760783	.	-	.	transcript_id "file_1_file_1_jg12983.t2"; gene_id "file_1_file_1_jg12983";
dsanSTOCAGO1482_2	AUGUSTUS	start_codon	5760781	5760783	.	-	0	transcript_id "file_1_file_1_jg12983.t2"; gene_id "file_1_file_1_jg12983";
dsanSTOCAGO1482_3	GeneMark.hmm	stop_codon	21394747	21394749	.	-	0	gene_id "file_1_file_2_11766_g"; transcript_id "file_1_file_2_11766_t"; count "file_1_file_2_1_1";
dsanSTOCAGO1482_3	GeneMark.hmm	CDS	21394747	21395471	.	-	2	gene_id "file_1_file_2_11766_g"; transcript_id "file_1_file_2_11766_t"; evidence "file_1_file_2_1_1"; cds_type "file_1_file_2_Terminal"; count "file_1_file_2_5_5"; anchored "file_1_file_2_1_1";
dsanSTOCAGO1482_3	GeneMark.hmm	exon	21394747	21395471	0	-	.	gene_id "file_1_file_2_11766_g"; transcript_id "file_1_file_2_11766_t"; evidence "file_1_file_2_1_1"; cds_type "file_1_file_2_Terminal"; count "file_1_file_2_5_5"; anchored "file_1_file_2_1_1";
dsanSTOCAGO1482_3	GeneMark.hmm	CDS	21395544	21396008	.	-	2	gene_id "file_1_file_2_11766_g"; transcript_id "file_1_file_2_11766_t"; evidence "file_1_file_2_1_1"; cds_type "file_1_file_2_Internal"; count "file_1_file_2_4_5"; anchored "file_1_file_2_1_1";
dsanSTOCAGO1482_3	GeneMark.hmm	exon	21395544	21396008	0	-	.	gene_id "file_1_file_2_11766_g"; transcript_id "file_1_file_2_11766_t"; evidence "file_1_file_2_1_1"; cds_type "file_1_file_2_Internal"; count "file_1_file_2_4_5"; anchored "file_1_file_2_1_1";
dsanSTOCAGO1482_3	GeneMark.hmm	CDS	21396119	21396530	.	-	0	gene_id "file_1_file_2_11766_g"; transcript_id "file_1_file_2_11766_t"; evidence "file_1_file_2_1_1"; cds_type "file_1_file_2_Internal"; count "file_1_file_2_3_5"; anchored "file_1_file_2_1_1";
dsanSTOCAGO1482_3	GeneMark.hmm	exon	21396119	21396530	0	-	.	gene_id "file_1_file_2_11766_g"; transcript_id "file_1_file_2_11766_t"; evidence "file_1_file_2_1_1"; cds_type "file_1_file_2_Internal"; count "file_1_file_2_3_5"; anchored "file_1_file_2_1_1";
dsanSTOCAGO1482_3	GeneMark.hmm	CDS	21396621	21397382	.	-	0	gene_id "file_1_file_2_11766_g"; transcript_id "file_1_file_2_11766_t"; evidence "file_1_file_2_1_1"; cds_type "file_1_file_2_Internal"; count "file_1_file_2_2_5"; anchored "file_1_file_2_1_1";
dsanSTOCAGO1482_3	GeneMark.hmm	exon	21396621	21397382	0	-	.	gene_id "file_1_file_2_11766_g"; transcript_id "file_1_file_2_11766_t"; evidence "file_1_file_2_1_1"; cds_type "file_1_file_2_Internal"; count "file_1_file_2_2_5"; anchored "file_1_file_2_1_1";
dsanSTOCAGO1482_3	GeneMark.hmm	CDS	21397441	21397458	.	-	0	gene_id "file_1_file_2_11766_g"; transcript_id "file_1_file_2_11766_t"; evidence "file_1_file_2_1_0"; cds_type "file_1_file_2_Initial"; count "file_1_file_2_1_5"; anchored "file_1_file_2_1_0";
dsanSTOCAGO1482_3	GeneMark.hmm	exon	21397441	21397458	0	-	.	gene_id "file_1_file_2_11766_g"; transcript_id "file_1_file_2_11766_t"; evidence "file_1_file_2_1_0"; cds_type "file_1_file_2_Initial"; count "file_1_file_2_1_5"; anchored "file_1_file_2_1_0";
dsanSTOCAGO1482_3	GeneMark.hmm	start_codon	21397456	21397458	.	-	0	gene_id "file_1_file_2_11766_g"; transcript_id "file_1_file_2_11766_t"; count "file_1_file_2_1_1";
dsanSTOCAGO1482_1	AUGUSTUS	start_codon	13102008	13102010	.	+	0	transcript_id "file_1_file_1_jg11212.t1"; gene_id "file_1_file_1_jg11212";
dsanSTOCAGO1482_1	AUGUSTUS	CDS	13102008	13102105	1	+	0	transcript_id "file_1_file_1_jg11212.t1"; gene_id "file_1_file_1_jg11212";
dsanSTOCAGO1482_1	AUGUSTUS	exon	13102008	13102105	.	+	.	transcript_id "file_1_file_1_jg11212.t1"; gene_id "file_1_file_1_jg11212";
dsanSTOCAGO1482_1	AUGUSTUS	intron	13102106	13102165	.	+	.	transcript_id "file_1_file_1_jg11212.t1"; gene_id "file_1_file_1_jg11212";
dsanSTOCAGO1482_1	AUGUSTUS	CDS	13102166	13102286	1	+	1	transcript_id "file_1_file_1_jg11212.t1"; gene_id "file_1_file_1_jg11212";
dsanSTOCAGO1482_1	AUGUSTUS	exon	13102166	13102286	.	+	.	transcript_id "file_1_file_1_jg11212.t1"; gene_id "file_1_file_1_jg11212";
dsanSTOCAGO1482_1	AUGUSTUS	intron	13102287	13102340	.	+	.	transcript_id "file_1_file_1_jg11212.t1"; gene_id "file_1_file_1_jg11212";
dsanSTOCAGO1482_1	AUGUSTUS	CDS	13102341	13103309	1	+	0	transcript_id "file_1_file_1_jg11212.t1"; gene_id "file_1_file_1_jg11212";
dsanSTOCAGO1482_1	AUGUSTUS	exon	13102341	13103309	.	+	.	transcript_id "file_1_file_1_jg11212.t1"; gene_id "file_1_file_1_jg11212";
dsanSTOCAGO1482_1	AUGUSTUS	intron	13103310	13103451	.	+	.	transcript_id "file_1_file_1_jg11212.t1"; gene_id "file_1_file_1_jg11212";
dsanSTOCAGO1482_1	AUGUSTUS	transcript	13102008	13103463	.	+	.	transcript_id "file_1_file_1_jg11212.t1"; gene_id "file_1_file_1_jg11212"
dsanSTOCAGO1482_1	AUGUSTUS	gene	13102008	13103463	.	+	.	jg11212
dsanSTOCAGO1482_1	AUGUSTUS	CDS	13103452	13103463	0.71	+	0	transcript_id "file_1_file_1_jg11212.t1"; gene_id "file_1_file_1_jg11212";
dsanSTOCAGO1482_1	AUGUSTUS	exon	13103452	13103463	.	+	.	transcript_id "file_1_file_1_jg11212.t1"; gene_id "file_1_file_1_jg11212";
dsanSTOCAGO1482_1	AUGUSTUS	stop_codon	13103461	13103463	.	+	0	transcript_id "file_1_file_1_jg11212.t1"; gene_id "file_1_file_1_jg11212";
dsanSTOCAGO1482_3	AUGUSTUS	stop_codon	18325837	18325839	.	-	0	transcript_id "file_1_file_1_jg4672.t1"; gene_id "file_1_file_1_jg4672";
dsanSTOCAGO1482_3	AUGUSTUS	CDS	18325837	18326397	1	-	0	transcript_id "file_1_file_1_jg4672.t1"; gene_id "file_1_file_1_jg4672";
dsanSTOCAGO1482_3	AUGUSTUS	exon	18325837	18326397	.	-	.	transcript_id "file_1_file_1_jg4672.t1"; gene_id "file_1_file_1_jg4672";
dsanSTOCAGO1482_3	AUGUSTUS	transcript	18325837	18326397	.	-	.	transcript_id "file_1_file_1_jg4672.t1"; gene_id "file_1_file_1_jg4672"
dsanSTOCAGO1482_3	AUGUSTUS	gene	18325837	18326397	.	-	.	jg4672
dsanSTOCAGO1482_3	AUGUSTUS	start_codon	18326395	18326397	.	-	0	transcript_id "file_1_file_1_jg4672.t1"; gene_id "file_1_file_1_jg4672";
dsanSTOCAGO1482_3	AUGUSTUS	stop_codon	12406950	12406952	.	-	0	transcript_id "file_1_file_1_jg3992.t1"; gene_id "file_1_file_1_jg3992";
dsanSTOCAGO1482_3	AUGUSTUS	CDS	12406950	12407048	1	-	0	transcript_id "file_1_file_1_jg3992.t1"; gene_id "file_1_file_1_jg3992";
dsanSTOCAGO1482_3	AUGUSTUS	exon	12406950	12407048	.	-	.	transcript_id "file_1_file_1_jg3992.t1"; gene_id "file_1_file_1_jg3992";
dsanSTOCAGO1482_3	AUGUSTUS	intron	12407049	12407121	.	-	.	transcript_id "file_1_file_1_jg3992.t1"; gene_id "file_1_file_1_jg3992";
dsanSTOCAGO1482_3	AUGUSTUS	CDS	12407122	12407499	1	-	0	transcript_id "file_1_file_1_jg3992.t1"; gene_id "file_1_file_1_jg3992";
dsanSTOCAGO1482_3	AUGUSTUS	exon	12407122	12407499	.	-	.	transcript_id "file_1_file_1_jg3992.t1"; gene_id "file_1_file_1_jg3992";
dsanSTOCAGO1482_3	AUGUSTUS	intron	12407500	12407789	.	-	.	transcript_id "file_1_file_1_jg3992.t1"; gene_id "file_1_file_1_jg3992";
dsanSTOCAGO1482_3	AUGUSTUS	CDS	12407790	12407912	1	-	0	transcript_id "file_1_file_1_jg3992.t1"; gene_id "file_1_file_1_jg3992";
dsanSTOCAGO1482_3	AUGUSTUS	exon	12407790	12407912	.	-	.	transcript_id "file_1_file_1_jg3992.t1"; gene_id "file_1_file_1_jg3992";
dsanSTOCAGO1482_3	AUGUSTUS	intron	12407913	12408199	.	-	.	transcript_id "file_1_file_1_jg3992.t1"; gene_id "file_1_file_1_jg3992";
dsanSTOCAGO1482_3	AUGUSTUS	transcript	12406950	12408259	.	-	.	transcript_id "file_1_file_1_jg3992.t1"; gene_id "file_1_file_1_jg3992"
dsanSTOCAGO1482_3	AUGUSTUS	gene	12406950	12408259	.	-	.	jg3992
dsanSTOCAGO1482_3	AUGUSTUS	CDS	12408200	12408259	0.97	-	0	transcript_id "file_1_file_1_jg3992.t1"; gene_id "file_1_file_1_jg3992";
dsanSTOCAGO1482_3	AUGUSTUS	exon	12408200	12408259	.	-	.	transcript_id "file_1_file_1_jg3992.t1"; gene_id "file_1_file_1_jg3992";
dsanSTOCAGO1482_3	AUGUSTUS	start_codon	12408257	12408259	.	-	0	transcript_id "file_1_file_1_jg3992.t1"; gene_id "file_1_file_1_jg3992";
dsanSTOCAGO1482_3	GeneMark.hmm	start_codon	8993009	8993011	.	+	0	gene_id "file_1_file_2_10155_g"; transcript_id "file_1_file_2_10155_t"; count "file_1_file_2_1_1";
dsanSTOCAGO1482_3	GeneMark.hmm	CDS	8993009	8993081	.	+	0	gene_id "file_1_file_2_10155_g"; transcript_id "file_1_file_2_10155_t"; cds_type "file_1_file_2_Initial"; count "file_1_file_2_1_7"; anchored "file_1_file_2_0_1";
dsanSTOCAGO1482_3	GeneMark.hmm	exon	8993009	8993081	0	+	.	gene_id "file_1_file_2_10155_g"; transcript_id "file_1_file_2_10155_t"; cds_type "file_1_file_2_Initial"; count "file_1_file_2_1_7"; anchored "file_1_file_2_0_1";
dsanSTOCAGO1482_3	GeneMark.hmm	CDS	8993303	8993811	.	+	2	gene_id "file_1_file_2_10155_g"; transcript_id "file_1_file_2_10155_t"; evidence "file_1_file_2_0_1"; cds_type "file_1_file_2_Internal"; count "file_1_file_2_2_7"; anchored "file_1_file_2_1_1";
dsanSTOCAGO1482_3	GeneMark.hmm	exon	8993303	8993811	0	+	.	gene_id "file_1_file_2_10155_g"; transcript_id "file_1_file_2_10155_t"; evidence "file_1_file_2_0_1"; cds_type "file_1_file_2_Internal"; count "file_1_file_2_2_7"; anchored "file_1_file_2_1_1";
dsanSTOCAGO1482_3	GeneMark.hmm	CDS	8993875	8994831	.	+	0	gene_id "file_1_file_2_10155_g"; transcript_id "file_1_file_2_10155_t"; evidence "file_1_file_2_1_1"; cds_type "file_1_file_2_Internal"; count "file_1_file_2_3_7"; anchored "file_1_file_2_1_1";
dsanSTOCAGO1482_3	GeneMark.hmm	exon	8993875	8994831	0	+	.	gene_id "file_1_file_2_10155_g"; transcript_id "file_1_file_2_10155_t"; evidence "file_1_file_2_1_1"; cds_type "file_1_file_2_Internal"; count "file_1_file_2_3_7"; anchored "file_1_file_2_1_1";
dsanSTOCAGO1482_3	GeneMark.hmm	CDS	8994885	8994996	.	+	0	gene_id "file_1_file_2_10155_g"; transcript_id "file_1_file_2_10155_t"; evidence "file_1_file_2_1_1"; cds_type "file_1_file_2_Internal"; count "file_1_file_2_4_7"; anchored "file_1_file_2_1_1";
dsanSTOCAGO1482_3	GeneMark.hmm	exon	8994885	8994996	0	+	.	gene_id "file_1_file_2_10155_g"; transcript_id "file_1_file_2_10155_t"; evidence "file_1_file_2_1_1"; cds_type "file_1_file_2_Internal"; count "file_1_file_2_4_7"; anchored "file_1_file_2_1_1";
dsanSTOCAGO1482_3	GeneMark.hmm	CDS	8995068	8996038	.	+	2	gene_id "file_1_file_2_10155_g"; transcript_id "file_1_file_2_10155_t"; evidence "file_1_file_2_1_1"; cds_type "file_1_file_2_Internal"; count "file_1_file_2_5_7"; anchored "file_1_file_2_1_1";
dsanSTOCAGO1482_3	GeneMark.hmm	exon	8995068	8996038	0	+	.	gene_id "file_1_file_2_10155_g"; transcript_id "file_1_file_2_10155_t"; evidence "file_1_file_2_1_1"; cds_type "file_1_file_2_Internal"; count "file_1_file_2_5_7"; anchored "file_1_file_2_1_1";
dsanSTOCAGO1482_3	GeneMark.hmm	CDS	8996100	8996301	.	+	0	gene_id "file_1_file_2_10155_g"; transcript_id "file_1_file_2_10155_t"; evidence "file_1_file_2_1_1"; cds_type "file_1_file_2_Internal"; count "file_1_file_2_6_7"; anchored "file_1_file_2_1_1";
dsanSTOCAGO1482_3	GeneMark.hmm	exon	8996100	8996301	0	+	.	gene_id "file_1_file_2_10155_g"; transcript_id "file_1_file_2_10155_t"; evidence "file_1_file_2_1_1"; cds_type "file_1_file_2_Internal"; count "file_1_file_2_6_7"; anchored "file_1_file_2_1_1";
dsanSTOCAGO1482_3	GeneMark.hmm	CDS	8996362	8996567	.	+	2	gene_id "file_1_file_2_10155_g"; transcript_id "file_1_file_2_10155_t"; evidence "file_1_file_2_1_1"; cds_type "file_1_file_2_Terminal"; count "file_1_file_2_7_7"; anchored "file_1_file_2_1_1";
dsanSTOCAGO1482_3	GeneMark.hmm	exon	8996362	8996567	0	+	.	gene_id "file_1_file_2_10155_g"; transcript_id "file_1_file_2_10155_t"; evidence "file_1_file_2_1_1"; cds_type "file_1_file_2_Terminal"; count "file_1_file_2_7_7"; anchored "file_1_file_2_1_1";
dsanSTOCAGO1482_3	GeneMark.hmm	stop_codon	8996565	8996567	.	+	0	gene_id "file_1_file_2_10155_g"; transcript_id "file_1_file_2_10155_t"; count "file_1_file_2_1_1";
dsanSTOCAGO1482_0	AUGUSTUS	start_codon	14229454	14229456	.	+	0	transcript_id "file_1_file_1_jg1719.t1"; gene_id "file_1_file_1_jg1719";
dsanSTOCAGO1482_0	AUGUSTUS	CDS	14229454	14229634	1	+	0	transcript_id "file_1_file_1_jg1719.t1"; gene_id "file_1_file_1_jg1719";
dsanSTOCAGO1482_0	AUGUSTUS	exon	14229454	14229634	.	+	.	transcript_id "file_1_file_1_jg1719.t1"; gene_id "file_1_file_1_jg1719";
dsanSTOCAGO1482_0	AUGUSTUS	intron	14229635	14230959	.	+	.	transcript_id "file_1_file_1_jg1719.t1"; gene_id "file_1_file_1_jg1719";
dsanSTOCAGO1482_0	AUGUSTUS	CDS	14230960	14231049	1	+	2	transcript_id "file_1_file_1_jg1719.t1"; gene_id "file_1_file_1_jg1719";
dsanSTOCAGO1482_0	AUGUSTUS	exon	14230960	14231049	.	+	.	transcript_id "file_1_file_1_jg1719.t1"; gene_id "file_1_file_1_jg1719";
dsanSTOCAGO1482_0	AUGUSTUS	intron	14231050	14231115	.	+	.	transcript_id "file_1_file_1_jg1719.t1"; gene_id "file_1_file_1_jg1719";
dsanSTOCAGO1482_0	AUGUSTUS	CDS	14231116	14231302	1	+	2	transcript_id "file_1_file_1_jg1719.t1"; gene_id "file_1_file_1_jg1719";
dsanSTOCAGO1482_0	AUGUSTUS	exon	14231116	14231302	.	+	.	transcript_id "file_1_file_1_jg1719.t1"; gene_id "file_1_file_1_jg1719";
dsanSTOCAGO1482_0	AUGUSTUS	intron	14231303	14231372	.	+	.	transcript_id "file_1_file_1_jg1719.t1"; gene_id "file_1_file_1_jg1719";
dsanSTOCAGO1482_0	AUGUSTUS	CDS	14231373	14231597	1	+	1	transcript_id "file_1_file_1_jg1719.t1"; gene_id "file_1_file_1_jg1719";
dsanSTOCAGO1482_0	AUGUSTUS	exon	14231373	14231597	.	+	.	transcript_id "file_1_file_1_jg1719.t1"; gene_id "file_1_file_1_jg1719";
dsanSTOCAGO1482_0	AUGUSTUS	intron	14231598	14231978	.	+	.	transcript_id "file_1_file_1_jg1719.t1"; gene_id "file_1_file_1_jg1719";
dsanSTOCAGO1482_0	AUGUSTUS	transcript	14229454	14232102	.	+	.	transcript_id "file_1_file_1_jg1719.t1"; gene_id "file_1_file_1_jg1719"
dsanSTOCAGO1482_0	AUGUSTUS	gene	14229454	14232102	.	+	.	jg1719
dsanSTOCAGO1482_0	AUGUSTUS	CDS	14231979	14232102	1	+	1	transcript_id "file_1_file_1_jg1719.t1"; gene_id "file_1_file_1_jg1719";
dsanSTOCAGO1482_0	AUGUSTUS	exon	14231979	14232102	.	+	.	transcript_id "file_1_file_1_jg1719.t1"; gene_id "file_1_file_1_jg1719";
dsanSTOCAGO1482_0	AUGUSTUS	stop_codon	14232100	14232102	.	+	0	transcript_id "file_1_file_1_jg1719.t1"; gene_id "file_1_file_1_jg1719";
dsanSTOCAGO1482_2	AUGUSTUS	stop_codon	17390183	17390185	.	-	0	transcript_id "file_1_file_1_jg14581.t2"; gene_id "file_1_file_1_jg14581";
dsanSTOCAGO1482_2	AUGUSTUS	CDS	17390183	17390874	0.5	-	2	transcript_id "file_1_file_1_jg14581.t2"; gene_id "file_1_file_1_jg14581";
dsanSTOCAGO1482_2	AUGUSTUS	exon	17390183	17390874	.	-	.	transcript_id "file_1_file_1_jg14581.t2"; gene_id "file_1_file_1_jg14581";
dsanSTOCAGO1482_2	AUGUSTUS	intron	17390875	17392586	.	-	.	transcript_id "file_1_file_1_jg14581.t2"; gene_id "file_1_file_1_jg14581";
dsanSTOCAGO1482_2	AUGUSTUS	CDS	17392587	17393371	1	-	1	transcript_id "file_1_file_1_jg14581.t2"; gene_id "file_1_file_1_jg14581";
dsanSTOCAGO1482_2	AUGUSTUS	exon	17392587	17393371	.	-	.	transcript_id "file_1_file_1_jg14581.t2"; gene_id "file_1_file_1_jg14581";
dsanSTOCAGO1482_2	AUGUSTUS	intron	17393372	17393438	.	-	.	transcript_id "file_1_file_1_jg14581.t2"; gene_id "file_1_file_1_jg14581";
dsanSTOCAGO1482_2	AUGUSTUS	transcript	17390183	17393626	.	-	.	transcript_id "file_1_file_1_jg14581.t2"; gene_id "file_1_file_1_jg14581"
dsanSTOCAGO1482_2	AUGUSTUS	CDS	17393439	17393626	1	-	0	transcript_id "file_1_file_1_jg14581.t2"; gene_id "file_1_file_1_jg14581";
dsanSTOCAGO1482_2	AUGUSTUS	exon	17393439	17393626	.	-	.	transcript_id "file_1_file_1_jg14581.t2"; gene_id "file_1_file_1_jg14581";
dsanSTOCAGO1482_2	AUGUSTUS	start_codon	17393624	17393626	.	-	0	transcript_id "file_1_file_1_jg14581.t2"; gene_id "file_1_file_1_jg14581";
dsanSTOCAGO1482_4	AUGUSTUS	stop_codon	21980193	21980195	.	-	0	transcript_id "file_1_file_1_jg8179.t1"; gene_id "file_1_file_1_jg8179";
dsanSTOCAGO1482_4	AUGUSTUS	CDS	21980193	21980600	1	-	0	transcript_id "file_1_file_1_jg8179.t1"; gene_id "file_1_file_1_jg8179";
dsanSTOCAGO1482_4	AUGUSTUS	exon	21980193	21980600	.	-	.	transcript_id "file_1_file_1_jg8179.t1"; gene_id "file_1_file_1_jg8179";
dsanSTOCAGO1482_4	AUGUSTUS	intron	21980601	21981361	.	-	.	transcript_id "file_1_file_1_jg8179.t1"; gene_id "file_1_file_1_jg8179";
dsanSTOCAGO1482_4	AUGUSTUS	CDS	21981362	21981630	1	-	2	transcript_id "file_1_file_1_jg8179.t1"; gene_id "file_1_file_1_jg8179";
dsanSTOCAGO1482_4	AUGUSTUS	exon	21981362	21981630	.	-	.	transcript_id "file_1_file_1_jg8179.t1"; gene_id "file_1_file_1_jg8179";
dsanSTOCAGO1482_4	AUGUSTUS	intron	21981631	21984946	.	-	.	transcript_id "file_1_file_1_jg8179.t1"; gene_id "file_1_file_1_jg8179";
dsanSTOCAGO1482_4	AUGUSTUS	CDS	21984947	21985196	1	-	0	transcript_id "file_1_file_1_jg8179.t1"; gene_id "file_1_file_1_jg8179";
dsanSTOCAGO1482_4	AUGUSTUS	exon	21984947	21985196	.	-	.	transcript_id "file_1_file_1_jg8179.t1"; gene_id "file_1_file_1_jg8179";
dsanSTOCAGO1482_4	AUGUSTUS	intron	21985197	21986350	.	-	.	transcript_id "file_1_file_1_jg8179.t1"; gene_id "file_1_file_1_jg8179";
dsanSTOCAGO1482_4	AUGUSTUS	CDS	21986351	21986525	1	-	1	transcript_id "file_1_file_1_jg8179.t1"; gene_id "file_1_file_1_jg8179";
dsanSTOCAGO1482_4	AUGUSTUS	exon	21986351	21986525	.	-	.	transcript_id "file_1_file_1_jg8179.t1"; gene_id "file_1_file_1_jg8179";
dsanSTOCAGO1482_4	AUGUSTUS	intron	21986526	21987821	.	-	.	transcript_id "file_1_file_1_jg8179.t1"; gene_id "file_1_file_1_jg8179";
dsanSTOCAGO1482_4	AUGUSTUS	CDS	21987822	21988084	1	-	0	transcript_id "file_1_file_1_jg8179.t1"; gene_id "file_1_file_1_jg8179";
dsanSTOCAGO1482_4	AUGUSTUS	exon	21987822	21988084	.	-	.	transcript_id "file_1_file_1_jg8179.t1"; gene_id "file_1_file_1_jg8179";
dsanSTOCAGO1482_4	AUGUSTUS	intron	21988085	21988283	.	-	.	transcript_id "file_1_file_1_jg8179.t1"; gene_id "file_1_file_1_jg8179";
dsanSTOCAGO1482_4	AUGUSTUS	CDS	21988284	21988421	1	-	0	transcript_id "file_1_file_1_jg8179.t1"; gene_id "file_1_file_1_jg8179";
dsanSTOCAGO1482_4	AUGUSTUS	exon	21988284	21988421	.	-	.	transcript_id "file_1_file_1_jg8179.t1"; gene_id "file_1_file_1_jg8179";
dsanSTOCAGO1482_4	AUGUSTUS	intron	21988422	21988667	.	-	.	transcript_id "file_1_file_1_jg8179.t1"; gene_id "file_1_file_1_jg8179";
dsanSTOCAGO1482_4	AUGUSTUS	CDS	21988668	21989031	1	-	1	transcript_id "file_1_file_1_jg8179.t1"; gene_id "file_1_file_1_jg8179";
dsanSTOCAGO1482_4	AUGUSTUS	exon	21988668	21989031	.	-	.	transcript_id "file_1_file_1_jg8179.t1"; gene_id "file_1_file_1_jg8179";
dsanSTOCAGO1482_4	AUGUSTUS	intron	21989032	21989951	.	-	.	transcript_id "file_1_file_1_jg8179.t1"; gene_id "file_1_file_1_jg8179";
dsanSTOCAGO1482_4	AUGUSTUS	CDS	21989952	21990200	1	-	1	transcript_id "file_1_file_1_jg8179.t1"; gene_id "file_1_file_1_jg8179";
dsanSTOCAGO1482_4	AUGUSTUS	exon	21989952	21990200	.	-	.	transcript_id "file_1_file_1_jg8179.t1"; gene_id "file_1_file_1_jg8179";
dsanSTOCAGO1482_4	AUGUSTUS	intron	21990201	21992135	.	-	.	transcript_id "file_1_file_1_jg8179.t1"; gene_id "file_1_file_1_jg8179";
dsanSTOCAGO1482_4	AUGUSTUS	CDS	21992136	21992332	1	-	0	transcript_id "file_1_file_1_jg8179.t1"; gene_id "file_1_file_1_jg8179";
dsanSTOCAGO1482_4	AUGUSTUS	exon	21992136	21992332	.	-	.	transcript_id "file_1_file_1_jg8179.t1"; gene_id "file_1_file_1_jg8179";
dsanSTOCAGO1482_4	AUGUSTUS	intron	21992333	21992414	.	-	.	transcript_id "file_1_file_1_jg8179.t1"; gene_id "file_1_file_1_jg8179";
dsanSTOCAGO1482_4	AUGUSTUS	CDS	21992415	21993299	1	-	0	transcript_id "file_1_file_1_jg8179.t1"; gene_id "file_1_file_1_jg8179";
dsanSTOCAGO1482_4	AUGUSTUS	exon	21992415	21993299	.	-	.	transcript_id "file_1_file_1_jg8179.t1"; gene_id "file_1_file_1_jg8179";
dsanSTOCAGO1482_4	AUGUSTUS	intron	21993300	21993439	.	-	.	transcript_id "file_1_file_1_jg8179.t1"; gene_id "file_1_file_1_jg8179";
dsanSTOCAGO1482_4	AUGUSTUS	CDS	21993440	21993521	1	-	1	transcript_id "file_1_file_1_jg8179.t1"; gene_id "file_1_file_1_jg8179";
dsanSTOCAGO1482_4	AUGUSTUS	exon	21993440	21993521	.	-	.	transcript_id "file_1_file_1_jg8179.t1"; gene_id "file_1_file_1_jg8179";
dsanSTOCAGO1482_4	AUGUSTUS	intron	21993522	21993886	.	-	.	transcript_id "file_1_file_1_jg8179.t1"; gene_id "file_1_file_1_jg8179";
dsanSTOCAGO1482_4	AUGUSTUS	CDS	21993887	21994176	1	-	0	transcript_id "file_1_file_1_jg8179.t1"; gene_id "file_1_file_1_jg8179";
dsanSTOCAGO1482_4	AUGUSTUS	exon	21993887	21994176	.	-	.	transcript_id "file_1_file_1_jg8179.t1"; gene_id "file_1_file_1_jg8179";
dsanSTOCAGO1482_4	AUGUSTUS	intron	21994177	21994266	.	-	.	transcript_id "file_1_file_1_jg8179.t1"; gene_id "file_1_file_1_jg8179";
dsanSTOCAGO1482_4	AUGUSTUS	CDS	21994267	21994434	1	-	0	transcript_id "file_1_file_1_jg8179.t1"; gene_id "file_1_file_1_jg8179";
dsanSTOCAGO1482_4	AUGUSTUS	exon	21994267	21994434	.	-	.	transcript_id "file_1_file_1_jg8179.t1"; gene_id "file_1_file_1_jg8179";
dsanSTOCAGO1482_4	AUGUSTUS	intron	21994435	21995015	.	-	.	transcript_id "file_1_file_1_jg8179.t1"; gene_id "file_1_file_1_jg8179";
dsanSTOCAGO1482_4	AUGUSTUS	CDS	21995016	21995696	1	-	0	transcript_id "file_1_file_1_jg8179.t1"; gene_id "file_1_file_1_jg8179";
dsanSTOCAGO1482_4	AUGUSTUS	exon	21995016	21995696	.	-	.	transcript_id "file_1_file_1_jg8179.t1"; gene_id "file_1_file_1_jg8179";
dsanSTOCAGO1482_4	AUGUSTUS	intron	21995697	21997682	.	-	.	transcript_id "file_1_file_1_jg8179.t1"; gene_id "file_1_file_1_jg8179";
dsanSTOCAGO1482_4	AUGUSTUS	CDS	21997683	21998304	1	-	1	transcript_id "file_1_file_1_jg8179.t1"; gene_id "file_1_file_1_jg8179";
dsanSTOCAGO1482_4	AUGUSTUS	exon	21997683	21998304	.	-	.	transcript_id "file_1_file_1_jg8179.t1"; gene_id "file_1_file_1_jg8179";
dsanSTOCAGO1482_4	AUGUSTUS	intron	21998305	21998392	.	-	.	transcript_id "file_1_file_1_jg8179.t1"; gene_id "file_1_file_1_jg8179";
dsanSTOCAGO1482_4	AUGUSTUS	CDS	21998393	21998550	1	-	0	transcript_id "file_1_file_1_jg8179.t1"; gene_id "file_1_file_1_jg8179";
dsanSTOCAGO1482_4	AUGUSTUS	exon	21998393	21998550	.	-	.	transcript_id "file_1_file_1_jg8179.t1"; gene_id "file_1_file_1_jg8179";
dsanSTOCAGO1482_4	AUGUSTUS	intron	21998551	21998955	.	-	.	transcript_id "file_1_file_1_jg8179.t1"; gene_id "file_1_file_1_jg8179";
dsanSTOCAGO1482_4	AUGUSTUS	CDS	21998956	21999504	0.97	-	0	transcript_id "file_1_file_1_jg8179.t1"; gene_id "file_1_file_1_jg8179";
dsanSTOCAGO1482_4	AUGUSTUS	exon	21998956	21999504	.	-	.	transcript_id "file_1_file_1_jg8179.t1"; gene_id "file_1_file_1_jg8179";
dsanSTOCAGO1482_4	AUGUSTUS	intron	21999505	21999972	.	-	.	transcript_id "file_1_file_1_jg8179.t1"; gene_id "file_1_file_1_jg8179";
dsanSTOCAGO1482_4	AUGUSTUS	CDS	21999973	22000250	1	-	2	transcript_id "file_1_file_1_jg8179.t1"; gene_id "file_1_file_1_jg8179";
dsanSTOCAGO1482_4	AUGUSTUS	exon	21999973	22000250	.	-	.	transcript_id "file_1_file_1_jg8179.t1"; gene_id "file_1_file_1_jg8179";
dsanSTOCAGO1482_4	AUGUSTUS	intron	22000251	22003241	.	-	.	transcript_id "file_1_file_1_jg8179.t1"; gene_id "file_1_file_1_jg8179";
dsanSTOCAGO1482_4	AUGUSTUS	CDS	22003242	22003425	1	-	0	transcript_id "file_1_file_1_jg8179.t1"; gene_id "file_1_file_1_jg8179";
dsanSTOCAGO1482_4	AUGUSTUS	exon	22003242	22003425	.	-	.	transcript_id "file_1_file_1_jg8179.t1"; gene_id "file_1_file_1_jg8179";
dsanSTOCAGO1482_4	AUGUSTUS	intron	22003426	22003514	.	-	.	transcript_id "file_1_file_1_jg8179.t1"; gene_id "file_1_file_1_jg8179";
dsanSTOCAGO1482_4	AUGUSTUS	CDS	22003515	22004117	1	-	0	transcript_id "file_1_file_1_jg8179.t1"; gene_id "file_1_file_1_jg8179";
dsanSTOCAGO1482_4	AUGUSTUS	exon	22003515	22004117	.	-	.	transcript_id "file_1_file_1_jg8179.t1"; gene_id "file_1_file_1_jg8179";
dsanSTOCAGO1482_4	AUGUSTUS	intron	22004118	22005119	.	-	.	transcript_id "file_1_file_1_jg8179.t1"; gene_id "file_1_file_1_jg8179";
dsanSTOCAGO1482_4	AUGUSTUS	CDS	22005120	22005908	1	-	0	transcript_id "file_1_file_1_jg8179.t1"; gene_id "file_1_file_1_jg8179";
dsanSTOCAGO1482_4	AUGUSTUS	exon	22005120	22005908	.	-	.	transcript_id "file_1_file_1_jg8179.t1"; gene_id "file_1_file_1_jg8179";
dsanSTOCAGO1482_4	AUGUSTUS	intron	22005909	22007655	.	-	.	transcript_id "file_1_file_1_jg8179.t1"; gene_id "file_1_file_1_jg8179";
dsanSTOCAGO1482_4	AUGUSTUS	CDS	22007656	22008575	1	-	2	transcript_id "file_1_file_1_jg8179.t1"; gene_id "file_1_file_1_jg8179";
dsanSTOCAGO1482_4	AUGUSTUS	exon	22007656	22008575	.	-	.	transcript_id "file_1_file_1_jg8179.t1"; gene_id "file_1_file_1_jg8179";
dsanSTOCAGO1482_4	AUGUSTUS	intron	22008576	22008631	.	-	.	transcript_id "file_1_file_1_jg8179.t1"; gene_id "file_1_file_1_jg8179";
dsanSTOCAGO1482_4	AUGUSTUS	CDS	22008632	22008955	1	-	2	transcript_id "file_1_file_1_jg8179.t1"; gene_id "file_1_file_1_jg8179";
dsanSTOCAGO1482_4	AUGUSTUS	exon	22008632	22008955	.	-	.	transcript_id "file_1_file_1_jg8179.t1"; gene_id "file_1_file_1_jg8179";
dsanSTOCAGO1482_4	AUGUSTUS	intron	22008956	22012416	.	-	.	transcript_id "file_1_file_1_jg8179.t1"; gene_id "file_1_file_1_jg8179";
dsanSTOCAGO1482_4	AUGUSTUS	CDS	22012417	22013028	1	-	2	transcript_id "file_1_file_1_jg8179.t1"; gene_id "file_1_file_1_jg8179";
dsanSTOCAGO1482_4	AUGUSTUS	exon	22012417	22013028	.	-	.	transcript_id "file_1_file_1_jg8179.t1"; gene_id "file_1_file_1_jg8179";
dsanSTOCAGO1482_4	AUGUSTUS	intron	22013029	22013466	.	-	.	transcript_id "file_1_file_1_jg8179.t1"; gene_id "file_1_file_1_jg8179";
dsanSTOCAGO1482_4	AUGUSTUS	CDS	22013467	22014138	1	-	2	transcript_id "file_1_file_1_jg8179.t1"; gene_id "file_1_file_1_jg8179";
dsanSTOCAGO1482_4	AUGUSTUS	exon	22013467	22014138	.	-	.	transcript_id "file_1_file_1_jg8179.t1"; gene_id "file_1_file_1_jg8179";
dsanSTOCAGO1482_4	AUGUSTUS	intron	22014139	22017088	.	-	.	transcript_id "file_1_file_1_jg8179.t1"; gene_id "file_1_file_1_jg8179";
dsanSTOCAGO1482_4	AUGUSTUS	CDS	22017089	22017218	1	-	0	transcript_id "file_1_file_1_jg8179.t1"; gene_id "file_1_file_1_jg8179";
dsanSTOCAGO1482_4	AUGUSTUS	exon	22017089	22017218	.	-	.	transcript_id "file_1_file_1_jg8179.t1"; gene_id "file_1_file_1_jg8179";
dsanSTOCAGO1482_4	AUGUSTUS	intron	22017219	22017279	.	-	.	transcript_id "file_1_file_1_jg8179.t1"; gene_id "file_1_file_1_jg8179";
dsanSTOCAGO1482_4	AUGUSTUS	CDS	22017280	22017496	1	-	1	transcript_id "file_1_file_1_jg8179.t1"; gene_id "file_1_file_1_jg8179";
dsanSTOCAGO1482_4	AUGUSTUS	exon	22017280	22017496	.	-	.	transcript_id "file_1_file_1_jg8179.t1"; gene_id "file_1_file_1_jg8179";
dsanSTOCAGO1482_4	AUGUSTUS	intron	22017497	22017559	.	-	.	transcript_id "file_1_file_1_jg8179.t1"; gene_id "file_1_file_1_jg8179";
dsanSTOCAGO1482_4	AUGUSTUS	CDS	22017560	22017817	1	-	1	transcript_id "file_1_file_1_jg8179.t1"; gene_id "file_1_file_1_jg8179";
dsanSTOCAGO1482_4	AUGUSTUS	exon	22017560	22017817	.	-	.	transcript_id "file_1_file_1_jg8179.t1"; gene_id "file_1_file_1_jg8179";
dsanSTOCAGO1482_4	AUGUSTUS	intron	22017818	22018082	.	-	.	transcript_id "file_1_file_1_jg8179.t1"; gene_id "file_1_file_1_jg8179";
dsanSTOCAGO1482_4	AUGUSTUS	transcript	21980193	22018156	.	-	.	transcript_id "file_1_file_1_jg8179.t1"; gene_id "file_1_file_1_jg8179"
dsanSTOCAGO1482_4	AUGUSTUS	gene	21980193	22018156	.	-	.	jg8179
dsanSTOCAGO1482_4	AUGUSTUS	CDS	22018083	22018156	1	-	0	transcript_id "file_1_file_1_jg8179.t1"; gene_id "file_1_file_1_jg8179";
dsanSTOCAGO1482_4	AUGUSTUS	exon	22018083	22018156	.	-	.	transcript_id "file_1_file_1_jg8179.t1"; gene_id "file_1_file_1_jg8179";
dsanSTOCAGO1482_4	AUGUSTUS	start_codon	22018154	22018156	.	-	0	transcript_id "file_1_file_1_jg8179.t1"; gene_id "file_1_file_1_jg8179";
dsanSTOCAGO1482_0	AUGUSTUS	stop_codon	6380012	6380014	.	-	0	transcript_id "file_1_file_1_jg741.t1"; gene_id "file_1_file_1_jg741";
dsanSTOCAGO1482_0	AUGUSTUS	CDS	6380012	6380417	1	-	1	transcript_id "file_1_file_1_jg741.t1"; gene_id "file_1_file_1_jg741";
dsanSTOCAGO1482_0	AUGUSTUS	exon	6380012	6380417	.	-	.	transcript_id "file_1_file_1_jg741.t1"; gene_id "file_1_file_1_jg741";
dsanSTOCAGO1482_0	AUGUSTUS	intron	6380418	6380587	.	-	.	transcript_id "file_1_file_1_jg741.t1"; gene_id "file_1_file_1_jg741";
dsanSTOCAGO1482_0	AUGUSTUS	CDS	6380588	6380655	1	-	0	transcript_id "file_1_file_1_jg741.t1"; gene_id "file_1_file_1_jg741";
dsanSTOCAGO1482_0	AUGUSTUS	exon	6380588	6380655	.	-	.	transcript_id "file_1_file_1_jg741.t1"; gene_id "file_1_file_1_jg741";
dsanSTOCAGO1482_0	AUGUSTUS	intron	6380656	6380728	.	-	.	transcript_id "file_1_file_1_jg741.t1"; gene_id "file_1_file_1_jg741";
dsanSTOCAGO1482_0	AUGUSTUS	transcript	6380012	6380746	.	-	.	transcript_id "file_1_file_1_jg741.t1"; gene_id "file_1_file_1_jg741"
dsanSTOCAGO1482_0	AUGUSTUS	gene	6380012	6380746	.	-	.	jg741
dsanSTOCAGO1482_0	AUGUSTUS	CDS	6380729	6380746	1	-	0	transcript_id "file_1_file_1_jg741.t1"; gene_id "file_1_file_1_jg741";
dsanSTOCAGO1482_0	AUGUSTUS	exon	6380729	6380746	.	-	.	transcript_id "file_1_file_1_jg741.t1"; gene_id "file_1_file_1_jg741";
dsanSTOCAGO1482_0	AUGUSTUS	start_codon	6380744	6380746	.	-	0	transcript_id "file_1_file_1_jg741.t1"; gene_id "file_1_file_1_jg741";
dsanSTOCAGO1482_3	AUGUSTUS	start_codon	22122349	22122351	.	+	0	transcript_id "file_1_file_1_jg5264.t1"; gene_id "file_1_file_1_jg5264";
dsanSTOCAGO1482_3	AUGUSTUS	CDS	22122349	22122708	1	+	0	transcript_id "file_1_file_1_jg5264.t1"; gene_id "file_1_file_1_jg5264";
dsanSTOCAGO1482_3	AUGUSTUS	exon	22122349	22122708	.	+	.	transcript_id "file_1_file_1_jg5264.t1"; gene_id "file_1_file_1_jg5264";
dsanSTOCAGO1482_3	AUGUSTUS	transcript	22122349	22122708	.	+	.	transcript_id "file_1_file_1_jg5264.t1"; gene_id "file_1_file_1_jg5264"
dsanSTOCAGO1482_3	AUGUSTUS	gene	22122349	22122708	.	+	.	jg5264
dsanSTOCAGO1482_3	AUGUSTUS	stop_codon	22122706	22122708	.	+	0	transcript_id "file_1_file_1_jg5264.t1"; gene_id "file_1_file_1_jg5264";
dsanSTOCAGO1482_0	AUGUSTUS	stop_codon	4145339	4145341	.	-	0	transcript_id "file_1_file_1_jg543.t1"; gene_id "file_1_file_1_jg543";
dsanSTOCAGO1482_0	AUGUSTUS	CDS	4145339	4145488	1	-	0	transcript_id "file_1_file_1_jg543.t1"; gene_id "file_1_file_1_jg543";
dsanSTOCAGO1482_0	AUGUSTUS	exon	4145339	4145488	.	-	.	transcript_id "file_1_file_1_jg543.t1"; gene_id "file_1_file_1_jg543";
dsanSTOCAGO1482_0	AUGUSTUS	intron	4145489	4145886	.	-	.	transcript_id "file_1_file_1_jg543.t1"; gene_id "file_1_file_1_jg543";
dsanSTOCAGO1482_0	AUGUSTUS	CDS	4145887	4146221	1	-	2	transcript_id "file_1_file_1_jg543.t1"; gene_id "file_1_file_1_jg543";
dsanSTOCAGO1482_0	AUGUSTUS	exon	4145887	4146221	.	-	.	transcript_id "file_1_file_1_jg543.t1"; gene_id "file_1_file_1_jg543";
dsanSTOCAGO1482_0	AUGUSTUS	intron	4146222	4146292	.	-	.	transcript_id "file_1_file_1_jg543.t1"; gene_id "file_1_file_1_jg543";
dsanSTOCAGO1482_0	AUGUSTUS	transcript	4145339	4146434	.	-	.	transcript_id "file_1_file_1_jg543.t1"; gene_id "file_1_file_1_jg543"
dsanSTOCAGO1482_0	AUGUSTUS	gene	4145339	4146434	.	-	.	jg543
dsanSTOCAGO1482_0	AUGUSTUS	CDS	4146293	4146434	1	-	0	transcript_id "file_1_file_1_jg543.t1"; gene_id "file_1_file_1_jg543";
dsanSTOCAGO1482_0	AUGUSTUS	exon	4146293	4146434	.	-	.	transcript_id "file_1_file_1_jg543.t1"; gene_id "file_1_file_1_jg543";
dsanSTOCAGO1482_0	AUGUSTUS	start_codon	4146432	4146434	.	-	0	transcript_id "file_1_file_1_jg543.t1"; gene_id "file_1_file_1_jg543";
dsanSTOCAGO1482_3	AUGUSTUS	start_codon	9063010	9063012	.	+	0	transcript_id "file_1_file_1_jg3611.t1"; gene_id "file_1_file_1_jg3611";
dsanSTOCAGO1482_3	AUGUSTUS	CDS	9063010	9063752	1	+	0	transcript_id "file_1_file_1_jg3611.t1"; gene_id "file_1_file_1_jg3611";
dsanSTOCAGO1482_3	AUGUSTUS	exon	9063010	9063752	.	+	.	transcript_id "file_1_file_1_jg3611.t1"; gene_id "file_1_file_1_jg3611";
dsanSTOCAGO1482_3	AUGUSTUS	intron	9063753	9063813	.	+	.	transcript_id "file_1_file_1_jg3611.t1"; gene_id "file_1_file_1_jg3611";
dsanSTOCAGO1482_3	AUGUSTUS	transcript	9063010	9063994	.	+	.	transcript_id "file_1_file_1_jg3611.t1"; gene_id "file_1_file_1_jg3611"
dsanSTOCAGO1482_3	AUGUSTUS	gene	9063010	9063994	.	+	.	jg3611
dsanSTOCAGO1482_3	AUGUSTUS	CDS	9063814	9063994	1	+	1	transcript_id "file_1_file_1_jg3611.t1"; gene_id "file_1_file_1_jg3611";
dsanSTOCAGO1482_3	AUGUSTUS	exon	9063814	9063994	.	+	.	transcript_id "file_1_file_1_jg3611.t1"; gene_id "file_1_file_1_jg3611";
dsanSTOCAGO1482_3	AUGUSTUS	stop_codon	9063992	9063994	.	+	0	transcript_id "file_1_file_1_jg3611.t1"; gene_id "file_1_file_1_jg3611";
dsanSTOCAGO1482_4	AUGUSTUS	start_codon	18738106	18738108	.	+	0	transcript_id "file_1_file_1_jg7727.t4"; gene_id "file_1_file_1_jg7727";
dsanSTOCAGO1482_4	AUGUSTUS	CDS	18738106	18738436	1	+	0	transcript_id "file_1_file_1_jg7727.t4"; gene_id "file_1_file_1_jg7727";
dsanSTOCAGO1482_4	AUGUSTUS	exon	18738106	18738436	.	+	.	transcript_id "file_1_file_1_jg7727.t4"; gene_id "file_1_file_1_jg7727";
dsanSTOCAGO1482_4	AUGUSTUS	intron	18738437	18758150	.	+	.	transcript_id "file_1_file_1_jg7727.t4"; gene_id "file_1_file_1_jg7727";
dsanSTOCAGO1482_4	AUGUSTUS	CDS	18758151	18758284	1	+	2	transcript_id "file_1_file_1_jg7727.t4"; gene_id "file_1_file_1_jg7727";
dsanSTOCAGO1482_4	AUGUSTUS	exon	18758151	18758284	.	+	.	transcript_id "file_1_file_1_jg7727.t4"; gene_id "file_1_file_1_jg7727";
dsanSTOCAGO1482_4	AUGUSTUS	intron	18758285	18764712	.	+	.	transcript_id "file_1_file_1_jg7727.t4"; gene_id "file_1_file_1_jg7727";
dsanSTOCAGO1482_4	AUGUSTUS	CDS	18764713	18764829	1	+	0	transcript_id "file_1_file_1_jg7727.t4"; gene_id "file_1_file_1_jg7727";
dsanSTOCAGO1482_4	AUGUSTUS	exon	18764713	18764829	.	+	.	transcript_id "file_1_file_1_jg7727.t4"; gene_id "file_1_file_1_jg7727";
dsanSTOCAGO1482_4	AUGUSTUS	intron	18764830	18766412	.	+	.	transcript_id "file_1_file_1_jg7727.t4"; gene_id "file_1_file_1_jg7727";
dsanSTOCAGO1482_4	AUGUSTUS	CDS	18766413	18766553	1	+	0	transcript_id "file_1_file_1_jg7727.t4"; gene_id "file_1_file_1_jg7727";
dsanSTOCAGO1482_4	AUGUSTUS	exon	18766413	18766553	.	+	.	transcript_id "file_1_file_1_jg7727.t4"; gene_id "file_1_file_1_jg7727";
dsanSTOCAGO1482_4	AUGUSTUS	intron	18766554	18766975	.	+	.	transcript_id "file_1_file_1_jg7727.t4"; gene_id "file_1_file_1_jg7727";
dsanSTOCAGO1482_4	AUGUSTUS	CDS	18766976	18767072	1	+	0	transcript_id "file_1_file_1_jg7727.t4"; gene_id "file_1_file_1_jg7727";
dsanSTOCAGO1482_4	AUGUSTUS	exon	18766976	18767072	.	+	.	transcript_id "file_1_file_1_jg7727.t4"; gene_id "file_1_file_1_jg7727";
dsanSTOCAGO1482_4	AUGUSTUS	intron	18767073	18767414	.	+	.	transcript_id "file_1_file_1_jg7727.t4"; gene_id "file_1_file_1_jg7727";
dsanSTOCAGO1482_4	AUGUSTUS	CDS	18767415	18767717	1	+	2	transcript_id "file_1_file_1_jg7727.t4"; gene_id "file_1_file_1_jg7727";
dsanSTOCAGO1482_4	AUGUSTUS	exon	18767415	18767717	.	+	.	transcript_id "file_1_file_1_jg7727.t4"; gene_id "file_1_file_1_jg7727";
dsanSTOCAGO1482_4	AUGUSTUS	intron	18767718	18770234	.	+	.	transcript_id "file_1_file_1_jg7727.t4"; gene_id "file_1_file_1_jg7727";
dsanSTOCAGO1482_4	AUGUSTUS	transcript	18738106	18770341	.	+	.	transcript_id "file_1_file_1_jg7727.t4"; gene_id "file_1_file_1_jg7727"
dsanSTOCAGO1482_4	AUGUSTUS	CDS	18770235	18770341	1	+	2	transcript_id "file_1_file_1_jg7727.t4"; gene_id "file_1_file_1_jg7727";
dsanSTOCAGO1482_4	AUGUSTUS	exon	18770235	18770341	.	+	.	transcript_id "file_1_file_1_jg7727.t4"; gene_id "file_1_file_1_jg7727";
dsanSTOCAGO1482_4	AUGUSTUS	stop_codon	18770339	18770341	.	+	0	transcript_id "file_1_file_1_jg7727.t4"; gene_id "file_1_file_1_jg7727";
dsanSTOCAGO1482_4	AUGUSTUS	start_codon	26866732	26866734	.	+	0	transcript_id "file_1_file_1_jg8848.t3"; gene_id "file_1_file_1_jg8848";
dsanSTOCAGO1482_4	AUGUSTUS	CDS	26866732	26867210	1	+	0	transcript_id "file_1_file_1_jg8848.t3"; gene_id "file_1_file_1_jg8848";
dsanSTOCAGO1482_4	AUGUSTUS	exon	26866732	26867210	.	+	.	transcript_id "file_1_file_1_jg8848.t3"; gene_id "file_1_file_1_jg8848";
dsanSTOCAGO1482_4	AUGUSTUS	intron	26867211	26870768	.	+	.	transcript_id "file_1_file_1_jg8848.t3"; gene_id "file_1_file_1_jg8848";
dsanSTOCAGO1482_4	AUGUSTUS	CDS	26870769	26870956	1	+	1	transcript_id "file_1_file_1_jg8848.t3"; gene_id "file_1_file_1_jg8848";
dsanSTOCAGO1482_4	AUGUSTUS	exon	26870769	26870956	.	+	.	transcript_id "file_1_file_1_jg8848.t3"; gene_id "file_1_file_1_jg8848";
dsanSTOCAGO1482_4	AUGUSTUS	intron	26870957	26871015	.	+	.	transcript_id "file_1_file_1_jg8848.t3"; gene_id "file_1_file_1_jg8848";
dsanSTOCAGO1482_4	AUGUSTUS	CDS	26871016	26871245	1	+	2	transcript_id "file_1_file_1_jg8848.t3"; gene_id "file_1_file_1_jg8848";
dsanSTOCAGO1482_4	AUGUSTUS	exon	26871016	26871245	.	+	.	transcript_id "file_1_file_1_jg8848.t3"; gene_id "file_1_file_1_jg8848";
dsanSTOCAGO1482_4	AUGUSTUS	intron	26871246	26871304	.	+	.	transcript_id "file_1_file_1_jg8848.t3"; gene_id "file_1_file_1_jg8848";
dsanSTOCAGO1482_4	AUGUSTUS	CDS	26871305	26871526	1	+	0	transcript_id "file_1_file_1_jg8848.t3"; gene_id "file_1_file_1_jg8848";
dsanSTOCAGO1482_4	AUGUSTUS	exon	26871305	26871526	.	+	.	transcript_id "file_1_file_1_jg8848.t3"; gene_id "file_1_file_1_jg8848";
dsanSTOCAGO1482_4	AUGUSTUS	intron	26871527	26871592	.	+	.	transcript_id "file_1_file_1_jg8848.t3"; gene_id "file_1_file_1_jg8848";
dsanSTOCAGO1482_4	AUGUSTUS	CDS	26871593	26871759	1	+	0	transcript_id "file_1_file_1_jg8848.t3"; gene_id "file_1_file_1_jg8848";
dsanSTOCAGO1482_4	AUGUSTUS	exon	26871593	26871759	.	+	.	transcript_id "file_1_file_1_jg8848.t3"; gene_id "file_1_file_1_jg8848";
dsanSTOCAGO1482_4	AUGUSTUS	intron	26871760	26872113	.	+	.	transcript_id "file_1_file_1_jg8848.t3"; gene_id "file_1_file_1_jg8848";
dsanSTOCAGO1482_4	AUGUSTUS	CDS	26872114	26872220	1	+	1	transcript_id "file_1_file_1_jg8848.t3"; gene_id "file_1_file_1_jg8848";
dsanSTOCAGO1482_4	AUGUSTUS	exon	26872114	26872220	.	+	.	transcript_id "file_1_file_1_jg8848.t3"; gene_id "file_1_file_1_jg8848";
dsanSTOCAGO1482_4	AUGUSTUS	intron	26872221	26886179	.	+	.	transcript_id "file_1_file_1_jg8848.t3"; gene_id "file_1_file_1_jg8848";
dsanSTOCAGO1482_4	AUGUSTUS	transcript	26866732	26886325	.	+	.	transcript_id "file_1_file_1_jg8848.t3"; gene_id "file_1_file_1_jg8848"
dsanSTOCAGO1482_4	AUGUSTUS	CDS	26886180	26886325	1	+	2	transcript_id "file_1_file_1_jg8848.t3"; gene_id "file_1_file_1_jg8848";
dsanSTOCAGO1482_4	AUGUSTUS	exon	26886180	26886325	.	+	.	transcript_id "file_1_file_1_jg8848.t3"; gene_id "file_1_file_1_jg8848";
dsanSTOCAGO1482_4	AUGUSTUS	stop_codon	26886323	26886325	.	+	0	transcript_id "file_1_file_1_jg8848.t3"; gene_id "file_1_file_1_jg8848";
dsanSTOCAGO1482_4	AUGUSTUS	start_codon	12999205	12999207	.	+	0	transcript_id "file_1_file_1_jg6977.t1"; gene_id "file_1_file_1_jg6977";
dsanSTOCAGO1482_4	AUGUSTUS	CDS	12999205	12999561	1	+	0	transcript_id "file_1_file_1_jg6977.t1"; gene_id "file_1_file_1_jg6977";
dsanSTOCAGO1482_4	AUGUSTUS	exon	12999205	12999561	.	+	.	transcript_id "file_1_file_1_jg6977.t1"; gene_id "file_1_file_1_jg6977";
dsanSTOCAGO1482_4	AUGUSTUS	intron	12999562	12999698	.	+	.	transcript_id "file_1_file_1_jg6977.t1"; gene_id "file_1_file_1_jg6977";
dsanSTOCAGO1482_4	AUGUSTUS	CDS	12999699	12999800	1	+	0	transcript_id "file_1_file_1_jg6977.t1"; gene_id "file_1_file_1_jg6977";
dsanSTOCAGO1482_4	AUGUSTUS	exon	12999699	12999800	.	+	.	transcript_id "file_1_file_1_jg6977.t1"; gene_id "file_1_file_1_jg6977";
dsanSTOCAGO1482_4	AUGUSTUS	intron	12999801	12999856	.	+	.	transcript_id "file_1_file_1_jg6977.t1"; gene_id "file_1_file_1_jg6977";
dsanSTOCAGO1482_4	AUGUSTUS	transcript	12999205	13000057	.	+	.	transcript_id "file_1_file_1_jg6977.t1"; gene_id "file_1_file_1_jg6977"
dsanSTOCAGO1482_4	AUGUSTUS	gene	12999205	13000057	.	+	.	jg6977
dsanSTOCAGO1482_4	AUGUSTUS	CDS	12999857	13000057	1	+	0	transcript_id "file_1_file_1_jg6977.t1"; gene_id "file_1_file_1_jg6977";
dsanSTOCAGO1482_4	AUGUSTUS	exon	12999857	13000057	.	+	.	transcript_id "file_1_file_1_jg6977.t1"; gene_id "file_1_file_1_jg6977";
dsanSTOCAGO1482_4	AUGUSTUS	stop_codon	13000055	13000057	.	+	0	transcript_id "file_1_file_1_jg6977.t1"; gene_id "file_1_file_1_jg6977";
dsanSTOCAGO1482_4	AUGUSTUS	start_codon	5109038	5109040	.	+	0	transcript_id "file_1_file_1_jg5950.t1"; gene_id "file_1_file_1_jg5950";
dsanSTOCAGO1482_4	AUGUSTUS	CDS	5109038	5109247	0.97	+	0	transcript_id "file_1_file_1_jg5950.t1"; gene_id "file_1_file_1_jg5950";
dsanSTOCAGO1482_4	AUGUSTUS	exon	5109038	5109247	.	+	.	transcript_id "file_1_file_1_jg5950.t1"; gene_id "file_1_file_1_jg5950";
dsanSTOCAGO1482_4	AUGUSTUS	transcript	5109038	5109247	.	+	.	transcript_id "file_1_file_1_jg5950.t1"; gene_id "file_1_file_1_jg5950"
dsanSTOCAGO1482_4	AUGUSTUS	gene	5109038	5109247	.	+	.	jg5950
dsanSTOCAGO1482_4	AUGUSTUS	stop_codon	5109245	5109247	.	+	0	transcript_id "file_1_file_1_jg5950.t1"; gene_id "file_1_file_1_jg5950";
dsanSTOCAGO1482_2	AUGUSTUS	start_codon	14274828	14274830	.	+	0	transcript_id "file_1_file_1_jg14099.t1"; gene_id "file_1_file_1_jg14099";
dsanSTOCAGO1482_2	AUGUSTUS	CDS	14274828	14275040	1	+	0	transcript_id "file_1_file_1_jg14099.t1"; gene_id "file_1_file_1_jg14099";
dsanSTOCAGO1482_2	AUGUSTUS	exon	14274828	14275040	.	+	.	transcript_id "file_1_file_1_jg14099.t1"; gene_id "file_1_file_1_jg14099";
dsanSTOCAGO1482_2	AUGUSTUS	intron	14275041	14275097	.	+	.	transcript_id "file_1_file_1_jg14099.t1"; gene_id "file_1_file_1_jg14099";
dsanSTOCAGO1482_2	AUGUSTUS	CDS	14275098	14275233	1	+	0	transcript_id "file_1_file_1_jg14099.t1"; gene_id "file_1_file_1_jg14099";
dsanSTOCAGO1482_2	AUGUSTUS	exon	14275098	14275233	.	+	.	transcript_id "file_1_file_1_jg14099.t1"; gene_id "file_1_file_1_jg14099";
dsanSTOCAGO1482_2	AUGUSTUS	intron	14275234	14275305	.	+	.	transcript_id "file_1_file_1_jg14099.t1"; gene_id "file_1_file_1_jg14099";
dsanSTOCAGO1482_2	AUGUSTUS	transcript	14274828	14275376	.	+	.	transcript_id "file_1_file_1_jg14099.t1"; gene_id "file_1_file_1_jg14099"
dsanSTOCAGO1482_2	AUGUSTUS	gene	14274828	14275376	.	+	.	jg14099
dsanSTOCAGO1482_2	AUGUSTUS	CDS	14275306	14275376	1	+	2	transcript_id "file_1_file_1_jg14099.t1"; gene_id "file_1_file_1_jg14099";
dsanSTOCAGO1482_2	AUGUSTUS	exon	14275306	14275376	.	+	.	transcript_id "file_1_file_1_jg14099.t1"; gene_id "file_1_file_1_jg14099";
dsanSTOCAGO1482_2	AUGUSTUS	stop_codon	14275374	14275376	.	+	0	transcript_id "file_1_file_1_jg14099.t1"; gene_id "file_1_file_1_jg14099";
dsanSTOCAGO1482_4	AUGUSTUS	stop_codon	4603753	4603755	.	-	0	transcript_id "file_1_file_1_jg5902.t2"; gene_id "file_1_file_1_jg5902";
dsanSTOCAGO1482_4	AUGUSTUS	CDS	4603753	4603788	1	-	0	transcript_id "file_1_file_1_jg5902.t2"; gene_id "file_1_file_1_jg5902";
dsanSTOCAGO1482_4	AUGUSTUS	exon	4603753	4603788	.	-	.	transcript_id "file_1_file_1_jg5902.t2"; gene_id "file_1_file_1_jg5902";
dsanSTOCAGO1482_4	AUGUSTUS	intron	4603789	4604102	.	-	.	transcript_id "file_1_file_1_jg5902.t2"; gene_id "file_1_file_1_jg5902";
dsanSTOCAGO1482_4	AUGUSTUS	CDS	4604103	4604297	1	-	0	transcript_id "file_1_file_1_jg5902.t2"; gene_id "file_1_file_1_jg5902";
dsanSTOCAGO1482_4	AUGUSTUS	exon	4604103	4604297	.	-	.	transcript_id "file_1_file_1_jg5902.t2"; gene_id "file_1_file_1_jg5902";
dsanSTOCAGO1482_4	AUGUSTUS	intron	4604298	4604362	.	-	.	transcript_id "file_1_file_1_jg5902.t2"; gene_id "file_1_file_1_jg5902";
dsanSTOCAGO1482_4	AUGUSTUS	CDS	4604363	4604584	1	-	0	transcript_id "file_1_file_1_jg5902.t2"; gene_id "file_1_file_1_jg5902";
dsanSTOCAGO1482_4	AUGUSTUS	exon	4604363	4604584	.	-	.	transcript_id "file_1_file_1_jg5902.t2"; gene_id "file_1_file_1_jg5902";
dsanSTOCAGO1482_4	AUGUSTUS	intron	4604585	4604668	.	-	.	transcript_id "file_1_file_1_jg5902.t2"; gene_id "file_1_file_1_jg5902";
dsanSTOCAGO1482_4	AUGUSTUS	CDS	4604669	4604818	1	-	0	transcript_id "file_1_file_1_jg5902.t2"; gene_id "file_1_file_1_jg5902";
dsanSTOCAGO1482_4	AUGUSTUS	exon	4604669	4604818	.	-	.	transcript_id "file_1_file_1_jg5902.t2"; gene_id "file_1_file_1_jg5902";
dsanSTOCAGO1482_4	AUGUSTUS	intron	4604819	4604875	.	-	.	transcript_id "file_1_file_1_jg5902.t2"; gene_id "file_1_file_1_jg5902";
dsanSTOCAGO1482_4	AUGUSTUS	CDS	4604876	4605076	1	-	0	transcript_id "file_1_file_1_jg5902.t2"; gene_id "file_1_file_1_jg5902";
dsanSTOCAGO1482_4	AUGUSTUS	exon	4604876	4605076	.	-	.	transcript_id "file_1_file_1_jg5902.t2"; gene_id "file_1_file_1_jg5902";
dsanSTOCAGO1482_4	AUGUSTUS	intron	4605077	4605150	.	-	.	transcript_id "file_1_file_1_jg5902.t2"; gene_id "file_1_file_1_jg5902";
dsanSTOCAGO1482_4	AUGUSTUS	CDS	4605151	4606250	0.99	-	2	transcript_id "file_1_file_1_jg5902.t2"; gene_id "file_1_file_1_jg5902";
dsanSTOCAGO1482_4	AUGUSTUS	exon	4605151	4606250	.	-	.	transcript_id "file_1_file_1_jg5902.t2"; gene_id "file_1_file_1_jg5902";
dsanSTOCAGO1482_4	AUGUSTUS	intron	4606251	4607279	.	-	.	transcript_id "file_1_file_1_jg5902.t2"; gene_id "file_1_file_1_jg5902";
dsanSTOCAGO1482_4	AUGUSTUS	transcript	4603753	4607337	.	-	.	transcript_id "file_1_file_1_jg5902.t2"; gene_id "file_1_file_1_jg5902"
dsanSTOCAGO1482_4	AUGUSTUS	gene	4603753	4607337	.	-	.	jg5902
dsanSTOCAGO1482_4	AUGUSTUS	CDS	4607280	4607337	1	-	0	transcript_id "file_1_file_1_jg5902.t2"; gene_id "file_1_file_1_jg5902";
dsanSTOCAGO1482_4	AUGUSTUS	exon	4607280	4607337	.	-	.	transcript_id "file_1_file_1_jg5902.t2"; gene_id "file_1_file_1_jg5902";
dsanSTOCAGO1482_4	AUGUSTUS	start_codon	4607335	4607337	.	-	0	transcript_id "file_1_file_1_jg5902.t2"; gene_id "file_1_file_1_jg5902";
dsanSTOCAGO1482_0	AUGUSTUS	stop_codon	11227610	11227612	.	-	0	transcript_id "file_1_file_1_jg1375.t1"; gene_id "file_1_file_1_jg1375";
dsanSTOCAGO1482_0	AUGUSTUS	CDS	11227610	11228344	0.92	-	0	transcript_id "file_1_file_1_jg1375.t1"; gene_id "file_1_file_1_jg1375";
dsanSTOCAGO1482_0	AUGUSTUS	exon	11227610	11228344	.	-	.	transcript_id "file_1_file_1_jg1375.t1"; gene_id "file_1_file_1_jg1375";
dsanSTOCAGO1482_0	AUGUSTUS	transcript	11227610	11228344	.	-	.	transcript_id "file_1_file_1_jg1375.t1"; gene_id "file_1_file_1_jg1375"
dsanSTOCAGO1482_0	AUGUSTUS	gene	11227610	11228344	.	-	.	jg1375
dsanSTOCAGO1482_0	AUGUSTUS	start_codon	11228342	11228344	.	-	0	transcript_id "file_1_file_1_jg1375.t1"; gene_id "file_1_file_1_jg1375";
dsanSTOCAGO1482_4	AUGUSTUS	start_codon	17388977	17388979	.	+	0	transcript_id "file_1_file_1_jg7541.t3"; gene_id "file_1_file_1_jg7541";
dsanSTOCAGO1482_4	AUGUSTUS	CDS	17388977	17389055	1	+	0	transcript_id "file_1_file_1_jg7541.t3"; gene_id "file_1_file_1_jg7541";
dsanSTOCAGO1482_4	AUGUSTUS	exon	17388977	17389055	.	+	.	transcript_id "file_1_file_1_jg7541.t3"; gene_id "file_1_file_1_jg7541";
dsanSTOCAGO1482_4	AUGUSTUS	intron	17389056	17389119	.	+	.	transcript_id "file_1_file_1_jg7541.t3"; gene_id "file_1_file_1_jg7541";
dsanSTOCAGO1482_4	AUGUSTUS	CDS	17389120	17389183	1	+	2	transcript_id "file_1_file_1_jg7541.t3"; gene_id "file_1_file_1_jg7541";
dsanSTOCAGO1482_4	AUGUSTUS	exon	17389120	17389183	.	+	.	transcript_id "file_1_file_1_jg7541.t3"; gene_id "file_1_file_1_jg7541";
dsanSTOCAGO1482_4	AUGUSTUS	intron	17389184	17389341	.	+	.	transcript_id "file_1_file_1_jg7541.t3"; gene_id "file_1_file_1_jg7541";
dsanSTOCAGO1482_4	AUGUSTUS	CDS	17389342	17389532	1	+	1	transcript_id "file_1_file_1_jg7541.t3"; gene_id "file_1_file_1_jg7541";
dsanSTOCAGO1482_4	AUGUSTUS	exon	17389342	17389532	.	+	.	transcript_id "file_1_file_1_jg7541.t3"; gene_id "file_1_file_1_jg7541";
dsanSTOCAGO1482_4	AUGUSTUS	intron	17389533	17389593	.	+	.	transcript_id "file_1_file_1_jg7541.t3"; gene_id "file_1_file_1_jg7541";
dsanSTOCAGO1482_4	AUGUSTUS	CDS	17389594	17389670	1	+	2	transcript_id "file_1_file_1_jg7541.t3"; gene_id "file_1_file_1_jg7541";
dsanSTOCAGO1482_4	AUGUSTUS	exon	17389594	17389670	.	+	.	transcript_id "file_1_file_1_jg7541.t3"; gene_id "file_1_file_1_jg7541";
dsanSTOCAGO1482_4	AUGUSTUS	intron	17389671	17389955	.	+	.	transcript_id "file_1_file_1_jg7541.t3"; gene_id "file_1_file_1_jg7541";
dsanSTOCAGO1482_4	AUGUSTUS	CDS	17389956	17390090	1	+	0	transcript_id "file_1_file_1_jg7541.t3"; gene_id "file_1_file_1_jg7541";
dsanSTOCAGO1482_4	AUGUSTUS	exon	17389956	17390090	.	+	.	transcript_id "file_1_file_1_jg7541.t3"; gene_id "file_1_file_1_jg7541";
dsanSTOCAGO1482_4	AUGUSTUS	intron	17390091	17390149	.	+	.	transcript_id "file_1_file_1_jg7541.t3"; gene_id "file_1_file_1_jg7541";
dsanSTOCAGO1482_4	AUGUSTUS	CDS	17390150	17390212	1	+	0	transcript_id "file_1_file_1_jg7541.t3"; gene_id "file_1_file_1_jg7541";
dsanSTOCAGO1482_4	AUGUSTUS	exon	17390150	17390212	.	+	.	transcript_id "file_1_file_1_jg7541.t3"; gene_id "file_1_file_1_jg7541";
dsanSTOCAGO1482_4	AUGUSTUS	intron	17390213	17391136	.	+	.	transcript_id "file_1_file_1_jg7541.t3"; gene_id "file_1_file_1_jg7541";
dsanSTOCAGO1482_4	AUGUSTUS	CDS	17391137	17391283	1	+	0	transcript_id "file_1_file_1_jg7541.t3"; gene_id "file_1_file_1_jg7541";
dsanSTOCAGO1482_4	AUGUSTUS	exon	17391137	17391283	.	+	.	transcript_id "file_1_file_1_jg7541.t3"; gene_id "file_1_file_1_jg7541";
dsanSTOCAGO1482_4	AUGUSTUS	intron	17391284	17391531	.	+	.	transcript_id "file_1_file_1_jg7541.t3"; gene_id "file_1_file_1_jg7541";
dsanSTOCAGO1482_4	AUGUSTUS	transcript	17388977	17391774	.	+	.	transcript_id "file_1_file_1_jg7541.t3"; gene_id "file_1_file_1_jg7541"
dsanSTOCAGO1482_4	AUGUSTUS	CDS	17391532	17391774	0.99	+	0	transcript_id "file_1_file_1_jg7541.t3"; gene_id "file_1_file_1_jg7541";
dsanSTOCAGO1482_4	AUGUSTUS	exon	17391532	17391774	.	+	.	transcript_id "file_1_file_1_jg7541.t3"; gene_id "file_1_file_1_jg7541";
dsanSTOCAGO1482_4	AUGUSTUS	stop_codon	17391772	17391774	.	+	0	transcript_id "file_1_file_1_jg7541.t3"; gene_id "file_1_file_1_jg7541";
dsanSTOCAGO1482_2	AUGUSTUS	start_codon	20771205	20771207	.	+	0	transcript_id "file_1_file_1_jg15051.t1"; gene_id "file_1_file_1_jg15051";
dsanSTOCAGO1482_2	AUGUSTUS	CDS	20771205	20772038	0.99	+	0	transcript_id "file_1_file_1_jg15051.t1"; gene_id "file_1_file_1_jg15051";
dsanSTOCAGO1482_2	AUGUSTUS	exon	20771205	20772038	.	+	.	transcript_id "file_1_file_1_jg15051.t1"; gene_id "file_1_file_1_jg15051";
dsanSTOCAGO1482_2	AUGUSTUS	transcript	20771205	20772038	.	+	.	transcript_id "file_1_file_1_jg15051.t1"; gene_id "file_1_file_1_jg15051"
dsanSTOCAGO1482_2	AUGUSTUS	gene	20771205	20772038	.	+	.	jg15051
dsanSTOCAGO1482_2	AUGUSTUS	stop_codon	20772036	20772038	.	+	0	transcript_id "file_1_file_1_jg15051.t1"; gene_id "file_1_file_1_jg15051";
dsanSTOCAGO1482_3	AUGUSTUS	stop_codon	5300733	5300735	.	-	0	transcript_id "file_1_file_1_jg3202.t1"; gene_id "file_1_file_1_jg3202";
dsanSTOCAGO1482_3	AUGUSTUS	CDS	5300733	5301095	1	-	0	transcript_id "file_1_file_1_jg3202.t1"; gene_id "file_1_file_1_jg3202";
dsanSTOCAGO1482_3	AUGUSTUS	exon	5300733	5301095	.	-	.	transcript_id "file_1_file_1_jg3202.t1"; gene_id "file_1_file_1_jg3202";
dsanSTOCAGO1482_3	AUGUSTUS	transcript	5300733	5301095	.	-	.	transcript_id "file_1_file_1_jg3202.t1"; gene_id "file_1_file_1_jg3202"
dsanSTOCAGO1482_3	AUGUSTUS	gene	5300733	5301095	.	-	.	jg3202
dsanSTOCAGO1482_3	AUGUSTUS	start_codon	5301093	5301095	.	-	0	transcript_id "file_1_file_1_jg3202.t1"; gene_id "file_1_file_1_jg3202";
dsanSTOCAGO1482_4	AUGUSTUS	stop_codon	3990897	3990899	.	-	0	transcript_id "file_1_file_1_jg5828.t1"; gene_id "file_1_file_1_jg5828";
dsanSTOCAGO1482_4	AUGUSTUS	CDS	3990897	3991223	0.69	-	0	transcript_id "file_1_file_1_jg5828.t1"; gene_id "file_1_file_1_jg5828";
dsanSTOCAGO1482_4	AUGUSTUS	exon	3990897	3991223	.	-	.	transcript_id "file_1_file_1_jg5828.t1"; gene_id "file_1_file_1_jg5828";
dsanSTOCAGO1482_4	AUGUSTUS	transcript	3990897	3991223	.	-	.	transcript_id "file_1_file_1_jg5828.t1"; gene_id "file_1_file_1_jg5828"
dsanSTOCAGO1482_4	AUGUSTUS	gene	3990897	3991223	.	-	.	jg5828
dsanSTOCAGO1482_4	AUGUSTUS	start_codon	3991221	3991223	.	-	0	transcript_id "file_1_file_1_jg5828.t1"; gene_id "file_1_file_1_jg5828";
dsanSTOCAGO1482_2	AUGUSTUS	start_codon	7579074	7579076	.	+	0	transcript_id "file_1_file_1_jg13215.t1"; gene_id "file_1_file_1_jg13215";
dsanSTOCAGO1482_2	AUGUSTUS	CDS	7579074	7579113	1	+	0	transcript_id "file_1_file_1_jg13215.t1"; gene_id "file_1_file_1_jg13215";
dsanSTOCAGO1482_2	AUGUSTUS	exon	7579074	7579113	.	+	.	transcript_id "file_1_file_1_jg13215.t1"; gene_id "file_1_file_1_jg13215";
dsanSTOCAGO1482_2	AUGUSTUS	intron	7579114	7581054	.	+	.	transcript_id "file_1_file_1_jg13215.t1"; gene_id "file_1_file_1_jg13215";
dsanSTOCAGO1482_2	AUGUSTUS	CDS	7581055	7581222	1	+	2	transcript_id "file_1_file_1_jg13215.t1"; gene_id "file_1_file_1_jg13215";
dsanSTOCAGO1482_2	AUGUSTUS	exon	7581055	7581222	.	+	.	transcript_id "file_1_file_1_jg13215.t1"; gene_id "file_1_file_1_jg13215";
dsanSTOCAGO1482_2	AUGUSTUS	intron	7581223	7581351	.	+	.	transcript_id "file_1_file_1_jg13215.t1"; gene_id "file_1_file_1_jg13215";
dsanSTOCAGO1482_2	AUGUSTUS	CDS	7581352	7582441	1	+	2	transcript_id "file_1_file_1_jg13215.t1"; gene_id "file_1_file_1_jg13215";
dsanSTOCAGO1482_2	AUGUSTUS	exon	7581352	7582441	.	+	.	transcript_id "file_1_file_1_jg13215.t1"; gene_id "file_1_file_1_jg13215";
dsanSTOCAGO1482_2	AUGUSTUS	intron	7582442	7582933	.	+	.	transcript_id "file_1_file_1_jg13215.t1"; gene_id "file_1_file_1_jg13215";
dsanSTOCAGO1482_2	AUGUSTUS	CDS	7582934	7583072	1	+	1	transcript_id "file_1_file_1_jg13215.t1"; gene_id "file_1_file_1_jg13215";
dsanSTOCAGO1482_2	AUGUSTUS	exon	7582934	7583072	.	+	.	transcript_id "file_1_file_1_jg13215.t1"; gene_id "file_1_file_1_jg13215";
dsanSTOCAGO1482_2	AUGUSTUS	intron	7583073	7583130	.	+	.	transcript_id "file_1_file_1_jg13215.t1"; gene_id "file_1_file_1_jg13215";
dsanSTOCAGO1482_2	AUGUSTUS	CDS	7583131	7584149	1	+	0	transcript_id "file_1_file_1_jg13215.t1"; gene_id "file_1_file_1_jg13215";
dsanSTOCAGO1482_2	AUGUSTUS	exon	7583131	7584149	.	+	.	transcript_id "file_1_file_1_jg13215.t1"; gene_id "file_1_file_1_jg13215";
dsanSTOCAGO1482_2	AUGUSTUS	intron	7584150	7584203	.	+	.	transcript_id "file_1_file_1_jg13215.t1"; gene_id "file_1_file_1_jg13215";
dsanSTOCAGO1482_2	AUGUSTUS	CDS	7584204	7584349	1	+	1	transcript_id "file_1_file_1_jg13215.t1"; gene_id "file_1_file_1_jg13215";
dsanSTOCAGO1482_2	AUGUSTUS	exon	7584204	7584349	.	+	.	transcript_id "file_1_file_1_jg13215.t1"; gene_id "file_1_file_1_jg13215";
dsanSTOCAGO1482_2	AUGUSTUS	intron	7584350	7584406	.	+	.	transcript_id "file_1_file_1_jg13215.t1"; gene_id "file_1_file_1_jg13215";
dsanSTOCAGO1482_2	AUGUSTUS	CDS	7584407	7584508	1	+	2	transcript_id "file_1_file_1_jg13215.t1"; gene_id "file_1_file_1_jg13215";
dsanSTOCAGO1482_2	AUGUSTUS	exon	7584407	7584508	.	+	.	transcript_id "file_1_file_1_jg13215.t1"; gene_id "file_1_file_1_jg13215";
dsanSTOCAGO1482_2	AUGUSTUS	intron	7584509	7584568	.	+	.	transcript_id "file_1_file_1_jg13215.t1"; gene_id "file_1_file_1_jg13215";
dsanSTOCAGO1482_2	AUGUSTUS	transcript	7579074	7584711	.	+	.	transcript_id "file_1_file_1_jg13215.t1"; gene_id "file_1_file_1_jg13215"
dsanSTOCAGO1482_2	AUGUSTUS	gene	7579074	7584711	.	+	.	jg13215
dsanSTOCAGO1482_2	AUGUSTUS	CDS	7584569	7584711	1	+	2	transcript_id "file_1_file_1_jg13215.t1"; gene_id "file_1_file_1_jg13215";
dsanSTOCAGO1482_2	AUGUSTUS	exon	7584569	7584711	.	+	.	transcript_id "file_1_file_1_jg13215.t1"; gene_id "file_1_file_1_jg13215";
dsanSTOCAGO1482_2	AUGUSTUS	stop_codon	7584709	7584711	.	+	0	transcript_id "file_1_file_1_jg13215.t1"; gene_id "file_1_file_1_jg13215";
dsanSTOCAGO1482_4	AUGUSTUS	stop_codon	4791905	4791907	.	-	0	transcript_id "file_1_file_1_jg5928.t1"; gene_id "file_1_file_1_jg5928";
dsanSTOCAGO1482_4	AUGUSTUS	CDS	4791905	4793056	1	-	0	transcript_id "file_1_file_1_jg5928.t1"; gene_id "file_1_file_1_jg5928";
dsanSTOCAGO1482_4	AUGUSTUS	exon	4791905	4793056	.	-	.	transcript_id "file_1_file_1_jg5928.t1"; gene_id "file_1_file_1_jg5928";
dsanSTOCAGO1482_4	AUGUSTUS	transcript	4791905	4793056	.	-	.	transcript_id "file_1_file_1_jg5928.t1"; gene_id "file_1_file_1_jg5928"
dsanSTOCAGO1482_4	AUGUSTUS	gene	4791905	4793056	.	-	.	jg5928
dsanSTOCAGO1482_4	AUGUSTUS	start_codon	4793054	4793056	.	-	0	transcript_id "file_1_file_1_jg5928.t1"; gene_id "file_1_file_1_jg5928";
dsanSTOCAGO1482_3	AUGUSTUS	stop_codon	9824166	9824168	.	-	0	transcript_id "file_1_file_1_jg3683.t1"; gene_id "file_1_file_1_jg3683";
dsanSTOCAGO1482_3	AUGUSTUS	CDS	9824166	9824356	1	-	2	transcript_id "file_1_file_1_jg3683.t1"; gene_id "file_1_file_1_jg3683";
dsanSTOCAGO1482_3	AUGUSTUS	exon	9824166	9824356	.	-	.	transcript_id "file_1_file_1_jg3683.t1"; gene_id "file_1_file_1_jg3683";
dsanSTOCAGO1482_3	AUGUSTUS	intron	9824357	9824414	.	-	.	transcript_id "file_1_file_1_jg3683.t1"; gene_id "file_1_file_1_jg3683";
dsanSTOCAGO1482_3	AUGUSTUS	transcript	9824166	9824745	.	-	.	transcript_id "file_1_file_1_jg3683.t1"; gene_id "file_1_file_1_jg3683"
dsanSTOCAGO1482_3	AUGUSTUS	gene	9824166	9824745	.	-	.	jg3683
dsanSTOCAGO1482_3	AUGUSTUS	CDS	9824415	9824745	1	-	0	transcript_id "file_1_file_1_jg3683.t1"; gene_id "file_1_file_1_jg3683";
dsanSTOCAGO1482_3	AUGUSTUS	exon	9824415	9824745	.	-	.	transcript_id "file_1_file_1_jg3683.t1"; gene_id "file_1_file_1_jg3683";
dsanSTOCAGO1482_3	AUGUSTUS	start_codon	9824743	9824745	.	-	0	transcript_id "file_1_file_1_jg3683.t1"; gene_id "file_1_file_1_jg3683";
dsanSTOCAGO1482_0	GeneMark.hmm	start_codon	879267	879269	.	+	0	gene_id "file_1_file_2_123_g"; transcript_id "file_1_file_2_123_t"; count "file_1_file_2_1_1";
dsanSTOCAGO1482_0	GeneMark.hmm	CDS	879267	879477	.	+	0	gene_id "file_1_file_2_123_g"; transcript_id "file_1_file_2_123_t"; evidence "file_1_file_2_0_1"; cds_type "file_1_file_2_Initial"; count "file_1_file_2_1_2"; anchored "file_1_file_2_0_1";
dsanSTOCAGO1482_0	GeneMark.hmm	exon	879267	879477	0	+	.	gene_id "file_1_file_2_123_g"; transcript_id "file_1_file_2_123_t"; evidence "file_1_file_2_0_1"; cds_type "file_1_file_2_Initial"; count "file_1_file_2_1_2"; anchored "file_1_file_2_0_1";
dsanSTOCAGO1482_0	GeneMark.hmm	CDS	879553	879764	.	+	2	gene_id "file_1_file_2_123_g"; transcript_id "file_1_file_2_123_t"; evidence "file_1_file_2_1_1"; cds_type "file_1_file_2_Terminal"; count "file_1_file_2_2_2"; anchored "file_1_file_2_1_1";
dsanSTOCAGO1482_0	GeneMark.hmm	exon	879553	879764	0	+	.	gene_id "file_1_file_2_123_g"; transcript_id "file_1_file_2_123_t"; evidence "file_1_file_2_1_1"; cds_type "file_1_file_2_Terminal"; count "file_1_file_2_2_2"; anchored "file_1_file_2_1_1";
dsanSTOCAGO1482_0	GeneMark.hmm	stop_codon	879762	879764	.	+	0	gene_id "file_1_file_2_123_g"; transcript_id "file_1_file_2_123_t"; count "file_1_file_2_1_1";
dsanSTOCAGO1482_4	AUGUSTUS	stop_codon	10555999	10556001	.	-	0	transcript_id "file_1_file_1_jg6650.t1"; gene_id "file_1_file_1_jg6650";
dsanSTOCAGO1482_4	AUGUSTUS	CDS	10555999	10556310	1	-	0	transcript_id "file_1_file_1_jg6650.t1"; gene_id "file_1_file_1_jg6650";
dsanSTOCAGO1482_4	AUGUSTUS	exon	10555999	10556310	.	-	.	transcript_id "file_1_file_1_jg6650.t1"; gene_id "file_1_file_1_jg6650";
dsanSTOCAGO1482_4	AUGUSTUS	intron	10556311	10556375	.	-	.	transcript_id "file_1_file_1_jg6650.t1"; gene_id "file_1_file_1_jg6650";
dsanSTOCAGO1482_4	AUGUSTUS	transcript	10555999	10556780	.	-	.	transcript_id "file_1_file_1_jg6650.t1"; gene_id "file_1_file_1_jg6650"
dsanSTOCAGO1482_4	AUGUSTUS	gene	10555999	10556780	.	-	.	jg6650
dsanSTOCAGO1482_4	AUGUSTUS	CDS	10556376	10556780	1	-	0	transcript_id "file_1_file_1_jg6650.t1"; gene_id "file_1_file_1_jg6650";
dsanSTOCAGO1482_4	AUGUSTUS	exon	10556376	10556780	.	-	.	transcript_id "file_1_file_1_jg6650.t1"; gene_id "file_1_file_1_jg6650";
dsanSTOCAGO1482_4	AUGUSTUS	start_codon	10556778	10556780	.	-	0	transcript_id "file_1_file_1_jg6650.t1"; gene_id "file_1_file_1_jg6650";
dsanSTOCAGO1482_3	AUGUSTUS	stop_codon	1499975	1499977	.	-	0	transcript_id "file_1_file_1_jg2623.t1"; gene_id "file_1_file_1_jg2623";
dsanSTOCAGO1482_3	AUGUSTUS	CDS	1499975	1500992	1	-	1	transcript_id "file_1_file_1_jg2623.t1"; gene_id "file_1_file_1_jg2623";
dsanSTOCAGO1482_3	AUGUSTUS	exon	1499975	1500992	.	-	.	transcript_id "file_1_file_1_jg2623.t1"; gene_id "file_1_file_1_jg2623";
dsanSTOCAGO1482_3	AUGUSTUS	intron	1500993	1501053	.	-	.	transcript_id "file_1_file_1_jg2623.t1"; gene_id "file_1_file_1_jg2623";
dsanSTOCAGO1482_3	AUGUSTUS	CDS	1501054	1501557	1	-	1	transcript_id "file_1_file_1_jg2623.t1"; gene_id "file_1_file_1_jg2623";
dsanSTOCAGO1482_3	AUGUSTUS	exon	1501054	1501557	.	-	.	transcript_id "file_1_file_1_jg2623.t1"; gene_id "file_1_file_1_jg2623";
dsanSTOCAGO1482_3	AUGUSTUS	intron	1501558	1501785	.	-	.	transcript_id "file_1_file_1_jg2623.t1"; gene_id "file_1_file_1_jg2623";
dsanSTOCAGO1482_3	AUGUSTUS	CDS	1501786	1502080	1	-	2	transcript_id "file_1_file_1_jg2623.t1"; gene_id "file_1_file_1_jg2623";
dsanSTOCAGO1482_3	AUGUSTUS	exon	1501786	1502080	.	-	.	transcript_id "file_1_file_1_jg2623.t1"; gene_id "file_1_file_1_jg2623";
dsanSTOCAGO1482_3	AUGUSTUS	intron	1502081	1504583	.	-	.	transcript_id "file_1_file_1_jg2623.t1"; gene_id "file_1_file_1_jg2623";
dsanSTOCAGO1482_3	AUGUSTUS	CDS	1504584	1504677	1	-	0	transcript_id "file_1_file_1_jg2623.t1"; gene_id "file_1_file_1_jg2623";
dsanSTOCAGO1482_3	AUGUSTUS	exon	1504584	1504677	.	-	.	transcript_id "file_1_file_1_jg2623.t1"; gene_id "file_1_file_1_jg2623";
dsanSTOCAGO1482_3	AUGUSTUS	intron	1504678	1505277	.	-	.	transcript_id "file_1_file_1_jg2623.t1"; gene_id "file_1_file_1_jg2623";
dsanSTOCAGO1482_3	AUGUSTUS	transcript	1499975	1505280	.	-	.	transcript_id "file_1_file_1_jg2623.t1"; gene_id "file_1_file_1_jg2623"
dsanSTOCAGO1482_3	AUGUSTUS	gene	1499975	1505280	.	-	.	jg2623
dsanSTOCAGO1482_3	AUGUSTUS	CDS	1505278	1505280	1	-	0	transcript_id "file_1_file_1_jg2623.t1"; gene_id "file_1_file_1_jg2623";
dsanSTOCAGO1482_3	AUGUSTUS	exon	1505278	1505280	.	-	.	transcript_id "file_1_file_1_jg2623.t1"; gene_id "file_1_file_1_jg2623";
dsanSTOCAGO1482_3	AUGUSTUS	start_codon	1505278	1505280	.	-	0	transcript_id "file_1_file_1_jg2623.t1"; gene_id "file_1_file_1_jg2623";
dsanSTOCAGO1482_3	AUGUSTUS	start_codon	22908487	22908489	.	+	0	transcript_id "file_1_file_1_jg5320.t1"; gene_id "file_1_file_1_jg5320";
dsanSTOCAGO1482_3	AUGUSTUS	CDS	22908487	22908571	0.75	+	0	transcript_id "file_1_file_1_jg5320.t1"; gene_id "file_1_file_1_jg5320";
dsanSTOCAGO1482_3	AUGUSTUS	exon	22908487	22908571	.	+	.	transcript_id "file_1_file_1_jg5320.t1"; gene_id "file_1_file_1_jg5320";
dsanSTOCAGO1482_3	AUGUSTUS	intron	22908572	22908705	.	+	.	transcript_id "file_1_file_1_jg5320.t1"; gene_id "file_1_file_1_jg5320";
dsanSTOCAGO1482_3	AUGUSTUS	CDS	22908706	22908779	0.74	+	2	transcript_id "file_1_file_1_jg5320.t1"; gene_id "file_1_file_1_jg5320";
dsanSTOCAGO1482_3	AUGUSTUS	exon	22908706	22908779	.	+	.	transcript_id "file_1_file_1_jg5320.t1"; gene_id "file_1_file_1_jg5320";
dsanSTOCAGO1482_3	AUGUSTUS	intron	22908780	22908831	.	+	.	transcript_id "file_1_file_1_jg5320.t1"; gene_id "file_1_file_1_jg5320";
dsanSTOCAGO1482_3	AUGUSTUS	transcript	22908487	22909131	.	+	.	transcript_id "file_1_file_1_jg5320.t1"; gene_id "file_1_file_1_jg5320"
dsanSTOCAGO1482_3	AUGUSTUS	gene	22908487	22909131	.	+	.	jg5320
dsanSTOCAGO1482_3	AUGUSTUS	CDS	22908832	22909131	1	+	0	transcript_id "file_1_file_1_jg5320.t1"; gene_id "file_1_file_1_jg5320";
dsanSTOCAGO1482_3	AUGUSTUS	exon	22908832	22909131	.	+	.	transcript_id "file_1_file_1_jg5320.t1"; gene_id "file_1_file_1_jg5320";
dsanSTOCAGO1482_3	AUGUSTUS	stop_codon	22909129	22909131	.	+	0	transcript_id "file_1_file_1_jg5320.t1"; gene_id "file_1_file_1_jg5320";
dsanSTOCAGO1482_1	AUGUSTUS	start_codon	21699691	21699693	.	+	0	transcript_id "file_1_file_1_jg12372.t1"; gene_id "file_1_file_1_jg12372";
dsanSTOCAGO1482_1	AUGUSTUS	CDS	21699691	21700457	1	+	0	transcript_id "file_1_file_1_jg12372.t1"; gene_id "file_1_file_1_jg12372";
dsanSTOCAGO1482_1	AUGUSTUS	exon	21699691	21700457	.	+	.	transcript_id "file_1_file_1_jg12372.t1"; gene_id "file_1_file_1_jg12372";
dsanSTOCAGO1482_1	AUGUSTUS	intron	21700458	21700516	.	+	.	transcript_id "file_1_file_1_jg12372.t1"; gene_id "file_1_file_1_jg12372";
dsanSTOCAGO1482_1	AUGUSTUS	CDS	21700517	21700874	1	+	1	transcript_id "file_1_file_1_jg12372.t1"; gene_id "file_1_file_1_jg12372";
dsanSTOCAGO1482_1	AUGUSTUS	exon	21700517	21700874	.	+	.	transcript_id "file_1_file_1_jg12372.t1"; gene_id "file_1_file_1_jg12372";
dsanSTOCAGO1482_1	AUGUSTUS	intron	21700875	21700938	.	+	.	transcript_id "file_1_file_1_jg12372.t1"; gene_id "file_1_file_1_jg12372";
dsanSTOCAGO1482_1	AUGUSTUS	transcript	21699691	21701013	.	+	.	transcript_id "file_1_file_1_jg12372.t1"; gene_id "file_1_file_1_jg12372"
dsanSTOCAGO1482_1	AUGUSTUS	gene	21699691	21701013	.	+	.	jg12372
dsanSTOCAGO1482_1	AUGUSTUS	CDS	21700939	21701013	1	+	0	transcript_id "file_1_file_1_jg12372.t1"; gene_id "file_1_file_1_jg12372";
dsanSTOCAGO1482_1	AUGUSTUS	exon	21700939	21701013	.	+	.	transcript_id "file_1_file_1_jg12372.t1"; gene_id "file_1_file_1_jg12372";
dsanSTOCAGO1482_1	AUGUSTUS	stop_codon	21701011	21701013	.	+	0	transcript_id "file_1_file_1_jg12372.t1"; gene_id "file_1_file_1_jg12372";
dsanSTOCAGO1482_4	AUGUSTUS	stop_codon	5081176	5081178	.	-	0	transcript_id "file_1_file_1_jg5946.t1"; gene_id "file_1_file_1_jg5946";
dsanSTOCAGO1482_4	AUGUSTUS	CDS	5081176	5081436	1	-	0	transcript_id "file_1_file_1_jg5946.t1"; gene_id "file_1_file_1_jg5946";
dsanSTOCAGO1482_4	AUGUSTUS	exon	5081176	5081436	.	-	.	transcript_id "file_1_file_1_jg5946.t1"; gene_id "file_1_file_1_jg5946";
dsanSTOCAGO1482_4	AUGUSTUS	intron	5081437	5081850	.	-	.	transcript_id "file_1_file_1_jg5946.t1"; gene_id "file_1_file_1_jg5946";
dsanSTOCAGO1482_4	AUGUSTUS	CDS	5081851	5081961	1	-	0	transcript_id "file_1_file_1_jg5946.t1"; gene_id "file_1_file_1_jg5946";
dsanSTOCAGO1482_4	AUGUSTUS	exon	5081851	5081961	.	-	.	transcript_id "file_1_file_1_jg5946.t1"; gene_id "file_1_file_1_jg5946";
dsanSTOCAGO1482_4	AUGUSTUS	intron	5081962	5082056	.	-	.	transcript_id "file_1_file_1_jg5946.t1"; gene_id "file_1_file_1_jg5946";
dsanSTOCAGO1482_4	AUGUSTUS	CDS	5082057	5082184	1	-	2	transcript_id "file_1_file_1_jg5946.t1"; gene_id "file_1_file_1_jg5946";
dsanSTOCAGO1482_4	AUGUSTUS	exon	5082057	5082184	.	-	.	transcript_id "file_1_file_1_jg5946.t1"; gene_id "file_1_file_1_jg5946";
dsanSTOCAGO1482_4	AUGUSTUS	intron	5082185	5082960	.	-	.	transcript_id "file_1_file_1_jg5946.t1"; gene_id "file_1_file_1_jg5946";
dsanSTOCAGO1482_4	AUGUSTUS	CDS	5082961	5083183	1	-	0	transcript_id "file_1_file_1_jg5946.t1"; gene_id "file_1_file_1_jg5946";
dsanSTOCAGO1482_4	AUGUSTUS	exon	5082961	5083183	.	-	.	transcript_id "file_1_file_1_jg5946.t1"; gene_id "file_1_file_1_jg5946";
dsanSTOCAGO1482_4	AUGUSTUS	intron	5083184	5083638	.	-	.	transcript_id "file_1_file_1_jg5946.t1"; gene_id "file_1_file_1_jg5946";
dsanSTOCAGO1482_4	AUGUSTUS	CDS	5083639	5083703	1	-	2	transcript_id "file_1_file_1_jg5946.t1"; gene_id "file_1_file_1_jg5946";
dsanSTOCAGO1482_4	AUGUSTUS	exon	5083639	5083703	.	-	.	transcript_id "file_1_file_1_jg5946.t1"; gene_id "file_1_file_1_jg5946";
dsanSTOCAGO1482_4	AUGUSTUS	intron	5083704	5085504	.	-	.	transcript_id "file_1_file_1_jg5946.t1"; gene_id "file_1_file_1_jg5946";
dsanSTOCAGO1482_4	AUGUSTUS	CDS	5085505	5085856	1	-	0	transcript_id "file_1_file_1_jg5946.t1"; gene_id "file_1_file_1_jg5946";
dsanSTOCAGO1482_4	AUGUSTUS	exon	5085505	5085856	.	-	.	transcript_id "file_1_file_1_jg5946.t1"; gene_id "file_1_file_1_jg5946";
dsanSTOCAGO1482_4	AUGUSTUS	intron	5085857	5086943	.	-	.	transcript_id "file_1_file_1_jg5946.t1"; gene_id "file_1_file_1_jg5946";
dsanSTOCAGO1482_4	AUGUSTUS	CDS	5086944	5087167	1	-	2	transcript_id "file_1_file_1_jg5946.t1"; gene_id "file_1_file_1_jg5946";
dsanSTOCAGO1482_4	AUGUSTUS	exon	5086944	5087167	.	-	.	transcript_id "file_1_file_1_jg5946.t1"; gene_id "file_1_file_1_jg5946";
dsanSTOCAGO1482_4	AUGUSTUS	intron	5087168	5087294	.	-	.	transcript_id "file_1_file_1_jg5946.t1"; gene_id "file_1_file_1_jg5946";
dsanSTOCAGO1482_4	AUGUSTUS	CDS	5087295	5087500	0.99	-	1	transcript_id "file_1_file_1_jg5946.t1"; gene_id "file_1_file_1_jg5946";
dsanSTOCAGO1482_4	AUGUSTUS	exon	5087295	5087500	.	-	.	transcript_id "file_1_file_1_jg5946.t1"; gene_id "file_1_file_1_jg5946";
dsanSTOCAGO1482_4	AUGUSTUS	intron	5087501	5087907	.	-	.	transcript_id "file_1_file_1_jg5946.t1"; gene_id "file_1_file_1_jg5946";
dsanSTOCAGO1482_4	AUGUSTUS	transcript	5081176	5087999	.	-	.	transcript_id "file_1_file_1_jg5946.t1"; gene_id "file_1_file_1_jg5946"
dsanSTOCAGO1482_4	AUGUSTUS	gene	5081176	5087999	.	-	.	jg5946
dsanSTOCAGO1482_4	AUGUSTUS	CDS	5087908	5087999	0.47	-	0	transcript_id "file_1_file_1_jg5946.t1"; gene_id "file_1_file_1_jg5946";
dsanSTOCAGO1482_4	AUGUSTUS	exon	5087908	5087999	.	-	.	transcript_id "file_1_file_1_jg5946.t1"; gene_id "file_1_file_1_jg5946";
dsanSTOCAGO1482_4	AUGUSTUS	start_codon	5087997	5087999	.	-	0	transcript_id "file_1_file_1_jg5946.t1"; gene_id "file_1_file_1_jg5946";
dsanSTOCAGO1482_4	AUGUSTUS	stop_codon	3118721	3118723	.	-	0	transcript_id "file_1_file_1_jg5727.t2"; gene_id "file_1_file_1_jg5727";
dsanSTOCAGO1482_4	AUGUSTUS	CDS	3118721	3119748	1	-	2	transcript_id "file_1_file_1_jg5727.t2"; gene_id "file_1_file_1_jg5727";
dsanSTOCAGO1482_4	AUGUSTUS	exon	3118721	3119748	.	-	.	transcript_id "file_1_file_1_jg5727.t2"; gene_id "file_1_file_1_jg5727";
dsanSTOCAGO1482_4	AUGUSTUS	intron	3119749	3123301	.	-	.	transcript_id "file_1_file_1_jg5727.t2"; gene_id "file_1_file_1_jg5727";
dsanSTOCAGO1482_4	AUGUSTUS	CDS	3123302	3123428	1	-	0	transcript_id "file_1_file_1_jg5727.t2"; gene_id "file_1_file_1_jg5727";
dsanSTOCAGO1482_4	AUGUSTUS	exon	3123302	3123428	.	-	.	transcript_id "file_1_file_1_jg5727.t2"; gene_id "file_1_file_1_jg5727";
dsanSTOCAGO1482_4	AUGUSTUS	intron	3123429	3125063	.	-	.	transcript_id "file_1_file_1_jg5727.t2"; gene_id "file_1_file_1_jg5727";
dsanSTOCAGO1482_4	AUGUSTUS	CDS	3125064	3125318	1	-	0	transcript_id "file_1_file_1_jg5727.t2"; gene_id "file_1_file_1_jg5727";
dsanSTOCAGO1482_4	AUGUSTUS	exon	3125064	3125318	.	-	.	transcript_id "file_1_file_1_jg5727.t2"; gene_id "file_1_file_1_jg5727";
dsanSTOCAGO1482_4	AUGUSTUS	intron	3125319	3127410	.	-	.	transcript_id "file_1_file_1_jg5727.t2"; gene_id "file_1_file_1_jg5727";
dsanSTOCAGO1482_4	AUGUSTUS	CDS	3127411	3128232	1	-	0	transcript_id "file_1_file_1_jg5727.t2"; gene_id "file_1_file_1_jg5727";
dsanSTOCAGO1482_4	AUGUSTUS	exon	3127411	3128232	.	-	.	transcript_id "file_1_file_1_jg5727.t2"; gene_id "file_1_file_1_jg5727";
dsanSTOCAGO1482_4	AUGUSTUS	intron	3128233	3128493	.	-	.	transcript_id "file_1_file_1_jg5727.t2"; gene_id "file_1_file_1_jg5727";
dsanSTOCAGO1482_4	AUGUSTUS	CDS	3128494	3128694	1	-	0	transcript_id "file_1_file_1_jg5727.t2"; gene_id "file_1_file_1_jg5727";
dsanSTOCAGO1482_4	AUGUSTUS	exon	3128494	3128694	.	-	.	transcript_id "file_1_file_1_jg5727.t2"; gene_id "file_1_file_1_jg5727";
dsanSTOCAGO1482_4	AUGUSTUS	intron	3128695	3128761	.	-	.	transcript_id "file_1_file_1_jg5727.t2"; gene_id "file_1_file_1_jg5727";
dsanSTOCAGO1482_4	AUGUSTUS	transcript	3118721	3128887	.	-	.	transcript_id "file_1_file_1_jg5727.t2"; gene_id "file_1_file_1_jg5727"
dsanSTOCAGO1482_4	AUGUSTUS	CDS	3128762	3128887	1	-	0	transcript_id "file_1_file_1_jg5727.t2"; gene_id "file_1_file_1_jg5727";
dsanSTOCAGO1482_4	AUGUSTUS	exon	3128762	3128887	.	-	.	transcript_id "file_1_file_1_jg5727.t2"; gene_id "file_1_file_1_jg5727";
dsanSTOCAGO1482_4	AUGUSTUS	start_codon	3128885	3128887	.	-	0	transcript_id "file_1_file_1_jg5727.t2"; gene_id "file_1_file_1_jg5727";
dsanSTOCAGO1482_3	AUGUSTUS	start_codon	20618611	20618613	.	+	0	transcript_id "file_1_file_1_jg5028.t1"; gene_id "file_1_file_1_jg5028";
dsanSTOCAGO1482_3	AUGUSTUS	CDS	20618611	20619544	1	+	0	transcript_id "file_1_file_1_jg5028.t1"; gene_id "file_1_file_1_jg5028";
dsanSTOCAGO1482_3	AUGUSTUS	exon	20618611	20619544	.	+	.	transcript_id "file_1_file_1_jg5028.t1"; gene_id "file_1_file_1_jg5028";
dsanSTOCAGO1482_3	AUGUSTUS	intron	20619545	20620178	.	+	.	transcript_id "file_1_file_1_jg5028.t1"; gene_id "file_1_file_1_jg5028";
dsanSTOCAGO1482_3	AUGUSTUS	CDS	20620179	20620641	1	+	2	transcript_id "file_1_file_1_jg5028.t1"; gene_id "file_1_file_1_jg5028";
dsanSTOCAGO1482_3	AUGUSTUS	exon	20620179	20620641	.	+	.	transcript_id "file_1_file_1_jg5028.t1"; gene_id "file_1_file_1_jg5028";
dsanSTOCAGO1482_3	AUGUSTUS	intron	20620642	20620912	.	+	.	transcript_id "file_1_file_1_jg5028.t1"; gene_id "file_1_file_1_jg5028";
dsanSTOCAGO1482_3	AUGUSTUS	CDS	20620913	20621305	1	+	1	transcript_id "file_1_file_1_jg5028.t1"; gene_id "file_1_file_1_jg5028";
dsanSTOCAGO1482_3	AUGUSTUS	exon	20620913	20621305	.	+	.	transcript_id "file_1_file_1_jg5028.t1"; gene_id "file_1_file_1_jg5028";
dsanSTOCAGO1482_3	AUGUSTUS	intron	20621306	20622547	.	+	.	transcript_id "file_1_file_1_jg5028.t1"; gene_id "file_1_file_1_jg5028";
dsanSTOCAGO1482_3	AUGUSTUS	CDS	20622548	20622725	1	+	1	transcript_id "file_1_file_1_jg5028.t1"; gene_id "file_1_file_1_jg5028";
dsanSTOCAGO1482_3	AUGUSTUS	exon	20622548	20622725	.	+	.	transcript_id "file_1_file_1_jg5028.t1"; gene_id "file_1_file_1_jg5028";
dsanSTOCAGO1482_3	AUGUSTUS	intron	20622726	20622793	.	+	.	transcript_id "file_1_file_1_jg5028.t1"; gene_id "file_1_file_1_jg5028";
dsanSTOCAGO1482_3	AUGUSTUS	transcript	20618611	20622949	.	+	.	transcript_id "file_1_file_1_jg5028.t1"; gene_id "file_1_file_1_jg5028"
dsanSTOCAGO1482_3	AUGUSTUS	gene	20618611	20622949	.	+	.	jg5028
dsanSTOCAGO1482_3	AUGUSTUS	CDS	20622794	20622949	1	+	0	transcript_id "file_1_file_1_jg5028.t1"; gene_id "file_1_file_1_jg5028";
dsanSTOCAGO1482_3	AUGUSTUS	exon	20622794	20622949	.	+	.	transcript_id "file_1_file_1_jg5028.t1"; gene_id "file_1_file_1_jg5028";
dsanSTOCAGO1482_3	AUGUSTUS	stop_codon	20622947	20622949	.	+	0	transcript_id "file_1_file_1_jg5028.t1"; gene_id "file_1_file_1_jg5028";
dsanSTOCAGO1482_1	AUGUSTUS	stop_codon	7480192	7480194	.	-	0	transcript_id "file_1_file_1_jg10466.t1"; gene_id "file_1_file_1_jg10466";
dsanSTOCAGO1482_1	AUGUSTUS	CDS	7480192	7480523	1	-	2	transcript_id "file_1_file_1_jg10466.t1"; gene_id "file_1_file_1_jg10466";
dsanSTOCAGO1482_1	AUGUSTUS	exon	7480192	7480523	.	-	.	transcript_id "file_1_file_1_jg10466.t1"; gene_id "file_1_file_1_jg10466";
dsanSTOCAGO1482_1	AUGUSTUS	intron	7480524	7480772	.	-	.	transcript_id "file_1_file_1_jg10466.t1"; gene_id "file_1_file_1_jg10466";
dsanSTOCAGO1482_1	AUGUSTUS	transcript	7480192	7481013	.	-	.	transcript_id "file_1_file_1_jg10466.t1"; gene_id "file_1_file_1_jg10466"
dsanSTOCAGO1482_1	AUGUSTUS	gene	7480192	7481013	.	-	.	jg10466
dsanSTOCAGO1482_1	AUGUSTUS	CDS	7480773	7481013	1	-	0	transcript_id "file_1_file_1_jg10466.t1"; gene_id "file_1_file_1_jg10466";
dsanSTOCAGO1482_1	AUGUSTUS	exon	7480773	7481013	.	-	.	transcript_id "file_1_file_1_jg10466.t1"; gene_id "file_1_file_1_jg10466";
dsanSTOCAGO1482_1	AUGUSTUS	start_codon	7481011	7481013	.	-	0	transcript_id "file_1_file_1_jg10466.t1"; gene_id "file_1_file_1_jg10466";
dsanSTOCAGO1482_2	AUGUSTUS	start_codon	3958333	3958335	.	+	0	transcript_id "file_1_file_1_jg12851.t1"; gene_id "file_1_file_1_jg12851";
dsanSTOCAGO1482_2	AUGUSTUS	CDS	3958333	3958516	1	+	0	transcript_id "file_1_file_1_jg12851.t1"; gene_id "file_1_file_1_jg12851";
dsanSTOCAGO1482_2	AUGUSTUS	exon	3958333	3958516	.	+	.	transcript_id "file_1_file_1_jg12851.t1"; gene_id "file_1_file_1_jg12851";
dsanSTOCAGO1482_2	AUGUSTUS	intron	3958517	3966539	.	+	.	transcript_id "file_1_file_1_jg12851.t1"; gene_id "file_1_file_1_jg12851";
dsanSTOCAGO1482_2	AUGUSTUS	CDS	3966540	3967203	1	+	2	transcript_id "file_1_file_1_jg12851.t1"; gene_id "file_1_file_1_jg12851";
dsanSTOCAGO1482_2	AUGUSTUS	exon	3966540	3967203	.	+	.	transcript_id "file_1_file_1_jg12851.t1"; gene_id "file_1_file_1_jg12851";
dsanSTOCAGO1482_2	AUGUSTUS	intron	3967204	3967256	.	+	.	transcript_id "file_1_file_1_jg12851.t1"; gene_id "file_1_file_1_jg12851";
dsanSTOCAGO1482_2	AUGUSTUS	CDS	3967257	3967344	1	+	1	transcript_id "file_1_file_1_jg12851.t1"; gene_id "file_1_file_1_jg12851";
dsanSTOCAGO1482_2	AUGUSTUS	exon	3967257	3967344	.	+	.	transcript_id "file_1_file_1_jg12851.t1"; gene_id "file_1_file_1_jg12851";
dsanSTOCAGO1482_2	AUGUSTUS	intron	3967345	3971943	.	+	.	transcript_id "file_1_file_1_jg12851.t1"; gene_id "file_1_file_1_jg12851";
dsanSTOCAGO1482_2	AUGUSTUS	CDS	3971944	3972120	0.31	+	0	transcript_id "file_1_file_1_jg12851.t1"; gene_id "file_1_file_1_jg12851";
dsanSTOCAGO1482_2	AUGUSTUS	exon	3971944	3972120	.	+	.	transcript_id "file_1_file_1_jg12851.t1"; gene_id "file_1_file_1_jg12851";
dsanSTOCAGO1482_2	AUGUSTUS	intron	3972121	3972224	.	+	.	transcript_id "file_1_file_1_jg12851.t1"; gene_id "file_1_file_1_jg12851";
dsanSTOCAGO1482_2	AUGUSTUS	CDS	3972225	3972368	1	+	0	transcript_id "file_1_file_1_jg12851.t1"; gene_id "file_1_file_1_jg12851";
dsanSTOCAGO1482_2	AUGUSTUS	exon	3972225	3972368	.	+	.	transcript_id "file_1_file_1_jg12851.t1"; gene_id "file_1_file_1_jg12851";
dsanSTOCAGO1482_2	AUGUSTUS	intron	3972369	3972451	.	+	.	transcript_id "file_1_file_1_jg12851.t1"; gene_id "file_1_file_1_jg12851";
dsanSTOCAGO1482_2	AUGUSTUS	CDS	3972452	3972889	1	+	0	transcript_id "file_1_file_1_jg12851.t1"; gene_id "file_1_file_1_jg12851";
dsanSTOCAGO1482_2	AUGUSTUS	exon	3972452	3972889	.	+	.	transcript_id "file_1_file_1_jg12851.t1"; gene_id "file_1_file_1_jg12851";
dsanSTOCAGO1482_2	AUGUSTUS	intron	3972890	3972990	.	+	.	transcript_id "file_1_file_1_jg12851.t1"; gene_id "file_1_file_1_jg12851";
dsanSTOCAGO1482_2	AUGUSTUS	CDS	3972991	3973054	1	+	0	transcript_id "file_1_file_1_jg12851.t1"; gene_id "file_1_file_1_jg12851";
dsanSTOCAGO1482_2	AUGUSTUS	exon	3972991	3973054	.	+	.	transcript_id "file_1_file_1_jg12851.t1"; gene_id "file_1_file_1_jg12851";
dsanSTOCAGO1482_2	AUGUSTUS	intron	3973055	3973121	.	+	.	transcript_id "file_1_file_1_jg12851.t1"; gene_id "file_1_file_1_jg12851";
dsanSTOCAGO1482_2	AUGUSTUS	transcript	3958333	3976063	.	+	.	transcript_id "file_1_file_1_jg12851.t1"; gene_id "file_1_file_1_jg12851"
dsanSTOCAGO1482_2	AUGUSTUS	gene	3958333	3976063	.	+	.	jg12851
dsanSTOCAGO1482_2	AUGUSTUS	CDS	3973122	3976063	1	+	2	transcript_id "file_1_file_1_jg12851.t1"; gene_id "file_1_file_1_jg12851";
dsanSTOCAGO1482_2	AUGUSTUS	exon	3973122	3976063	.	+	.	transcript_id "file_1_file_1_jg12851.t1"; gene_id "file_1_file_1_jg12851";
dsanSTOCAGO1482_2	AUGUSTUS	stop_codon	3976061	3976063	.	+	0	transcript_id "file_1_file_1_jg12851.t1"; gene_id "file_1_file_1_jg12851";
dsanSTOCAGO1482_3	AUGUSTUS	start_codon	9825343	9825345	.	+	0	transcript_id "file_1_file_1_jg3684.t1"; gene_id "file_1_file_1_jg3684";
dsanSTOCAGO1482_3	AUGUSTUS	CDS	9825343	9826033	1	+	0	transcript_id "file_1_file_1_jg3684.t1"; gene_id "file_1_file_1_jg3684";
dsanSTOCAGO1482_3	AUGUSTUS	exon	9825343	9826033	.	+	.	transcript_id "file_1_file_1_jg3684.t1"; gene_id "file_1_file_1_jg3684";
dsanSTOCAGO1482_3	AUGUSTUS	intron	9826034	9826136	.	+	.	transcript_id "file_1_file_1_jg3684.t1"; gene_id "file_1_file_1_jg3684";
dsanSTOCAGO1482_3	AUGUSTUS	CDS	9826137	9826297	1	+	2	transcript_id "file_1_file_1_jg3684.t1"; gene_id "file_1_file_1_jg3684";
dsanSTOCAGO1482_3	AUGUSTUS	exon	9826137	9826297	.	+	.	transcript_id "file_1_file_1_jg3684.t1"; gene_id "file_1_file_1_jg3684";
dsanSTOCAGO1482_3	AUGUSTUS	intron	9826298	9826626	.	+	.	transcript_id "file_1_file_1_jg3684.t1"; gene_id "file_1_file_1_jg3684";
dsanSTOCAGO1482_3	AUGUSTUS	transcript	9825343	9828405	.	+	.	transcript_id "file_1_file_1_jg3684.t1"; gene_id "file_1_file_1_jg3684"
dsanSTOCAGO1482_3	AUGUSTUS	gene	9825343	9828405	.	+	.	jg3684
dsanSTOCAGO1482_3	AUGUSTUS	CDS	9826627	9828405	1	+	0	transcript_id "file_1_file_1_jg3684.t1"; gene_id "file_1_file_1_jg3684";
dsanSTOCAGO1482_3	AUGUSTUS	exon	9826627	9828405	.	+	.	transcript_id "file_1_file_1_jg3684.t1"; gene_id "file_1_file_1_jg3684";
dsanSTOCAGO1482_3	AUGUSTUS	stop_codon	9828403	9828405	.	+	0	transcript_id "file_1_file_1_jg3684.t1"; gene_id "file_1_file_1_jg3684";
dsanSTOCAGO1482_4	AUGUSTUS	stop_codon	20549070	20549072	.	-	0	transcript_id "file_1_file_1_jg7969.t1"; gene_id "file_1_file_1_jg7969";
dsanSTOCAGO1482_4	AUGUSTUS	CDS	20549070	20549551	1	-	2	transcript_id "file_1_file_1_jg7969.t1"; gene_id "file_1_file_1_jg7969";
dsanSTOCAGO1482_4	AUGUSTUS	exon	20549070	20549551	.	-	.	transcript_id "file_1_file_1_jg7969.t1"; gene_id "file_1_file_1_jg7969";
dsanSTOCAGO1482_4	AUGUSTUS	intron	20549552	20549613	.	-	.	transcript_id "file_1_file_1_jg7969.t1"; gene_id "file_1_file_1_jg7969";
dsanSTOCAGO1482_4	AUGUSTUS	CDS	20549614	20550023	1	-	1	transcript_id "file_1_file_1_jg7969.t1"; gene_id "file_1_file_1_jg7969";
dsanSTOCAGO1482_4	AUGUSTUS	exon	20549614	20550023	.	-	.	transcript_id "file_1_file_1_jg7969.t1"; gene_id "file_1_file_1_jg7969";
dsanSTOCAGO1482_4	AUGUSTUS	intron	20550024	20550081	.	-	.	transcript_id "file_1_file_1_jg7969.t1"; gene_id "file_1_file_1_jg7969";
dsanSTOCAGO1482_4	AUGUSTUS	CDS	20550082	20551093	1	-	2	transcript_id "file_1_file_1_jg7969.t1"; gene_id "file_1_file_1_jg7969";
dsanSTOCAGO1482_4	AUGUSTUS	exon	20550082	20551093	.	-	.	transcript_id "file_1_file_1_jg7969.t1"; gene_id "file_1_file_1_jg7969";
dsanSTOCAGO1482_4	AUGUSTUS	intron	20551094	20551149	.	-	.	transcript_id "file_1_file_1_jg7969.t1"; gene_id "file_1_file_1_jg7969";
dsanSTOCAGO1482_4	AUGUSTUS	CDS	20551150	20551432	1	-	0	transcript_id "file_1_file_1_jg7969.t1"; gene_id "file_1_file_1_jg7969";
dsanSTOCAGO1482_4	AUGUSTUS	exon	20551150	20551432	.	-	.	transcript_id "file_1_file_1_jg7969.t1"; gene_id "file_1_file_1_jg7969";
dsanSTOCAGO1482_4	AUGUSTUS	intron	20551433	20551493	.	-	.	transcript_id "file_1_file_1_jg7969.t1"; gene_id "file_1_file_1_jg7969";
dsanSTOCAGO1482_4	AUGUSTUS	CDS	20551494	20551669	1	-	2	transcript_id "file_1_file_1_jg7969.t1"; gene_id "file_1_file_1_jg7969";
dsanSTOCAGO1482_4	AUGUSTUS	exon	20551494	20551669	.	-	.	transcript_id "file_1_file_1_jg7969.t1"; gene_id "file_1_file_1_jg7969";
dsanSTOCAGO1482_4	AUGUSTUS	intron	20551670	20552059	.	-	.	transcript_id "file_1_file_1_jg7969.t1"; gene_id "file_1_file_1_jg7969";
dsanSTOCAGO1482_4	AUGUSTUS	CDS	20552060	20552242	1	-	2	transcript_id "file_1_file_1_jg7969.t1"; gene_id "file_1_file_1_jg7969";
dsanSTOCAGO1482_4	AUGUSTUS	exon	20552060	20552242	.	-	.	transcript_id "file_1_file_1_jg7969.t1"; gene_id "file_1_file_1_jg7969";
dsanSTOCAGO1482_4	AUGUSTUS	intron	20552243	20552301	.	-	.	transcript_id "file_1_file_1_jg7969.t1"; gene_id "file_1_file_1_jg7969";
dsanSTOCAGO1482_4	AUGUSTUS	CDS	20552302	20552820	1	-	2	transcript_id "file_1_file_1_jg7969.t1"; gene_id "file_1_file_1_jg7969";
dsanSTOCAGO1482_4	AUGUSTUS	exon	20552302	20552820	.	-	.	transcript_id "file_1_file_1_jg7969.t1"; gene_id "file_1_file_1_jg7969";
dsanSTOCAGO1482_4	AUGUSTUS	intron	20552821	20552908	.	-	.	transcript_id "file_1_file_1_jg7969.t1"; gene_id "file_1_file_1_jg7969";
dsanSTOCAGO1482_4	AUGUSTUS	CDS	20552909	20555446	1	-	2	transcript_id "file_1_file_1_jg7969.t1"; gene_id "file_1_file_1_jg7969";
dsanSTOCAGO1482_4	AUGUSTUS	exon	20552909	20555446	.	-	.	transcript_id "file_1_file_1_jg7969.t1"; gene_id "file_1_file_1_jg7969";
dsanSTOCAGO1482_4	AUGUSTUS	intron	20555447	20555506	.	-	.	transcript_id "file_1_file_1_jg7969.t1"; gene_id "file_1_file_1_jg7969";
dsanSTOCAGO1482_4	AUGUSTUS	transcript	20549070	20555786	.	-	.	transcript_id "file_1_file_1_jg7969.t1"; gene_id "file_1_file_1_jg7969"
dsanSTOCAGO1482_4	AUGUSTUS	gene	20549070	20555786	.	-	.	jg7969
dsanSTOCAGO1482_4	AUGUSTUS	CDS	20555507	20555786	1	-	0	transcript_id "file_1_file_1_jg7969.t1"; gene_id "file_1_file_1_jg7969";
dsanSTOCAGO1482_4	AUGUSTUS	exon	20555507	20555786	.	-	.	transcript_id "file_1_file_1_jg7969.t1"; gene_id "file_1_file_1_jg7969";
dsanSTOCAGO1482_4	AUGUSTUS	start_codon	20555784	20555786	.	-	0	transcript_id "file_1_file_1_jg7969.t1"; gene_id "file_1_file_1_jg7969";
dsanSTOCAGO1482_2	AUGUSTUS	stop_codon	18624542	18624544	.	-	0	transcript_id "file_1_file_1_jg14749.t1"; gene_id "file_1_file_1_jg14749";
dsanSTOCAGO1482_2	AUGUSTUS	CDS	18624542	18624657	0.55	-	2	transcript_id "file_1_file_1_jg14749.t1"; gene_id "file_1_file_1_jg14749";
dsanSTOCAGO1482_2	AUGUSTUS	exon	18624542	18624657	.	-	.	transcript_id "file_1_file_1_jg14749.t1"; gene_id "file_1_file_1_jg14749";
dsanSTOCAGO1482_2	AUGUSTUS	intron	18624658	18625287	.	-	.	transcript_id "file_1_file_1_jg14749.t1"; gene_id "file_1_file_1_jg14749";
dsanSTOCAGO1482_2	AUGUSTUS	transcript	18624542	18626911	.	-	.	transcript_id "file_1_file_1_jg14749.t1"; gene_id "file_1_file_1_jg14749"
dsanSTOCAGO1482_2	AUGUSTUS	gene	18624542	18626911	.	-	.	jg14749
dsanSTOCAGO1482_2	AUGUSTUS	CDS	18625288	18626911	0.29	-	0	transcript_id "file_1_file_1_jg14749.t1"; gene_id "file_1_file_1_jg14749";
dsanSTOCAGO1482_2	AUGUSTUS	exon	18625288	18626911	.	-	.	transcript_id "file_1_file_1_jg14749.t1"; gene_id "file_1_file_1_jg14749";
dsanSTOCAGO1482_2	AUGUSTUS	start_codon	18626909	18626911	.	-	0	transcript_id "file_1_file_1_jg14749.t1"; gene_id "file_1_file_1_jg14749";
dsanSTOCAGO1482_0	AUGUSTUS	start_codon	763173	763175	.	+	0	transcript_id "file_1_file_1_jg133.t1"; gene_id "file_1_file_1_jg133";
dsanSTOCAGO1482_0	AUGUSTUS	CDS	763173	763518	0.99	+	0	transcript_id "file_1_file_1_jg133.t1"; gene_id "file_1_file_1_jg133";
dsanSTOCAGO1482_0	AUGUSTUS	exon	763173	763518	.	+	.	transcript_id "file_1_file_1_jg133.t1"; gene_id "file_1_file_1_jg133";
dsanSTOCAGO1482_0	AUGUSTUS	intron	763519	763617	.	+	.	transcript_id "file_1_file_1_jg133.t1"; gene_id "file_1_file_1_jg133";
dsanSTOCAGO1482_0	AUGUSTUS	transcript	763173	763628	.	+	.	transcript_id "file_1_file_1_jg133.t1"; gene_id "file_1_file_1_jg133"
dsanSTOCAGO1482_0	AUGUSTUS	gene	763173	763628	.	+	.	jg133
dsanSTOCAGO1482_0	AUGUSTUS	CDS	763618	763628	1	+	2	transcript_id "file_1_file_1_jg133.t1"; gene_id "file_1_file_1_jg133";
dsanSTOCAGO1482_0	AUGUSTUS	exon	763618	763628	.	+	.	transcript_id "file_1_file_1_jg133.t1"; gene_id "file_1_file_1_jg133";
dsanSTOCAGO1482_0	AUGUSTUS	stop_codon	763626	763628	.	+	0	transcript_id "file_1_file_1_jg133.t1"; gene_id "file_1_file_1_jg133";
dsanSTOCAGO1482_2	AUGUSTUS	stop_codon	20046565	20046567	.	-	0	transcript_id "file_1_file_1_jg14940.t1"; gene_id "file_1_file_1_jg14940";
dsanSTOCAGO1482_2	AUGUSTUS	CDS	20046565	20047068	1	-	0	transcript_id "file_1_file_1_jg14940.t1"; gene_id "file_1_file_1_jg14940";
dsanSTOCAGO1482_2	AUGUSTUS	exon	20046565	20047068	.	-	.	transcript_id "file_1_file_1_jg14940.t1"; gene_id "file_1_file_1_jg14940";
dsanSTOCAGO1482_2	AUGUSTUS	intron	20047069	20047130	.	-	.	transcript_id "file_1_file_1_jg14940.t1"; gene_id "file_1_file_1_jg14940";
dsanSTOCAGO1482_2	AUGUSTUS	CDS	20047131	20047265	1	-	0	transcript_id "file_1_file_1_jg14940.t1"; gene_id "file_1_file_1_jg14940";
dsanSTOCAGO1482_2	AUGUSTUS	exon	20047131	20047265	.	-	.	transcript_id "file_1_file_1_jg14940.t1"; gene_id "file_1_file_1_jg14940";
dsanSTOCAGO1482_2	AUGUSTUS	intron	20047266	20047326	.	-	.	transcript_id "file_1_file_1_jg14940.t1"; gene_id "file_1_file_1_jg14940";
dsanSTOCAGO1482_2	AUGUSTUS	CDS	20047327	20047431	1	-	0	transcript_id "file_1_file_1_jg14940.t1"; gene_id "file_1_file_1_jg14940";
dsanSTOCAGO1482_2	AUGUSTUS	exon	20047327	20047431	.	-	.	transcript_id "file_1_file_1_jg14940.t1"; gene_id "file_1_file_1_jg14940";
dsanSTOCAGO1482_2	AUGUSTUS	intron	20047432	20047493	.	-	.	transcript_id "file_1_file_1_jg14940.t1"; gene_id "file_1_file_1_jg14940";
dsanSTOCAGO1482_2	AUGUSTUS	CDS	20047494	20047580	1	-	0	transcript_id "file_1_file_1_jg14940.t1"; gene_id "file_1_file_1_jg14940";
dsanSTOCAGO1482_2	AUGUSTUS	exon	20047494	20047580	.	-	.	transcript_id "file_1_file_1_jg14940.t1"; gene_id "file_1_file_1_jg14940";
dsanSTOCAGO1482_2	AUGUSTUS	intron	20047581	20047640	.	-	.	transcript_id "file_1_file_1_jg14940.t1"; gene_id "file_1_file_1_jg14940";
dsanSTOCAGO1482_2	AUGUSTUS	CDS	20047641	20047938	1	-	1	transcript_id "file_1_file_1_jg14940.t1"; gene_id "file_1_file_1_jg14940";
dsanSTOCAGO1482_2	AUGUSTUS	exon	20047641	20047938	.	-	.	transcript_id "file_1_file_1_jg14940.t1"; gene_id "file_1_file_1_jg14940";
dsanSTOCAGO1482_2	AUGUSTUS	intron	20047939	20048002	.	-	.	transcript_id "file_1_file_1_jg14940.t1"; gene_id "file_1_file_1_jg14940";
dsanSTOCAGO1482_2	AUGUSTUS	CDS	20048003	20048101	1	-	1	transcript_id "file_1_file_1_jg14940.t1"; gene_id "file_1_file_1_jg14940";
dsanSTOCAGO1482_2	AUGUSTUS	exon	20048003	20048101	.	-	.	transcript_id "file_1_file_1_jg14940.t1"; gene_id "file_1_file_1_jg14940";
dsanSTOCAGO1482_2	AUGUSTUS	intron	20048102	20050147	.	-	.	transcript_id "file_1_file_1_jg14940.t1"; gene_id "file_1_file_1_jg14940";
dsanSTOCAGO1482_2	AUGUSTUS	transcript	20046565	20050989	.	-	.	transcript_id "file_1_file_1_jg14940.t1"; gene_id "file_1_file_1_jg14940"
dsanSTOCAGO1482_2	AUGUSTUS	gene	20046565	20050989	.	-	.	jg14940
dsanSTOCAGO1482_2	AUGUSTUS	CDS	20050148	20050989	1	-	0	transcript_id "file_1_file_1_jg14940.t1"; gene_id "file_1_file_1_jg14940";
dsanSTOCAGO1482_2	AUGUSTUS	exon	20050148	20050989	.	-	.	transcript_id "file_1_file_1_jg14940.t1"; gene_id "file_1_file_1_jg14940";
dsanSTOCAGO1482_2	AUGUSTUS	start_codon	20050987	20050989	.	-	0	transcript_id "file_1_file_1_jg14940.t1"; gene_id "file_1_file_1_jg14940";
dsanSTOCAGO1482_2	AUGUSTUS	stop_codon	12390276	12390278	.	-	0	transcript_id "file_1_file_1_jg13899.t2"; gene_id "file_1_file_1_jg13899";
dsanSTOCAGO1482_2	AUGUSTUS	CDS	12390276	12390386	1	-	0	transcript_id "file_1_file_1_jg13899.t2"; gene_id "file_1_file_1_jg13899";
dsanSTOCAGO1482_2	AUGUSTUS	exon	12390276	12390386	.	-	.	transcript_id "file_1_file_1_jg13899.t2"; gene_id "file_1_file_1_jg13899";
dsanSTOCAGO1482_2	AUGUSTUS	intron	12390387	12392028	.	-	.	transcript_id "file_1_file_1_jg13899.t2"; gene_id "file_1_file_1_jg13899";
dsanSTOCAGO1482_2	AUGUSTUS	CDS	12392029	12392388	1	-	0	transcript_id "file_1_file_1_jg13899.t2"; gene_id "file_1_file_1_jg13899";
dsanSTOCAGO1482_2	AUGUSTUS	exon	12392029	12392388	.	-	.	transcript_id "file_1_file_1_jg13899.t2"; gene_id "file_1_file_1_jg13899";
dsanSTOCAGO1482_2	AUGUSTUS	intron	12392389	12394399	.	-	.	transcript_id "file_1_file_1_jg13899.t2"; gene_id "file_1_file_1_jg13899";
dsanSTOCAGO1482_2	AUGUSTUS	CDS	12394400	12394546	1	-	0	transcript_id "file_1_file_1_jg13899.t2"; gene_id "file_1_file_1_jg13899";
dsanSTOCAGO1482_2	AUGUSTUS	exon	12394400	12394546	.	-	.	transcript_id "file_1_file_1_jg13899.t2"; gene_id "file_1_file_1_jg13899";
dsanSTOCAGO1482_2	AUGUSTUS	intron	12394547	12396040	.	-	.	transcript_id "file_1_file_1_jg13899.t2"; gene_id "file_1_file_1_jg13899";
dsanSTOCAGO1482_2	AUGUSTUS	CDS	12396041	12396300	1	-	2	transcript_id "file_1_file_1_jg13899.t2"; gene_id "file_1_file_1_jg13899";
dsanSTOCAGO1482_2	AUGUSTUS	exon	12396041	12396300	.	-	.	transcript_id "file_1_file_1_jg13899.t2"; gene_id "file_1_file_1_jg13899";
dsanSTOCAGO1482_2	AUGUSTUS	intron	12396301	12396391	.	-	.	transcript_id "file_1_file_1_jg13899.t2"; gene_id "file_1_file_1_jg13899";
dsanSTOCAGO1482_2	AUGUSTUS	CDS	12396392	12396841	1	-	2	transcript_id "file_1_file_1_jg13899.t2"; gene_id "file_1_file_1_jg13899";
dsanSTOCAGO1482_2	AUGUSTUS	exon	12396392	12396841	.	-	.	transcript_id "file_1_file_1_jg13899.t2"; gene_id "file_1_file_1_jg13899";
dsanSTOCAGO1482_2	AUGUSTUS	intron	12396842	12397870	.	-	.	transcript_id "file_1_file_1_jg13899.t2"; gene_id "file_1_file_1_jg13899";
dsanSTOCAGO1482_2	AUGUSTUS	CDS	12397871	12398053	1	-	2	transcript_id "file_1_file_1_jg13899.t2"; gene_id "file_1_file_1_jg13899";
dsanSTOCAGO1482_2	AUGUSTUS	exon	12397871	12398053	.	-	.	transcript_id "file_1_file_1_jg13899.t2"; gene_id "file_1_file_1_jg13899";
dsanSTOCAGO1482_2	AUGUSTUS	intron	12398054	12398363	.	-	.	transcript_id "file_1_file_1_jg13899.t2"; gene_id "file_1_file_1_jg13899";
dsanSTOCAGO1482_2	AUGUSTUS	CDS	12398364	12398500	1	-	1	transcript_id "file_1_file_1_jg13899.t2"; gene_id "file_1_file_1_jg13899";
dsanSTOCAGO1482_2	AUGUSTUS	exon	12398364	12398500	.	-	.	transcript_id "file_1_file_1_jg13899.t2"; gene_id "file_1_file_1_jg13899";
dsanSTOCAGO1482_2	AUGUSTUS	intron	12398501	12398880	.	-	.	transcript_id "file_1_file_1_jg13899.t2"; gene_id "file_1_file_1_jg13899";
dsanSTOCAGO1482_2	AUGUSTUS	CDS	12398881	12399040	1	-	2	transcript_id "file_1_file_1_jg13899.t2"; gene_id "file_1_file_1_jg13899";
dsanSTOCAGO1482_2	AUGUSTUS	exon	12398881	12399040	.	-	.	transcript_id "file_1_file_1_jg13899.t2"; gene_id "file_1_file_1_jg13899";
dsanSTOCAGO1482_2	AUGUSTUS	intron	12399041	12399588	.	-	.	transcript_id "file_1_file_1_jg13899.t2"; gene_id "file_1_file_1_jg13899";
dsanSTOCAGO1482_2	AUGUSTUS	CDS	12399589	12399670	1	-	0	transcript_id "file_1_file_1_jg13899.t2"; gene_id "file_1_file_1_jg13899";
dsanSTOCAGO1482_2	AUGUSTUS	exon	12399589	12399670	.	-	.	transcript_id "file_1_file_1_jg13899.t2"; gene_id "file_1_file_1_jg13899";
dsanSTOCAGO1482_2	AUGUSTUS	intron	12399671	12400071	.	-	.	transcript_id "file_1_file_1_jg13899.t2"; gene_id "file_1_file_1_jg13899";
dsanSTOCAGO1482_2	AUGUSTUS	CDS	12400072	12400286	1	-	2	transcript_id "file_1_file_1_jg13899.t2"; gene_id "file_1_file_1_jg13899";
dsanSTOCAGO1482_2	AUGUSTUS	exon	12400072	12400286	.	-	.	transcript_id "file_1_file_1_jg13899.t2"; gene_id "file_1_file_1_jg13899";
dsanSTOCAGO1482_2	AUGUSTUS	intron	12400287	12400722	.	-	.	transcript_id "file_1_file_1_jg13899.t2"; gene_id "file_1_file_1_jg13899";
dsanSTOCAGO1482_2	AUGUSTUS	CDS	12400723	12400882	1	-	0	transcript_id "file_1_file_1_jg13899.t2"; gene_id "file_1_file_1_jg13899";
dsanSTOCAGO1482_2	AUGUSTUS	exon	12400723	12400882	.	-	.	transcript_id "file_1_file_1_jg13899.t2"; gene_id "file_1_file_1_jg13899";
dsanSTOCAGO1482_2	AUGUSTUS	intron	12400883	12401576	.	-	.	transcript_id "file_1_file_1_jg13899.t2"; gene_id "file_1_file_1_jg13899";
dsanSTOCAGO1482_2	AUGUSTUS	CDS	12401577	12401707	1	-	2	transcript_id "file_1_file_1_jg13899.t2"; gene_id "file_1_file_1_jg13899";
dsanSTOCAGO1482_2	AUGUSTUS	exon	12401577	12401707	.	-	.	transcript_id "file_1_file_1_jg13899.t2"; gene_id "file_1_file_1_jg13899";
dsanSTOCAGO1482_2	AUGUSTUS	intron	12401708	12402718	.	-	.	transcript_id "file_1_file_1_jg13899.t2"; gene_id "file_1_file_1_jg13899";
dsanSTOCAGO1482_2	AUGUSTUS	CDS	12402719	12402863	1	-	0	transcript_id "file_1_file_1_jg13899.t2"; gene_id "file_1_file_1_jg13899";
dsanSTOCAGO1482_2	AUGUSTUS	exon	12402719	12402863	.	-	.	transcript_id "file_1_file_1_jg13899.t2"; gene_id "file_1_file_1_jg13899";
dsanSTOCAGO1482_2	AUGUSTUS	intron	12402864	12403529	.	-	.	transcript_id "file_1_file_1_jg13899.t2"; gene_id "file_1_file_1_jg13899";
dsanSTOCAGO1482_2	AUGUSTUS	CDS	12403530	12403681	1	-	2	transcript_id "file_1_file_1_jg13899.t2"; gene_id "file_1_file_1_jg13899";
dsanSTOCAGO1482_2	AUGUSTUS	exon	12403530	12403681	.	-	.	transcript_id "file_1_file_1_jg13899.t2"; gene_id "file_1_file_1_jg13899";
dsanSTOCAGO1482_2	AUGUSTUS	intron	12403682	12403794	.	-	.	transcript_id "file_1_file_1_jg13899.t2"; gene_id "file_1_file_1_jg13899";
dsanSTOCAGO1482_2	AUGUSTUS	CDS	12403795	12404004	1	-	2	transcript_id "file_1_file_1_jg13899.t2"; gene_id "file_1_file_1_jg13899";
dsanSTOCAGO1482_2	AUGUSTUS	exon	12403795	12404004	.	-	.	transcript_id "file_1_file_1_jg13899.t2"; gene_id "file_1_file_1_jg13899";
dsanSTOCAGO1482_2	AUGUSTUS	intron	12404005	12404634	.	-	.	transcript_id "file_1_file_1_jg13899.t2"; gene_id "file_1_file_1_jg13899";
dsanSTOCAGO1482_2	AUGUSTUS	CDS	12404635	12404748	1	-	2	transcript_id "file_1_file_1_jg13899.t2"; gene_id "file_1_file_1_jg13899";
dsanSTOCAGO1482_2	AUGUSTUS	exon	12404635	12404748	.	-	.	transcript_id "file_1_file_1_jg13899.t2"; gene_id "file_1_file_1_jg13899";
dsanSTOCAGO1482_2	AUGUSTUS	intron	12404749	12406529	.	-	.	transcript_id "file_1_file_1_jg13899.t2"; gene_id "file_1_file_1_jg13899";
dsanSTOCAGO1482_2	AUGUSTUS	CDS	12406530	12406735	1	-	1	transcript_id "file_1_file_1_jg13899.t2"; gene_id "file_1_file_1_jg13899";
dsanSTOCAGO1482_2	AUGUSTUS	exon	12406530	12406735	.	-	.	transcript_id "file_1_file_1_jg13899.t2"; gene_id "file_1_file_1_jg13899";
dsanSTOCAGO1482_2	AUGUSTUS	intron	12406736	12409158	.	-	.	transcript_id "file_1_file_1_jg13899.t2"; gene_id "file_1_file_1_jg13899";
dsanSTOCAGO1482_2	AUGUSTUS	CDS	12409159	12409291	1	-	2	transcript_id "file_1_file_1_jg13899.t2"; gene_id "file_1_file_1_jg13899";
dsanSTOCAGO1482_2	AUGUSTUS	exon	12409159	12409291	.	-	.	transcript_id "file_1_file_1_jg13899.t2"; gene_id "file_1_file_1_jg13899";
dsanSTOCAGO1482_2	AUGUSTUS	intron	12409292	12439319	.	-	.	transcript_id "file_1_file_1_jg13899.t2"; gene_id "file_1_file_1_jg13899";
dsanSTOCAGO1482_2	AUGUSTUS	CDS	12439320	12439340	1	-	2	transcript_id "file_1_file_1_jg13899.t2"; gene_id "file_1_file_1_jg13899";
dsanSTOCAGO1482_2	AUGUSTUS	exon	12439320	12439340	.	-	.	transcript_id "file_1_file_1_jg13899.t2"; gene_id "file_1_file_1_jg13899";
dsanSTOCAGO1482_2	AUGUSTUS	intron	12439341	12441563	.	-	.	transcript_id "file_1_file_1_jg13899.t2"; gene_id "file_1_file_1_jg13899";
dsanSTOCAGO1482_2	AUGUSTUS	transcript	12390276	12441705	.	-	.	transcript_id "file_1_file_1_jg13899.t2"; gene_id "file_1_file_1_jg13899"
dsanSTOCAGO1482_2	AUGUSTUS	CDS	12441564	12441705	0.98	-	0	transcript_id "file_1_file_1_jg13899.t2"; gene_id "file_1_file_1_jg13899";
dsanSTOCAGO1482_2	AUGUSTUS	exon	12441564	12441705	.	-	.	transcript_id "file_1_file_1_jg13899.t2"; gene_id "file_1_file_1_jg13899";
dsanSTOCAGO1482_2	AUGUSTUS	start_codon	12441703	12441705	.	-	0	transcript_id "file_1_file_1_jg13899.t2"; gene_id "file_1_file_1_jg13899";
dsanSTOCAGO1482_3	AUGUSTUS	start_codon	14323261	14323263	.	+	0	transcript_id "file_1_file_1_jg4184.t2"; gene_id "file_1_file_1_jg4184";
dsanSTOCAGO1482_3	AUGUSTUS	CDS	14323261	14323536	1	+	0	transcript_id "file_1_file_1_jg4184.t2"; gene_id "file_1_file_1_jg4184";
dsanSTOCAGO1482_3	AUGUSTUS	exon	14323261	14323536	.	+	.	transcript_id "file_1_file_1_jg4184.t2"; gene_id "file_1_file_1_jg4184";
dsanSTOCAGO1482_3	AUGUSTUS	intron	14323537	14330733	.	+	.	transcript_id "file_1_file_1_jg4184.t2"; gene_id "file_1_file_1_jg4184";
dsanSTOCAGO1482_3	AUGUSTUS	CDS	14330734	14330817	1	+	0	transcript_id "file_1_file_1_jg4184.t2"; gene_id "file_1_file_1_jg4184";
dsanSTOCAGO1482_3	AUGUSTUS	exon	14330734	14330817	.	+	.	transcript_id "file_1_file_1_jg4184.t2"; gene_id "file_1_file_1_jg4184";
dsanSTOCAGO1482_3	AUGUSTUS	intron	14330818	14334412	.	+	.	transcript_id "file_1_file_1_jg4184.t2"; gene_id "file_1_file_1_jg4184";
dsanSTOCAGO1482_3	AUGUSTUS	CDS	14334413	14334499	1	+	0	transcript_id "file_1_file_1_jg4184.t2"; gene_id "file_1_file_1_jg4184";
dsanSTOCAGO1482_3	AUGUSTUS	exon	14334413	14334499	.	+	.	transcript_id "file_1_file_1_jg4184.t2"; gene_id "file_1_file_1_jg4184";
dsanSTOCAGO1482_3	AUGUSTUS	intron	14334500	14334976	.	+	.	transcript_id "file_1_file_1_jg4184.t2"; gene_id "file_1_file_1_jg4184";
dsanSTOCAGO1482_3	AUGUSTUS	CDS	14334977	14336638	1	+	0	transcript_id "file_1_file_1_jg4184.t2"; gene_id "file_1_file_1_jg4184";
dsanSTOCAGO1482_3	AUGUSTUS	exon	14334977	14336638	.	+	.	transcript_id "file_1_file_1_jg4184.t2"; gene_id "file_1_file_1_jg4184";
dsanSTOCAGO1482_3	AUGUSTUS	intron	14336639	14336697	.	+	.	transcript_id "file_1_file_1_jg4184.t2"; gene_id "file_1_file_1_jg4184";
dsanSTOCAGO1482_3	AUGUSTUS	CDS	14336698	14336911	1	+	0	transcript_id "file_1_file_1_jg4184.t2"; gene_id "file_1_file_1_jg4184";
dsanSTOCAGO1482_3	AUGUSTUS	exon	14336698	14336911	.	+	.	transcript_id "file_1_file_1_jg4184.t2"; gene_id "file_1_file_1_jg4184";
dsanSTOCAGO1482_3	AUGUSTUS	intron	14336912	14336973	.	+	.	transcript_id "file_1_file_1_jg4184.t2"; gene_id "file_1_file_1_jg4184";
dsanSTOCAGO1482_3	AUGUSTUS	CDS	14336974	14337266	1	+	2	transcript_id "file_1_file_1_jg4184.t2"; gene_id "file_1_file_1_jg4184";
dsanSTOCAGO1482_3	AUGUSTUS	exon	14336974	14337266	.	+	.	transcript_id "file_1_file_1_jg4184.t2"; gene_id "file_1_file_1_jg4184";
dsanSTOCAGO1482_3	AUGUSTUS	intron	14337267	14337571	.	+	.	transcript_id "file_1_file_1_jg4184.t2"; gene_id "file_1_file_1_jg4184";
dsanSTOCAGO1482_3	AUGUSTUS	CDS	14337572	14338126	1	+	0	transcript_id "file_1_file_1_jg4184.t2"; gene_id "file_1_file_1_jg4184";
dsanSTOCAGO1482_3	AUGUSTUS	exon	14337572	14338126	.	+	.	transcript_id "file_1_file_1_jg4184.t2"; gene_id "file_1_file_1_jg4184";
dsanSTOCAGO1482_3	AUGUSTUS	intron	14338127	14338187	.	+	.	transcript_id "file_1_file_1_jg4184.t2"; gene_id "file_1_file_1_jg4184";
dsanSTOCAGO1482_3	AUGUSTUS	CDS	14338188	14338307	1	+	0	transcript_id "file_1_file_1_jg4184.t2"; gene_id "file_1_file_1_jg4184";
dsanSTOCAGO1482_3	AUGUSTUS	exon	14338188	14338307	.	+	.	transcript_id "file_1_file_1_jg4184.t2"; gene_id "file_1_file_1_jg4184";
dsanSTOCAGO1482_3	AUGUSTUS	intron	14338308	14339329	.	+	.	transcript_id "file_1_file_1_jg4184.t2"; gene_id "file_1_file_1_jg4184";
dsanSTOCAGO1482_3	AUGUSTUS	transcript	14323261	14339572	.	+	.	transcript_id "file_1_file_1_jg4184.t2"; gene_id "file_1_file_1_jg4184"
dsanSTOCAGO1482_3	AUGUSTUS	CDS	14339330	14339572	1	+	0	transcript_id "file_1_file_1_jg4184.t2"; gene_id "file_1_file_1_jg4184";
dsanSTOCAGO1482_3	AUGUSTUS	exon	14339330	14339572	.	+	.	transcript_id "file_1_file_1_jg4184.t2"; gene_id "file_1_file_1_jg4184";
dsanSTOCAGO1482_3	AUGUSTUS	stop_codon	14339570	14339572	.	+	0	transcript_id "file_1_file_1_jg4184.t2"; gene_id "file_1_file_1_jg4184";
dsanSTOCAGO1482_1	AUGUSTUS	start_codon	17958500	17958502	.	+	0	transcript_id "file_1_file_1_jg11944.t1"; gene_id "file_1_file_1_jg11944";
dsanSTOCAGO1482_1	AUGUSTUS	CDS	17958500	17958623	1	+	0	transcript_id "file_1_file_1_jg11944.t1"; gene_id "file_1_file_1_jg11944";
dsanSTOCAGO1482_1	AUGUSTUS	exon	17958500	17958623	.	+	.	transcript_id "file_1_file_1_jg11944.t1"; gene_id "file_1_file_1_jg11944";
dsanSTOCAGO1482_1	AUGUSTUS	intron	17958624	17958674	.	+	.	transcript_id "file_1_file_1_jg11944.t1"; gene_id "file_1_file_1_jg11944";
dsanSTOCAGO1482_1	AUGUSTUS	CDS	17958675	17958763	1	+	2	transcript_id "file_1_file_1_jg11944.t1"; gene_id "file_1_file_1_jg11944";
dsanSTOCAGO1482_1	AUGUSTUS	exon	17958675	17958763	.	+	.	transcript_id "file_1_file_1_jg11944.t1"; gene_id "file_1_file_1_jg11944";
dsanSTOCAGO1482_1	AUGUSTUS	intron	17958764	17958819	.	+	.	transcript_id "file_1_file_1_jg11944.t1"; gene_id "file_1_file_1_jg11944";
dsanSTOCAGO1482_1	AUGUSTUS	CDS	17958820	17958952	1	+	0	transcript_id "file_1_file_1_jg11944.t1"; gene_id "file_1_file_1_jg11944";
dsanSTOCAGO1482_1	AUGUSTUS	exon	17958820	17958952	.	+	.	transcript_id "file_1_file_1_jg11944.t1"; gene_id "file_1_file_1_jg11944";
dsanSTOCAGO1482_1	AUGUSTUS	intron	17958953	17959010	.	+	.	transcript_id "file_1_file_1_jg11944.t1"; gene_id "file_1_file_1_jg11944";
dsanSTOCAGO1482_1	AUGUSTUS	transcript	17958500	17959081	.	+	.	transcript_id "file_1_file_1_jg11944.t1"; gene_id "file_1_file_1_jg11944"
dsanSTOCAGO1482_1	AUGUSTUS	gene	17958500	17959081	.	+	.	jg11944
dsanSTOCAGO1482_1	AUGUSTUS	CDS	17959011	17959081	1	+	2	transcript_id "file_1_file_1_jg11944.t1"; gene_id "file_1_file_1_jg11944";
dsanSTOCAGO1482_1	AUGUSTUS	exon	17959011	17959081	.	+	.	transcript_id "file_1_file_1_jg11944.t1"; gene_id "file_1_file_1_jg11944";
dsanSTOCAGO1482_1	AUGUSTUS	stop_codon	17959079	17959081	.	+	0	transcript_id "file_1_file_1_jg11944.t1"; gene_id "file_1_file_1_jg11944";
dsanSTOCAGO1482_3	AUGUSTUS	stop_codon	15322883	15322885	.	-	0	transcript_id "file_1_file_1_jg4260.t1"; gene_id "file_1_file_1_jg4260";
dsanSTOCAGO1482_3	AUGUSTUS	CDS	15322883	15322951	0.38	-	0	transcript_id "file_1_file_1_jg4260.t1"; gene_id "file_1_file_1_jg4260";
dsanSTOCAGO1482_3	AUGUSTUS	exon	15322883	15322951	.	-	.	transcript_id "file_1_file_1_jg4260.t1"; gene_id "file_1_file_1_jg4260";
dsanSTOCAGO1482_3	AUGUSTUS	intron	15322952	15324110	.	-	.	transcript_id "file_1_file_1_jg4260.t1"; gene_id "file_1_file_1_jg4260";
dsanSTOCAGO1482_3	AUGUSTUS	transcript	15322883	15324284	.	-	.	transcript_id "file_1_file_1_jg4260.t1"; gene_id "file_1_file_1_jg4260"
dsanSTOCAGO1482_3	AUGUSTUS	gene	15322883	15324284	.	-	.	jg4260
dsanSTOCAGO1482_3	AUGUSTUS	CDS	15324111	15324284	0.94	-	0	transcript_id "file_1_file_1_jg4260.t1"; gene_id "file_1_file_1_jg4260";
dsanSTOCAGO1482_3	AUGUSTUS	exon	15324111	15324284	.	-	.	transcript_id "file_1_file_1_jg4260.t1"; gene_id "file_1_file_1_jg4260";
dsanSTOCAGO1482_3	AUGUSTUS	start_codon	15324282	15324284	.	-	0	transcript_id "file_1_file_1_jg4260.t1"; gene_id "file_1_file_1_jg4260";
dsanSTOCAGO1482_1	AUGUSTUS	start_codon	13353660	13353662	.	+	0	transcript_id "file_1_file_1_jg11299.t1"; gene_id "file_1_file_1_jg11299";
dsanSTOCAGO1482_1	AUGUSTUS	CDS	13353660	13353941	1	+	0	transcript_id "file_1_file_1_jg11299.t1"; gene_id "file_1_file_1_jg11299";
dsanSTOCAGO1482_1	AUGUSTUS	exon	13353660	13353941	.	+	.	transcript_id "file_1_file_1_jg11299.t1"; gene_id "file_1_file_1_jg11299";
dsanSTOCAGO1482_1	AUGUSTUS	transcript	13353660	13353941	.	+	.	transcript_id "file_1_file_1_jg11299.t1"; gene_id "file_1_file_1_jg11299"
dsanSTOCAGO1482_1	AUGUSTUS	gene	13353660	13353941	.	+	.	jg11299
dsanSTOCAGO1482_1	AUGUSTUS	stop_codon	13353939	13353941	.	+	0	transcript_id "file_1_file_1_jg11299.t1"; gene_id "file_1_file_1_jg11299";
dsanSTOCAGO1482_4	AUGUSTUS	start_codon	4404787	4404789	.	+	0	transcript_id "file_1_file_1_jg5878.t1"; gene_id "file_1_file_1_jg5878";
dsanSTOCAGO1482_4	AUGUSTUS	CDS	4404787	4404872	1	+	0	transcript_id "file_1_file_1_jg5878.t1"; gene_id "file_1_file_1_jg5878";
dsanSTOCAGO1482_4	AUGUSTUS	exon	4404787	4404872	.	+	.	transcript_id "file_1_file_1_jg5878.t1"; gene_id "file_1_file_1_jg5878";
dsanSTOCAGO1482_4	AUGUSTUS	intron	4404873	4405703	.	+	.	transcript_id "file_1_file_1_jg5878.t1"; gene_id "file_1_file_1_jg5878";
dsanSTOCAGO1482_4	AUGUSTUS	CDS	4405704	4405890	1	+	1	transcript_id "file_1_file_1_jg5878.t1"; gene_id "file_1_file_1_jg5878";
dsanSTOCAGO1482_4	AUGUSTUS	exon	4405704	4405890	.	+	.	transcript_id "file_1_file_1_jg5878.t1"; gene_id "file_1_file_1_jg5878";
dsanSTOCAGO1482_4	AUGUSTUS	intron	4405891	4414718	.	+	.	transcript_id "file_1_file_1_jg5878.t1"; gene_id "file_1_file_1_jg5878";
dsanSTOCAGO1482_4	AUGUSTUS	CDS	4414719	4414823	1	+	0	transcript_id "file_1_file_1_jg5878.t1"; gene_id "file_1_file_1_jg5878";
dsanSTOCAGO1482_4	AUGUSTUS	exon	4414719	4414823	.	+	.	transcript_id "file_1_file_1_jg5878.t1"; gene_id "file_1_file_1_jg5878";
dsanSTOCAGO1482_4	AUGUSTUS	intron	4414824	4415473	.	+	.	transcript_id "file_1_file_1_jg5878.t1"; gene_id "file_1_file_1_jg5878";
dsanSTOCAGO1482_4	AUGUSTUS	CDS	4415474	4415608	1	+	0	transcript_id "file_1_file_1_jg5878.t1"; gene_id "file_1_file_1_jg5878";
dsanSTOCAGO1482_4	AUGUSTUS	exon	4415474	4415608	.	+	.	transcript_id "file_1_file_1_jg5878.t1"; gene_id "file_1_file_1_jg5878";
dsanSTOCAGO1482_4	AUGUSTUS	intron	4415609	4415688	.	+	.	transcript_id "file_1_file_1_jg5878.t1"; gene_id "file_1_file_1_jg5878";
dsanSTOCAGO1482_4	AUGUSTUS	CDS	4415689	4416129	1	+	0	transcript_id "file_1_file_1_jg5878.t1"; gene_id "file_1_file_1_jg5878";
dsanSTOCAGO1482_4	AUGUSTUS	exon	4415689	4416129	.	+	.	transcript_id "file_1_file_1_jg5878.t1"; gene_id "file_1_file_1_jg5878";
dsanSTOCAGO1482_4	AUGUSTUS	intron	4416130	4416230	.	+	.	transcript_id "file_1_file_1_jg5878.t1"; gene_id "file_1_file_1_jg5878";
dsanSTOCAGO1482_4	AUGUSTUS	transcript	4404787	4416350	.	+	.	transcript_id "file_1_file_1_jg5878.t1"; gene_id "file_1_file_1_jg5878"
dsanSTOCAGO1482_4	AUGUSTUS	gene	4404787	4416350	.	+	.	jg5878
dsanSTOCAGO1482_4	AUGUSTUS	CDS	4416231	4416350	1	+	0	transcript_id "file_1_file_1_jg5878.t1"; gene_id "file_1_file_1_jg5878";
dsanSTOCAGO1482_4	AUGUSTUS	exon	4416231	4416350	.	+	.	transcript_id "file_1_file_1_jg5878.t1"; gene_id "file_1_file_1_jg5878";
dsanSTOCAGO1482_4	AUGUSTUS	stop_codon	4416348	4416350	.	+	0	transcript_id "file_1_file_1_jg5878.t1"; gene_id "file_1_file_1_jg5878";
dsanSTOCAGO1482_3	AUGUSTUS	start_codon	4908922	4908924	.	+	0	transcript_id "file_1_file_1_jg3145.t1"; gene_id "file_1_file_1_jg3145";
dsanSTOCAGO1482_3	AUGUSTUS	CDS	4908922	4909075	1	+	0	transcript_id "file_1_file_1_jg3145.t1"; gene_id "file_1_file_1_jg3145";
dsanSTOCAGO1482_3	AUGUSTUS	exon	4908922	4909075	.	+	.	transcript_id "file_1_file_1_jg3145.t1"; gene_id "file_1_file_1_jg3145";
dsanSTOCAGO1482_3	AUGUSTUS	intron	4909076	4909134	.	+	.	transcript_id "file_1_file_1_jg3145.t1"; gene_id "file_1_file_1_jg3145";
dsanSTOCAGO1482_3	AUGUSTUS	CDS	4909135	4909394	1	+	2	transcript_id "file_1_file_1_jg3145.t1"; gene_id "file_1_file_1_jg3145";
dsanSTOCAGO1482_3	AUGUSTUS	exon	4909135	4909394	.	+	.	transcript_id "file_1_file_1_jg3145.t1"; gene_id "file_1_file_1_jg3145";
dsanSTOCAGO1482_3	AUGUSTUS	intron	4909395	4909706	.	+	.	transcript_id "file_1_file_1_jg3145.t1"; gene_id "file_1_file_1_jg3145";
dsanSTOCAGO1482_3	AUGUSTUS	CDS	4909707	4909827	1	+	0	transcript_id "file_1_file_1_jg3145.t1"; gene_id "file_1_file_1_jg3145";
dsanSTOCAGO1482_3	AUGUSTUS	exon	4909707	4909827	.	+	.	transcript_id "file_1_file_1_jg3145.t1"; gene_id "file_1_file_1_jg3145";
dsanSTOCAGO1482_3	AUGUSTUS	intron	4909828	4909889	.	+	.	transcript_id "file_1_file_1_jg3145.t1"; gene_id "file_1_file_1_jg3145";
dsanSTOCAGO1482_3	AUGUSTUS	transcript	4908922	4910020	.	+	.	transcript_id "file_1_file_1_jg3145.t1"; gene_id "file_1_file_1_jg3145"
dsanSTOCAGO1482_3	AUGUSTUS	gene	4908922	4910020	.	+	.	jg3145
dsanSTOCAGO1482_3	AUGUSTUS	CDS	4909890	4910020	1	+	2	transcript_id "file_1_file_1_jg3145.t1"; gene_id "file_1_file_1_jg3145";
dsanSTOCAGO1482_3	AUGUSTUS	exon	4909890	4910020	.	+	.	transcript_id "file_1_file_1_jg3145.t1"; gene_id "file_1_file_1_jg3145";
dsanSTOCAGO1482_3	AUGUSTUS	stop_codon	4910018	4910020	.	+	0	transcript_id "file_1_file_1_jg3145.t1"; gene_id "file_1_file_1_jg3145";
dsanSTOCAGO1482_2	AUGUSTUS	stop_codon	22168754	22168756	.	-	0	transcript_id "file_1_file_1_jg15358.t1"; gene_id "file_1_file_1_jg15358";
dsanSTOCAGO1482_2	AUGUSTUS	CDS	22168754	22169330	1	-	1	transcript_id "file_1_file_1_jg15358.t1"; gene_id "file_1_file_1_jg15358";
dsanSTOCAGO1482_2	AUGUSTUS	exon	22168754	22169330	.	-	.	transcript_id "file_1_file_1_jg15358.t1"; gene_id "file_1_file_1_jg15358";
dsanSTOCAGO1482_2	AUGUSTUS	intron	22169331	22169387	.	-	.	transcript_id "file_1_file_1_jg15358.t1"; gene_id "file_1_file_1_jg15358";
dsanSTOCAGO1482_2	AUGUSTUS	transcript	22168754	22169482	.	-	.	transcript_id "file_1_file_1_jg15358.t1"; gene_id "file_1_file_1_jg15358"
dsanSTOCAGO1482_2	AUGUSTUS	gene	22168754	22169482	.	-	.	jg15358
dsanSTOCAGO1482_2	AUGUSTUS	CDS	22169388	22169482	1	-	0	transcript_id "file_1_file_1_jg15358.t1"; gene_id "file_1_file_1_jg15358";
dsanSTOCAGO1482_2	AUGUSTUS	exon	22169388	22169482	.	-	.	transcript_id "file_1_file_1_jg15358.t1"; gene_id "file_1_file_1_jg15358";
dsanSTOCAGO1482_2	AUGUSTUS	start_codon	22169480	22169482	.	-	0	transcript_id "file_1_file_1_jg15358.t1"; gene_id "file_1_file_1_jg15358";
dsanSTOCAGO1482_4	AUGUSTUS	start_codon	23398255	23398257	.	+	0	transcript_id "file_1_file_1_jg8302.t1"; gene_id "file_1_file_1_jg8302";
dsanSTOCAGO1482_4	AUGUSTUS	CDS	23398255	23398443	1	+	0	transcript_id "file_1_file_1_jg8302.t1"; gene_id "file_1_file_1_jg8302";
dsanSTOCAGO1482_4	AUGUSTUS	exon	23398255	23398443	.	+	.	transcript_id "file_1_file_1_jg8302.t1"; gene_id "file_1_file_1_jg8302";
dsanSTOCAGO1482_4	AUGUSTUS	intron	23398444	23398596	.	+	.	transcript_id "file_1_file_1_jg8302.t1"; gene_id "file_1_file_1_jg8302";
dsanSTOCAGO1482_4	AUGUSTUS	CDS	23398597	23399118	1	+	0	transcript_id "file_1_file_1_jg8302.t1"; gene_id "file_1_file_1_jg8302";
dsanSTOCAGO1482_4	AUGUSTUS	exon	23398597	23399118	.	+	.	transcript_id "file_1_file_1_jg8302.t1"; gene_id "file_1_file_1_jg8302";
dsanSTOCAGO1482_4	AUGUSTUS	intron	23399119	23399507	.	+	.	transcript_id "file_1_file_1_jg8302.t1"; gene_id "file_1_file_1_jg8302";
dsanSTOCAGO1482_4	AUGUSTUS	CDS	23399508	23399596	1	+	0	transcript_id "file_1_file_1_jg8302.t1"; gene_id "file_1_file_1_jg8302";
dsanSTOCAGO1482_4	AUGUSTUS	exon	23399508	23399596	.	+	.	transcript_id "file_1_file_1_jg8302.t1"; gene_id "file_1_file_1_jg8302";
dsanSTOCAGO1482_4	AUGUSTUS	intron	23399597	23400469	.	+	.	transcript_id "file_1_file_1_jg8302.t1"; gene_id "file_1_file_1_jg8302";
dsanSTOCAGO1482_4	AUGUSTUS	CDS	23400470	23401114	1	+	1	transcript_id "file_1_file_1_jg8302.t1"; gene_id "file_1_file_1_jg8302";
dsanSTOCAGO1482_4	AUGUSTUS	exon	23400470	23401114	.	+	.	transcript_id "file_1_file_1_jg8302.t1"; gene_id "file_1_file_1_jg8302";
dsanSTOCAGO1482_4	AUGUSTUS	intron	23401115	23401376	.	+	.	transcript_id "file_1_file_1_jg8302.t1"; gene_id "file_1_file_1_jg8302";
dsanSTOCAGO1482_4	AUGUSTUS	CDS	23401377	23401659	1	+	1	transcript_id "file_1_file_1_jg8302.t1"; gene_id "file_1_file_1_jg8302";
dsanSTOCAGO1482_4	AUGUSTUS	exon	23401377	23401659	.	+	.	transcript_id "file_1_file_1_jg8302.t1"; gene_id "file_1_file_1_jg8302";
dsanSTOCAGO1482_4	AUGUSTUS	intron	23401660	23401718	.	+	.	transcript_id "file_1_file_1_jg8302.t1"; gene_id "file_1_file_1_jg8302";
dsanSTOCAGO1482_4	AUGUSTUS	CDS	23401719	23402197	1	+	0	transcript_id "file_1_file_1_jg8302.t1"; gene_id "file_1_file_1_jg8302";
dsanSTOCAGO1482_4	AUGUSTUS	exon	23401719	23402197	.	+	.	transcript_id "file_1_file_1_jg8302.t1"; gene_id "file_1_file_1_jg8302";
dsanSTOCAGO1482_4	AUGUSTUS	intron	23402198	23402258	.	+	.	transcript_id "file_1_file_1_jg8302.t1"; gene_id "file_1_file_1_jg8302";
dsanSTOCAGO1482_4	AUGUSTUS	CDS	23402259	23402758	1	+	1	transcript_id "file_1_file_1_jg8302.t1"; gene_id "file_1_file_1_jg8302";
dsanSTOCAGO1482_4	AUGUSTUS	exon	23402259	23402758	.	+	.	transcript_id "file_1_file_1_jg8302.t1"; gene_id "file_1_file_1_jg8302";
dsanSTOCAGO1482_4	AUGUSTUS	intron	23402759	23402847	.	+	.	transcript_id "file_1_file_1_jg8302.t1"; gene_id "file_1_file_1_jg8302";
dsanSTOCAGO1482_4	AUGUSTUS	CDS	23402848	23403161	1	+	2	transcript_id "file_1_file_1_jg8302.t1"; gene_id "file_1_file_1_jg8302";
dsanSTOCAGO1482_4	AUGUSTUS	exon	23402848	23403161	.	+	.	transcript_id "file_1_file_1_jg8302.t1"; gene_id "file_1_file_1_jg8302";
dsanSTOCAGO1482_4	AUGUSTUS	intron	23403162	23403224	.	+	.	transcript_id "file_1_file_1_jg8302.t1"; gene_id "file_1_file_1_jg8302";
dsanSTOCAGO1482_4	AUGUSTUS	CDS	23403225	23403328	1	+	0	transcript_id "file_1_file_1_jg8302.t1"; gene_id "file_1_file_1_jg8302";
dsanSTOCAGO1482_4	AUGUSTUS	exon	23403225	23403328	.	+	.	transcript_id "file_1_file_1_jg8302.t1"; gene_id "file_1_file_1_jg8302";
dsanSTOCAGO1482_4	AUGUSTUS	intron	23403329	23403910	.	+	.	transcript_id "file_1_file_1_jg8302.t1"; gene_id "file_1_file_1_jg8302";
dsanSTOCAGO1482_4	AUGUSTUS	CDS	23403911	23404485	1	+	1	transcript_id "file_1_file_1_jg8302.t1"; gene_id "file_1_file_1_jg8302";
dsanSTOCAGO1482_4	AUGUSTUS	exon	23403911	23404485	.	+	.	transcript_id "file_1_file_1_jg8302.t1"; gene_id "file_1_file_1_jg8302";
dsanSTOCAGO1482_4	AUGUSTUS	intron	23404486	23404732	.	+	.	transcript_id "file_1_file_1_jg8302.t1"; gene_id "file_1_file_1_jg8302";
dsanSTOCAGO1482_4	AUGUSTUS	CDS	23404733	23404947	1	+	2	transcript_id "file_1_file_1_jg8302.t1"; gene_id "file_1_file_1_jg8302";
dsanSTOCAGO1482_4	AUGUSTUS	exon	23404733	23404947	.	+	.	transcript_id "file_1_file_1_jg8302.t1"; gene_id "file_1_file_1_jg8302";
dsanSTOCAGO1482_4	AUGUSTUS	intron	23404948	23406072	.	+	.	transcript_id "file_1_file_1_jg8302.t1"; gene_id "file_1_file_1_jg8302";
dsanSTOCAGO1482_4	AUGUSTUS	CDS	23406073	23406249	1	+	0	transcript_id "file_1_file_1_jg8302.t1"; gene_id "file_1_file_1_jg8302";
dsanSTOCAGO1482_4	AUGUSTUS	exon	23406073	23406249	.	+	.	transcript_id "file_1_file_1_jg8302.t1"; gene_id "file_1_file_1_jg8302";
dsanSTOCAGO1482_4	AUGUSTUS	intron	23406250	23406311	.	+	.	transcript_id "file_1_file_1_jg8302.t1"; gene_id "file_1_file_1_jg8302";
dsanSTOCAGO1482_4	AUGUSTUS	CDS	23406312	23406686	1	+	0	transcript_id "file_1_file_1_jg8302.t1"; gene_id "file_1_file_1_jg8302";
dsanSTOCAGO1482_4	AUGUSTUS	exon	23406312	23406686	.	+	.	transcript_id "file_1_file_1_jg8302.t1"; gene_id "file_1_file_1_jg8302";
dsanSTOCAGO1482_4	AUGUSTUS	intron	23406687	23406750	.	+	.	transcript_id "file_1_file_1_jg8302.t1"; gene_id "file_1_file_1_jg8302";
dsanSTOCAGO1482_4	AUGUSTUS	CDS	23406751	23406924	1	+	0	transcript_id "file_1_file_1_jg8302.t1"; gene_id "file_1_file_1_jg8302";
dsanSTOCAGO1482_4	AUGUSTUS	exon	23406751	23406924	.	+	.	transcript_id "file_1_file_1_jg8302.t1"; gene_id "file_1_file_1_jg8302";
dsanSTOCAGO1482_4	AUGUSTUS	intron	23406925	23407165	.	+	.	transcript_id "file_1_file_1_jg8302.t1"; gene_id "file_1_file_1_jg8302";
dsanSTOCAGO1482_4	AUGUSTUS	CDS	23407166	23407438	1	+	0	transcript_id "file_1_file_1_jg8302.t1"; gene_id "file_1_file_1_jg8302";
dsanSTOCAGO1482_4	AUGUSTUS	exon	23407166	23407438	.	+	.	transcript_id "file_1_file_1_jg8302.t1"; gene_id "file_1_file_1_jg8302";
dsanSTOCAGO1482_4	AUGUSTUS	intron	23407439	23407824	.	+	.	transcript_id "file_1_file_1_jg8302.t1"; gene_id "file_1_file_1_jg8302";
dsanSTOCAGO1482_4	AUGUSTUS	CDS	23407825	23407854	1	+	0	transcript_id "file_1_file_1_jg8302.t1"; gene_id "file_1_file_1_jg8302";
dsanSTOCAGO1482_4	AUGUSTUS	exon	23407825	23407854	.	+	.	transcript_id "file_1_file_1_jg8302.t1"; gene_id "file_1_file_1_jg8302";
dsanSTOCAGO1482_4	AUGUSTUS	intron	23407855	23408543	.	+	.	transcript_id "file_1_file_1_jg8302.t1"; gene_id "file_1_file_1_jg8302";
dsanSTOCAGO1482_4	AUGUSTUS	CDS	23408544	23409032	1	+	0	transcript_id "file_1_file_1_jg8302.t1"; gene_id "file_1_file_1_jg8302";
dsanSTOCAGO1482_4	AUGUSTUS	exon	23408544	23409032	.	+	.	transcript_id "file_1_file_1_jg8302.t1"; gene_id "file_1_file_1_jg8302";
dsanSTOCAGO1482_4	AUGUSTUS	intron	23409033	23409086	.	+	.	transcript_id "file_1_file_1_jg8302.t1"; gene_id "file_1_file_1_jg8302";
dsanSTOCAGO1482_4	AUGUSTUS	CDS	23409087	23410058	1	+	0	transcript_id "file_1_file_1_jg8302.t1"; gene_id "file_1_file_1_jg8302";
dsanSTOCAGO1482_4	AUGUSTUS	exon	23409087	23410058	.	+	.	transcript_id "file_1_file_1_jg8302.t1"; gene_id "file_1_file_1_jg8302";
dsanSTOCAGO1482_4	AUGUSTUS	intron	23410059	23411079	.	+	.	transcript_id "file_1_file_1_jg8302.t1"; gene_id "file_1_file_1_jg8302";
dsanSTOCAGO1482_4	AUGUSTUS	CDS	23411080	23411346	1	+	0	transcript_id "file_1_file_1_jg8302.t1"; gene_id "file_1_file_1_jg8302";
dsanSTOCAGO1482_4	AUGUSTUS	exon	23411080	23411346	.	+	.	transcript_id "file_1_file_1_jg8302.t1"; gene_id "file_1_file_1_jg8302";
dsanSTOCAGO1482_4	AUGUSTUS	intron	23411347	23411494	.	+	.	transcript_id "file_1_file_1_jg8302.t1"; gene_id "file_1_file_1_jg8302";
dsanSTOCAGO1482_4	AUGUSTUS	CDS	23411495	23412540	1	+	0	transcript_id "file_1_file_1_jg8302.t1"; gene_id "file_1_file_1_jg8302";
dsanSTOCAGO1482_4	AUGUSTUS	exon	23411495	23412540	.	+	.	transcript_id "file_1_file_1_jg8302.t1"; gene_id "file_1_file_1_jg8302";
dsanSTOCAGO1482_4	AUGUSTUS	intron	23412541	23412798	.	+	.	transcript_id "file_1_file_1_jg8302.t1"; gene_id "file_1_file_1_jg8302";
dsanSTOCAGO1482_4	AUGUSTUS	CDS	23412799	23413339	1	+	1	transcript_id "file_1_file_1_jg8302.t1"; gene_id "file_1_file_1_jg8302";
dsanSTOCAGO1482_4	AUGUSTUS	exon	23412799	23413339	.	+	.	transcript_id "file_1_file_1_jg8302.t1"; gene_id "file_1_file_1_jg8302";
dsanSTOCAGO1482_4	AUGUSTUS	intron	23413340	23413397	.	+	.	transcript_id "file_1_file_1_jg8302.t1"; gene_id "file_1_file_1_jg8302";
dsanSTOCAGO1482_4	AUGUSTUS	CDS	23413398	23413897	1	+	0	transcript_id "file_1_file_1_jg8302.t1"; gene_id "file_1_file_1_jg8302";
dsanSTOCAGO1482_4	AUGUSTUS	exon	23413398	23413897	.	+	.	transcript_id "file_1_file_1_jg8302.t1"; gene_id "file_1_file_1_jg8302";
dsanSTOCAGO1482_4	AUGUSTUS	intron	23413898	23413965	.	+	.	transcript_id "file_1_file_1_jg8302.t1"; gene_id "file_1_file_1_jg8302";
dsanSTOCAGO1482_4	AUGUSTUS	CDS	23413966	23414721	1	+	1	transcript_id "file_1_file_1_jg8302.t1"; gene_id "file_1_file_1_jg8302";
dsanSTOCAGO1482_4	AUGUSTUS	exon	23413966	23414721	.	+	.	transcript_id "file_1_file_1_jg8302.t1"; gene_id "file_1_file_1_jg8302";
dsanSTOCAGO1482_4	AUGUSTUS	intron	23414722	23414788	.	+	.	transcript_id "file_1_file_1_jg8302.t1"; gene_id "file_1_file_1_jg8302";
dsanSTOCAGO1482_4	AUGUSTUS	CDS	23414789	23415377	1	+	1	transcript_id "file_1_file_1_jg8302.t1"; gene_id "file_1_file_1_jg8302";
dsanSTOCAGO1482_4	AUGUSTUS	exon	23414789	23415377	.	+	.	transcript_id "file_1_file_1_jg8302.t1"; gene_id "file_1_file_1_jg8302";
dsanSTOCAGO1482_4	AUGUSTUS	intron	23415378	23415619	.	+	.	transcript_id "file_1_file_1_jg8302.t1"; gene_id "file_1_file_1_jg8302";
dsanSTOCAGO1482_4	AUGUSTUS	CDS	23415620	23415868	1	+	0	transcript_id "file_1_file_1_jg8302.t1"; gene_id "file_1_file_1_jg8302";
dsanSTOCAGO1482_4	AUGUSTUS	exon	23415620	23415868	.	+	.	transcript_id "file_1_file_1_jg8302.t1"; gene_id "file_1_file_1_jg8302";
dsanSTOCAGO1482_4	AUGUSTUS	intron	23415869	23417237	.	+	.	transcript_id "file_1_file_1_jg8302.t1"; gene_id "file_1_file_1_jg8302";
dsanSTOCAGO1482_4	AUGUSTUS	CDS	23417238	23417714	1	+	0	transcript_id "file_1_file_1_jg8302.t1"; gene_id "file_1_file_1_jg8302";
dsanSTOCAGO1482_4	AUGUSTUS	exon	23417238	23417714	.	+	.	transcript_id "file_1_file_1_jg8302.t1"; gene_id "file_1_file_1_jg8302";
dsanSTOCAGO1482_4	AUGUSTUS	intron	23417715	23417772	.	+	.	transcript_id "file_1_file_1_jg8302.t1"; gene_id "file_1_file_1_jg8302";
dsanSTOCAGO1482_4	AUGUSTUS	CDS	23417773	23418137	1	+	0	transcript_id "file_1_file_1_jg8302.t1"; gene_id "file_1_file_1_jg8302";
dsanSTOCAGO1482_4	AUGUSTUS	exon	23417773	23418137	.	+	.	transcript_id "file_1_file_1_jg8302.t1"; gene_id "file_1_file_1_jg8302";
dsanSTOCAGO1482_4	AUGUSTUS	intron	23418138	23422686	.	+	.	transcript_id "file_1_file_1_jg8302.t1"; gene_id "file_1_file_1_jg8302";
dsanSTOCAGO1482_4	AUGUSTUS	CDS	23422687	23422825	1	+	1	transcript_id "file_1_file_1_jg8302.t1"; gene_id "file_1_file_1_jg8302";
dsanSTOCAGO1482_4	AUGUSTUS	exon	23422687	23422825	.	+	.	transcript_id "file_1_file_1_jg8302.t1"; gene_id "file_1_file_1_jg8302";
dsanSTOCAGO1482_4	AUGUSTUS	intron	23422826	23422894	.	+	.	transcript_id "file_1_file_1_jg8302.t1"; gene_id "file_1_file_1_jg8302";
dsanSTOCAGO1482_4	AUGUSTUS	CDS	23422895	23423061	1	+	0	transcript_id "file_1_file_1_jg8302.t1"; gene_id "file_1_file_1_jg8302";
dsanSTOCAGO1482_4	AUGUSTUS	exon	23422895	23423061	.	+	.	transcript_id "file_1_file_1_jg8302.t1"; gene_id "file_1_file_1_jg8302";
dsanSTOCAGO1482_4	AUGUSTUS	intron	23423062	23423110	.	+	.	transcript_id "file_1_file_1_jg8302.t1"; gene_id "file_1_file_1_jg8302";
dsanSTOCAGO1482_4	AUGUSTUS	CDS	23423111	23424755	1	+	1	transcript_id "file_1_file_1_jg8302.t1"; gene_id "file_1_file_1_jg8302";
dsanSTOCAGO1482_4	AUGUSTUS	exon	23423111	23424755	.	+	.	transcript_id "file_1_file_1_jg8302.t1"; gene_id "file_1_file_1_jg8302";
dsanSTOCAGO1482_4	AUGUSTUS	intron	23424756	23424808	.	+	.	transcript_id "file_1_file_1_jg8302.t1"; gene_id "file_1_file_1_jg8302";
dsanSTOCAGO1482_4	AUGUSTUS	CDS	23424809	23425935	1	+	0	transcript_id "file_1_file_1_jg8302.t1"; gene_id "file_1_file_1_jg8302";
dsanSTOCAGO1482_4	AUGUSTUS	exon	23424809	23425935	.	+	.	transcript_id "file_1_file_1_jg8302.t1"; gene_id "file_1_file_1_jg8302";
dsanSTOCAGO1482_4	AUGUSTUS	intron	23425936	23426112	.	+	.	transcript_id "file_1_file_1_jg8302.t1"; gene_id "file_1_file_1_jg8302";
dsanSTOCAGO1482_4	AUGUSTUS	CDS	23426113	23426307	1	+	1	transcript_id "file_1_file_1_jg8302.t1"; gene_id "file_1_file_1_jg8302";
dsanSTOCAGO1482_4	AUGUSTUS	exon	23426113	23426307	.	+	.	transcript_id "file_1_file_1_jg8302.t1"; gene_id "file_1_file_1_jg8302";
dsanSTOCAGO1482_4	AUGUSTUS	intron	23426308	23426404	.	+	.	transcript_id "file_1_file_1_jg8302.t1"; gene_id "file_1_file_1_jg8302";
dsanSTOCAGO1482_4	AUGUSTUS	transcript	23398255	23426504	.	+	.	transcript_id "file_1_file_1_jg8302.t1"; gene_id "file_1_file_1_jg8302"
dsanSTOCAGO1482_4	AUGUSTUS	gene	23398255	23426504	.	+	.	jg8302
dsanSTOCAGO1482_4	AUGUSTUS	CDS	23426405	23426504	1	+	1	transcript_id "file_1_file_1_jg8302.t1"; gene_id "file_1_file_1_jg8302";
dsanSTOCAGO1482_4	AUGUSTUS	exon	23426405	23426504	.	+	.	transcript_id "file_1_file_1_jg8302.t1"; gene_id "file_1_file_1_jg8302";
dsanSTOCAGO1482_4	AUGUSTUS	stop_codon	23426502	23426504	.	+	0	transcript_id "file_1_file_1_jg8302.t1"; gene_id "file_1_file_1_jg8302";
dsanSTOCAGO1482_3	AUGUSTUS	stop_codon	7977951	7977953	.	-	0	transcript_id "file_1_file_1_jg3475.t1"; gene_id "file_1_file_1_jg3475";
dsanSTOCAGO1482_3	AUGUSTUS	CDS	7977951	7978042	1	-	2	transcript_id "file_1_file_1_jg3475.t1"; gene_id "file_1_file_1_jg3475";
dsanSTOCAGO1482_3	AUGUSTUS	exon	7977951	7978042	.	-	.	transcript_id "file_1_file_1_jg3475.t1"; gene_id "file_1_file_1_jg3475";
dsanSTOCAGO1482_3	AUGUSTUS	intron	7978043	7978111	.	-	.	transcript_id "file_1_file_1_jg3475.t1"; gene_id "file_1_file_1_jg3475";
dsanSTOCAGO1482_3	AUGUSTUS	CDS	7978112	7978358	1	-	0	transcript_id "file_1_file_1_jg3475.t1"; gene_id "file_1_file_1_jg3475";
dsanSTOCAGO1482_3	AUGUSTUS	exon	7978112	7978358	.	-	.	transcript_id "file_1_file_1_jg3475.t1"; gene_id "file_1_file_1_jg3475";
dsanSTOCAGO1482_3	AUGUSTUS	intron	7978359	7979917	.	-	.	transcript_id "file_1_file_1_jg3475.t1"; gene_id "file_1_file_1_jg3475";
dsanSTOCAGO1482_3	AUGUSTUS	CDS	7979918	7981307	1	-	1	transcript_id "file_1_file_1_jg3475.t1"; gene_id "file_1_file_1_jg3475";
dsanSTOCAGO1482_3	AUGUSTUS	exon	7979918	7981307	.	-	.	transcript_id "file_1_file_1_jg3475.t1"; gene_id "file_1_file_1_jg3475";
dsanSTOCAGO1482_3	AUGUSTUS	intron	7981308	7982636	.	-	.	transcript_id "file_1_file_1_jg3475.t1"; gene_id "file_1_file_1_jg3475";
dsanSTOCAGO1482_3	AUGUSTUS	CDS	7982637	7983110	1	-	1	transcript_id "file_1_file_1_jg3475.t1"; gene_id "file_1_file_1_jg3475";
dsanSTOCAGO1482_3	AUGUSTUS	exon	7982637	7983110	.	-	.	transcript_id "file_1_file_1_jg3475.t1"; gene_id "file_1_file_1_jg3475";
dsanSTOCAGO1482_3	AUGUSTUS	intron	7983111	7983210	.	-	.	transcript_id "file_1_file_1_jg3475.t1"; gene_id "file_1_file_1_jg3475";
dsanSTOCAGO1482_3	AUGUSTUS	CDS	7983211	7983723	1	-	1	transcript_id "file_1_file_1_jg3475.t1"; gene_id "file_1_file_1_jg3475";
dsanSTOCAGO1482_3	AUGUSTUS	exon	7983211	7983723	.	-	.	transcript_id "file_1_file_1_jg3475.t1"; gene_id "file_1_file_1_jg3475";
dsanSTOCAGO1482_3	AUGUSTUS	intron	7983724	7984502	.	-	.	transcript_id "file_1_file_1_jg3475.t1"; gene_id "file_1_file_1_jg3475";
dsanSTOCAGO1482_3	AUGUSTUS	CDS	7984503	7984809	1	-	2	transcript_id "file_1_file_1_jg3475.t1"; gene_id "file_1_file_1_jg3475";
dsanSTOCAGO1482_3	AUGUSTUS	exon	7984503	7984809	.	-	.	transcript_id "file_1_file_1_jg3475.t1"; gene_id "file_1_file_1_jg3475";
dsanSTOCAGO1482_3	AUGUSTUS	intron	7984810	7987205	.	-	.	transcript_id "file_1_file_1_jg3475.t1"; gene_id "file_1_file_1_jg3475";
dsanSTOCAGO1482_3	AUGUSTUS	CDS	7987206	7987374	1	-	0	transcript_id "file_1_file_1_jg3475.t1"; gene_id "file_1_file_1_jg3475";
dsanSTOCAGO1482_3	AUGUSTUS	exon	7987206	7987374	.	-	.	transcript_id "file_1_file_1_jg3475.t1"; gene_id "file_1_file_1_jg3475";
dsanSTOCAGO1482_3	AUGUSTUS	intron	7987375	7989121	.	-	.	transcript_id "file_1_file_1_jg3475.t1"; gene_id "file_1_file_1_jg3475";
dsanSTOCAGO1482_3	AUGUSTUS	CDS	7989122	7989362	1	-	1	transcript_id "file_1_file_1_jg3475.t1"; gene_id "file_1_file_1_jg3475";
dsanSTOCAGO1482_3	AUGUSTUS	exon	7989122	7989362	.	-	.	transcript_id "file_1_file_1_jg3475.t1"; gene_id "file_1_file_1_jg3475";
dsanSTOCAGO1482_3	AUGUSTUS	intron	7989363	7992180	.	-	.	transcript_id "file_1_file_1_jg3475.t1"; gene_id "file_1_file_1_jg3475";
dsanSTOCAGO1482_3	AUGUSTUS	CDS	7992181	7992430	1	-	2	transcript_id "file_1_file_1_jg3475.t1"; gene_id "file_1_file_1_jg3475";
dsanSTOCAGO1482_3	AUGUSTUS	exon	7992181	7992430	.	-	.	transcript_id "file_1_file_1_jg3475.t1"; gene_id "file_1_file_1_jg3475";
dsanSTOCAGO1482_3	AUGUSTUS	intron	7992431	7994701	.	-	.	transcript_id "file_1_file_1_jg3475.t1"; gene_id "file_1_file_1_jg3475";
dsanSTOCAGO1482_3	AUGUSTUS	transcript	7977951	7995137	.	-	.	transcript_id "file_1_file_1_jg3475.t1"; gene_id "file_1_file_1_jg3475"
dsanSTOCAGO1482_3	AUGUSTUS	gene	7977951	7995137	.	-	.	jg3475
dsanSTOCAGO1482_3	AUGUSTUS	CDS	7994702	7995137	1	-	0	transcript_id "file_1_file_1_jg3475.t1"; gene_id "file_1_file_1_jg3475";
dsanSTOCAGO1482_3	AUGUSTUS	exon	7994702	7995137	.	-	.	transcript_id "file_1_file_1_jg3475.t1"; gene_id "file_1_file_1_jg3475";
dsanSTOCAGO1482_3	AUGUSTUS	start_codon	7995135	7995137	.	-	0	transcript_id "file_1_file_1_jg3475.t1"; gene_id "file_1_file_1_jg3475";
dsanSTOCAGO1482_4	AUGUSTUS	start_codon	24096672	24096674	.	+	0	transcript_id "file_1_file_1_jg8416.t1"; gene_id "file_1_file_1_jg8416";
dsanSTOCAGO1482_4	AUGUSTUS	CDS	24096672	24096686	1	+	0	transcript_id "file_1_file_1_jg8416.t1"; gene_id "file_1_file_1_jg8416";
dsanSTOCAGO1482_4	AUGUSTUS	exon	24096672	24096686	.	+	.	transcript_id "file_1_file_1_jg8416.t1"; gene_id "file_1_file_1_jg8416";
dsanSTOCAGO1482_4	AUGUSTUS	intron	24096687	24096754	.	+	.	transcript_id "file_1_file_1_jg8416.t1"; gene_id "file_1_file_1_jg8416";
dsanSTOCAGO1482_4	AUGUSTUS	transcript	24096672	24097609	.	+	.	transcript_id "file_1_file_1_jg8416.t1"; gene_id "file_1_file_1_jg8416"
dsanSTOCAGO1482_4	AUGUSTUS	gene	24096672	24097609	.	+	.	jg8416
dsanSTOCAGO1482_4	AUGUSTUS	CDS	24096755	24097609	1	+	0	transcript_id "file_1_file_1_jg8416.t1"; gene_id "file_1_file_1_jg8416";
dsanSTOCAGO1482_4	AUGUSTUS	exon	24096755	24097609	.	+	.	transcript_id "file_1_file_1_jg8416.t1"; gene_id "file_1_file_1_jg8416";
dsanSTOCAGO1482_4	AUGUSTUS	stop_codon	24097607	24097609	.	+	0	transcript_id "file_1_file_1_jg8416.t1"; gene_id "file_1_file_1_jg8416";
dsanSTOCAGO1482_4	AUGUSTUS	stop_codon	7372947	7372949	.	-	0	transcript_id "file_1_file_1_jg6232.t1"; gene_id "file_1_file_1_jg6232";
dsanSTOCAGO1482_4	AUGUSTUS	CDS	7372947	7373626	1	-	2	transcript_id "file_1_file_1_jg6232.t1"; gene_id "file_1_file_1_jg6232";
dsanSTOCAGO1482_4	AUGUSTUS	exon	7372947	7373626	.	-	.	transcript_id "file_1_file_1_jg6232.t1"; gene_id "file_1_file_1_jg6232";
dsanSTOCAGO1482_4	AUGUSTUS	intron	7373627	7373730	.	-	.	transcript_id "file_1_file_1_jg6232.t1"; gene_id "file_1_file_1_jg6232";
dsanSTOCAGO1482_4	AUGUSTUS	CDS	7373731	7373803	0.9	-	0	transcript_id "file_1_file_1_jg6232.t1"; gene_id "file_1_file_1_jg6232";
dsanSTOCAGO1482_4	AUGUSTUS	exon	7373731	7373803	.	-	.	transcript_id "file_1_file_1_jg6232.t1"; gene_id "file_1_file_1_jg6232";
dsanSTOCAGO1482_4	AUGUSTUS	intron	7373804	7373863	.	-	.	transcript_id "file_1_file_1_jg6232.t1"; gene_id "file_1_file_1_jg6232";
dsanSTOCAGO1482_4	AUGUSTUS	transcript	7372947	7375696	.	-	.	transcript_id "file_1_file_1_jg6232.t1"; gene_id "file_1_file_1_jg6232"
dsanSTOCAGO1482_4	AUGUSTUS	gene	7372947	7375696	.	-	.	jg6232
dsanSTOCAGO1482_4	AUGUSTUS	CDS	7373864	7375696	1	-	0	transcript_id "file_1_file_1_jg6232.t1"; gene_id "file_1_file_1_jg6232";
dsanSTOCAGO1482_4	AUGUSTUS	exon	7373864	7375696	.	-	.	transcript_id "file_1_file_1_jg6232.t1"; gene_id "file_1_file_1_jg6232";
dsanSTOCAGO1482_4	AUGUSTUS	start_codon	7375694	7375696	.	-	0	transcript_id "file_1_file_1_jg6232.t1"; gene_id "file_1_file_1_jg6232";
dsanSTOCAGO1482_2	AUGUSTUS	start_codon	7087217	7087219	.	+	0	transcript_id "file_1_file_1_jg13137.t1"; gene_id "file_1_file_1_jg13137";
dsanSTOCAGO1482_2	AUGUSTUS	CDS	7087217	7087441	0.9	+	0	transcript_id "file_1_file_1_jg13137.t1"; gene_id "file_1_file_1_jg13137";
dsanSTOCAGO1482_2	AUGUSTUS	exon	7087217	7087441	.	+	.	transcript_id "file_1_file_1_jg13137.t1"; gene_id "file_1_file_1_jg13137";
dsanSTOCAGO1482_2	AUGUSTUS	transcript	7087217	7087441	.	+	.	transcript_id "file_1_file_1_jg13137.t1"; gene_id "file_1_file_1_jg13137"
dsanSTOCAGO1482_2	AUGUSTUS	gene	7087217	7087441	.	+	.	jg13137
dsanSTOCAGO1482_2	AUGUSTUS	stop_codon	7087439	7087441	.	+	0	transcript_id "file_1_file_1_jg13137.t1"; gene_id "file_1_file_1_jg13137";
dsanSTOCAGO1482_1	AUGUSTUS	start_codon	13264926	13264928	.	+	0	transcript_id "file_1_file_1_jg11263.t1"; gene_id "file_1_file_1_jg11263";
dsanSTOCAGO1482_1	AUGUSTUS	CDS	13264926	13265361	0.88	+	0	transcript_id "file_1_file_1_jg11263.t1"; gene_id "file_1_file_1_jg11263";
dsanSTOCAGO1482_1	AUGUSTUS	exon	13264926	13265361	.	+	.	transcript_id "file_1_file_1_jg11263.t1"; gene_id "file_1_file_1_jg11263";
dsanSTOCAGO1482_1	AUGUSTUS	intron	13265362	13265459	.	+	.	transcript_id "file_1_file_1_jg11263.t1"; gene_id "file_1_file_1_jg11263";
dsanSTOCAGO1482_1	AUGUSTUS	transcript	13264926	13265494	.	+	.	transcript_id "file_1_file_1_jg11263.t1"; gene_id "file_1_file_1_jg11263"
dsanSTOCAGO1482_1	AUGUSTUS	gene	13264926	13265494	.	+	.	jg11263
dsanSTOCAGO1482_1	AUGUSTUS	CDS	13265460	13265494	0.96	+	2	transcript_id "file_1_file_1_jg11263.t1"; gene_id "file_1_file_1_jg11263";
dsanSTOCAGO1482_1	AUGUSTUS	exon	13265460	13265494	.	+	.	transcript_id "file_1_file_1_jg11263.t1"; gene_id "file_1_file_1_jg11263";
dsanSTOCAGO1482_1	AUGUSTUS	stop_codon	13265492	13265494	.	+	0	transcript_id "file_1_file_1_jg11263.t1"; gene_id "file_1_file_1_jg11263";
dsanSTOCAGO1482_4	AUGUSTUS	start_codon	16368627	16368629	.	+	0	transcript_id "file_1_file_1_jg7393.t1"; gene_id "file_1_file_1_jg7393";
dsanSTOCAGO1482_4	AUGUSTUS	CDS	16368627	16369748	0.97	+	0	transcript_id "file_1_file_1_jg7393.t1"; gene_id "file_1_file_1_jg7393";
dsanSTOCAGO1482_4	AUGUSTUS	exon	16368627	16369748	.	+	.	transcript_id "file_1_file_1_jg7393.t1"; gene_id "file_1_file_1_jg7393";
dsanSTOCAGO1482_4	AUGUSTUS	intron	16369749	16370752	.	+	.	transcript_id "file_1_file_1_jg7393.t1"; gene_id "file_1_file_1_jg7393";
dsanSTOCAGO1482_4	AUGUSTUS	CDS	16370753	16371923	1	+	0	transcript_id "file_1_file_1_jg7393.t1"; gene_id "file_1_file_1_jg7393";
dsanSTOCAGO1482_4	AUGUSTUS	exon	16370753	16371923	.	+	.	transcript_id "file_1_file_1_jg7393.t1"; gene_id "file_1_file_1_jg7393";
dsanSTOCAGO1482_4	AUGUSTUS	intron	16371924	16371986	.	+	.	transcript_id "file_1_file_1_jg7393.t1"; gene_id "file_1_file_1_jg7393";
dsanSTOCAGO1482_4	AUGUSTUS	CDS	16371987	16372193	1	+	2	transcript_id "file_1_file_1_jg7393.t1"; gene_id "file_1_file_1_jg7393";
dsanSTOCAGO1482_4	AUGUSTUS	exon	16371987	16372193	.	+	.	transcript_id "file_1_file_1_jg7393.t1"; gene_id "file_1_file_1_jg7393";
dsanSTOCAGO1482_4	AUGUSTUS	intron	16372194	16372257	.	+	.	transcript_id "file_1_file_1_jg7393.t1"; gene_id "file_1_file_1_jg7393";
dsanSTOCAGO1482_4	AUGUSTUS	CDS	16372258	16380475	0.92	+	2	transcript_id "file_1_file_1_jg7393.t1"; gene_id "file_1_file_1_jg7393";
dsanSTOCAGO1482_4	AUGUSTUS	exon	16372258	16380475	.	+	.	transcript_id "file_1_file_1_jg7393.t1"; gene_id "file_1_file_1_jg7393";
dsanSTOCAGO1482_4	AUGUSTUS	intron	16380476	16380544	.	+	.	transcript_id "file_1_file_1_jg7393.t1"; gene_id "file_1_file_1_jg7393";
dsanSTOCAGO1482_4	AUGUSTUS	CDS	16380545	16380678	1	+	1	transcript_id "file_1_file_1_jg7393.t1"; gene_id "file_1_file_1_jg7393";
dsanSTOCAGO1482_4	AUGUSTUS	exon	16380545	16380678	.	+	.	transcript_id "file_1_file_1_jg7393.t1"; gene_id "file_1_file_1_jg7393";
dsanSTOCAGO1482_4	AUGUSTUS	intron	16380679	16380745	.	+	.	transcript_id "file_1_file_1_jg7393.t1"; gene_id "file_1_file_1_jg7393";
dsanSTOCAGO1482_4	AUGUSTUS	CDS	16380746	16380921	1	+	2	transcript_id "file_1_file_1_jg7393.t1"; gene_id "file_1_file_1_jg7393";
dsanSTOCAGO1482_4	AUGUSTUS	exon	16380746	16380921	.	+	.	transcript_id "file_1_file_1_jg7393.t1"; gene_id "file_1_file_1_jg7393";
dsanSTOCAGO1482_4	AUGUSTUS	intron	16380922	16380982	.	+	.	transcript_id "file_1_file_1_jg7393.t1"; gene_id "file_1_file_1_jg7393";
dsanSTOCAGO1482_4	AUGUSTUS	transcript	16368627	16381156	.	+	.	transcript_id "file_1_file_1_jg7393.t1"; gene_id "file_1_file_1_jg7393"
dsanSTOCAGO1482_4	AUGUSTUS	gene	16368627	16381156	.	+	.	jg7393
dsanSTOCAGO1482_4	AUGUSTUS	CDS	16380983	16381156	1	+	0	transcript_id "file_1_file_1_jg7393.t1"; gene_id "file_1_file_1_jg7393";
dsanSTOCAGO1482_4	AUGUSTUS	exon	16380983	16381156	.	+	.	transcript_id "file_1_file_1_jg7393.t1"; gene_id "file_1_file_1_jg7393";
dsanSTOCAGO1482_4	AUGUSTUS	stop_codon	16381154	16381156	.	+	0	transcript_id "file_1_file_1_jg7393.t1"; gene_id "file_1_file_1_jg7393";
dsanSTOCAGO1482_3	AUGUSTUS	start_codon	19296057	19296059	.	+	0	transcript_id "file_1_file_1_jg4826.t1"; gene_id "file_1_file_1_jg4826";
dsanSTOCAGO1482_3	AUGUSTUS	CDS	19296057	19296447	0.88	+	0	transcript_id "file_1_file_1_jg4826.t1"; gene_id "file_1_file_1_jg4826";
dsanSTOCAGO1482_3	AUGUSTUS	exon	19296057	19296447	.	+	.	transcript_id "file_1_file_1_jg4826.t1"; gene_id "file_1_file_1_jg4826";
dsanSTOCAGO1482_3	AUGUSTUS	intron	19296448	19299486	.	+	.	transcript_id "file_1_file_1_jg4826.t1"; gene_id "file_1_file_1_jg4826";
dsanSTOCAGO1482_3	AUGUSTUS	transcript	19296057	19299743	.	+	.	transcript_id "file_1_file_1_jg4826.t1"; gene_id "file_1_file_1_jg4826"
dsanSTOCAGO1482_3	AUGUSTUS	gene	19296057	19299743	.	+	.	jg4826
dsanSTOCAGO1482_3	AUGUSTUS	CDS	19299487	19299743	0.93	+	2	transcript_id "file_1_file_1_jg4826.t1"; gene_id "file_1_file_1_jg4826";
dsanSTOCAGO1482_3	AUGUSTUS	exon	19299487	19299743	.	+	.	transcript_id "file_1_file_1_jg4826.t1"; gene_id "file_1_file_1_jg4826";
dsanSTOCAGO1482_3	AUGUSTUS	stop_codon	19299741	19299743	.	+	0	transcript_id "file_1_file_1_jg4826.t1"; gene_id "file_1_file_1_jg4826";
dsanSTOCAGO1482_2	AUGUSTUS	start_codon	14579676	14579678	.	+	0	transcript_id "file_1_file_1_jg14146.t1"; gene_id "file_1_file_1_jg14146";
dsanSTOCAGO1482_2	AUGUSTUS	CDS	14579676	14579726	1	+	0	transcript_id "file_1_file_1_jg14146.t1"; gene_id "file_1_file_1_jg14146";
dsanSTOCAGO1482_2	AUGUSTUS	exon	14579676	14579726	.	+	.	transcript_id "file_1_file_1_jg14146.t1"; gene_id "file_1_file_1_jg14146";
dsanSTOCAGO1482_2	AUGUSTUS	intron	14579727	14580828	.	+	.	transcript_id "file_1_file_1_jg14146.t1"; gene_id "file_1_file_1_jg14146";
dsanSTOCAGO1482_2	AUGUSTUS	CDS	14580829	14580884	0.56	+	0	transcript_id "file_1_file_1_jg14146.t1"; gene_id "file_1_file_1_jg14146";
dsanSTOCAGO1482_2	AUGUSTUS	exon	14580829	14580884	.	+	.	transcript_id "file_1_file_1_jg14146.t1"; gene_id "file_1_file_1_jg14146";
dsanSTOCAGO1482_2	AUGUSTUS	intron	14580885	14581070	.	+	.	transcript_id "file_1_file_1_jg14146.t1"; gene_id "file_1_file_1_jg14146";
dsanSTOCAGO1482_2	AUGUSTUS	CDS	14581071	14581096	0.56	+	1	transcript_id "file_1_file_1_jg14146.t1"; gene_id "file_1_file_1_jg14146";
dsanSTOCAGO1482_2	AUGUSTUS	exon	14581071	14581096	.	+	.	transcript_id "file_1_file_1_jg14146.t1"; gene_id "file_1_file_1_jg14146";
dsanSTOCAGO1482_2	AUGUSTUS	intron	14581097	14581386	.	+	.	transcript_id "file_1_file_1_jg14146.t1"; gene_id "file_1_file_1_jg14146";
dsanSTOCAGO1482_2	AUGUSTUS	CDS	14581387	14583883	1	+	2	transcript_id "file_1_file_1_jg14146.t1"; gene_id "file_1_file_1_jg14146";
dsanSTOCAGO1482_2	AUGUSTUS	exon	14581387	14583883	.	+	.	transcript_id "file_1_file_1_jg14146.t1"; gene_id "file_1_file_1_jg14146";
dsanSTOCAGO1482_2	AUGUSTUS	intron	14583884	14584392	.	+	.	transcript_id "file_1_file_1_jg14146.t1"; gene_id "file_1_file_1_jg14146";
dsanSTOCAGO1482_2	AUGUSTUS	CDS	14584393	14584510	1	+	1	transcript_id "file_1_file_1_jg14146.t1"; gene_id "file_1_file_1_jg14146";
dsanSTOCAGO1482_2	AUGUSTUS	exon	14584393	14584510	.	+	.	transcript_id "file_1_file_1_jg14146.t1"; gene_id "file_1_file_1_jg14146";
dsanSTOCAGO1482_2	AUGUSTUS	intron	14584511	14584595	.	+	.	transcript_id "file_1_file_1_jg14146.t1"; gene_id "file_1_file_1_jg14146";
dsanSTOCAGO1482_2	AUGUSTUS	CDS	14584596	14585763	1	+	0	transcript_id "file_1_file_1_jg14146.t1"; gene_id "file_1_file_1_jg14146";
dsanSTOCAGO1482_2	AUGUSTUS	exon	14584596	14585763	.	+	.	transcript_id "file_1_file_1_jg14146.t1"; gene_id "file_1_file_1_jg14146";
dsanSTOCAGO1482_2	AUGUSTUS	intron	14585764	14585826	.	+	.	transcript_id "file_1_file_1_jg14146.t1"; gene_id "file_1_file_1_jg14146";
dsanSTOCAGO1482_2	AUGUSTUS	CDS	14585827	14586826	1	+	2	transcript_id "file_1_file_1_jg14146.t1"; gene_id "file_1_file_1_jg14146";
dsanSTOCAGO1482_2	AUGUSTUS	exon	14585827	14586826	.	+	.	transcript_id "file_1_file_1_jg14146.t1"; gene_id "file_1_file_1_jg14146";
dsanSTOCAGO1482_2	AUGUSTUS	intron	14586827	14586888	.	+	.	transcript_id "file_1_file_1_jg14146.t1"; gene_id "file_1_file_1_jg14146";
dsanSTOCAGO1482_2	AUGUSTUS	CDS	14586889	14587102	1	+	1	transcript_id "file_1_file_1_jg14146.t1"; gene_id "file_1_file_1_jg14146";
dsanSTOCAGO1482_2	AUGUSTUS	exon	14586889	14587102	.	+	.	transcript_id "file_1_file_1_jg14146.t1"; gene_id "file_1_file_1_jg14146";
dsanSTOCAGO1482_2	AUGUSTUS	intron	14587103	14587169	.	+	.	transcript_id "file_1_file_1_jg14146.t1"; gene_id "file_1_file_1_jg14146";
dsanSTOCAGO1482_2	AUGUSTUS	CDS	14587170	14587438	1	+	0	transcript_id "file_1_file_1_jg14146.t1"; gene_id "file_1_file_1_jg14146";
dsanSTOCAGO1482_2	AUGUSTUS	exon	14587170	14587438	.	+	.	transcript_id "file_1_file_1_jg14146.t1"; gene_id "file_1_file_1_jg14146";
dsanSTOCAGO1482_2	AUGUSTUS	intron	14587439	14587507	.	+	.	transcript_id "file_1_file_1_jg14146.t1"; gene_id "file_1_file_1_jg14146";
dsanSTOCAGO1482_2	AUGUSTUS	CDS	14587508	14588763	1	+	1	transcript_id "file_1_file_1_jg14146.t1"; gene_id "file_1_file_1_jg14146";
dsanSTOCAGO1482_2	AUGUSTUS	exon	14587508	14588763	.	+	.	transcript_id "file_1_file_1_jg14146.t1"; gene_id "file_1_file_1_jg14146";
dsanSTOCAGO1482_2	AUGUSTUS	intron	14588764	14588831	.	+	.	transcript_id "file_1_file_1_jg14146.t1"; gene_id "file_1_file_1_jg14146";
dsanSTOCAGO1482_2	AUGUSTUS	transcript	14579676	14588905	.	+	.	transcript_id "file_1_file_1_jg14146.t1"; gene_id "file_1_file_1_jg14146"
dsanSTOCAGO1482_2	AUGUSTUS	gene	14579676	14588905	.	+	.	jg14146
dsanSTOCAGO1482_2	AUGUSTUS	CDS	14588832	14588905	1	+	2	transcript_id "file_1_file_1_jg14146.t1"; gene_id "file_1_file_1_jg14146";
dsanSTOCAGO1482_2	AUGUSTUS	exon	14588832	14588905	.	+	.	transcript_id "file_1_file_1_jg14146.t1"; gene_id "file_1_file_1_jg14146";
dsanSTOCAGO1482_2	AUGUSTUS	stop_codon	14588903	14588905	.	+	0	transcript_id "file_1_file_1_jg14146.t1"; gene_id "file_1_file_1_jg14146";
dsanSTOCAGO1482_1	AUGUSTUS	start_codon	18009981	18009983	.	+	0	transcript_id "file_1_file_1_jg11954.t1"; gene_id "file_1_file_1_jg11954";
dsanSTOCAGO1482_1	AUGUSTUS	CDS	18009981	18010119	0.96	+	0	transcript_id "file_1_file_1_jg11954.t1"; gene_id "file_1_file_1_jg11954";
dsanSTOCAGO1482_1	AUGUSTUS	exon	18009981	18010119	.	+	.	transcript_id "file_1_file_1_jg11954.t1"; gene_id "file_1_file_1_jg11954";
dsanSTOCAGO1482_1	AUGUSTUS	intron	18010120	18011363	.	+	.	transcript_id "file_1_file_1_jg11954.t1"; gene_id "file_1_file_1_jg11954";
dsanSTOCAGO1482_1	AUGUSTUS	transcript	18009981	18011428	.	+	.	transcript_id "file_1_file_1_jg11954.t1"; gene_id "file_1_file_1_jg11954"
dsanSTOCAGO1482_1	AUGUSTUS	gene	18009981	18011428	.	+	.	jg11954
dsanSTOCAGO1482_1	AUGUSTUS	CDS	18011364	18011428	0.94	+	2	transcript_id "file_1_file_1_jg11954.t1"; gene_id "file_1_file_1_jg11954";
dsanSTOCAGO1482_1	AUGUSTUS	exon	18011364	18011428	.	+	.	transcript_id "file_1_file_1_jg11954.t1"; gene_id "file_1_file_1_jg11954";
dsanSTOCAGO1482_1	AUGUSTUS	stop_codon	18011426	18011428	.	+	0	transcript_id "file_1_file_1_jg11954.t1"; gene_id "file_1_file_1_jg11954";
dsanSTOCAGO1482_0	AUGUSTUS	start_codon	13994309	13994311	.	+	0	transcript_id "file_1_file_1_jg1677.t1"; gene_id "file_1_file_1_jg1677";
dsanSTOCAGO1482_0	AUGUSTUS	CDS	13994309	13994534	1	+	0	transcript_id "file_1_file_1_jg1677.t1"; gene_id "file_1_file_1_jg1677";
dsanSTOCAGO1482_0	AUGUSTUS	exon	13994309	13994534	.	+	.	transcript_id "file_1_file_1_jg1677.t1"; gene_id "file_1_file_1_jg1677";
dsanSTOCAGO1482_0	AUGUSTUS	intron	13994535	13995787	.	+	.	transcript_id "file_1_file_1_jg1677.t1"; gene_id "file_1_file_1_jg1677";
dsanSTOCAGO1482_0	AUGUSTUS	transcript	13994309	13996638	.	+	.	transcript_id "file_1_file_1_jg1677.t1"; gene_id "file_1_file_1_jg1677"
dsanSTOCAGO1482_0	AUGUSTUS	gene	13994309	13996638	.	+	.	jg1677
dsanSTOCAGO1482_0	AUGUSTUS	CDS	13995788	13996638	1	+	2	transcript_id "file_1_file_1_jg1677.t1"; gene_id "file_1_file_1_jg1677";
dsanSTOCAGO1482_0	AUGUSTUS	exon	13995788	13996638	.	+	.	transcript_id "file_1_file_1_jg1677.t1"; gene_id "file_1_file_1_jg1677";
dsanSTOCAGO1482_0	AUGUSTUS	stop_codon	13996636	13996638	.	+	0	transcript_id "file_1_file_1_jg1677.t1"; gene_id "file_1_file_1_jg1677";
dsanSTOCAGO1482_4	AUGUSTUS	start_codon	27638029	27638031	.	+	0	transcript_id "file_1_file_1_jg8942.t1"; gene_id "file_1_file_1_jg8942";
dsanSTOCAGO1482_4	AUGUSTUS	CDS	27638029	27638073	1	+	0	transcript_id "file_1_file_1_jg8942.t1"; gene_id "file_1_file_1_jg8942";
dsanSTOCAGO1482_4	AUGUSTUS	exon	27638029	27638073	.	+	.	transcript_id "file_1_file_1_jg8942.t1"; gene_id "file_1_file_1_jg8942";
dsanSTOCAGO1482_4	AUGUSTUS	intron	27638074	27642537	.	+	.	transcript_id "file_1_file_1_jg8942.t1"; gene_id "file_1_file_1_jg8942";
dsanSTOCAGO1482_4	AUGUSTUS	CDS	27642538	27644305	1	+	0	transcript_id "file_1_file_1_jg8942.t1"; gene_id "file_1_file_1_jg8942";
dsanSTOCAGO1482_4	AUGUSTUS	exon	27642538	27644305	.	+	.	transcript_id "file_1_file_1_jg8942.t1"; gene_id "file_1_file_1_jg8942";
dsanSTOCAGO1482_4	AUGUSTUS	intron	27644306	27644662	.	+	.	transcript_id "file_1_file_1_jg8942.t1"; gene_id "file_1_file_1_jg8942";
dsanSTOCAGO1482_4	AUGUSTUS	transcript	27638029	27645441	.	+	.	transcript_id "file_1_file_1_jg8942.t1"; gene_id "file_1_file_1_jg8942"
dsanSTOCAGO1482_4	AUGUSTUS	gene	27638029	27645441	.	+	.	jg8942
dsanSTOCAGO1482_4	AUGUSTUS	CDS	27644663	27645441	1	+	2	transcript_id "file_1_file_1_jg8942.t1"; gene_id "file_1_file_1_jg8942";
dsanSTOCAGO1482_4	AUGUSTUS	exon	27644663	27645441	.	+	.	transcript_id "file_1_file_1_jg8942.t1"; gene_id "file_1_file_1_jg8942";
dsanSTOCAGO1482_4	AUGUSTUS	stop_codon	27645439	27645441	.	+	0	transcript_id "file_1_file_1_jg8942.t1"; gene_id "file_1_file_1_jg8942";
dsanSTOCAGO1482_73	AUGUSTUS	start_codon	48909	48911	.	+	0	transcript_id "file_1_file_1_jg15674.t1"; gene_id "file_1_file_1_jg15674";
dsanSTOCAGO1482_73	AUGUSTUS	CDS	48909	49286	0.87	+	0	transcript_id "file_1_file_1_jg15674.t1"; gene_id "file_1_file_1_jg15674";
dsanSTOCAGO1482_73	AUGUSTUS	exon	48909	49286	.	+	.	transcript_id "file_1_file_1_jg15674.t1"; gene_id "file_1_file_1_jg15674";
dsanSTOCAGO1482_73	AUGUSTUS	transcript	48909	49286	.	+	.	transcript_id "file_1_file_1_jg15674.t1"; gene_id "file_1_file_1_jg15674"
dsanSTOCAGO1482_73	AUGUSTUS	gene	48909	49286	.	+	.	jg15674
dsanSTOCAGO1482_73	AUGUSTUS	stop_codon	49284	49286	.	+	0	transcript_id "file_1_file_1_jg15674.t1"; gene_id "file_1_file_1_jg15674";
dsanSTOCAGO1482_0	AUGUSTUS	stop_codon	16676968	16676970	.	-	0	transcript_id "file_1_file_1_jg2010.t1"; gene_id "file_1_file_1_jg2010";
dsanSTOCAGO1482_0	AUGUSTUS	CDS	16676968	16678672	1	-	1	transcript_id "file_1_file_1_jg2010.t1"; gene_id "file_1_file_1_jg2010";
dsanSTOCAGO1482_0	AUGUSTUS	exon	16676968	16678672	.	-	.	transcript_id "file_1_file_1_jg2010.t1"; gene_id "file_1_file_1_jg2010";
dsanSTOCAGO1482_0	AUGUSTUS	intron	16678673	16679345	.	-	.	transcript_id "file_1_file_1_jg2010.t1"; gene_id "file_1_file_1_jg2010";
dsanSTOCAGO1482_0	AUGUSTUS	CDS	16679346	16679803	1	-	0	transcript_id "file_1_file_1_jg2010.t1"; gene_id "file_1_file_1_jg2010";
dsanSTOCAGO1482_0	AUGUSTUS	exon	16679346	16679803	.	-	.	transcript_id "file_1_file_1_jg2010.t1"; gene_id "file_1_file_1_jg2010";
dsanSTOCAGO1482_0	AUGUSTUS	intron	16679804	16679863	.	-	.	transcript_id "file_1_file_1_jg2010.t1"; gene_id "file_1_file_1_jg2010";
dsanSTOCAGO1482_0	AUGUSTUS	CDS	16679864	16679960	1	-	1	transcript_id "file_1_file_1_jg2010.t1"; gene_id "file_1_file_1_jg2010";
dsanSTOCAGO1482_0	AUGUSTUS	exon	16679864	16679960	.	-	.	transcript_id "file_1_file_1_jg2010.t1"; gene_id "file_1_file_1_jg2010";
dsanSTOCAGO1482_0	AUGUSTUS	intron	16679961	16680029	.	-	.	transcript_id "file_1_file_1_jg2010.t1"; gene_id "file_1_file_1_jg2010";
dsanSTOCAGO1482_0	AUGUSTUS	CDS	16680030	16680176	1	-	1	transcript_id "file_1_file_1_jg2010.t1"; gene_id "file_1_file_1_jg2010";
dsanSTOCAGO1482_0	AUGUSTUS	exon	16680030	16680176	.	-	.	transcript_id "file_1_file_1_jg2010.t1"; gene_id "file_1_file_1_jg2010";
dsanSTOCAGO1482_0	AUGUSTUS	intron	16680177	16680233	.	-	.	transcript_id "file_1_file_1_jg2010.t1"; gene_id "file_1_file_1_jg2010";
dsanSTOCAGO1482_0	AUGUSTUS	CDS	16680234	16680440	1	-	1	transcript_id "file_1_file_1_jg2010.t1"; gene_id "file_1_file_1_jg2010";
dsanSTOCAGO1482_0	AUGUSTUS	exon	16680234	16680440	.	-	.	transcript_id "file_1_file_1_jg2010.t1"; gene_id "file_1_file_1_jg2010";
dsanSTOCAGO1482_0	AUGUSTUS	intron	16680441	16680507	.	-	.	transcript_id "file_1_file_1_jg2010.t1"; gene_id "file_1_file_1_jg2010";
dsanSTOCAGO1482_0	AUGUSTUS	CDS	16680508	16680698	1	-	0	transcript_id "file_1_file_1_jg2010.t1"; gene_id "file_1_file_1_jg2010";
dsanSTOCAGO1482_0	AUGUSTUS	exon	16680508	16680698	.	-	.	transcript_id "file_1_file_1_jg2010.t1"; gene_id "file_1_file_1_jg2010";
dsanSTOCAGO1482_0	AUGUSTUS	intron	16680699	16680785	.	-	.	transcript_id "file_1_file_1_jg2010.t1"; gene_id "file_1_file_1_jg2010";
dsanSTOCAGO1482_0	AUGUSTUS	transcript	16676968	16680872	.	-	.	transcript_id "file_1_file_1_jg2010.t1"; gene_id "file_1_file_1_jg2010"
dsanSTOCAGO1482_0	AUGUSTUS	gene	16676968	16680872	.	-	.	jg2010
dsanSTOCAGO1482_0	AUGUSTUS	CDS	16680786	16680872	1	-	0	transcript_id "file_1_file_1_jg2010.t1"; gene_id "file_1_file_1_jg2010";
dsanSTOCAGO1482_0	AUGUSTUS	exon	16680786	16680872	.	-	.	transcript_id "file_1_file_1_jg2010.t1"; gene_id "file_1_file_1_jg2010";
dsanSTOCAGO1482_0	AUGUSTUS	start_codon	16680870	16680872	.	-	0	transcript_id "file_1_file_1_jg2010.t1"; gene_id "file_1_file_1_jg2010";
dsanSTOCAGO1482_0	AUGUSTUS	stop_codon	14377738	14377740	.	-	0	transcript_id "file_1_file_1_jg1738.t1"; gene_id "file_1_file_1_jg1738";
dsanSTOCAGO1482_0	AUGUSTUS	CDS	14377738	14378751	1	-	0	transcript_id "file_1_file_1_jg1738.t1"; gene_id "file_1_file_1_jg1738";
dsanSTOCAGO1482_0	AUGUSTUS	exon	14377738	14378751	.	-	.	transcript_id "file_1_file_1_jg1738.t1"; gene_id "file_1_file_1_jg1738";
dsanSTOCAGO1482_0	AUGUSTUS	transcript	14377738	14378751	.	-	.	transcript_id "file_1_file_1_jg1738.t1"; gene_id "file_1_file_1_jg1738"
dsanSTOCAGO1482_0	AUGUSTUS	gene	14377738	14378751	.	-	.	jg1738
dsanSTOCAGO1482_0	AUGUSTUS	start_codon	14378749	14378751	.	-	0	transcript_id "file_1_file_1_jg1738.t1"; gene_id "file_1_file_1_jg1738";
dsanSTOCAGO1482_2	AUGUSTUS	start_codon	20311870	20311872	.	+	0	transcript_id "file_1_file_1_jg14987.t1"; gene_id "file_1_file_1_jg14987";
dsanSTOCAGO1482_2	AUGUSTUS	CDS	20311870	20311914	1	+	0	transcript_id "file_1_file_1_jg14987.t1"; gene_id "file_1_file_1_jg14987";
dsanSTOCAGO1482_2	AUGUSTUS	exon	20311870	20311914	.	+	.	transcript_id "file_1_file_1_jg14987.t1"; gene_id "file_1_file_1_jg14987";
dsanSTOCAGO1482_2	AUGUSTUS	intron	20311915	20311976	.	+	.	transcript_id "file_1_file_1_jg14987.t1"; gene_id "file_1_file_1_jg14987";
dsanSTOCAGO1482_2	AUGUSTUS	CDS	20311977	20312070	1	+	0	transcript_id "file_1_file_1_jg14987.t1"; gene_id "file_1_file_1_jg14987";
dsanSTOCAGO1482_2	AUGUSTUS	exon	20311977	20312070	.	+	.	transcript_id "file_1_file_1_jg14987.t1"; gene_id "file_1_file_1_jg14987";
dsanSTOCAGO1482_2	AUGUSTUS	intron	20312071	20312125	.	+	.	transcript_id "file_1_file_1_jg14987.t1"; gene_id "file_1_file_1_jg14987";
dsanSTOCAGO1482_2	AUGUSTUS	CDS	20312126	20313090	1	+	2	transcript_id "file_1_file_1_jg14987.t1"; gene_id "file_1_file_1_jg14987";
dsanSTOCAGO1482_2	AUGUSTUS	exon	20312126	20313090	.	+	.	transcript_id "file_1_file_1_jg14987.t1"; gene_id "file_1_file_1_jg14987";
dsanSTOCAGO1482_2	AUGUSTUS	intron	20313091	20313149	.	+	.	transcript_id "file_1_file_1_jg14987.t1"; gene_id "file_1_file_1_jg14987";
dsanSTOCAGO1482_2	AUGUSTUS	CDS	20313150	20313236	1	+	0	transcript_id "file_1_file_1_jg14987.t1"; gene_id "file_1_file_1_jg14987";
dsanSTOCAGO1482_2	AUGUSTUS	exon	20313150	20313236	.	+	.	transcript_id "file_1_file_1_jg14987.t1"; gene_id "file_1_file_1_jg14987";
dsanSTOCAGO1482_2	AUGUSTUS	intron	20313237	20313298	.	+	.	transcript_id "file_1_file_1_jg14987.t1"; gene_id "file_1_file_1_jg14987";
dsanSTOCAGO1482_2	AUGUSTUS	CDS	20313299	20313501	1	+	0	transcript_id "file_1_file_1_jg14987.t1"; gene_id "file_1_file_1_jg14987";
dsanSTOCAGO1482_2	AUGUSTUS	exon	20313299	20313501	.	+	.	transcript_id "file_1_file_1_jg14987.t1"; gene_id "file_1_file_1_jg14987";
dsanSTOCAGO1482_2	AUGUSTUS	intron	20313502	20313558	.	+	.	transcript_id "file_1_file_1_jg14987.t1"; gene_id "file_1_file_1_jg14987";
dsanSTOCAGO1482_2	AUGUSTUS	CDS	20313559	20313935	1	+	1	transcript_id "file_1_file_1_jg14987.t1"; gene_id "file_1_file_1_jg14987";
dsanSTOCAGO1482_2	AUGUSTUS	exon	20313559	20313935	.	+	.	transcript_id "file_1_file_1_jg14987.t1"; gene_id "file_1_file_1_jg14987";
dsanSTOCAGO1482_2	AUGUSTUS	intron	20313936	20313999	.	+	.	transcript_id "file_1_file_1_jg14987.t1"; gene_id "file_1_file_1_jg14987";
dsanSTOCAGO1482_2	AUGUSTUS	CDS	20314000	20314174	1	+	2	transcript_id "file_1_file_1_jg14987.t1"; gene_id "file_1_file_1_jg14987";
dsanSTOCAGO1482_2	AUGUSTUS	exon	20314000	20314174	.	+	.	transcript_id "file_1_file_1_jg14987.t1"; gene_id "file_1_file_1_jg14987";
dsanSTOCAGO1482_2	AUGUSTUS	intron	20314175	20314230	.	+	.	transcript_id "file_1_file_1_jg14987.t1"; gene_id "file_1_file_1_jg14987";
dsanSTOCAGO1482_2	AUGUSTUS	CDS	20314231	20314719	1	+	1	transcript_id "file_1_file_1_jg14987.t1"; gene_id "file_1_file_1_jg14987";
dsanSTOCAGO1482_2	AUGUSTUS	exon	20314231	20314719	.	+	.	transcript_id "file_1_file_1_jg14987.t1"; gene_id "file_1_file_1_jg14987";
dsanSTOCAGO1482_2	AUGUSTUS	intron	20314720	20314775	.	+	.	transcript_id "file_1_file_1_jg14987.t1"; gene_id "file_1_file_1_jg14987";
dsanSTOCAGO1482_2	AUGUSTUS	CDS	20314776	20315102	1	+	1	transcript_id "file_1_file_1_jg14987.t1"; gene_id "file_1_file_1_jg14987";
dsanSTOCAGO1482_2	AUGUSTUS	exon	20314776	20315102	.	+	.	transcript_id "file_1_file_1_jg14987.t1"; gene_id "file_1_file_1_jg14987";
dsanSTOCAGO1482_2	AUGUSTUS	intron	20315103	20315160	.	+	.	transcript_id "file_1_file_1_jg14987.t1"; gene_id "file_1_file_1_jg14987";
dsanSTOCAGO1482_2	AUGUSTUS	CDS	20315161	20315384	1	+	1	transcript_id "file_1_file_1_jg14987.t1"; gene_id "file_1_file_1_jg14987";
dsanSTOCAGO1482_2	AUGUSTUS	exon	20315161	20315384	.	+	.	transcript_id "file_1_file_1_jg14987.t1"; gene_id "file_1_file_1_jg14987";
dsanSTOCAGO1482_2	AUGUSTUS	intron	20315385	20315439	.	+	.	transcript_id "file_1_file_1_jg14987.t1"; gene_id "file_1_file_1_jg14987";
dsanSTOCAGO1482_2	AUGUSTUS	CDS	20315440	20315522	1	+	2	transcript_id "file_1_file_1_jg14987.t1"; gene_id "file_1_file_1_jg14987";
dsanSTOCAGO1482_2	AUGUSTUS	exon	20315440	20315522	.	+	.	transcript_id "file_1_file_1_jg14987.t1"; gene_id "file_1_file_1_jg14987";
dsanSTOCAGO1482_2	AUGUSTUS	intron	20315523	20315577	.	+	.	transcript_id "file_1_file_1_jg14987.t1"; gene_id "file_1_file_1_jg14987";
dsanSTOCAGO1482_2	AUGUSTUS	CDS	20315578	20315725	1	+	0	transcript_id "file_1_file_1_jg14987.t1"; gene_id "file_1_file_1_jg14987";
dsanSTOCAGO1482_2	AUGUSTUS	exon	20315578	20315725	.	+	.	transcript_id "file_1_file_1_jg14987.t1"; gene_id "file_1_file_1_jg14987";
dsanSTOCAGO1482_2	AUGUSTUS	intron	20315726	20315793	.	+	.	transcript_id "file_1_file_1_jg14987.t1"; gene_id "file_1_file_1_jg14987";
dsanSTOCAGO1482_2	AUGUSTUS	CDS	20315794	20316451	1	+	2	transcript_id "file_1_file_1_jg14987.t1"; gene_id "file_1_file_1_jg14987";
dsanSTOCAGO1482_2	AUGUSTUS	exon	20315794	20316451	.	+	.	transcript_id "file_1_file_1_jg14987.t1"; gene_id "file_1_file_1_jg14987";
dsanSTOCAGO1482_2	AUGUSTUS	intron	20316452	20316512	.	+	.	transcript_id "file_1_file_1_jg14987.t1"; gene_id "file_1_file_1_jg14987";
dsanSTOCAGO1482_2	AUGUSTUS	CDS	20316513	20316653	1	+	1	transcript_id "file_1_file_1_jg14987.t1"; gene_id "file_1_file_1_jg14987";
dsanSTOCAGO1482_2	AUGUSTUS	exon	20316513	20316653	.	+	.	transcript_id "file_1_file_1_jg14987.t1"; gene_id "file_1_file_1_jg14987";
dsanSTOCAGO1482_2	AUGUSTUS	intron	20316654	20316716	.	+	.	transcript_id "file_1_file_1_jg14987.t1"; gene_id "file_1_file_1_jg14987";
dsanSTOCAGO1482_2	AUGUSTUS	transcript	20311870	20317062	.	+	.	transcript_id "file_1_file_1_jg14987.t1"; gene_id "file_1_file_1_jg14987"
dsanSTOCAGO1482_2	AUGUSTUS	gene	20311870	20317062	.	+	.	jg14987
dsanSTOCAGO1482_2	AUGUSTUS	CDS	20316717	20317062	1	+	1	transcript_id "file_1_file_1_jg14987.t1"; gene_id "file_1_file_1_jg14987";
dsanSTOCAGO1482_2	AUGUSTUS	exon	20316717	20317062	.	+	.	transcript_id "file_1_file_1_jg14987.t1"; gene_id "file_1_file_1_jg14987";
dsanSTOCAGO1482_2	AUGUSTUS	stop_codon	20317060	20317062	.	+	0	transcript_id "file_1_file_1_jg14987.t1"; gene_id "file_1_file_1_jg14987";
dsanSTOCAGO1482_4	AUGUSTUS	stop_codon	16965742	16965744	.	-	0	transcript_id "file_1_file_1_jg7479.t2"; gene_id "file_1_file_1_jg7479";
dsanSTOCAGO1482_4	AUGUSTUS	CDS	16965742	16965806	1	-	2	transcript_id "file_1_file_1_jg7479.t2"; gene_id "file_1_file_1_jg7479";
dsanSTOCAGO1482_4	AUGUSTUS	exon	16965742	16965806	.	-	.	transcript_id "file_1_file_1_jg7479.t2"; gene_id "file_1_file_1_jg7479";
dsanSTOCAGO1482_4	AUGUSTUS	intron	16965807	16966008	.	-	.	transcript_id "file_1_file_1_jg7479.t2"; gene_id "file_1_file_1_jg7479";
dsanSTOCAGO1482_4	AUGUSTUS	CDS	16966009	16966379	1	-	1	transcript_id "file_1_file_1_jg7479.t2"; gene_id "file_1_file_1_jg7479";
dsanSTOCAGO1482_4	AUGUSTUS	exon	16966009	16966379	.	-	.	transcript_id "file_1_file_1_jg7479.t2"; gene_id "file_1_file_1_jg7479";
dsanSTOCAGO1482_4	AUGUSTUS	intron	16966380	16966447	.	-	.	transcript_id "file_1_file_1_jg7479.t2"; gene_id "file_1_file_1_jg7479";
dsanSTOCAGO1482_4	AUGUSTUS	CDS	16966448	16966679	1	-	2	transcript_id "file_1_file_1_jg7479.t2"; gene_id "file_1_file_1_jg7479";
dsanSTOCAGO1482_4	AUGUSTUS	exon	16966448	16966679	.	-	.	transcript_id "file_1_file_1_jg7479.t2"; gene_id "file_1_file_1_jg7479";
dsanSTOCAGO1482_4	AUGUSTUS	intron	16966680	16966735	.	-	.	transcript_id "file_1_file_1_jg7479.t2"; gene_id "file_1_file_1_jg7479";
dsanSTOCAGO1482_4	AUGUSTUS	CDS	16966736	16968118	1	-	2	transcript_id "file_1_file_1_jg7479.t2"; gene_id "file_1_file_1_jg7479";
dsanSTOCAGO1482_4	AUGUSTUS	exon	16966736	16968118	.	-	.	transcript_id "file_1_file_1_jg7479.t2"; gene_id "file_1_file_1_jg7479";
dsanSTOCAGO1482_4	AUGUSTUS	intron	16968119	16968183	.	-	.	transcript_id "file_1_file_1_jg7479.t2"; gene_id "file_1_file_1_jg7479";
dsanSTOCAGO1482_4	AUGUSTUS	CDS	16968184	16969324	1	-	0	transcript_id "file_1_file_1_jg7479.t2"; gene_id "file_1_file_1_jg7479";
dsanSTOCAGO1482_4	AUGUSTUS	exon	16968184	16969324	.	-	.	transcript_id "file_1_file_1_jg7479.t2"; gene_id "file_1_file_1_jg7479";
dsanSTOCAGO1482_4	AUGUSTUS	intron	16969325	16969389	.	-	.	transcript_id "file_1_file_1_jg7479.t2"; gene_id "file_1_file_1_jg7479";
dsanSTOCAGO1482_4	AUGUSTUS	transcript	16965742	16969956	.	-	.	transcript_id "file_1_file_1_jg7479.t2"; gene_id "file_1_file_1_jg7479"
dsanSTOCAGO1482_4	AUGUSTUS	CDS	16969390	16969956	1	-	0	transcript_id "file_1_file_1_jg7479.t2"; gene_id "file_1_file_1_jg7479";
dsanSTOCAGO1482_4	AUGUSTUS	exon	16969390	16969956	.	-	.	transcript_id "file_1_file_1_jg7479.t2"; gene_id "file_1_file_1_jg7479";
dsanSTOCAGO1482_4	AUGUSTUS	start_codon	16969954	16969956	.	-	0	transcript_id "file_1_file_1_jg7479.t2"; gene_id "file_1_file_1_jg7479";
dsanSTOCAGO1482_4	AUGUSTUS	stop_codon	10019246	10019248	.	-	0	transcript_id "file_1_file_1_jg6604.t2"; gene_id "file_1_file_1_jg6604";
dsanSTOCAGO1482_4	AUGUSTUS	CDS	10019246	10019298	0.97	-	2	transcript_id "file_1_file_1_jg6604.t2"; gene_id "file_1_file_1_jg6604";
dsanSTOCAGO1482_4	AUGUSTUS	exon	10019246	10019298	.	-	.	transcript_id "file_1_file_1_jg6604.t2"; gene_id "file_1_file_1_jg6604";
dsanSTOCAGO1482_4	AUGUSTUS	intron	10019299	10022139	.	-	.	transcript_id "file_1_file_1_jg6604.t2"; gene_id "file_1_file_1_jg6604";
dsanSTOCAGO1482_4	AUGUSTUS	CDS	10022140	10022178	0.64	-	2	transcript_id "file_1_file_1_jg6604.t2"; gene_id "file_1_file_1_jg6604";
dsanSTOCAGO1482_4	AUGUSTUS	exon	10022140	10022178	.	-	.	transcript_id "file_1_file_1_jg6604.t2"; gene_id "file_1_file_1_jg6604";
dsanSTOCAGO1482_4	AUGUSTUS	intron	10022179	10024320	.	-	.	transcript_id "file_1_file_1_jg6604.t2"; gene_id "file_1_file_1_jg6604";
dsanSTOCAGO1482_4	AUGUSTUS	CDS	10024321	10024441	0.97	-	0	transcript_id "file_1_file_1_jg6604.t2"; gene_id "file_1_file_1_jg6604";
dsanSTOCAGO1482_4	AUGUSTUS	exon	10024321	10024441	.	-	.	transcript_id "file_1_file_1_jg6604.t2"; gene_id "file_1_file_1_jg6604";
dsanSTOCAGO1482_4	AUGUSTUS	intron	10024442	10024581	.	-	.	transcript_id "file_1_file_1_jg6604.t2"; gene_id "file_1_file_1_jg6604";
dsanSTOCAGO1482_4	AUGUSTUS	CDS	10024582	10024724	1	-	2	transcript_id "file_1_file_1_jg6604.t2"; gene_id "file_1_file_1_jg6604";
dsanSTOCAGO1482_4	AUGUSTUS	exon	10024582	10024724	.	-	.	transcript_id "file_1_file_1_jg6604.t2"; gene_id "file_1_file_1_jg6604";
dsanSTOCAGO1482_4	AUGUSTUS	intron	10024725	10024786	.	-	.	transcript_id "file_1_file_1_jg6604.t2"; gene_id "file_1_file_1_jg6604";
dsanSTOCAGO1482_4	AUGUSTUS	CDS	10024787	10024978	1	-	2	transcript_id "file_1_file_1_jg6604.t2"; gene_id "file_1_file_1_jg6604";
dsanSTOCAGO1482_4	AUGUSTUS	exon	10024787	10024978	.	-	.	transcript_id "file_1_file_1_jg6604.t2"; gene_id "file_1_file_1_jg6604";
dsanSTOCAGO1482_4	AUGUSTUS	intron	10024979	10025039	.	-	.	transcript_id "file_1_file_1_jg6604.t2"; gene_id "file_1_file_1_jg6604";
dsanSTOCAGO1482_4	AUGUSTUS	CDS	10025040	10025137	1	-	1	transcript_id "file_1_file_1_jg6604.t2"; gene_id "file_1_file_1_jg6604";
dsanSTOCAGO1482_4	AUGUSTUS	exon	10025040	10025137	.	-	.	transcript_id "file_1_file_1_jg6604.t2"; gene_id "file_1_file_1_jg6604";
dsanSTOCAGO1482_4	AUGUSTUS	intron	10025138	10025389	.	-	.	transcript_id "file_1_file_1_jg6604.t2"; gene_id "file_1_file_1_jg6604";
dsanSTOCAGO1482_4	AUGUSTUS	CDS	10025390	10025468	1	-	2	transcript_id "file_1_file_1_jg6604.t2"; gene_id "file_1_file_1_jg6604";
dsanSTOCAGO1482_4	AUGUSTUS	exon	10025390	10025468	.	-	.	transcript_id "file_1_file_1_jg6604.t2"; gene_id "file_1_file_1_jg6604";
dsanSTOCAGO1482_4	AUGUSTUS	intron	10025469	10025552	.	-	.	transcript_id "file_1_file_1_jg6604.t2"; gene_id "file_1_file_1_jg6604";
dsanSTOCAGO1482_4	AUGUSTUS	CDS	10025553	10025662	1	-	1	transcript_id "file_1_file_1_jg6604.t2"; gene_id "file_1_file_1_jg6604";
dsanSTOCAGO1482_4	AUGUSTUS	exon	10025553	10025662	.	-	.	transcript_id "file_1_file_1_jg6604.t2"; gene_id "file_1_file_1_jg6604";
dsanSTOCAGO1482_4	AUGUSTUS	intron	10025663	10026806	.	-	.	transcript_id "file_1_file_1_jg6604.t2"; gene_id "file_1_file_1_jg6604";
dsanSTOCAGO1482_4	AUGUSTUS	CDS	10026807	10026913	1	-	0	transcript_id "file_1_file_1_jg6604.t2"; gene_id "file_1_file_1_jg6604";
dsanSTOCAGO1482_4	AUGUSTUS	exon	10026807	10026913	.	-	.	transcript_id "file_1_file_1_jg6604.t2"; gene_id "file_1_file_1_jg6604";
dsanSTOCAGO1482_4	AUGUSTUS	intron	10026914	10030876	.	-	.	transcript_id "file_1_file_1_jg6604.t2"; gene_id "file_1_file_1_jg6604";
dsanSTOCAGO1482_4	AUGUSTUS	CDS	10030877	10031137	1	-	0	transcript_id "file_1_file_1_jg6604.t2"; gene_id "file_1_file_1_jg6604";
dsanSTOCAGO1482_4	AUGUSTUS	exon	10030877	10031137	.	-	.	transcript_id "file_1_file_1_jg6604.t2"; gene_id "file_1_file_1_jg6604";
dsanSTOCAGO1482_4	AUGUSTUS	intron	10031138	10040479	.	-	.	transcript_id "file_1_file_1_jg6604.t2"; gene_id "file_1_file_1_jg6604";
dsanSTOCAGO1482_4	AUGUSTUS	transcript	10019246	10040557	.	-	.	transcript_id "file_1_file_1_jg6604.t2"; gene_id "file_1_file_1_jg6604"
dsanSTOCAGO1482_4	AUGUSTUS	gene	10019246	10040557	.	-	.	jg6604
dsanSTOCAGO1482_4	AUGUSTUS	CDS	10040480	10040557	0.98	-	0	transcript_id "file_1_file_1_jg6604.t2"; gene_id "file_1_file_1_jg6604";
dsanSTOCAGO1482_4	AUGUSTUS	exon	10040480	10040557	.	-	.	transcript_id "file_1_file_1_jg6604.t2"; gene_id "file_1_file_1_jg6604";
dsanSTOCAGO1482_4	AUGUSTUS	start_codon	10040555	10040557	.	-	0	transcript_id "file_1_file_1_jg6604.t2"; gene_id "file_1_file_1_jg6604";
dsanSTOCAGO1482_52	AUGUSTUS	start_codon	75320	75322	.	+	0	transcript_id "file_1_file_1_jg12614.t1"; gene_id "file_1_file_1_jg12614";
dsanSTOCAGO1482_52	AUGUSTUS	CDS	75320	75691	1	+	0	transcript_id "file_1_file_1_jg12614.t1"; gene_id "file_1_file_1_jg12614";
dsanSTOCAGO1482_52	AUGUSTUS	exon	75320	75691	.	+	.	transcript_id "file_1_file_1_jg12614.t1"; gene_id "file_1_file_1_jg12614";
dsanSTOCAGO1482_52	AUGUSTUS	transcript	75320	75691	.	+	.	transcript_id "file_1_file_1_jg12614.t1"; gene_id "file_1_file_1_jg12614"
dsanSTOCAGO1482_52	AUGUSTUS	gene	75320	75691	.	+	.	jg12614
dsanSTOCAGO1482_52	AUGUSTUS	stop_codon	75689	75691	.	+	0	transcript_id "file_1_file_1_jg12614.t1"; gene_id "file_1_file_1_jg12614";
dsanSTOCAGO1482_3	AUGUSTUS	start_codon	17143870	17143872	.	+	0	transcript_id "file_1_file_1_jg4507.t1"; gene_id "file_1_file_1_jg4507";
dsanSTOCAGO1482_3	AUGUSTUS	CDS	17143870	17143953	1	+	0	transcript_id "file_1_file_1_jg4507.t1"; gene_id "file_1_file_1_jg4507";
dsanSTOCAGO1482_3	AUGUSTUS	exon	17143870	17143953	.	+	.	transcript_id "file_1_file_1_jg4507.t1"; gene_id "file_1_file_1_jg4507";
dsanSTOCAGO1482_3	AUGUSTUS	intron	17143954	17144010	.	+	.	transcript_id "file_1_file_1_jg4507.t1"; gene_id "file_1_file_1_jg4507";
dsanSTOCAGO1482_3	AUGUSTUS	CDS	17144011	17144513	1	+	0	transcript_id "file_1_file_1_jg4507.t1"; gene_id "file_1_file_1_jg4507";
dsanSTOCAGO1482_3	AUGUSTUS	exon	17144011	17144513	.	+	.	transcript_id "file_1_file_1_jg4507.t1"; gene_id "file_1_file_1_jg4507";
dsanSTOCAGO1482_3	AUGUSTUS	intron	17144514	17144661	.	+	.	transcript_id "file_1_file_1_jg4507.t1"; gene_id "file_1_file_1_jg4507";
dsanSTOCAGO1482_3	AUGUSTUS	CDS	17144662	17145057	1	+	1	transcript_id "file_1_file_1_jg4507.t1"; gene_id "file_1_file_1_jg4507";
dsanSTOCAGO1482_3	AUGUSTUS	exon	17144662	17145057	.	+	.	transcript_id "file_1_file_1_jg4507.t1"; gene_id "file_1_file_1_jg4507";
dsanSTOCAGO1482_3	AUGUSTUS	intron	17145058	17145111	.	+	.	transcript_id "file_1_file_1_jg4507.t1"; gene_id "file_1_file_1_jg4507";
dsanSTOCAGO1482_3	AUGUSTUS	CDS	17145112	17146452	0.92	+	1	transcript_id "file_1_file_1_jg4507.t1"; gene_id "file_1_file_1_jg4507";
dsanSTOCAGO1482_3	AUGUSTUS	exon	17145112	17146452	.	+	.	transcript_id "file_1_file_1_jg4507.t1"; gene_id "file_1_file_1_jg4507";
dsanSTOCAGO1482_3	AUGUSTUS	intron	17146453	17146555	.	+	.	transcript_id "file_1_file_1_jg4507.t1"; gene_id "file_1_file_1_jg4507";
dsanSTOCAGO1482_3	AUGUSTUS	transcript	17143870	17146604	.	+	.	transcript_id "file_1_file_1_jg4507.t1"; gene_id "file_1_file_1_jg4507"
dsanSTOCAGO1482_3	AUGUSTUS	gene	17143870	17146604	.	+	.	jg4507
dsanSTOCAGO1482_3	AUGUSTUS	CDS	17146556	17146604	0.92	+	1	transcript_id "file_1_file_1_jg4507.t1"; gene_id "file_1_file_1_jg4507";
dsanSTOCAGO1482_3	AUGUSTUS	exon	17146556	17146604	.	+	.	transcript_id "file_1_file_1_jg4507.t1"; gene_id "file_1_file_1_jg4507";
dsanSTOCAGO1482_3	AUGUSTUS	stop_codon	17146602	17146604	.	+	0	transcript_id "file_1_file_1_jg4507.t1"; gene_id "file_1_file_1_jg4507";
dsanSTOCAGO1482_3	AUGUSTUS	start_codon	17337931	17337933	.	+	0	transcript_id "file_1_file_1_jg4514.t1"; gene_id "file_1_file_1_jg4514";
dsanSTOCAGO1482_3	AUGUSTUS	CDS	17337931	17337950	1	+	0	transcript_id "file_1_file_1_jg4514.t1"; gene_id "file_1_file_1_jg4514";
dsanSTOCAGO1482_3	AUGUSTUS	exon	17337931	17337950	.	+	.	transcript_id "file_1_file_1_jg4514.t1"; gene_id "file_1_file_1_jg4514";
dsanSTOCAGO1482_3	AUGUSTUS	intron	17337951	17338005	.	+	.	transcript_id "file_1_file_1_jg4514.t1"; gene_id "file_1_file_1_jg4514";
dsanSTOCAGO1482_3	AUGUSTUS	CDS	17338006	17338243	1	+	1	transcript_id "file_1_file_1_jg4514.t1"; gene_id "file_1_file_1_jg4514";
dsanSTOCAGO1482_3	AUGUSTUS	exon	17338006	17338243	.	+	.	transcript_id "file_1_file_1_jg4514.t1"; gene_id "file_1_file_1_jg4514";
dsanSTOCAGO1482_3	AUGUSTUS	intron	17338244	17338296	.	+	.	transcript_id "file_1_file_1_jg4514.t1"; gene_id "file_1_file_1_jg4514";
dsanSTOCAGO1482_3	AUGUSTUS	transcript	17337931	17338476	.	+	.	transcript_id "file_1_file_1_jg4514.t1"; gene_id "file_1_file_1_jg4514"
dsanSTOCAGO1482_3	AUGUSTUS	gene	17337931	17338476	.	+	.	jg4514
dsanSTOCAGO1482_3	AUGUSTUS	CDS	17338297	17338476	1	+	0	transcript_id "file_1_file_1_jg4514.t1"; gene_id "file_1_file_1_jg4514";
dsanSTOCAGO1482_3	AUGUSTUS	exon	17338297	17338476	.	+	.	transcript_id "file_1_file_1_jg4514.t1"; gene_id "file_1_file_1_jg4514";
dsanSTOCAGO1482_3	AUGUSTUS	stop_codon	17338474	17338476	.	+	0	transcript_id "file_1_file_1_jg4514.t1"; gene_id "file_1_file_1_jg4514";
dsanSTOCAGO1482_3	AUGUSTUS	start_codon	20522786	20522788	.	+	0	transcript_id "file_1_file_1_jg5012.t1"; gene_id "file_1_file_1_jg5012";
dsanSTOCAGO1482_3	AUGUSTUS	CDS	20522786	20524132	0.65	+	0	transcript_id "file_1_file_1_jg5012.t1"; gene_id "file_1_file_1_jg5012";
dsanSTOCAGO1482_3	AUGUSTUS	exon	20522786	20524132	.	+	.	transcript_id "file_1_file_1_jg5012.t1"; gene_id "file_1_file_1_jg5012";
dsanSTOCAGO1482_3	AUGUSTUS	transcript	20522786	20524132	.	+	.	transcript_id "file_1_file_1_jg5012.t1"; gene_id "file_1_file_1_jg5012"
dsanSTOCAGO1482_3	AUGUSTUS	gene	20522786	20524132	.	+	.	jg5012
dsanSTOCAGO1482_3	AUGUSTUS	stop_codon	20524130	20524132	.	+	0	transcript_id "file_1_file_1_jg5012.t1"; gene_id "file_1_file_1_jg5012";
dsanSTOCAGO1482_2	AUGUSTUS	stop_codon	10084467	10084469	.	-	0	transcript_id "file_1_file_1_jg13535.t1"; gene_id "file_1_file_1_jg13535";
dsanSTOCAGO1482_2	AUGUSTUS	CDS	10084467	10085585	1	-	0	transcript_id "file_1_file_1_jg13535.t1"; gene_id "file_1_file_1_jg13535";
dsanSTOCAGO1482_2	AUGUSTUS	exon	10084467	10085585	.	-	.	transcript_id "file_1_file_1_jg13535.t1"; gene_id "file_1_file_1_jg13535";
dsanSTOCAGO1482_2	AUGUSTUS	intron	10085586	10087169	.	-	.	transcript_id "file_1_file_1_jg13535.t1"; gene_id "file_1_file_1_jg13535";
dsanSTOCAGO1482_2	AUGUSTUS	CDS	10087170	10087320	1	-	1	transcript_id "file_1_file_1_jg13535.t1"; gene_id "file_1_file_1_jg13535";
dsanSTOCAGO1482_2	AUGUSTUS	exon	10087170	10087320	.	-	.	transcript_id "file_1_file_1_jg13535.t1"; gene_id "file_1_file_1_jg13535";
dsanSTOCAGO1482_2	AUGUSTUS	intron	10087321	10089361	.	-	.	transcript_id "file_1_file_1_jg13535.t1"; gene_id "file_1_file_1_jg13535";
dsanSTOCAGO1482_2	AUGUSTUS	transcript	10084467	10089759	.	-	.	transcript_id "file_1_file_1_jg13535.t1"; gene_id "file_1_file_1_jg13535"
dsanSTOCAGO1482_2	AUGUSTUS	gene	10084467	10089759	.	-	.	jg13535
dsanSTOCAGO1482_2	AUGUSTUS	CDS	10089362	10089759	1	-	0	transcript_id "file_1_file_1_jg13535.t1"; gene_id "file_1_file_1_jg13535";
dsanSTOCAGO1482_2	AUGUSTUS	exon	10089362	10089759	.	-	.	transcript_id "file_1_file_1_jg13535.t1"; gene_id "file_1_file_1_jg13535";
dsanSTOCAGO1482_2	AUGUSTUS	start_codon	10089757	10089759	.	-	0	transcript_id "file_1_file_1_jg13535.t1"; gene_id "file_1_file_1_jg13535";
dsanSTOCAGO1482_4	AUGUSTUS	start_codon	7275342	7275344	.	+	0	transcript_id "file_1_file_1_jg6219.t1"; gene_id "file_1_file_1_jg6219";
dsanSTOCAGO1482_4	AUGUSTUS	CDS	7275342	7275457	1	+	0	transcript_id "file_1_file_1_jg6219.t1"; gene_id "file_1_file_1_jg6219";
dsanSTOCAGO1482_4	AUGUSTUS	exon	7275342	7275457	.	+	.	transcript_id "file_1_file_1_jg6219.t1"; gene_id "file_1_file_1_jg6219";
dsanSTOCAGO1482_4	AUGUSTUS	intron	7275458	7275517	.	+	.	transcript_id "file_1_file_1_jg6219.t1"; gene_id "file_1_file_1_jg6219";
dsanSTOCAGO1482_4	AUGUSTUS	CDS	7275518	7276112	1	+	1	transcript_id "file_1_file_1_jg6219.t1"; gene_id "file_1_file_1_jg6219";
dsanSTOCAGO1482_4	AUGUSTUS	exon	7275518	7276112	.	+	.	transcript_id "file_1_file_1_jg6219.t1"; gene_id "file_1_file_1_jg6219";
dsanSTOCAGO1482_4	AUGUSTUS	intron	7276113	7276185	.	+	.	transcript_id "file_1_file_1_jg6219.t1"; gene_id "file_1_file_1_jg6219";
dsanSTOCAGO1482_4	AUGUSTUS	CDS	7276186	7276320	1	+	0	transcript_id "file_1_file_1_jg6219.t1"; gene_id "file_1_file_1_jg6219";
dsanSTOCAGO1482_4	AUGUSTUS	exon	7276186	7276320	.	+	.	transcript_id "file_1_file_1_jg6219.t1"; gene_id "file_1_file_1_jg6219";
dsanSTOCAGO1482_4	AUGUSTUS	intron	7276321	7276373	.	+	.	transcript_id "file_1_file_1_jg6219.t1"; gene_id "file_1_file_1_jg6219";
dsanSTOCAGO1482_4	AUGUSTUS	transcript	7275342	7276490	.	+	.	transcript_id "file_1_file_1_jg6219.t1"; gene_id "file_1_file_1_jg6219"
dsanSTOCAGO1482_4	AUGUSTUS	gene	7275342	7276490	.	+	.	jg6219
dsanSTOCAGO1482_4	AUGUSTUS	CDS	7276374	7276490	1	+	0	transcript_id "file_1_file_1_jg6219.t1"; gene_id "file_1_file_1_jg6219";
dsanSTOCAGO1482_4	AUGUSTUS	exon	7276374	7276490	.	+	.	transcript_id "file_1_file_1_jg6219.t1"; gene_id "file_1_file_1_jg6219";
dsanSTOCAGO1482_4	AUGUSTUS	stop_codon	7276488	7276490	.	+	0	transcript_id "file_1_file_1_jg6219.t1"; gene_id "file_1_file_1_jg6219";
dsanSTOCAGO1482_1	AUGUSTUS	start_codon	2720579	2720581	.	+	0	transcript_id "file_1_file_1_jg9770.t1"; gene_id "file_1_file_1_jg9770";
dsanSTOCAGO1482_1	AUGUSTUS	CDS	2720579	2720688	0.86	+	0	transcript_id "file_1_file_1_jg9770.t1"; gene_id "file_1_file_1_jg9770";
dsanSTOCAGO1482_1	AUGUSTUS	exon	2720579	2720688	.	+	.	transcript_id "file_1_file_1_jg9770.t1"; gene_id "file_1_file_1_jg9770";
dsanSTOCAGO1482_1	AUGUSTUS	intron	2720689	2726722	.	+	.	transcript_id "file_1_file_1_jg9770.t1"; gene_id "file_1_file_1_jg9770";
dsanSTOCAGO1482_1	AUGUSTUS	CDS	2726723	2727260	1	+	1	transcript_id "file_1_file_1_jg9770.t1"; gene_id "file_1_file_1_jg9770";
dsanSTOCAGO1482_1	AUGUSTUS	exon	2726723	2727260	.	+	.	transcript_id "file_1_file_1_jg9770.t1"; gene_id "file_1_file_1_jg9770";
dsanSTOCAGO1482_1	AUGUSTUS	intron	2727261	2727317	.	+	.	transcript_id "file_1_file_1_jg9770.t1"; gene_id "file_1_file_1_jg9770";
dsanSTOCAGO1482_1	AUGUSTUS	CDS	2727318	2728140	1	+	0	transcript_id "file_1_file_1_jg9770.t1"; gene_id "file_1_file_1_jg9770";
dsanSTOCAGO1482_1	AUGUSTUS	exon	2727318	2728140	.	+	.	transcript_id "file_1_file_1_jg9770.t1"; gene_id "file_1_file_1_jg9770";
dsanSTOCAGO1482_1	AUGUSTUS	intron	2728141	2728229	.	+	.	transcript_id "file_1_file_1_jg9770.t1"; gene_id "file_1_file_1_jg9770";
dsanSTOCAGO1482_1	AUGUSTUS	transcript	2720579	2728348	.	+	.	transcript_id "file_1_file_1_jg9770.t1"; gene_id "file_1_file_1_jg9770"
dsanSTOCAGO1482_1	AUGUSTUS	gene	2720579	2728348	.	+	.	jg9770
dsanSTOCAGO1482_1	AUGUSTUS	CDS	2728230	2728348	0.96	+	2	transcript_id "file_1_file_1_jg9770.t1"; gene_id "file_1_file_1_jg9770";
dsanSTOCAGO1482_1	AUGUSTUS	exon	2728230	2728348	.	+	.	transcript_id "file_1_file_1_jg9770.t1"; gene_id "file_1_file_1_jg9770";
dsanSTOCAGO1482_1	AUGUSTUS	stop_codon	2728346	2728348	.	+	0	transcript_id "file_1_file_1_jg9770.t1"; gene_id "file_1_file_1_jg9770";
dsanSTOCAGO1482_2	AUGUSTUS	stop_codon	3930533	3930535	.	-	0	transcript_id "file_1_file_1_jg12847.t1"; gene_id "file_1_file_1_jg12847";
dsanSTOCAGO1482_2	AUGUSTUS	CDS	3930533	3930931	0.57	-	0	transcript_id "file_1_file_1_jg12847.t1"; gene_id "file_1_file_1_jg12847";
dsanSTOCAGO1482_2	AUGUSTUS	exon	3930533	3930931	.	-	.	transcript_id "file_1_file_1_jg12847.t1"; gene_id "file_1_file_1_jg12847";
dsanSTOCAGO1482_2	AUGUSTUS	transcript	3930533	3930931	.	-	.	transcript_id "file_1_file_1_jg12847.t1"; gene_id "file_1_file_1_jg12847"
dsanSTOCAGO1482_2	AUGUSTUS	gene	3930533	3930931	.	-	.	jg12847
dsanSTOCAGO1482_2	AUGUSTUS	start_codon	3930929	3930931	.	-	0	transcript_id "file_1_file_1_jg12847.t1"; gene_id "file_1_file_1_jg12847";
dsanSTOCAGO1482_4	AUGUSTUS	start_codon	3372031	3372033	.	+	0	transcript_id "file_1_file_1_jg5749.t1"; gene_id "file_1_file_1_jg5749";
dsanSTOCAGO1482_4	AUGUSTUS	CDS	3372031	3372054	1	+	0	transcript_id "file_1_file_1_jg5749.t1"; gene_id "file_1_file_1_jg5749";
dsanSTOCAGO1482_4	AUGUSTUS	exon	3372031	3372054	.	+	.	transcript_id "file_1_file_1_jg5749.t1"; gene_id "file_1_file_1_jg5749";
dsanSTOCAGO1482_4	AUGUSTUS	intron	3372055	3373837	.	+	.	transcript_id "file_1_file_1_jg5749.t1"; gene_id "file_1_file_1_jg5749";
dsanSTOCAGO1482_4	AUGUSTUS	transcript	3372031	3375427	.	+	.	transcript_id "file_1_file_1_jg5749.t1"; gene_id "file_1_file_1_jg5749"
dsanSTOCAGO1482_4	AUGUSTUS	gene	3372031	3375427	.	+	.	jg5749
dsanSTOCAGO1482_4	AUGUSTUS	CDS	3373838	3375427	1	+	0	transcript_id "file_1_file_1_jg5749.t1"; gene_id "file_1_file_1_jg5749";
dsanSTOCAGO1482_4	AUGUSTUS	exon	3373838	3375427	.	+	.	transcript_id "file_1_file_1_jg5749.t1"; gene_id "file_1_file_1_jg5749";
dsanSTOCAGO1482_4	AUGUSTUS	stop_codon	3375425	3375427	.	+	0	transcript_id "file_1_file_1_jg5749.t1"; gene_id "file_1_file_1_jg5749";
dsanSTOCAGO1482_1	AUGUSTUS	start_codon	13576211	13576213	.	+	0	transcript_id "file_1_file_1_jg11337.t1"; gene_id "file_1_file_1_jg11337";
dsanSTOCAGO1482_1	AUGUSTUS	CDS	13576211	13576465	1	+	0	transcript_id "file_1_file_1_jg11337.t1"; gene_id "file_1_file_1_jg11337";
dsanSTOCAGO1482_1	AUGUSTUS	exon	13576211	13576465	.	+	.	transcript_id "file_1_file_1_jg11337.t1"; gene_id "file_1_file_1_jg11337";
dsanSTOCAGO1482_1	AUGUSTUS	intron	13576466	13576525	.	+	.	transcript_id "file_1_file_1_jg11337.t1"; gene_id "file_1_file_1_jg11337";
dsanSTOCAGO1482_1	AUGUSTUS	CDS	13576526	13577415	1	+	0	transcript_id "file_1_file_1_jg11337.t1"; gene_id "file_1_file_1_jg11337";
dsanSTOCAGO1482_1	AUGUSTUS	exon	13576526	13577415	.	+	.	transcript_id "file_1_file_1_jg11337.t1"; gene_id "file_1_file_1_jg11337";
dsanSTOCAGO1482_1	AUGUSTUS	intron	13577416	13577483	.	+	.	transcript_id "file_1_file_1_jg11337.t1"; gene_id "file_1_file_1_jg11337";
dsanSTOCAGO1482_1	AUGUSTUS	CDS	13577484	13577680	1	+	1	transcript_id "file_1_file_1_jg11337.t1"; gene_id "file_1_file_1_jg11337";
dsanSTOCAGO1482_1	AUGUSTUS	exon	13577484	13577680	.	+	.	transcript_id "file_1_file_1_jg11337.t1"; gene_id "file_1_file_1_jg11337";
dsanSTOCAGO1482_1	AUGUSTUS	intron	13577681	13577740	.	+	.	transcript_id "file_1_file_1_jg11337.t1"; gene_id "file_1_file_1_jg11337";
dsanSTOCAGO1482_1	AUGUSTUS	CDS	13577741	13577853	1	+	2	transcript_id "file_1_file_1_jg11337.t1"; gene_id "file_1_file_1_jg11337";
dsanSTOCAGO1482_1	AUGUSTUS	exon	13577741	13577853	.	+	.	transcript_id "file_1_file_1_jg11337.t1"; gene_id "file_1_file_1_jg11337";
dsanSTOCAGO1482_1	AUGUSTUS	intron	13577854	13577916	.	+	.	transcript_id "file_1_file_1_jg11337.t1"; gene_id "file_1_file_1_jg11337";
dsanSTOCAGO1482_1	AUGUSTUS	transcript	13576211	13578114	.	+	.	transcript_id "file_1_file_1_jg11337.t1"; gene_id "file_1_file_1_jg11337"
dsanSTOCAGO1482_1	AUGUSTUS	gene	13576211	13578114	.	+	.	jg11337
dsanSTOCAGO1482_1	AUGUSTUS	CDS	13577917	13578114	1	+	0	transcript_id "file_1_file_1_jg11337.t1"; gene_id "file_1_file_1_jg11337";
dsanSTOCAGO1482_1	AUGUSTUS	exon	13577917	13578114	.	+	.	transcript_id "file_1_file_1_jg11337.t1"; gene_id "file_1_file_1_jg11337";
dsanSTOCAGO1482_1	AUGUSTUS	stop_codon	13578112	13578114	.	+	0	transcript_id "file_1_file_1_jg11337.t1"; gene_id "file_1_file_1_jg11337";
dsanSTOCAGO1482_2	AUGUSTUS	stop_codon	7078948	7078950	.	-	0	transcript_id "file_1_file_1_jg13133.t1"; gene_id "file_1_file_1_jg13133";
dsanSTOCAGO1482_2	AUGUSTUS	CDS	7078948	7079116	1	-	1	transcript_id "file_1_file_1_jg13133.t1"; gene_id "file_1_file_1_jg13133";
dsanSTOCAGO1482_2	AUGUSTUS	exon	7078948	7079116	.	-	.	transcript_id "file_1_file_1_jg13133.t1"; gene_id "file_1_file_1_jg13133";
dsanSTOCAGO1482_2	AUGUSTUS	intron	7079117	7079540	.	-	.	transcript_id "file_1_file_1_jg13133.t1"; gene_id "file_1_file_1_jg13133";
dsanSTOCAGO1482_2	AUGUSTUS	transcript	7078948	7079707	.	-	.	transcript_id "file_1_file_1_jg13133.t1"; gene_id "file_1_file_1_jg13133"
dsanSTOCAGO1482_2	AUGUSTUS	gene	7078948	7079707	.	-	.	jg13133
dsanSTOCAGO1482_2	AUGUSTUS	CDS	7079541	7079707	1	-	0	transcript_id "file_1_file_1_jg13133.t1"; gene_id "file_1_file_1_jg13133";
dsanSTOCAGO1482_2	AUGUSTUS	exon	7079541	7079707	.	-	.	transcript_id "file_1_file_1_jg13133.t1"; gene_id "file_1_file_1_jg13133";
dsanSTOCAGO1482_2	AUGUSTUS	start_codon	7079705	7079707	.	-	0	transcript_id "file_1_file_1_jg13133.t1"; gene_id "file_1_file_1_jg13133";
dsanSTOCAGO1482_2	AUGUSTUS	stop_codon	16539349	16539351	.	-	0	transcript_id "file_1_file_1_jg14466.t1"; gene_id "file_1_file_1_jg14466";
dsanSTOCAGO1482_2	AUGUSTUS	CDS	16539349	16540308	1	-	0	transcript_id "file_1_file_1_jg14466.t1"; gene_id "file_1_file_1_jg14466";
dsanSTOCAGO1482_2	AUGUSTUS	exon	16539349	16540308	.	-	.	transcript_id "file_1_file_1_jg14466.t1"; gene_id "file_1_file_1_jg14466";
dsanSTOCAGO1482_2	AUGUSTUS	intron	16540309	16540368	.	-	.	transcript_id "file_1_file_1_jg14466.t1"; gene_id "file_1_file_1_jg14466";
dsanSTOCAGO1482_2	AUGUSTUS	CDS	16540369	16540442	1	-	2	transcript_id "file_1_file_1_jg14466.t1"; gene_id "file_1_file_1_jg14466";
dsanSTOCAGO1482_2	AUGUSTUS	exon	16540369	16540442	.	-	.	transcript_id "file_1_file_1_jg14466.t1"; gene_id "file_1_file_1_jg14466";
dsanSTOCAGO1482_2	AUGUSTUS	intron	16540443	16540502	.	-	.	transcript_id "file_1_file_1_jg14466.t1"; gene_id "file_1_file_1_jg14466";
dsanSTOCAGO1482_2	AUGUSTUS	CDS	16540503	16540610	1	-	2	transcript_id "file_1_file_1_jg14466.t1"; gene_id "file_1_file_1_jg14466";
dsanSTOCAGO1482_2	AUGUSTUS	exon	16540503	16540610	.	-	.	transcript_id "file_1_file_1_jg14466.t1"; gene_id "file_1_file_1_jg14466";
dsanSTOCAGO1482_2	AUGUSTUS	intron	16540611	16542049	.	-	.	transcript_id "file_1_file_1_jg14466.t1"; gene_id "file_1_file_1_jg14466";
dsanSTOCAGO1482_2	AUGUSTUS	CDS	16542050	16542167	1	-	0	transcript_id "file_1_file_1_jg14466.t1"; gene_id "file_1_file_1_jg14466";
dsanSTOCAGO1482_2	AUGUSTUS	exon	16542050	16542167	.	-	.	transcript_id "file_1_file_1_jg14466.t1"; gene_id "file_1_file_1_jg14466";
dsanSTOCAGO1482_2	AUGUSTUS	intron	16542168	16542464	.	-	.	transcript_id "file_1_file_1_jg14466.t1"; gene_id "file_1_file_1_jg14466";
dsanSTOCAGO1482_2	AUGUSTUS	transcript	16539349	16542518	.	-	.	transcript_id "file_1_file_1_jg14466.t1"; gene_id "file_1_file_1_jg14466"
dsanSTOCAGO1482_2	AUGUSTUS	gene	16539349	16542518	.	-	.	jg14466
dsanSTOCAGO1482_2	AUGUSTUS	CDS	16542465	16542518	0.99	-	0	transcript_id "file_1_file_1_jg14466.t1"; gene_id "file_1_file_1_jg14466";
dsanSTOCAGO1482_2	AUGUSTUS	exon	16542465	16542518	.	-	.	transcript_id "file_1_file_1_jg14466.t1"; gene_id "file_1_file_1_jg14466";
dsanSTOCAGO1482_2	AUGUSTUS	start_codon	16542516	16542518	.	-	0	transcript_id "file_1_file_1_jg14466.t1"; gene_id "file_1_file_1_jg14466";
dsanSTOCAGO1482_4	AUGUSTUS	stop_codon	19930412	19930414	.	-	0	transcript_id "file_1_file_1_jg7884.t2"; gene_id "file_1_file_1_jg7884";
dsanSTOCAGO1482_4	AUGUSTUS	CDS	19930412	19932583	1	-	0	transcript_id "file_1_file_1_jg7884.t2"; gene_id "file_1_file_1_jg7884";
dsanSTOCAGO1482_4	AUGUSTUS	exon	19930412	19932583	.	-	.	transcript_id "file_1_file_1_jg7884.t2"; gene_id "file_1_file_1_jg7884";
dsanSTOCAGO1482_4	AUGUSTUS	transcript	19930412	19932583	.	-	.	transcript_id "file_1_file_1_jg7884.t2"; gene_id "file_1_file_1_jg7884"
dsanSTOCAGO1482_4	AUGUSTUS	gene	19930412	19932583	.	-	.	jg7884
dsanSTOCAGO1482_4	AUGUSTUS	start_codon	19932581	19932583	.	-	0	transcript_id "file_1_file_1_jg7884.t2"; gene_id "file_1_file_1_jg7884";
dsanSTOCAGO1482_4	AUGUSTUS	start_codon	6131317	6131319	.	+	0	transcript_id "file_1_file_1_jg6107.t1"; gene_id "file_1_file_1_jg6107";
dsanSTOCAGO1482_4	AUGUSTUS	CDS	6131317	6131901	0.71	+	0	transcript_id "file_1_file_1_jg6107.t1"; gene_id "file_1_file_1_jg6107";
dsanSTOCAGO1482_4	AUGUSTUS	exon	6131317	6131901	.	+	.	transcript_id "file_1_file_1_jg6107.t1"; gene_id "file_1_file_1_jg6107";
dsanSTOCAGO1482_4	AUGUSTUS	intron	6131902	6132020	.	+	.	transcript_id "file_1_file_1_jg6107.t1"; gene_id "file_1_file_1_jg6107";
dsanSTOCAGO1482_4	AUGUSTUS	CDS	6132021	6132124	0.94	+	0	transcript_id "file_1_file_1_jg6107.t1"; gene_id "file_1_file_1_jg6107";
dsanSTOCAGO1482_4	AUGUSTUS	exon	6132021	6132124	.	+	.	transcript_id "file_1_file_1_jg6107.t1"; gene_id "file_1_file_1_jg6107";
dsanSTOCAGO1482_4	AUGUSTUS	intron	6132125	6132221	.	+	.	transcript_id "file_1_file_1_jg6107.t1"; gene_id "file_1_file_1_jg6107";
dsanSTOCAGO1482_4	AUGUSTUS	CDS	6132222	6132531	1	+	1	transcript_id "file_1_file_1_jg6107.t1"; gene_id "file_1_file_1_jg6107";
dsanSTOCAGO1482_4	AUGUSTUS	exon	6132222	6132531	.	+	.	transcript_id "file_1_file_1_jg6107.t1"; gene_id "file_1_file_1_jg6107";
dsanSTOCAGO1482_4	AUGUSTUS	intron	6132532	6132752	.	+	.	transcript_id "file_1_file_1_jg6107.t1"; gene_id "file_1_file_1_jg6107";
dsanSTOCAGO1482_4	AUGUSTUS	CDS	6132753	6133138	1	+	0	transcript_id "file_1_file_1_jg6107.t1"; gene_id "file_1_file_1_jg6107";
dsanSTOCAGO1482_4	AUGUSTUS	exon	6132753	6133138	.	+	.	transcript_id "file_1_file_1_jg6107.t1"; gene_id "file_1_file_1_jg6107";
dsanSTOCAGO1482_4	AUGUSTUS	intron	6133139	6133236	.	+	.	transcript_id "file_1_file_1_jg6107.t1"; gene_id "file_1_file_1_jg6107";
dsanSTOCAGO1482_4	AUGUSTUS	transcript	6131317	6133288	.	+	.	transcript_id "file_1_file_1_jg6107.t1"; gene_id "file_1_file_1_jg6107"
dsanSTOCAGO1482_4	AUGUSTUS	gene	6131317	6133288	.	+	.	jg6107
dsanSTOCAGO1482_4	AUGUSTUS	CDS	6133237	6133288	1	+	1	transcript_id "file_1_file_1_jg6107.t1"; gene_id "file_1_file_1_jg6107";
dsanSTOCAGO1482_4	AUGUSTUS	exon	6133237	6133288	.	+	.	transcript_id "file_1_file_1_jg6107.t1"; gene_id "file_1_file_1_jg6107";
dsanSTOCAGO1482_4	AUGUSTUS	stop_codon	6133286	6133288	.	+	0	transcript_id "file_1_file_1_jg6107.t1"; gene_id "file_1_file_1_jg6107";
dsanSTOCAGO1482_2	AUGUSTUS	stop_codon	2608122	2608124	.	-	0	transcript_id "file_1_file_1_jg12685.t1"; gene_id "file_1_file_1_jg12685";
dsanSTOCAGO1482_2	AUGUSTUS	CDS	2608122	2608376	0.89	-	0	transcript_id "file_1_file_1_jg12685.t1"; gene_id "file_1_file_1_jg12685";
dsanSTOCAGO1482_2	AUGUSTUS	exon	2608122	2608376	.	-	.	transcript_id "file_1_file_1_jg12685.t1"; gene_id "file_1_file_1_jg12685";
dsanSTOCAGO1482_2	AUGUSTUS	transcript	2608122	2608376	.	-	.	transcript_id "file_1_file_1_jg12685.t1"; gene_id "file_1_file_1_jg12685"
dsanSTOCAGO1482_2	AUGUSTUS	gene	2608122	2608376	.	-	.	jg12685
dsanSTOCAGO1482_2	AUGUSTUS	start_codon	2608374	2608376	.	-	0	transcript_id "file_1_file_1_jg12685.t1"; gene_id "file_1_file_1_jg12685";
dsanSTOCAGO1482_69	AUGUSTUS	start_codon	132787	132789	.	+	0	transcript_id "file_1_file_1_jg2345.t1"; gene_id "file_1_file_1_jg2345";
dsanSTOCAGO1482_69	AUGUSTUS	CDS	132787	133254	0.96	+	0	transcript_id "file_1_file_1_jg2345.t1"; gene_id "file_1_file_1_jg2345";
dsanSTOCAGO1482_69	AUGUSTUS	exon	132787	133254	.	+	.	transcript_id "file_1_file_1_jg2345.t1"; gene_id "file_1_file_1_jg2345";
dsanSTOCAGO1482_69	AUGUSTUS	transcript	132787	133254	.	+	.	transcript_id "file_1_file_1_jg2345.t1"; gene_id "file_1_file_1_jg2345"
dsanSTOCAGO1482_69	AUGUSTUS	gene	132787	133254	.	+	.	jg2345
dsanSTOCAGO1482_69	AUGUSTUS	stop_codon	133252	133254	.	+	0	transcript_id "file_1_file_1_jg2345.t1"; gene_id "file_1_file_1_jg2345";
dsanSTOCAGO1482_1	AUGUSTUS	stop_codon	18286052	18286054	.	-	0	transcript_id "file_1_file_1_jg11994.t1"; gene_id "file_1_file_1_jg11994";
dsanSTOCAGO1482_1	AUGUSTUS	CDS	18286052	18286254	1	-	2	transcript_id "file_1_file_1_jg11994.t1"; gene_id "file_1_file_1_jg11994";
dsanSTOCAGO1482_1	AUGUSTUS	exon	18286052	18286254	.	-	.	transcript_id "file_1_file_1_jg11994.t1"; gene_id "file_1_file_1_jg11994";
dsanSTOCAGO1482_1	AUGUSTUS	intron	18286255	18286310	.	-	.	transcript_id "file_1_file_1_jg11994.t1"; gene_id "file_1_file_1_jg11994";
dsanSTOCAGO1482_1	AUGUSTUS	CDS	18286311	18286520	1	-	2	transcript_id "file_1_file_1_jg11994.t1"; gene_id "file_1_file_1_jg11994";
dsanSTOCAGO1482_1	AUGUSTUS	exon	18286311	18286520	.	-	.	transcript_id "file_1_file_1_jg11994.t1"; gene_id "file_1_file_1_jg11994";
dsanSTOCAGO1482_1	AUGUSTUS	intron	18286521	18287092	.	-	.	transcript_id "file_1_file_1_jg11994.t1"; gene_id "file_1_file_1_jg11994";
dsanSTOCAGO1482_1	AUGUSTUS	CDS	18287093	18287177	1	-	0	transcript_id "file_1_file_1_jg11994.t1"; gene_id "file_1_file_1_jg11994";
dsanSTOCAGO1482_1	AUGUSTUS	exon	18287093	18287177	.	-	.	transcript_id "file_1_file_1_jg11994.t1"; gene_id "file_1_file_1_jg11994";
dsanSTOCAGO1482_1	AUGUSTUS	intron	18287178	18287234	.	-	.	transcript_id "file_1_file_1_jg11994.t1"; gene_id "file_1_file_1_jg11994";
dsanSTOCAGO1482_1	AUGUSTUS	transcript	18286052	18287810	.	-	.	transcript_id "file_1_file_1_jg11994.t1"; gene_id "file_1_file_1_jg11994"
dsanSTOCAGO1482_1	AUGUSTUS	gene	18286052	18287810	.	-	.	jg11994
dsanSTOCAGO1482_1	AUGUSTUS	CDS	18287235	18287810	1	-	0	transcript_id "file_1_file_1_jg11994.t1"; gene_id "file_1_file_1_jg11994";
dsanSTOCAGO1482_1	AUGUSTUS	exon	18287235	18287810	.	-	.	transcript_id "file_1_file_1_jg11994.t1"; gene_id "file_1_file_1_jg11994";
dsanSTOCAGO1482_1	AUGUSTUS	start_codon	18287808	18287810	.	-	0	transcript_id "file_1_file_1_jg11994.t1"; gene_id "file_1_file_1_jg11994";
dsanSTOCAGO1482_3	AUGUSTUS	start_codon	1365335	1365337	.	+	0	transcript_id "file_1_file_1_jg2608.t1"; gene_id "file_1_file_1_jg2608";
dsanSTOCAGO1482_3	AUGUSTUS	CDS	1365335	1365414	0.74	+	0	transcript_id "file_1_file_1_jg2608.t1"; gene_id "file_1_file_1_jg2608";
dsanSTOCAGO1482_3	AUGUSTUS	exon	1365335	1365414	.	+	.	transcript_id "file_1_file_1_jg2608.t1"; gene_id "file_1_file_1_jg2608";
dsanSTOCAGO1482_3	AUGUSTUS	intron	1365415	1366742	.	+	.	transcript_id "file_1_file_1_jg2608.t1"; gene_id "file_1_file_1_jg2608";
dsanSTOCAGO1482_3	AUGUSTUS	transcript	1365335	1367019	.	+	.	transcript_id "file_1_file_1_jg2608.t1"; gene_id "file_1_file_1_jg2608"
dsanSTOCAGO1482_3	AUGUSTUS	gene	1365335	1367019	.	+	.	jg2608
dsanSTOCAGO1482_3	AUGUSTUS	CDS	1366743	1367019	0.61	+	1	transcript_id "file_1_file_1_jg2608.t1"; gene_id "file_1_file_1_jg2608";
dsanSTOCAGO1482_3	AUGUSTUS	exon	1366743	1367019	.	+	.	transcript_id "file_1_file_1_jg2608.t1"; gene_id "file_1_file_1_jg2608";
dsanSTOCAGO1482_3	AUGUSTUS	stop_codon	1367017	1367019	.	+	0	transcript_id "file_1_file_1_jg2608.t1"; gene_id "file_1_file_1_jg2608";
dsanSTOCAGO1482_1	AUGUSTUS	start_codon	5277941	5277943	.	+	0	transcript_id "file_1_file_1_jg10139.t3"; gene_id "file_1_file_1_jg10139";
dsanSTOCAGO1482_1	AUGUSTUS	CDS	5277941	5278002	1	+	0	transcript_id "file_1_file_1_jg10139.t3"; gene_id "file_1_file_1_jg10139";
dsanSTOCAGO1482_1	AUGUSTUS	exon	5277941	5278002	.	+	.	transcript_id "file_1_file_1_jg10139.t3"; gene_id "file_1_file_1_jg10139";
dsanSTOCAGO1482_1	AUGUSTUS	intron	5278003	5278735	.	+	.	transcript_id "file_1_file_1_jg10139.t3"; gene_id "file_1_file_1_jg10139";
dsanSTOCAGO1482_1	AUGUSTUS	CDS	5278736	5278758	0.99	+	1	transcript_id "file_1_file_1_jg10139.t3"; gene_id "file_1_file_1_jg10139";
dsanSTOCAGO1482_1	AUGUSTUS	exon	5278736	5278758	.	+	.	transcript_id "file_1_file_1_jg10139.t3"; gene_id "file_1_file_1_jg10139";
dsanSTOCAGO1482_1	AUGUSTUS	intron	5278759	5278811	.	+	.	transcript_id "file_1_file_1_jg10139.t3"; gene_id "file_1_file_1_jg10139";
dsanSTOCAGO1482_1	AUGUSTUS	CDS	5278812	5279024	0.93	+	2	transcript_id "file_1_file_1_jg10139.t3"; gene_id "file_1_file_1_jg10139";
dsanSTOCAGO1482_1	AUGUSTUS	exon	5278812	5279024	.	+	.	transcript_id "file_1_file_1_jg10139.t3"; gene_id "file_1_file_1_jg10139";
dsanSTOCAGO1482_1	AUGUSTUS	intron	5279025	5279328	.	+	.	transcript_id "file_1_file_1_jg10139.t3"; gene_id "file_1_file_1_jg10139";
dsanSTOCAGO1482_1	AUGUSTUS	CDS	5279329	5280343	0.9	+	2	transcript_id "file_1_file_1_jg10139.t3"; gene_id "file_1_file_1_jg10139";
dsanSTOCAGO1482_1	AUGUSTUS	exon	5279329	5280343	.	+	.	transcript_id "file_1_file_1_jg10139.t3"; gene_id "file_1_file_1_jg10139";
dsanSTOCAGO1482_1	AUGUSTUS	intron	5280344	5280406	.	+	.	transcript_id "file_1_file_1_jg10139.t3"; gene_id "file_1_file_1_jg10139";
dsanSTOCAGO1482_1	AUGUSTUS	CDS	5280407	5280668	1	+	1	transcript_id "file_1_file_1_jg10139.t3"; gene_id "file_1_file_1_jg10139";
dsanSTOCAGO1482_1	AUGUSTUS	exon	5280407	5280668	.	+	.	transcript_id "file_1_file_1_jg10139.t3"; gene_id "file_1_file_1_jg10139";
dsanSTOCAGO1482_1	AUGUSTUS	intron	5280669	5280727	.	+	.	transcript_id "file_1_file_1_jg10139.t3"; gene_id "file_1_file_1_jg10139";
dsanSTOCAGO1482_1	AUGUSTUS	CDS	5280728	5280995	1	+	0	transcript_id "file_1_file_1_jg10139.t3"; gene_id "file_1_file_1_jg10139";
dsanSTOCAGO1482_1	AUGUSTUS	exon	5280728	5280995	.	+	.	transcript_id "file_1_file_1_jg10139.t3"; gene_id "file_1_file_1_jg10139";
dsanSTOCAGO1482_1	AUGUSTUS	intron	5280996	5281801	.	+	.	transcript_id "file_1_file_1_jg10139.t3"; gene_id "file_1_file_1_jg10139";
dsanSTOCAGO1482_1	AUGUSTUS	CDS	5281802	5281979	0.98	+	2	transcript_id "file_1_file_1_jg10139.t3"; gene_id "file_1_file_1_jg10139";
dsanSTOCAGO1482_1	AUGUSTUS	exon	5281802	5281979	.	+	.	transcript_id "file_1_file_1_jg10139.t3"; gene_id "file_1_file_1_jg10139";
dsanSTOCAGO1482_1	AUGUSTUS	intron	5281980	5283856	.	+	.	transcript_id "file_1_file_1_jg10139.t3"; gene_id "file_1_file_1_jg10139";
dsanSTOCAGO1482_1	AUGUSTUS	CDS	5283857	5283988	0.73	+	1	transcript_id "file_1_file_1_jg10139.t3"; gene_id "file_1_file_1_jg10139";
dsanSTOCAGO1482_1	AUGUSTUS	exon	5283857	5283988	.	+	.	transcript_id "file_1_file_1_jg10139.t3"; gene_id "file_1_file_1_jg10139";
dsanSTOCAGO1482_1	AUGUSTUS	intron	5283989	5285056	.	+	.	transcript_id "file_1_file_1_jg10139.t3"; gene_id "file_1_file_1_jg10139";
dsanSTOCAGO1482_1	AUGUSTUS	CDS	5285057	5285235	1	+	1	transcript_id "file_1_file_1_jg10139.t3"; gene_id "file_1_file_1_jg10139";
dsanSTOCAGO1482_1	AUGUSTUS	exon	5285057	5285235	.	+	.	transcript_id "file_1_file_1_jg10139.t3"; gene_id "file_1_file_1_jg10139";
dsanSTOCAGO1482_1	AUGUSTUS	intron	5285236	5285290	.	+	.	transcript_id "file_1_file_1_jg10139.t3"; gene_id "file_1_file_1_jg10139";
dsanSTOCAGO1482_1	AUGUSTUS	CDS	5285291	5286189	1	+	2	transcript_id "file_1_file_1_jg10139.t3"; gene_id "file_1_file_1_jg10139";
dsanSTOCAGO1482_1	AUGUSTUS	exon	5285291	5286189	.	+	.	transcript_id "file_1_file_1_jg10139.t3"; gene_id "file_1_file_1_jg10139";
dsanSTOCAGO1482_1	AUGUSTUS	intron	5286190	5286262	.	+	.	transcript_id "file_1_file_1_jg10139.t3"; gene_id "file_1_file_1_jg10139";
dsanSTOCAGO1482_1	AUGUSTUS	transcript	5277941	5287351	.	+	.	transcript_id "file_1_file_1_jg10139.t3"; gene_id "file_1_file_1_jg10139"
dsanSTOCAGO1482_1	AUGUSTUS	CDS	5286263	5287351	1	+	0	transcript_id "file_1_file_1_jg10139.t3"; gene_id "file_1_file_1_jg10139";
dsanSTOCAGO1482_1	AUGUSTUS	exon	5286263	5287351	.	+	.	transcript_id "file_1_file_1_jg10139.t3"; gene_id "file_1_file_1_jg10139";
dsanSTOCAGO1482_1	AUGUSTUS	stop_codon	5287349	5287351	.	+	0	transcript_id "file_1_file_1_jg10139.t3"; gene_id "file_1_file_1_jg10139";
dsanSTOCAGO1482_4	AUGUSTUS	stop_codon	13534730	13534732	.	-	0	transcript_id "file_1_file_1_jg7045.t1"; gene_id "file_1_file_1_jg7045";
dsanSTOCAGO1482_4	AUGUSTUS	CDS	13534730	13535904	1	-	2	transcript_id "file_1_file_1_jg7045.t1"; gene_id "file_1_file_1_jg7045";
dsanSTOCAGO1482_4	AUGUSTUS	exon	13534730	13535904	.	-	.	transcript_id "file_1_file_1_jg7045.t1"; gene_id "file_1_file_1_jg7045";
dsanSTOCAGO1482_4	AUGUSTUS	intron	13535905	13535966	.	-	.	transcript_id "file_1_file_1_jg7045.t1"; gene_id "file_1_file_1_jg7045";
dsanSTOCAGO1482_4	AUGUSTUS	CDS	13535967	13536398	1	-	2	transcript_id "file_1_file_1_jg7045.t1"; gene_id "file_1_file_1_jg7045";
dsanSTOCAGO1482_4	AUGUSTUS	exon	13535967	13536398	.	-	.	transcript_id "file_1_file_1_jg7045.t1"; gene_id "file_1_file_1_jg7045";
dsanSTOCAGO1482_4	AUGUSTUS	intron	13536399	13536465	.	-	.	transcript_id "file_1_file_1_jg7045.t1"; gene_id "file_1_file_1_jg7045";
dsanSTOCAGO1482_4	AUGUSTUS	transcript	13534730	13537624	.	-	.	transcript_id "file_1_file_1_jg7045.t1"; gene_id "file_1_file_1_jg7045"
dsanSTOCAGO1482_4	AUGUSTUS	gene	13534730	13537624	.	-	.	jg7045
dsanSTOCAGO1482_4	AUGUSTUS	CDS	13536466	13537624	1	-	0	transcript_id "file_1_file_1_jg7045.t1"; gene_id "file_1_file_1_jg7045";
dsanSTOCAGO1482_4	AUGUSTUS	exon	13536466	13537624	.	-	.	transcript_id "file_1_file_1_jg7045.t1"; gene_id "file_1_file_1_jg7045";
dsanSTOCAGO1482_4	AUGUSTUS	start_codon	13537622	13537624	.	-	0	transcript_id "file_1_file_1_jg7045.t1"; gene_id "file_1_file_1_jg7045";
dsanSTOCAGO1482_3	AUGUSTUS	start_codon	2798486	2798488	.	+	0	transcript_id "file_1_file_1_jg2833.t1"; gene_id "file_1_file_1_jg2833";
dsanSTOCAGO1482_3	AUGUSTUS	CDS	2798486	2798625	1	+	0	transcript_id "file_1_file_1_jg2833.t1"; gene_id "file_1_file_1_jg2833";
dsanSTOCAGO1482_3	AUGUSTUS	exon	2798486	2798625	.	+	.	transcript_id "file_1_file_1_jg2833.t1"; gene_id "file_1_file_1_jg2833";
dsanSTOCAGO1482_3	AUGUSTUS	intron	2798626	2805010	.	+	.	transcript_id "file_1_file_1_jg2833.t1"; gene_id "file_1_file_1_jg2833";
dsanSTOCAGO1482_3	AUGUSTUS	CDS	2805011	2805108	1	+	1	transcript_id "file_1_file_1_jg2833.t1"; gene_id "file_1_file_1_jg2833";
dsanSTOCAGO1482_3	AUGUSTUS	exon	2805011	2805108	.	+	.	transcript_id "file_1_file_1_jg2833.t1"; gene_id "file_1_file_1_jg2833";
dsanSTOCAGO1482_3	AUGUSTUS	intron	2805109	2805422	.	+	.	transcript_id "file_1_file_1_jg2833.t1"; gene_id "file_1_file_1_jg2833";
dsanSTOCAGO1482_3	AUGUSTUS	transcript	2798486	2805505	.	+	.	transcript_id "file_1_file_1_jg2833.t1"; gene_id "file_1_file_1_jg2833"
dsanSTOCAGO1482_3	AUGUSTUS	gene	2798486	2805505	.	+	.	jg2833
dsanSTOCAGO1482_3	AUGUSTUS	CDS	2805423	2805505	0.97	+	2	transcript_id "file_1_file_1_jg2833.t1"; gene_id "file_1_file_1_jg2833";
dsanSTOCAGO1482_3	AUGUSTUS	exon	2805423	2805505	.	+	.	transcript_id "file_1_file_1_jg2833.t1"; gene_id "file_1_file_1_jg2833";
dsanSTOCAGO1482_3	AUGUSTUS	stop_codon	2805503	2805505	.	+	0	transcript_id "file_1_file_1_jg2833.t1"; gene_id "file_1_file_1_jg2833";
dsanSTOCAGO1482_4	GeneMark.hmm	stop_codon	26418963	26418965	.	-	0	gene_id "file_1_file_2_15834_g"; transcript_id "file_1_file_2_15834_t"; count "file_1_file_2_1_1";
dsanSTOCAGO1482_4	GeneMark.hmm	CDS	26418963	26419193	.	-	0	gene_id "file_1_file_2_15834_g"; transcript_id "file_1_file_2_15834_t"; evidence "file_1_file_2_1_1"; cds_type "file_1_file_2_Terminal"; count "file_1_file_2_16_16"; anchored "file_1_file_2_1_1";
dsanSTOCAGO1482_4	GeneMark.hmm	exon	26418963	26419193	0	-	.	gene_id "file_1_file_2_15834_g"; transcript_id "file_1_file_2_15834_t"; evidence "file_1_file_2_1_1"; cds_type "file_1_file_2_Terminal"; count "file_1_file_2_16_16"; anchored "file_1_file_2_1_1";
dsanSTOCAGO1482_4	GeneMark.hmm	CDS	26419255	26419668	.	-	0	gene_id "file_1_file_2_15834_g"; transcript_id "file_1_file_2_15834_t"; evidence "file_1_file_2_1_1"; cds_type "file_1_file_2_Internal"; count "file_1_file_2_15_16"; anchored "file_1_file_2_1_1";
dsanSTOCAGO1482_4	GeneMark.hmm	exon	26419255	26419668	0	-	.	gene_id "file_1_file_2_15834_g"; transcript_id "file_1_file_2_15834_t"; evidence "file_1_file_2_1_1"; cds_type "file_1_file_2_Internal"; count "file_1_file_2_15_16"; anchored "file_1_file_2_1_1";
dsanSTOCAGO1482_4	GeneMark.hmm	CDS	26419735	26419859	.	-	2	gene_id "file_1_file_2_15834_g"; transcript_id "file_1_file_2_15834_t"; evidence "file_1_file_2_1_1"; cds_type "file_1_file_2_Internal"; count "file_1_file_2_14_16"; anchored "file_1_file_2_1_1";
dsanSTOCAGO1482_4	GeneMark.hmm	exon	26419735	26419859	0	-	.	gene_id "file_1_file_2_15834_g"; transcript_id "file_1_file_2_15834_t"; evidence "file_1_file_2_1_1"; cds_type "file_1_file_2_Internal"; count "file_1_file_2_14_16"; anchored "file_1_file_2_1_1";
dsanSTOCAGO1482_4	GeneMark.hmm	CDS	26419928	26421688	.	-	2	gene_id "file_1_file_2_15834_g"; transcript_id "file_1_file_2_15834_t"; evidence "file_1_file_2_1_1"; cds_type "file_1_file_2_Internal"; count "file_1_file_2_13_16"; anchored "file_1_file_2_1_1";
dsanSTOCAGO1482_4	GeneMark.hmm	exon	26419928	26421688	0	-	.	gene_id "file_1_file_2_15834_g"; transcript_id "file_1_file_2_15834_t"; evidence "file_1_file_2_1_1"; cds_type "file_1_file_2_Internal"; count "file_1_file_2_13_16"; anchored "file_1_file_2_1_1";
dsanSTOCAGO1482_4	GeneMark.hmm	CDS	26421750	26421932	.	-	2	gene_id "file_1_file_2_15834_g"; transcript_id "file_1_file_2_15834_t"; evidence "file_1_file_2_1_1"; cds_type "file_1_file_2_Internal"; count "file_1_file_2_12_16"; anchored "file_1_file_2_1_1";
dsanSTOCAGO1482_4	GeneMark.hmm	exon	26421750	26421932	0	-	.	gene_id "file_1_file_2_15834_g"; transcript_id "file_1_file_2_15834_t"; evidence "file_1_file_2_1_1"; cds_type "file_1_file_2_Internal"; count "file_1_file_2_12_16"; anchored "file_1_file_2_1_1";
dsanSTOCAGO1482_4	GeneMark.hmm	CDS	26421998	26422769	.	-	0	gene_id "file_1_file_2_15834_g"; transcript_id "file_1_file_2_15834_t"; evidence "file_1_file_2_1_1"; cds_type "file_1_file_2_Internal"; count "file_1_file_2_11_16"; anchored "file_1_file_2_1_1";
dsanSTOCAGO1482_4	GeneMark.hmm	exon	26421998	26422769	0	-	.	gene_id "file_1_file_2_15834_g"; transcript_id "file_1_file_2_15834_t"; evidence "file_1_file_2_1_1"; cds_type "file_1_file_2_Internal"; count "file_1_file_2_11_16"; anchored "file_1_file_2_1_1";
dsanSTOCAGO1482_4	GeneMark.hmm	CDS	26422830	26423024	.	-	0	gene_id "file_1_file_2_15834_g"; transcript_id "file_1_file_2_15834_t"; evidence "file_1_file_2_1_1"; cds_type "file_1_file_2_Internal"; count "file_1_file_2_10_16"; anchored "file_1_file_2_1_1";
dsanSTOCAGO1482_4	GeneMark.hmm	exon	26422830	26423024	0	-	.	gene_id "file_1_file_2_15834_g"; transcript_id "file_1_file_2_15834_t"; evidence "file_1_file_2_1_1"; cds_type "file_1_file_2_Internal"; count "file_1_file_2_10_16"; anchored "file_1_file_2_1_1";
dsanSTOCAGO1482_4	GeneMark.hmm	CDS	26423090	26423195	.	-	1	gene_id "file_1_file_2_15834_g"; transcript_id "file_1_file_2_15834_t"; evidence "file_1_file_2_1_1"; cds_type "file_1_file_2_Internal"; count "file_1_file_2_9_16"; anchored "file_1_file_2_1_1";
dsanSTOCAGO1482_4	GeneMark.hmm	exon	26423090	26423195	0	-	.	gene_id "file_1_file_2_15834_g"; transcript_id "file_1_file_2_15834_t"; evidence "file_1_file_2_1_1"; cds_type "file_1_file_2_Internal"; count "file_1_file_2_9_16"; anchored "file_1_file_2_1_1";
dsanSTOCAGO1482_4	GeneMark.hmm	CDS	26423256	26423800	.	-	0	gene_id "file_1_file_2_15834_g"; transcript_id "file_1_file_2_15834_t"; evidence "file_1_file_2_1_1"; cds_type "file_1_file_2_Internal"; count "file_1_file_2_8_16"; anchored "file_1_file_2_1_1";
dsanSTOCAGO1482_4	GeneMark.hmm	exon	26423256	26423800	0	-	.	gene_id "file_1_file_2_15834_g"; transcript_id "file_1_file_2_15834_t"; evidence "file_1_file_2_1_1"; cds_type "file_1_file_2_Internal"; count "file_1_file_2_8_16"; anchored "file_1_file_2_1_1";
dsanSTOCAGO1482_4	GeneMark.hmm	CDS	26423971	26423988	.	-	0	gene_id "file_1_file_2_15834_g"; transcript_id "file_1_file_2_15834_t"; evidence "file_1_file_2_1_1"; cds_type "file_1_file_2_Internal"; count "file_1_file_2_7_16"; anchored "file_1_file_2_1_1";
dsanSTOCAGO1482_4	GeneMark.hmm	exon	26423971	26423988	0	-	.	gene_id "file_1_file_2_15834_g"; transcript_id "file_1_file_2_15834_t"; evidence "file_1_file_2_1_1"; cds_type "file_1_file_2_Internal"; count "file_1_file_2_7_16"; anchored "file_1_file_2_1_1";
dsanSTOCAGO1482_4	GeneMark.hmm	CDS	26424092	26424624	.	-	2	gene_id "file_1_file_2_15834_g"; transcript_id "file_1_file_2_15834_t"; evidence "file_1_file_2_1_1"; cds_type "file_1_file_2_Internal"; count "file_1_file_2_6_16"; anchored "file_1_file_2_1_1";
dsanSTOCAGO1482_4	GeneMark.hmm	exon	26424092	26424624	0	-	.	gene_id "file_1_file_2_15834_g"; transcript_id "file_1_file_2_15834_t"; evidence "file_1_file_2_1_1"; cds_type "file_1_file_2_Internal"; count "file_1_file_2_6_16"; anchored "file_1_file_2_1_1";
dsanSTOCAGO1482_4	GeneMark.hmm	CDS	26425101	26425427	.	-	2	gene_id "file_1_file_2_15834_g"; transcript_id "file_1_file_2_15834_t"; evidence "file_1_file_2_1_1"; cds_type "file_1_file_2_Internal"; count "file_1_file_2_5_16"; anchored "file_1_file_2_1_1";
dsanSTOCAGO1482_4	GeneMark.hmm	exon	26425101	26425427	0	-	.	gene_id "file_1_file_2_15834_g"; transcript_id "file_1_file_2_15834_t"; evidence "file_1_file_2_1_1"; cds_type "file_1_file_2_Internal"; count "file_1_file_2_5_16"; anchored "file_1_file_2_1_1";
dsanSTOCAGO1482_4	GeneMark.hmm	CDS	26425634	26425762	.	-	2	gene_id "file_1_file_2_15834_g"; transcript_id "file_1_file_2_15834_t"; evidence "file_1_file_2_1_1"; cds_type "file_1_file_2_Internal"; count "file_1_file_2_4_16"; anchored "file_1_file_2_1_1";
dsanSTOCAGO1482_4	GeneMark.hmm	exon	26425634	26425762	0	-	.	gene_id "file_1_file_2_15834_g"; transcript_id "file_1_file_2_15834_t"; evidence "file_1_file_2_1_1"; cds_type "file_1_file_2_Internal"; count "file_1_file_2_4_16"; anchored "file_1_file_2_1_1";
dsanSTOCAGO1482_4	GeneMark.hmm	CDS	26425890	26426882	.	-	2	gene_id "file_1_file_2_15834_g"; transcript_id "file_1_file_2_15834_t"; evidence "file_1_file_2_1_1"; cds_type "file_1_file_2_Internal"; count "file_1_file_2_3_16"; anchored "file_1_file_2_1_1";
dsanSTOCAGO1482_4	GeneMark.hmm	exon	26425890	26426882	0	-	.	gene_id "file_1_file_2_15834_g"; transcript_id "file_1_file_2_15834_t"; evidence "file_1_file_2_1_1"; cds_type "file_1_file_2_Internal"; count "file_1_file_2_3_16"; anchored "file_1_file_2_1_1";
dsanSTOCAGO1482_4	GeneMark.hmm	CDS	26427183	26427527	.	-	2	gene_id "file_1_file_2_15834_g"; transcript_id "file_1_file_2_15834_t"; evidence "file_1_file_2_1_1"; cds_type "file_1_file_2_Internal"; count "file_1_file_2_2_16"; anchored "file_1_file_2_1_1";
dsanSTOCAGO1482_4	GeneMark.hmm	exon	26427183	26427527	0	-	.	gene_id "file_1_file_2_15834_g"; transcript_id "file_1_file_2_15834_t"; evidence "file_1_file_2_1_1"; cds_type "file_1_file_2_Internal"; count "file_1_file_2_2_16"; anchored "file_1_file_2_1_1";
dsanSTOCAGO1482_4	GeneMark.hmm	CDS	26437093	26437324	.	-	0	gene_id "file_1_file_2_15834_g"; transcript_id "file_1_file_2_15834_t"; evidence "file_1_file_2_1_1"; cds_type "file_1_file_2_Initial"; count "file_1_file_2_1_16"; anchored "file_1_file_2_1_1";
dsanSTOCAGO1482_4	GeneMark.hmm	exon	26437093	26437324	0	-	.	gene_id "file_1_file_2_15834_g"; transcript_id "file_1_file_2_15834_t"; evidence "file_1_file_2_1_1"; cds_type "file_1_file_2_Initial"; count "file_1_file_2_1_16"; anchored "file_1_file_2_1_1";
dsanSTOCAGO1482_4	GeneMark.hmm	start_codon	26437322	26437324	.	-	0	gene_id "file_1_file_2_15834_g"; transcript_id "file_1_file_2_15834_t"; count "file_1_file_2_1_1";
dsanSTOCAGO1482_4	AUGUSTUS	start_codon	24866869	24866871	.	+	0	transcript_id "file_1_file_1_jg8495.t1"; gene_id "file_1_file_1_jg8495";
dsanSTOCAGO1482_4	AUGUSTUS	CDS	24866869	24867027	1	+	0	transcript_id "file_1_file_1_jg8495.t1"; gene_id "file_1_file_1_jg8495";
dsanSTOCAGO1482_4	AUGUSTUS	exon	24866869	24867027	.	+	.	transcript_id "file_1_file_1_jg8495.t1"; gene_id "file_1_file_1_jg8495";
dsanSTOCAGO1482_4	AUGUSTUS	intron	24867028	24867084	.	+	.	transcript_id "file_1_file_1_jg8495.t1"; gene_id "file_1_file_1_jg8495";
dsanSTOCAGO1482_4	AUGUSTUS	transcript	24866869	24867339	.	+	.	transcript_id "file_1_file_1_jg8495.t1"; gene_id "file_1_file_1_jg8495"
dsanSTOCAGO1482_4	AUGUSTUS	gene	24866869	24867339	.	+	.	jg8495
dsanSTOCAGO1482_4	AUGUSTUS	CDS	24867085	24867339	1	+	0	transcript_id "file_1_file_1_jg8495.t1"; gene_id "file_1_file_1_jg8495";
dsanSTOCAGO1482_4	AUGUSTUS	exon	24867085	24867339	.	+	.	transcript_id "file_1_file_1_jg8495.t1"; gene_id "file_1_file_1_jg8495";
dsanSTOCAGO1482_4	AUGUSTUS	stop_codon	24867337	24867339	.	+	0	transcript_id "file_1_file_1_jg8495.t1"; gene_id "file_1_file_1_jg8495";
dsanSTOCAGO1482_3	AUGUSTUS	stop_codon	6862044	6862046	.	-	0	transcript_id "file_1_file_1_jg3372.t1"; gene_id "file_1_file_1_jg3372";
dsanSTOCAGO1482_3	AUGUSTUS	CDS	6862044	6863102	1	-	0	transcript_id "file_1_file_1_jg3372.t1"; gene_id "file_1_file_1_jg3372";
dsanSTOCAGO1482_3	AUGUSTUS	exon	6862044	6863102	.	-	.	transcript_id "file_1_file_1_jg3372.t1"; gene_id "file_1_file_1_jg3372";
dsanSTOCAGO1482_3	AUGUSTUS	intron	6863103	6863158	.	-	.	transcript_id "file_1_file_1_jg3372.t1"; gene_id "file_1_file_1_jg3372";
dsanSTOCAGO1482_3	AUGUSTUS	CDS	6863159	6863772	1	-	2	transcript_id "file_1_file_1_jg3372.t1"; gene_id "file_1_file_1_jg3372";
dsanSTOCAGO1482_3	AUGUSTUS	exon	6863159	6863772	.	-	.	transcript_id "file_1_file_1_jg3372.t1"; gene_id "file_1_file_1_jg3372";
dsanSTOCAGO1482_3	AUGUSTUS	intron	6863773	6863826	.	-	.	transcript_id "file_1_file_1_jg3372.t1"; gene_id "file_1_file_1_jg3372";
dsanSTOCAGO1482_3	AUGUSTUS	transcript	6862044	6864745	.	-	.	transcript_id "file_1_file_1_jg3372.t1"; gene_id "file_1_file_1_jg3372"
dsanSTOCAGO1482_3	AUGUSTUS	gene	6862044	6864745	.	-	.	jg3372
dsanSTOCAGO1482_3	AUGUSTUS	CDS	6863827	6864745	1	-	0	transcript_id "file_1_file_1_jg3372.t1"; gene_id "file_1_file_1_jg3372";
dsanSTOCAGO1482_3	AUGUSTUS	exon	6863827	6864745	.	-	.	transcript_id "file_1_file_1_jg3372.t1"; gene_id "file_1_file_1_jg3372";
dsanSTOCAGO1482_3	AUGUSTUS	start_codon	6864743	6864745	.	-	0	transcript_id "file_1_file_1_jg3372.t1"; gene_id "file_1_file_1_jg3372";
dsanSTOCAGO1482_0	AUGUSTUS	start_codon	8048669	8048671	.	+	0	transcript_id "file_1_file_1_jg948.t1"; gene_id "file_1_file_1_jg948";
dsanSTOCAGO1482_0	AUGUSTUS	CDS	8048669	8048909	1	+	0	transcript_id "file_1_file_1_jg948.t1"; gene_id "file_1_file_1_jg948";
dsanSTOCAGO1482_0	AUGUSTUS	exon	8048669	8048909	.	+	.	transcript_id "file_1_file_1_jg948.t1"; gene_id "file_1_file_1_jg948";
dsanSTOCAGO1482_0	AUGUSTUS	intron	8048910	8052386	.	+	.	transcript_id "file_1_file_1_jg948.t1"; gene_id "file_1_file_1_jg948";
dsanSTOCAGO1482_0	AUGUSTUS	CDS	8052387	8052511	1	+	2	transcript_id "file_1_file_1_jg948.t1"; gene_id "file_1_file_1_jg948";
dsanSTOCAGO1482_0	AUGUSTUS	exon	8052387	8052511	.	+	.	transcript_id "file_1_file_1_jg948.t1"; gene_id "file_1_file_1_jg948";
dsanSTOCAGO1482_0	AUGUSTUS	intron	8052512	8052647	.	+	.	transcript_id "file_1_file_1_jg948.t1"; gene_id "file_1_file_1_jg948";
dsanSTOCAGO1482_0	AUGUSTUS	CDS	8052648	8053045	1	+	0	transcript_id "file_1_file_1_jg948.t1"; gene_id "file_1_file_1_jg948";
dsanSTOCAGO1482_0	AUGUSTUS	exon	8052648	8053045	.	+	.	transcript_id "file_1_file_1_jg948.t1"; gene_id "file_1_file_1_jg948";
dsanSTOCAGO1482_0	AUGUSTUS	intron	8053046	8055802	.	+	.	transcript_id "file_1_file_1_jg948.t1"; gene_id "file_1_file_1_jg948";
dsanSTOCAGO1482_0	AUGUSTUS	CDS	8055803	8056426	1	+	1	transcript_id "file_1_file_1_jg948.t1"; gene_id "file_1_file_1_jg948";
dsanSTOCAGO1482_0	AUGUSTUS	exon	8055803	8056426	.	+	.	transcript_id "file_1_file_1_jg948.t1"; gene_id "file_1_file_1_jg948";
dsanSTOCAGO1482_0	AUGUSTUS	intron	8056427	8057717	.	+	.	transcript_id "file_1_file_1_jg948.t1"; gene_id "file_1_file_1_jg948";
dsanSTOCAGO1482_0	AUGUSTUS	CDS	8057718	8058138	1	+	1	transcript_id "file_1_file_1_jg948.t1"; gene_id "file_1_file_1_jg948";
dsanSTOCAGO1482_0	AUGUSTUS	exon	8057718	8058138	.	+	.	transcript_id "file_1_file_1_jg948.t1"; gene_id "file_1_file_1_jg948";
dsanSTOCAGO1482_0	AUGUSTUS	intron	8058139	8058216	.	+	.	transcript_id "file_1_file_1_jg948.t1"; gene_id "file_1_file_1_jg948";
dsanSTOCAGO1482_0	AUGUSTUS	CDS	8058217	8058373	1	+	0	transcript_id "file_1_file_1_jg948.t1"; gene_id "file_1_file_1_jg948";
dsanSTOCAGO1482_0	AUGUSTUS	exon	8058217	8058373	.	+	.	transcript_id "file_1_file_1_jg948.t1"; gene_id "file_1_file_1_jg948";
dsanSTOCAGO1482_0	AUGUSTUS	intron	8058374	8058437	.	+	.	transcript_id "file_1_file_1_jg948.t1"; gene_id "file_1_file_1_jg948";
dsanSTOCAGO1482_0	AUGUSTUS	CDS	8058438	8058685	1	+	2	transcript_id "file_1_file_1_jg948.t1"; gene_id "file_1_file_1_jg948";
dsanSTOCAGO1482_0	AUGUSTUS	exon	8058438	8058685	.	+	.	transcript_id "file_1_file_1_jg948.t1"; gene_id "file_1_file_1_jg948";
dsanSTOCAGO1482_0	AUGUSTUS	intron	8058686	8058758	.	+	.	transcript_id "file_1_file_1_jg948.t1"; gene_id "file_1_file_1_jg948";
dsanSTOCAGO1482_0	AUGUSTUS	CDS	8058759	8058942	1	+	0	transcript_id "file_1_file_1_jg948.t1"; gene_id "file_1_file_1_jg948";
dsanSTOCAGO1482_0	AUGUSTUS	exon	8058759	8058942	.	+	.	transcript_id "file_1_file_1_jg948.t1"; gene_id "file_1_file_1_jg948";
dsanSTOCAGO1482_0	AUGUSTUS	intron	8058943	8063611	.	+	.	transcript_id "file_1_file_1_jg948.t1"; gene_id "file_1_file_1_jg948";
dsanSTOCAGO1482_0	AUGUSTUS	CDS	8063612	8065636	1	+	2	transcript_id "file_1_file_1_jg948.t1"; gene_id "file_1_file_1_jg948";
dsanSTOCAGO1482_0	AUGUSTUS	exon	8063612	8065636	.	+	.	transcript_id "file_1_file_1_jg948.t1"; gene_id "file_1_file_1_jg948";
dsanSTOCAGO1482_0	AUGUSTUS	intron	8065637	8065710	.	+	.	transcript_id "file_1_file_1_jg948.t1"; gene_id "file_1_file_1_jg948";
dsanSTOCAGO1482_0	AUGUSTUS	transcript	8048669	8065715	.	+	.	transcript_id "file_1_file_1_jg948.t1"; gene_id "file_1_file_1_jg948"
dsanSTOCAGO1482_0	AUGUSTUS	gene	8048669	8065715	.	+	.	jg948
dsanSTOCAGO1482_0	AUGUSTUS	CDS	8065711	8065715	1	+	2	transcript_id "file_1_file_1_jg948.t1"; gene_id "file_1_file_1_jg948";
dsanSTOCAGO1482_0	AUGUSTUS	exon	8065711	8065715	.	+	.	transcript_id "file_1_file_1_jg948.t1"; gene_id "file_1_file_1_jg948";
dsanSTOCAGO1482_0	AUGUSTUS	stop_codon	8065713	8065715	.	+	0	transcript_id "file_1_file_1_jg948.t1"; gene_id "file_1_file_1_jg948";
dsanSTOCAGO1482_0	AUGUSTUS	start_codon	14237878	14237880	.	+	0	transcript_id "file_1_file_1_jg1721.t1"; gene_id "file_1_file_1_jg1721";
dsanSTOCAGO1482_0	AUGUSTUS	CDS	14237878	14237923	1	+	0	transcript_id "file_1_file_1_jg1721.t1"; gene_id "file_1_file_1_jg1721";
dsanSTOCAGO1482_0	AUGUSTUS	exon	14237878	14237923	.	+	.	transcript_id "file_1_file_1_jg1721.t1"; gene_id "file_1_file_1_jg1721";
dsanSTOCAGO1482_0	AUGUSTUS	intron	14237924	14237984	.	+	.	transcript_id "file_1_file_1_jg1721.t1"; gene_id "file_1_file_1_jg1721";
dsanSTOCAGO1482_0	AUGUSTUS	CDS	14237985	14238503	1	+	2	transcript_id "file_1_file_1_jg1721.t1"; gene_id "file_1_file_1_jg1721";
dsanSTOCAGO1482_0	AUGUSTUS	exon	14237985	14238503	.	+	.	transcript_id "file_1_file_1_jg1721.t1"; gene_id "file_1_file_1_jg1721";
dsanSTOCAGO1482_0	AUGUSTUS	intron	14238504	14238567	.	+	.	transcript_id "file_1_file_1_jg1721.t1"; gene_id "file_1_file_1_jg1721";
dsanSTOCAGO1482_0	AUGUSTUS	transcript	14237878	14238833	.	+	.	transcript_id "file_1_file_1_jg1721.t1"; gene_id "file_1_file_1_jg1721"
dsanSTOCAGO1482_0	AUGUSTUS	gene	14237878	14238833	.	+	.	jg1721
dsanSTOCAGO1482_0	AUGUSTUS	CDS	14238568	14238833	1	+	2	transcript_id "file_1_file_1_jg1721.t1"; gene_id "file_1_file_1_jg1721";
dsanSTOCAGO1482_0	AUGUSTUS	exon	14238568	14238833	.	+	.	transcript_id "file_1_file_1_jg1721.t1"; gene_id "file_1_file_1_jg1721";
dsanSTOCAGO1482_0	AUGUSTUS	stop_codon	14238831	14238833	.	+	0	transcript_id "file_1_file_1_jg1721.t1"; gene_id "file_1_file_1_jg1721";
dsanSTOCAGO1482_0	AUGUSTUS	stop_codon	7476961	7476963	.	-	0	transcript_id "file_1_file_1_jg881.t2"; gene_id "file_1_file_1_jg881";
dsanSTOCAGO1482_0	AUGUSTUS	CDS	7476961	7477099	1	-	1	transcript_id "file_1_file_1_jg881.t2"; gene_id "file_1_file_1_jg881";
dsanSTOCAGO1482_0	AUGUSTUS	exon	7476961	7477099	.	-	.	transcript_id "file_1_file_1_jg881.t2"; gene_id "file_1_file_1_jg881";
dsanSTOCAGO1482_0	AUGUSTUS	intron	7477100	7477170	.	-	.	transcript_id "file_1_file_1_jg881.t2"; gene_id "file_1_file_1_jg881";
dsanSTOCAGO1482_0	AUGUSTUS	CDS	7477171	7477669	1	-	2	transcript_id "file_1_file_1_jg881.t2"; gene_id "file_1_file_1_jg881";
dsanSTOCAGO1482_0	AUGUSTUS	exon	7477171	7477669	.	-	.	transcript_id "file_1_file_1_jg881.t2"; gene_id "file_1_file_1_jg881";
dsanSTOCAGO1482_0	AUGUSTUS	intron	7477670	7478041	.	-	.	transcript_id "file_1_file_1_jg881.t2"; gene_id "file_1_file_1_jg881";
dsanSTOCAGO1482_0	AUGUSTUS	CDS	7478042	7478614	1	-	2	transcript_id "file_1_file_1_jg881.t2"; gene_id "file_1_file_1_jg881";
dsanSTOCAGO1482_0	AUGUSTUS	exon	7478042	7478614	.	-	.	transcript_id "file_1_file_1_jg881.t2"; gene_id "file_1_file_1_jg881";
dsanSTOCAGO1482_0	AUGUSTUS	intron	7478615	7478679	.	-	.	transcript_id "file_1_file_1_jg881.t2"; gene_id "file_1_file_1_jg881";
dsanSTOCAGO1482_0	AUGUSTUS	CDS	7478680	7479126	1	-	2	transcript_id "file_1_file_1_jg881.t2"; gene_id "file_1_file_1_jg881";
dsanSTOCAGO1482_0	AUGUSTUS	exon	7478680	7479126	.	-	.	transcript_id "file_1_file_1_jg881.t2"; gene_id "file_1_file_1_jg881";
dsanSTOCAGO1482_0	AUGUSTUS	intron	7479127	7479181	.	-	.	transcript_id "file_1_file_1_jg881.t2"; gene_id "file_1_file_1_jg881";
dsanSTOCAGO1482_0	AUGUSTUS	CDS	7479182	7479681	1	-	1	transcript_id "file_1_file_1_jg881.t2"; gene_id "file_1_file_1_jg881";
dsanSTOCAGO1482_0	AUGUSTUS	exon	7479182	7479681	.	-	.	transcript_id "file_1_file_1_jg881.t2"; gene_id "file_1_file_1_jg881";
dsanSTOCAGO1482_0	AUGUSTUS	intron	7479682	7482196	.	-	.	transcript_id "file_1_file_1_jg881.t2"; gene_id "file_1_file_1_jg881";
dsanSTOCAGO1482_0	AUGUSTUS	CDS	7482197	7482355	1	-	1	transcript_id "file_1_file_1_jg881.t2"; gene_id "file_1_file_1_jg881";
dsanSTOCAGO1482_0	AUGUSTUS	exon	7482197	7482355	.	-	.	transcript_id "file_1_file_1_jg881.t2"; gene_id "file_1_file_1_jg881";
dsanSTOCAGO1482_0	AUGUSTUS	intron	7482356	7482433	.	-	.	transcript_id "file_1_file_1_jg881.t2"; gene_id "file_1_file_1_jg881";
dsanSTOCAGO1482_0	AUGUSTUS	CDS	7482434	7482654	1	-	0	transcript_id "file_1_file_1_jg881.t2"; gene_id "file_1_file_1_jg881";
dsanSTOCAGO1482_0	AUGUSTUS	exon	7482434	7482654	.	-	.	transcript_id "file_1_file_1_jg881.t2"; gene_id "file_1_file_1_jg881";
dsanSTOCAGO1482_0	AUGUSTUS	intron	7482655	7483019	.	-	.	transcript_id "file_1_file_1_jg881.t2"; gene_id "file_1_file_1_jg881";
dsanSTOCAGO1482_0	AUGUSTUS	CDS	7483020	7483199	1	-	0	transcript_id "file_1_file_1_jg881.t2"; gene_id "file_1_file_1_jg881";
dsanSTOCAGO1482_0	AUGUSTUS	exon	7483020	7483199	.	-	.	transcript_id "file_1_file_1_jg881.t2"; gene_id "file_1_file_1_jg881";
dsanSTOCAGO1482_0	AUGUSTUS	intron	7483200	7483268	.	-	.	transcript_id "file_1_file_1_jg881.t2"; gene_id "file_1_file_1_jg881";
dsanSTOCAGO1482_0	AUGUSTUS	CDS	7483269	7483756	1	-	2	transcript_id "file_1_file_1_jg881.t2"; gene_id "file_1_file_1_jg881";
dsanSTOCAGO1482_0	AUGUSTUS	exon	7483269	7483756	.	-	.	transcript_id "file_1_file_1_jg881.t2"; gene_id "file_1_file_1_jg881";
dsanSTOCAGO1482_0	AUGUSTUS	intron	7483757	7485876	.	-	.	transcript_id "file_1_file_1_jg881.t2"; gene_id "file_1_file_1_jg881";
dsanSTOCAGO1482_0	AUGUSTUS	transcript	7476961	7486291	.	-	.	transcript_id "file_1_file_1_jg881.t2"; gene_id "file_1_file_1_jg881"
dsanSTOCAGO1482_0	AUGUSTUS	CDS	7485877	7486291	1	-	0	transcript_id "file_1_file_1_jg881.t2"; gene_id "file_1_file_1_jg881";
dsanSTOCAGO1482_0	AUGUSTUS	exon	7485877	7486291	.	-	.	transcript_id "file_1_file_1_jg881.t2"; gene_id "file_1_file_1_jg881";
dsanSTOCAGO1482_0	AUGUSTUS	start_codon	7486289	7486291	.	-	0	transcript_id "file_1_file_1_jg881.t2"; gene_id "file_1_file_1_jg881";
dsanSTOCAGO1482_0	AUGUSTUS	start_codon	16325958	16325960	.	+	0	transcript_id "file_1_file_1_jg1966.t1"; gene_id "file_1_file_1_jg1966";
dsanSTOCAGO1482_0	AUGUSTUS	CDS	16325958	16326198	1	+	0	transcript_id "file_1_file_1_jg1966.t1"; gene_id "file_1_file_1_jg1966";
dsanSTOCAGO1482_0	AUGUSTUS	exon	16325958	16326198	.	+	.	transcript_id "file_1_file_1_jg1966.t1"; gene_id "file_1_file_1_jg1966";
dsanSTOCAGO1482_0	AUGUSTUS	intron	16326199	16326259	.	+	.	transcript_id "file_1_file_1_jg1966.t1"; gene_id "file_1_file_1_jg1966";
dsanSTOCAGO1482_0	AUGUSTUS	CDS	16326260	16327046	1	+	2	transcript_id "file_1_file_1_jg1966.t1"; gene_id "file_1_file_1_jg1966";
dsanSTOCAGO1482_0	AUGUSTUS	exon	16326260	16327046	.	+	.	transcript_id "file_1_file_1_jg1966.t1"; gene_id "file_1_file_1_jg1966";
dsanSTOCAGO1482_0	AUGUSTUS	intron	16327047	16327109	.	+	.	transcript_id "file_1_file_1_jg1966.t1"; gene_id "file_1_file_1_jg1966";
dsanSTOCAGO1482_0	AUGUSTUS	transcript	16325958	16327317	.	+	.	transcript_id "file_1_file_1_jg1966.t1"; gene_id "file_1_file_1_jg1966"
dsanSTOCAGO1482_0	AUGUSTUS	gene	16325958	16327317	.	+	.	jg1966
dsanSTOCAGO1482_0	AUGUSTUS	CDS	16327110	16327317	1	+	1	transcript_id "file_1_file_1_jg1966.t1"; gene_id "file_1_file_1_jg1966";
dsanSTOCAGO1482_0	AUGUSTUS	exon	16327110	16327317	.	+	.	transcript_id "file_1_file_1_jg1966.t1"; gene_id "file_1_file_1_jg1966";
dsanSTOCAGO1482_0	AUGUSTUS	stop_codon	16327315	16327317	.	+	0	transcript_id "file_1_file_1_jg1966.t1"; gene_id "file_1_file_1_jg1966";
dsanSTOCAGO1482_4	AUGUSTUS	stop_codon	8662747	8662749	.	-	0	transcript_id "file_1_file_1_jg6403.t1"; gene_id "file_1_file_1_jg6403";
dsanSTOCAGO1482_4	AUGUSTUS	CDS	8662747	8663124	1	-	0	transcript_id "file_1_file_1_jg6403.t1"; gene_id "file_1_file_1_jg6403";
dsanSTOCAGO1482_4	AUGUSTUS	exon	8662747	8663124	.	-	.	transcript_id "file_1_file_1_jg6403.t1"; gene_id "file_1_file_1_jg6403";
dsanSTOCAGO1482_4	AUGUSTUS	intron	8663125	8663303	.	-	.	transcript_id "file_1_file_1_jg6403.t1"; gene_id "file_1_file_1_jg6403";
dsanSTOCAGO1482_4	AUGUSTUS	transcript	8662747	8663390	.	-	.	transcript_id "file_1_file_1_jg6403.t1"; gene_id "file_1_file_1_jg6403"
dsanSTOCAGO1482_4	AUGUSTUS	gene	8662747	8663390	.	-	.	jg6403
dsanSTOCAGO1482_4	AUGUSTUS	CDS	8663304	8663390	1	-	0	transcript_id "file_1_file_1_jg6403.t1"; gene_id "file_1_file_1_jg6403";
dsanSTOCAGO1482_4	AUGUSTUS	exon	8663304	8663390	.	-	.	transcript_id "file_1_file_1_jg6403.t1"; gene_id "file_1_file_1_jg6403";
dsanSTOCAGO1482_4	AUGUSTUS	start_codon	8663388	8663390	.	-	0	transcript_id "file_1_file_1_jg6403.t1"; gene_id "file_1_file_1_jg6403";
dsanSTOCAGO1482_4	AUGUSTUS	stop_codon	27052378	27052380	.	-	0	transcript_id "file_1_file_1_jg8872.t1"; gene_id "file_1_file_1_jg8872";
dsanSTOCAGO1482_4	AUGUSTUS	CDS	27052378	27052972	1	-	1	transcript_id "file_1_file_1_jg8872.t1"; gene_id "file_1_file_1_jg8872";
dsanSTOCAGO1482_4	AUGUSTUS	exon	27052378	27052972	.	-	.	transcript_id "file_1_file_1_jg8872.t1"; gene_id "file_1_file_1_jg8872";
dsanSTOCAGO1482_4	AUGUSTUS	intron	27052973	27053861	.	-	.	transcript_id "file_1_file_1_jg8872.t1"; gene_id "file_1_file_1_jg8872";
dsanSTOCAGO1482_4	AUGUSTUS	CDS	27053862	27054459	1	-	2	transcript_id "file_1_file_1_jg8872.t1"; gene_id "file_1_file_1_jg8872";
dsanSTOCAGO1482_4	AUGUSTUS	exon	27053862	27054459	.	-	.	transcript_id "file_1_file_1_jg8872.t1"; gene_id "file_1_file_1_jg8872";
dsanSTOCAGO1482_4	AUGUSTUS	intron	27054460	27054931	.	-	.	transcript_id "file_1_file_1_jg8872.t1"; gene_id "file_1_file_1_jg8872";
dsanSTOCAGO1482_4	AUGUSTUS	transcript	27052378	27054992	.	-	.	transcript_id "file_1_file_1_jg8872.t1"; gene_id "file_1_file_1_jg8872"
dsanSTOCAGO1482_4	AUGUSTUS	gene	27052378	27054992	.	-	.	jg8872
dsanSTOCAGO1482_4	AUGUSTUS	CDS	27054932	27054992	1	-	0	transcript_id "file_1_file_1_jg8872.t1"; gene_id "file_1_file_1_jg8872";
dsanSTOCAGO1482_4	AUGUSTUS	exon	27054932	27054992	.	-	.	transcript_id "file_1_file_1_jg8872.t1"; gene_id "file_1_file_1_jg8872";
dsanSTOCAGO1482_4	AUGUSTUS	start_codon	27054990	27054992	.	-	0	transcript_id "file_1_file_1_jg8872.t1"; gene_id "file_1_file_1_jg8872";
dsanSTOCAGO1482_86	AUGUSTUS	stop_codon	1141009	1141011	.	-	0	transcript_id "file_1_file_1_jg9289.t1"; gene_id "file_1_file_1_jg9289";
dsanSTOCAGO1482_86	AUGUSTUS	CDS	1141009	1141332	1	-	0	transcript_id "file_1_file_1_jg9289.t1"; gene_id "file_1_file_1_jg9289";
dsanSTOCAGO1482_86	AUGUSTUS	exon	1141009	1141332	.	-	.	transcript_id "file_1_file_1_jg9289.t1"; gene_id "file_1_file_1_jg9289";
dsanSTOCAGO1482_86	AUGUSTUS	intron	1141333	1141434	.	-	.	transcript_id "file_1_file_1_jg9289.t1"; gene_id "file_1_file_1_jg9289";
dsanSTOCAGO1482_86	AUGUSTUS	transcript	1141009	1142472	.	-	.	transcript_id "file_1_file_1_jg9289.t1"; gene_id "file_1_file_1_jg9289"
dsanSTOCAGO1482_86	AUGUSTUS	gene	1141009	1142472	.	-	.	jg9289
dsanSTOCAGO1482_86	AUGUSTUS	CDS	1141435	1142472	1	-	0	transcript_id "file_1_file_1_jg9289.t1"; gene_id "file_1_file_1_jg9289";
dsanSTOCAGO1482_86	AUGUSTUS	exon	1141435	1142472	.	-	.	transcript_id "file_1_file_1_jg9289.t1"; gene_id "file_1_file_1_jg9289";
dsanSTOCAGO1482_86	AUGUSTUS	start_codon	1142470	1142472	.	-	0	transcript_id "file_1_file_1_jg9289.t1"; gene_id "file_1_file_1_jg9289";
dsanSTOCAGO1482_1	AUGUSTUS	start_codon	3325041	3325043	.	+	0	transcript_id "file_1_file_1_jg9880.t1"; gene_id "file_1_file_1_jg9880";
dsanSTOCAGO1482_1	AUGUSTUS	CDS	3325041	3325089	1	+	0	transcript_id "file_1_file_1_jg9880.t1"; gene_id "file_1_file_1_jg9880";
dsanSTOCAGO1482_1	AUGUSTUS	exon	3325041	3325089	.	+	.	transcript_id "file_1_file_1_jg9880.t1"; gene_id "file_1_file_1_jg9880";
dsanSTOCAGO1482_1	AUGUSTUS	intron	3325090	3325349	.	+	.	transcript_id "file_1_file_1_jg9880.t1"; gene_id "file_1_file_1_jg9880";
dsanSTOCAGO1482_1	AUGUSTUS	CDS	3325350	3325581	0.99	+	2	transcript_id "file_1_file_1_jg9880.t1"; gene_id "file_1_file_1_jg9880";
dsanSTOCAGO1482_1	AUGUSTUS	exon	3325350	3325581	.	+	.	transcript_id "file_1_file_1_jg9880.t1"; gene_id "file_1_file_1_jg9880";
dsanSTOCAGO1482_1	AUGUSTUS	intron	3325582	3325637	.	+	.	transcript_id "file_1_file_1_jg9880.t1"; gene_id "file_1_file_1_jg9880";
dsanSTOCAGO1482_1	AUGUSTUS	transcript	3325041	3325650	.	+	.	transcript_id "file_1_file_1_jg9880.t1"; gene_id "file_1_file_1_jg9880"
dsanSTOCAGO1482_1	AUGUSTUS	gene	3325041	3325650	.	+	.	jg9880
dsanSTOCAGO1482_1	AUGUSTUS	CDS	3325638	3325650	0.99	+	1	transcript_id "file_1_file_1_jg9880.t1"; gene_id "file_1_file_1_jg9880";
dsanSTOCAGO1482_1	AUGUSTUS	exon	3325638	3325650	.	+	.	transcript_id "file_1_file_1_jg9880.t1"; gene_id "file_1_file_1_jg9880";
dsanSTOCAGO1482_1	AUGUSTUS	stop_codon	3325648	3325650	.	+	0	transcript_id "file_1_file_1_jg9880.t1"; gene_id "file_1_file_1_jg9880";
dsanSTOCAGO1482_4	AUGUSTUS	stop_codon	10646245	10646247	.	-	0	transcript_id "file_1_file_1_jg6670.t3"; gene_id "file_1_file_1_jg6670";
dsanSTOCAGO1482_4	AUGUSTUS	CDS	10646245	10646396	1	-	2	transcript_id "file_1_file_1_jg6670.t3"; gene_id "file_1_file_1_jg6670";
dsanSTOCAGO1482_4	AUGUSTUS	exon	10646245	10646396	.	-	.	transcript_id "file_1_file_1_jg6670.t3"; gene_id "file_1_file_1_jg6670";
dsanSTOCAGO1482_4	AUGUSTUS	intron	10646397	10646465	.	-	.	transcript_id "file_1_file_1_jg6670.t3"; gene_id "file_1_file_1_jg6670";
dsanSTOCAGO1482_4	AUGUSTUS	CDS	10646466	10647731	0.99	-	2	transcript_id "file_1_file_1_jg6670.t3"; gene_id "file_1_file_1_jg6670";
dsanSTOCAGO1482_4	AUGUSTUS	exon	10646466	10647731	.	-	.	transcript_id "file_1_file_1_jg6670.t3"; gene_id "file_1_file_1_jg6670";
dsanSTOCAGO1482_4	AUGUSTUS	intron	10647732	10647795	.	-	.	transcript_id "file_1_file_1_jg6670.t3"; gene_id "file_1_file_1_jg6670";
dsanSTOCAGO1482_4	AUGUSTUS	CDS	10647796	10647882	0.66	-	2	transcript_id "file_1_file_1_jg6670.t3"; gene_id "file_1_file_1_jg6670";
dsanSTOCAGO1482_4	AUGUSTUS	exon	10647796	10647882	.	-	.	transcript_id "file_1_file_1_jg6670.t3"; gene_id "file_1_file_1_jg6670";
dsanSTOCAGO1482_4	AUGUSTUS	intron	10647883	10649931	.	-	.	transcript_id "file_1_file_1_jg6670.t3"; gene_id "file_1_file_1_jg6670";
dsanSTOCAGO1482_4	AUGUSTUS	CDS	10649932	10650232	0.89	-	0	transcript_id "file_1_file_1_jg6670.t3"; gene_id "file_1_file_1_jg6670";
dsanSTOCAGO1482_4	AUGUSTUS	exon	10649932	10650232	.	-	.	transcript_id "file_1_file_1_jg6670.t3"; gene_id "file_1_file_1_jg6670";
dsanSTOCAGO1482_4	AUGUSTUS	intron	10650233	10650291	.	-	.	transcript_id "file_1_file_1_jg6670.t3"; gene_id "file_1_file_1_jg6670";
dsanSTOCAGO1482_4	AUGUSTUS	CDS	10650292	10650335	1	-	2	transcript_id "file_1_file_1_jg6670.t3"; gene_id "file_1_file_1_jg6670";
dsanSTOCAGO1482_4	AUGUSTUS	exon	10650292	10650335	.	-	.	transcript_id "file_1_file_1_jg6670.t3"; gene_id "file_1_file_1_jg6670";
dsanSTOCAGO1482_4	AUGUSTUS	intron	10650336	10650392	.	-	.	transcript_id "file_1_file_1_jg6670.t3"; gene_id "file_1_file_1_jg6670";
dsanSTOCAGO1482_4	AUGUSTUS	CDS	10650393	10650539	1	-	2	transcript_id "file_1_file_1_jg6670.t3"; gene_id "file_1_file_1_jg6670";
dsanSTOCAGO1482_4	AUGUSTUS	exon	10650393	10650539	.	-	.	transcript_id "file_1_file_1_jg6670.t3"; gene_id "file_1_file_1_jg6670";
dsanSTOCAGO1482_4	AUGUSTUS	intron	10650540	10650589	.	-	.	transcript_id "file_1_file_1_jg6670.t3"; gene_id "file_1_file_1_jg6670";
dsanSTOCAGO1482_4	AUGUSTUS	CDS	10650590	10650667	1	-	2	transcript_id "file_1_file_1_jg6670.t3"; gene_id "file_1_file_1_jg6670";
dsanSTOCAGO1482_4	AUGUSTUS	exon	10650590	10650667	.	-	.	transcript_id "file_1_file_1_jg6670.t3"; gene_id "file_1_file_1_jg6670";
dsanSTOCAGO1482_4	AUGUSTUS	intron	10650668	10650729	.	-	.	transcript_id "file_1_file_1_jg6670.t3"; gene_id "file_1_file_1_jg6670";
dsanSTOCAGO1482_4	AUGUSTUS	CDS	10650730	10650873	1	-	2	transcript_id "file_1_file_1_jg6670.t3"; gene_id "file_1_file_1_jg6670";
dsanSTOCAGO1482_4	AUGUSTUS	exon	10650730	10650873	.	-	.	transcript_id "file_1_file_1_jg6670.t3"; gene_id "file_1_file_1_jg6670";
dsanSTOCAGO1482_4	AUGUSTUS	intron	10650874	10650932	.	-	.	transcript_id "file_1_file_1_jg6670.t3"; gene_id "file_1_file_1_jg6670";
dsanSTOCAGO1482_4	AUGUSTUS	CDS	10650933	10651010	0.89	-	2	transcript_id "file_1_file_1_jg6670.t3"; gene_id "file_1_file_1_jg6670";
dsanSTOCAGO1482_4	AUGUSTUS	exon	10650933	10651010	.	-	.	transcript_id "file_1_file_1_jg6670.t3"; gene_id "file_1_file_1_jg6670";
dsanSTOCAGO1482_4	AUGUSTUS	intron	10651011	10651279	.	-	.	transcript_id "file_1_file_1_jg6670.t3"; gene_id "file_1_file_1_jg6670";
dsanSTOCAGO1482_4	AUGUSTUS	CDS	10651280	10651318	0.93	-	2	transcript_id "file_1_file_1_jg6670.t3"; gene_id "file_1_file_1_jg6670";
dsanSTOCAGO1482_4	AUGUSTUS	exon	10651280	10651318	.	-	.	transcript_id "file_1_file_1_jg6670.t3"; gene_id "file_1_file_1_jg6670";
dsanSTOCAGO1482_4	AUGUSTUS	intron	10651319	10651381	.	-	.	transcript_id "file_1_file_1_jg6670.t3"; gene_id "file_1_file_1_jg6670";
dsanSTOCAGO1482_4	AUGUSTUS	CDS	10651382	10651711	0.81	-	2	transcript_id "file_1_file_1_jg6670.t3"; gene_id "file_1_file_1_jg6670";
dsanSTOCAGO1482_4	AUGUSTUS	exon	10651382	10651711	.	-	.	transcript_id "file_1_file_1_jg6670.t3"; gene_id "file_1_file_1_jg6670";
dsanSTOCAGO1482_4	AUGUSTUS	intron	10651712	10651768	.	-	.	transcript_id "file_1_file_1_jg6670.t3"; gene_id "file_1_file_1_jg6670";
dsanSTOCAGO1482_4	AUGUSTUS	CDS	10651769	10651855	1	-	2	transcript_id "file_1_file_1_jg6670.t3"; gene_id "file_1_file_1_jg6670";
dsanSTOCAGO1482_4	AUGUSTUS	exon	10651769	10651855	.	-	.	transcript_id "file_1_file_1_jg6670.t3"; gene_id "file_1_file_1_jg6670";
dsanSTOCAGO1482_4	AUGUSTUS	intron	10651856	10651928	.	-	.	transcript_id "file_1_file_1_jg6670.t3"; gene_id "file_1_file_1_jg6670";
dsanSTOCAGO1482_4	AUGUSTUS	CDS	10651929	10652186	1	-	2	transcript_id "file_1_file_1_jg6670.t3"; gene_id "file_1_file_1_jg6670";
dsanSTOCAGO1482_4	AUGUSTUS	exon	10651929	10652186	.	-	.	transcript_id "file_1_file_1_jg6670.t3"; gene_id "file_1_file_1_jg6670";
dsanSTOCAGO1482_4	AUGUSTUS	intron	10652187	10652241	.	-	.	transcript_id "file_1_file_1_jg6670.t3"; gene_id "file_1_file_1_jg6670";
dsanSTOCAGO1482_4	AUGUSTUS	CDS	10652242	10652364	1	-	2	transcript_id "file_1_file_1_jg6670.t3"; gene_id "file_1_file_1_jg6670";
dsanSTOCAGO1482_4	AUGUSTUS	exon	10652242	10652364	.	-	.	transcript_id "file_1_file_1_jg6670.t3"; gene_id "file_1_file_1_jg6670";
dsanSTOCAGO1482_4	AUGUSTUS	intron	10652365	10652429	.	-	.	transcript_id "file_1_file_1_jg6670.t3"; gene_id "file_1_file_1_jg6670";
dsanSTOCAGO1482_4	AUGUSTUS	CDS	10652430	10652543	1	-	2	transcript_id "file_1_file_1_jg6670.t3"; gene_id "file_1_file_1_jg6670";
dsanSTOCAGO1482_4	AUGUSTUS	exon	10652430	10652543	.	-	.	transcript_id "file_1_file_1_jg6670.t3"; gene_id "file_1_file_1_jg6670";
dsanSTOCAGO1482_4	AUGUSTUS	intron	10652544	10652617	.	-	.	transcript_id "file_1_file_1_jg6670.t3"; gene_id "file_1_file_1_jg6670";
dsanSTOCAGO1482_4	AUGUSTUS	CDS	10652618	10653013	1	-	2	transcript_id "file_1_file_1_jg6670.t3"; gene_id "file_1_file_1_jg6670";
dsanSTOCAGO1482_4	AUGUSTUS	exon	10652618	10653013	.	-	.	transcript_id "file_1_file_1_jg6670.t3"; gene_id "file_1_file_1_jg6670";
dsanSTOCAGO1482_4	AUGUSTUS	intron	10653014	10653075	.	-	.	transcript_id "file_1_file_1_jg6670.t3"; gene_id "file_1_file_1_jg6670";
dsanSTOCAGO1482_4	AUGUSTUS	CDS	10653076	10653192	1	-	2	transcript_id "file_1_file_1_jg6670.t3"; gene_id "file_1_file_1_jg6670";
dsanSTOCAGO1482_4	AUGUSTUS	exon	10653076	10653192	.	-	.	transcript_id "file_1_file_1_jg6670.t3"; gene_id "file_1_file_1_jg6670";
dsanSTOCAGO1482_4	AUGUSTUS	intron	10653193	10653258	.	-	.	transcript_id "file_1_file_1_jg6670.t3"; gene_id "file_1_file_1_jg6670";
dsanSTOCAGO1482_4	AUGUSTUS	CDS	10653259	10653327	0.42	-	2	transcript_id "file_1_file_1_jg6670.t3"; gene_id "file_1_file_1_jg6670";
dsanSTOCAGO1482_4	AUGUSTUS	exon	10653259	10653327	.	-	.	transcript_id "file_1_file_1_jg6670.t3"; gene_id "file_1_file_1_jg6670";
dsanSTOCAGO1482_4	AUGUSTUS	intron	10653328	10653627	.	-	.	transcript_id "file_1_file_1_jg6670.t3"; gene_id "file_1_file_1_jg6670";
dsanSTOCAGO1482_4	AUGUSTUS	CDS	10653628	10654056	0.95	-	2	transcript_id "file_1_file_1_jg6670.t3"; gene_id "file_1_file_1_jg6670";
dsanSTOCAGO1482_4	AUGUSTUS	exon	10653628	10654056	.	-	.	transcript_id "file_1_file_1_jg6670.t3"; gene_id "file_1_file_1_jg6670";
dsanSTOCAGO1482_4	AUGUSTUS	intron	10654057	10654154	.	-	.	transcript_id "file_1_file_1_jg6670.t3"; gene_id "file_1_file_1_jg6670";
dsanSTOCAGO1482_4	AUGUSTUS	transcript	10646245	10655361	.	-	.	transcript_id "file_1_file_1_jg6670.t3"; gene_id "file_1_file_1_jg6670"
dsanSTOCAGO1482_4	AUGUSTUS	CDS	10654155	10655361	0.99	-	0	transcript_id "file_1_file_1_jg6670.t3"; gene_id "file_1_file_1_jg6670";
dsanSTOCAGO1482_4	AUGUSTUS	exon	10654155	10655361	.	-	.	transcript_id "file_1_file_1_jg6670.t3"; gene_id "file_1_file_1_jg6670";
dsanSTOCAGO1482_4	AUGUSTUS	start_codon	10655359	10655361	.	-	0	transcript_id "file_1_file_1_jg6670.t3"; gene_id "file_1_file_1_jg6670";
dsanSTOCAGO1482_3	AUGUSTUS	stop_codon	11049426	11049428	.	-	0	transcript_id "file_1_file_1_jg3778.t1"; gene_id "file_1_file_1_jg3778";
dsanSTOCAGO1482_3	AUGUSTUS	CDS	11049426	11050388	1	-	0	transcript_id "file_1_file_1_jg3778.t1"; gene_id "file_1_file_1_jg3778";
dsanSTOCAGO1482_3	AUGUSTUS	exon	11049426	11050388	.	-	.	transcript_id "file_1_file_1_jg3778.t1"; gene_id "file_1_file_1_jg3778";
dsanSTOCAGO1482_3	AUGUSTUS	intron	11050389	11050582	.	-	.	transcript_id "file_1_file_1_jg3778.t1"; gene_id "file_1_file_1_jg3778";
dsanSTOCAGO1482_3	AUGUSTUS	transcript	11049426	11050594	.	-	.	transcript_id "file_1_file_1_jg3778.t1"; gene_id "file_1_file_1_jg3778"
dsanSTOCAGO1482_3	AUGUSTUS	gene	11049426	11050594	.	-	.	jg3778
dsanSTOCAGO1482_3	AUGUSTUS	CDS	11050583	11050594	1	-	0	transcript_id "file_1_file_1_jg3778.t1"; gene_id "file_1_file_1_jg3778";
dsanSTOCAGO1482_3	AUGUSTUS	exon	11050583	11050594	.	-	.	transcript_id "file_1_file_1_jg3778.t1"; gene_id "file_1_file_1_jg3778";
dsanSTOCAGO1482_3	AUGUSTUS	start_codon	11050592	11050594	.	-	0	transcript_id "file_1_file_1_jg3778.t1"; gene_id "file_1_file_1_jg3778";
dsanSTOCAGO1482_34	AUGUSTUS	stop_codon	307043	307045	.	-	0	transcript_id "file_1_file_1_jg2352.t1"; gene_id "file_1_file_1_jg2352";
dsanSTOCAGO1482_34	AUGUSTUS	CDS	307043	307258	0.83	-	0	transcript_id "file_1_file_1_jg2352.t1"; gene_id "file_1_file_1_jg2352";
dsanSTOCAGO1482_34	AUGUSTUS	exon	307043	307258	.	-	.	transcript_id "file_1_file_1_jg2352.t1"; gene_id "file_1_file_1_jg2352";
dsanSTOCAGO1482_34	AUGUSTUS	transcript	307043	307258	.	-	.	transcript_id "file_1_file_1_jg2352.t1"; gene_id "file_1_file_1_jg2352"
dsanSTOCAGO1482_34	AUGUSTUS	gene	307043	307258	.	-	.	jg2352
dsanSTOCAGO1482_34	AUGUSTUS	start_codon	307256	307258	.	-	0	transcript_id "file_1_file_1_jg2352.t1"; gene_id "file_1_file_1_jg2352";
dsanSTOCAGO1482_0	AUGUSTUS	stop_codon	8351032	8351034	.	-	0	transcript_id "file_1_file_1_jg1002.t1"; gene_id "file_1_file_1_jg1002";
dsanSTOCAGO1482_0	AUGUSTUS	CDS	8351032	8351866	1	-	1	transcript_id "file_1_file_1_jg1002.t1"; gene_id "file_1_file_1_jg1002";
dsanSTOCAGO1482_0	AUGUSTUS	exon	8351032	8351866	.	-	.	transcript_id "file_1_file_1_jg1002.t1"; gene_id "file_1_file_1_jg1002";
dsanSTOCAGO1482_0	AUGUSTUS	intron	8351867	8351947	.	-	.	transcript_id "file_1_file_1_jg1002.t1"; gene_id "file_1_file_1_jg1002";
dsanSTOCAGO1482_0	AUGUSTUS	transcript	8351032	8353050	.	-	.	transcript_id "file_1_file_1_jg1002.t1"; gene_id "file_1_file_1_jg1002"
dsanSTOCAGO1482_0	AUGUSTUS	gene	8351032	8353050	.	-	.	jg1002
dsanSTOCAGO1482_0	AUGUSTUS	CDS	8351948	8353050	1	-	0	transcript_id "file_1_file_1_jg1002.t1"; gene_id "file_1_file_1_jg1002";
dsanSTOCAGO1482_0	AUGUSTUS	exon	8351948	8353050	.	-	.	transcript_id "file_1_file_1_jg1002.t1"; gene_id "file_1_file_1_jg1002";
dsanSTOCAGO1482_0	AUGUSTUS	start_codon	8353048	8353050	.	-	0	transcript_id "file_1_file_1_jg1002.t1"; gene_id "file_1_file_1_jg1002";
dsanSTOCAGO1482_4	AUGUSTUS	stop_codon	12342969	12342971	.	-	0	transcript_id "file_1_file_1_jg6873.t1"; gene_id "file_1_file_1_jg6873";
dsanSTOCAGO1482_4	AUGUSTUS	CDS	12342969	12343124	1	-	0	transcript_id "file_1_file_1_jg6873.t1"; gene_id "file_1_file_1_jg6873";
dsanSTOCAGO1482_4	AUGUSTUS	exon	12342969	12343124	.	-	.	transcript_id "file_1_file_1_jg6873.t1"; gene_id "file_1_file_1_jg6873";
dsanSTOCAGO1482_4	AUGUSTUS	intron	12343125	12343189	.	-	.	transcript_id "file_1_file_1_jg6873.t1"; gene_id "file_1_file_1_jg6873";
dsanSTOCAGO1482_4	AUGUSTUS	CDS	12343190	12343791	1	-	2	transcript_id "file_1_file_1_jg6873.t1"; gene_id "file_1_file_1_jg6873";
dsanSTOCAGO1482_4	AUGUSTUS	exon	12343190	12343791	.	-	.	transcript_id "file_1_file_1_jg6873.t1"; gene_id "file_1_file_1_jg6873";
dsanSTOCAGO1482_4	AUGUSTUS	intron	12343792	12343852	.	-	.	transcript_id "file_1_file_1_jg6873.t1"; gene_id "file_1_file_1_jg6873";
dsanSTOCAGO1482_4	AUGUSTUS	transcript	12342969	12343943	.	-	.	transcript_id "file_1_file_1_jg6873.t1"; gene_id "file_1_file_1_jg6873"
dsanSTOCAGO1482_4	AUGUSTUS	gene	12342969	12343943	.	-	.	jg6873
dsanSTOCAGO1482_4	AUGUSTUS	CDS	12343853	12343943	1	-	0	transcript_id "file_1_file_1_jg6873.t1"; gene_id "file_1_file_1_jg6873";
dsanSTOCAGO1482_4	AUGUSTUS	exon	12343853	12343943	.	-	.	transcript_id "file_1_file_1_jg6873.t1"; gene_id "file_1_file_1_jg6873";
dsanSTOCAGO1482_4	AUGUSTUS	start_codon	12343941	12343943	.	-	0	transcript_id "file_1_file_1_jg6873.t1"; gene_id "file_1_file_1_jg6873";
dsanSTOCAGO1482_4	AUGUSTUS	stop_codon	17373098	17373100	.	-	0	transcript_id "file_1_file_1_jg7536.t1"; gene_id "file_1_file_1_jg7536";
dsanSTOCAGO1482_4	AUGUSTUS	CDS	17373098	17373170	1	-	1	transcript_id "file_1_file_1_jg7536.t1"; gene_id "file_1_file_1_jg7536";
dsanSTOCAGO1482_4	AUGUSTUS	exon	17373098	17373170	.	-	.	transcript_id "file_1_file_1_jg7536.t1"; gene_id "file_1_file_1_jg7536";
dsanSTOCAGO1482_4	AUGUSTUS	intron	17373171	17373226	.	-	.	transcript_id "file_1_file_1_jg7536.t1"; gene_id "file_1_file_1_jg7536";
dsanSTOCAGO1482_4	AUGUSTUS	CDS	17373227	17374041	1	-	0	transcript_id "file_1_file_1_jg7536.t1"; gene_id "file_1_file_1_jg7536";
dsanSTOCAGO1482_4	AUGUSTUS	exon	17373227	17374041	.	-	.	transcript_id "file_1_file_1_jg7536.t1"; gene_id "file_1_file_1_jg7536";
dsanSTOCAGO1482_4	AUGUSTUS	intron	17374042	17374106	.	-	.	transcript_id "file_1_file_1_jg7536.t1"; gene_id "file_1_file_1_jg7536";
dsanSTOCAGO1482_4	AUGUSTUS	CDS	17374107	17374302	1	-	1	transcript_id "file_1_file_1_jg7536.t1"; gene_id "file_1_file_1_jg7536";
dsanSTOCAGO1482_4	AUGUSTUS	exon	17374107	17374302	.	-	.	transcript_id "file_1_file_1_jg7536.t1"; gene_id "file_1_file_1_jg7536";
dsanSTOCAGO1482_4	AUGUSTUS	intron	17374303	17374389	.	-	.	transcript_id "file_1_file_1_jg7536.t1"; gene_id "file_1_file_1_jg7536";
dsanSTOCAGO1482_4	AUGUSTUS	CDS	17374390	17374520	1	-	0	transcript_id "file_1_file_1_jg7536.t1"; gene_id "file_1_file_1_jg7536";
dsanSTOCAGO1482_4	AUGUSTUS	exon	17374390	17374520	.	-	.	transcript_id "file_1_file_1_jg7536.t1"; gene_id "file_1_file_1_jg7536";
dsanSTOCAGO1482_4	AUGUSTUS	intron	17374521	17374791	.	-	.	transcript_id "file_1_file_1_jg7536.t1"; gene_id "file_1_file_1_jg7536";
dsanSTOCAGO1482_4	AUGUSTUS	CDS	17374792	17374910	1	-	2	transcript_id "file_1_file_1_jg7536.t1"; gene_id "file_1_file_1_jg7536";
dsanSTOCAGO1482_4	AUGUSTUS	exon	17374792	17374910	.	-	.	transcript_id "file_1_file_1_jg7536.t1"; gene_id "file_1_file_1_jg7536";
dsanSTOCAGO1482_4	AUGUSTUS	intron	17374911	17376985	.	-	.	transcript_id "file_1_file_1_jg7536.t1"; gene_id "file_1_file_1_jg7536";
dsanSTOCAGO1482_4	AUGUSTUS	CDS	17376986	17377601	1	-	0	transcript_id "file_1_file_1_jg7536.t1"; gene_id "file_1_file_1_jg7536";
dsanSTOCAGO1482_4	AUGUSTUS	exon	17376986	17377601	.	-	.	transcript_id "file_1_file_1_jg7536.t1"; gene_id "file_1_file_1_jg7536";
dsanSTOCAGO1482_4	AUGUSTUS	intron	17377602	17377661	.	-	.	transcript_id "file_1_file_1_jg7536.t1"; gene_id "file_1_file_1_jg7536";
dsanSTOCAGO1482_4	AUGUSTUS	transcript	17373098	17377826	.	-	.	transcript_id "file_1_file_1_jg7536.t1"; gene_id "file_1_file_1_jg7536"
dsanSTOCAGO1482_4	AUGUSTUS	gene	17373098	17377826	.	-	.	jg7536
dsanSTOCAGO1482_4	AUGUSTUS	CDS	17377662	17377826	1	-	0	transcript_id "file_1_file_1_jg7536.t1"; gene_id "file_1_file_1_jg7536";
dsanSTOCAGO1482_4	AUGUSTUS	exon	17377662	17377826	.	-	.	transcript_id "file_1_file_1_jg7536.t1"; gene_id "file_1_file_1_jg7536";
dsanSTOCAGO1482_4	AUGUSTUS	start_codon	17377824	17377826	.	-	0	transcript_id "file_1_file_1_jg7536.t1"; gene_id "file_1_file_1_jg7536";
dsanSTOCAGO1482_3	AUGUSTUS	start_codon	19146686	19146688	.	+	0	transcript_id "file_1_file_1_jg4789.t2"; gene_id "file_1_file_1_jg4789";
dsanSTOCAGO1482_3	AUGUSTUS	CDS	19146686	19146719	1	+	0	transcript_id "file_1_file_1_jg4789.t2"; gene_id "file_1_file_1_jg4789";
dsanSTOCAGO1482_3	AUGUSTUS	exon	19146686	19146719	.	+	.	transcript_id "file_1_file_1_jg4789.t2"; gene_id "file_1_file_1_jg4789";
dsanSTOCAGO1482_3	AUGUSTUS	intron	19146720	19146784	.	+	.	transcript_id "file_1_file_1_jg4789.t2"; gene_id "file_1_file_1_jg4789";
dsanSTOCAGO1482_3	AUGUSTUS	CDS	19146785	19148065	1	+	2	transcript_id "file_1_file_1_jg4789.t2"; gene_id "file_1_file_1_jg4789";
dsanSTOCAGO1482_3	AUGUSTUS	exon	19146785	19148065	.	+	.	transcript_id "file_1_file_1_jg4789.t2"; gene_id "file_1_file_1_jg4789";
dsanSTOCAGO1482_3	AUGUSTUS	intron	19148066	19148136	.	+	.	transcript_id "file_1_file_1_jg4789.t2"; gene_id "file_1_file_1_jg4789";
dsanSTOCAGO1482_3	AUGUSTUS	CDS	19148137	19149055	0.93	+	2	transcript_id "file_1_file_1_jg4789.t2"; gene_id "file_1_file_1_jg4789";
dsanSTOCAGO1482_3	AUGUSTUS	exon	19148137	19149055	.	+	.	transcript_id "file_1_file_1_jg4789.t2"; gene_id "file_1_file_1_jg4789";
dsanSTOCAGO1482_3	AUGUSTUS	intron	19149056	19149120	.	+	.	transcript_id "file_1_file_1_jg4789.t2"; gene_id "file_1_file_1_jg4789";
dsanSTOCAGO1482_3	AUGUSTUS	CDS	19149121	19150042	0.92	+	1	transcript_id "file_1_file_1_jg4789.t2"; gene_id "file_1_file_1_jg4789";
dsanSTOCAGO1482_3	AUGUSTUS	exon	19149121	19150042	.	+	.	transcript_id "file_1_file_1_jg4789.t2"; gene_id "file_1_file_1_jg4789";
dsanSTOCAGO1482_3	AUGUSTUS	intron	19150043	19151134	.	+	.	transcript_id "file_1_file_1_jg4789.t2"; gene_id "file_1_file_1_jg4789";
dsanSTOCAGO1482_3	AUGUSTUS	transcript	19146686	19151341	.	+	.	transcript_id "file_1_file_1_jg4789.t2"; gene_id "file_1_file_1_jg4789"
dsanSTOCAGO1482_3	AUGUSTUS	CDS	19151135	19151341	1	+	0	transcript_id "file_1_file_1_jg4789.t2"; gene_id "file_1_file_1_jg4789";
dsanSTOCAGO1482_3	AUGUSTUS	exon	19151135	19151341	.	+	.	transcript_id "file_1_file_1_jg4789.t2"; gene_id "file_1_file_1_jg4789";
dsanSTOCAGO1482_3	AUGUSTUS	stop_codon	19151339	19151341	.	+	0	transcript_id "file_1_file_1_jg4789.t2"; gene_id "file_1_file_1_jg4789";
dsanSTOCAGO1482_2	AUGUSTUS	stop_codon	13714252	13714254	.	-	0	transcript_id "file_1_file_1_jg14025.t1"; gene_id "file_1_file_1_jg14025";
dsanSTOCAGO1482_2	AUGUSTUS	CDS	13714252	13714331	1	-	2	transcript_id "file_1_file_1_jg14025.t1"; gene_id "file_1_file_1_jg14025";
dsanSTOCAGO1482_2	AUGUSTUS	exon	13714252	13714331	.	-	.	transcript_id "file_1_file_1_jg14025.t1"; gene_id "file_1_file_1_jg14025";
dsanSTOCAGO1482_2	AUGUSTUS	intron	13714332	13724872	.	-	.	transcript_id "file_1_file_1_jg14025.t1"; gene_id "file_1_file_1_jg14025";
dsanSTOCAGO1482_2	AUGUSTUS	CDS	13724873	13725011	1	-	0	transcript_id "file_1_file_1_jg14025.t1"; gene_id "file_1_file_1_jg14025";
dsanSTOCAGO1482_2	AUGUSTUS	exon	13724873	13725011	.	-	.	transcript_id "file_1_file_1_jg14025.t1"; gene_id "file_1_file_1_jg14025";
dsanSTOCAGO1482_2	AUGUSTUS	intron	13725012	13725446	.	-	.	transcript_id "file_1_file_1_jg14025.t1"; gene_id "file_1_file_1_jg14025";
dsanSTOCAGO1482_2	AUGUSTUS	CDS	13725447	13725455	1	-	0	transcript_id "file_1_file_1_jg14025.t1"; gene_id "file_1_file_1_jg14025";
dsanSTOCAGO1482_2	AUGUSTUS	exon	13725447	13725455	.	-	.	transcript_id "file_1_file_1_jg14025.t1"; gene_id "file_1_file_1_jg14025";
dsanSTOCAGO1482_2	AUGUSTUS	intron	13725456	13725623	.	-	.	transcript_id "file_1_file_1_jg14025.t1"; gene_id "file_1_file_1_jg14025";
dsanSTOCAGO1482_2	AUGUSTUS	transcript	13714252	13725626	.	-	.	transcript_id "file_1_file_1_jg14025.t1"; gene_id "file_1_file_1_jg14025"
dsanSTOCAGO1482_2	AUGUSTUS	gene	13714252	13725626	.	-	.	jg14025
dsanSTOCAGO1482_2	AUGUSTUS	CDS	13725624	13725626	0.93	-	0	transcript_id "file_1_file_1_jg14025.t1"; gene_id "file_1_file_1_jg14025";
dsanSTOCAGO1482_2	AUGUSTUS	exon	13725624	13725626	.	-	.	transcript_id "file_1_file_1_jg14025.t1"; gene_id "file_1_file_1_jg14025";
dsanSTOCAGO1482_2	AUGUSTUS	start_codon	13725624	13725626	.	-	0	transcript_id "file_1_file_1_jg14025.t1"; gene_id "file_1_file_1_jg14025";
dsanSTOCAGO1482_3	AUGUSTUS	start_codon	21962249	21962251	.	+	0	transcript_id "file_1_file_1_jg5232.t1"; gene_id "file_1_file_1_jg5232";
dsanSTOCAGO1482_3	AUGUSTUS	CDS	21962249	21962749	0.58	+	0	transcript_id "file_1_file_1_jg5232.t1"; gene_id "file_1_file_1_jg5232";
dsanSTOCAGO1482_3	AUGUSTUS	exon	21962249	21962749	.	+	.	transcript_id "file_1_file_1_jg5232.t1"; gene_id "file_1_file_1_jg5232";
dsanSTOCAGO1482_3	AUGUSTUS	transcript	21962249	21962749	.	+	.	transcript_id "file_1_file_1_jg5232.t1"; gene_id "file_1_file_1_jg5232"
dsanSTOCAGO1482_3	AUGUSTUS	gene	21962249	21962749	.	+	.	jg5232
dsanSTOCAGO1482_3	AUGUSTUS	stop_codon	21962747	21962749	.	+	0	transcript_id "file_1_file_1_jg5232.t1"; gene_id "file_1_file_1_jg5232";
dsanSTOCAGO1482_1	AUGUSTUS	start_codon	4496925	4496927	.	+	0	transcript_id "file_1_file_1_jg10049.t2"; gene_id "file_1_file_1_jg10049";
dsanSTOCAGO1482_1	AUGUSTUS	CDS	4496925	4497770	0.67	+	0	transcript_id "file_1_file_1_jg10049.t2"; gene_id "file_1_file_1_jg10049";
dsanSTOCAGO1482_1	AUGUSTUS	exon	4496925	4497770	.	+	.	transcript_id "file_1_file_1_jg10049.t2"; gene_id "file_1_file_1_jg10049";
dsanSTOCAGO1482_1	AUGUSTUS	transcript	4496925	4497770	.	+	.	transcript_id "file_1_file_1_jg10049.t2"; gene_id "file_1_file_1_jg10049"
dsanSTOCAGO1482_1	AUGUSTUS	stop_codon	4497768	4497770	.	+	0	transcript_id "file_1_file_1_jg10049.t2"; gene_id "file_1_file_1_jg10049";
dsanSTOCAGO1482_3	AUGUSTUS	start_codon	16897131	16897133	.	+	0	transcript_id "file_1_file_1_jg4461.t1"; gene_id "file_1_file_1_jg4461";
dsanSTOCAGO1482_3	AUGUSTUS	CDS	16897131	16897172	1	+	0	transcript_id "file_1_file_1_jg4461.t1"; gene_id "file_1_file_1_jg4461";
dsanSTOCAGO1482_3	AUGUSTUS	exon	16897131	16897172	.	+	.	transcript_id "file_1_file_1_jg4461.t1"; gene_id "file_1_file_1_jg4461";
dsanSTOCAGO1482_3	AUGUSTUS	intron	16897173	16897239	.	+	.	transcript_id "file_1_file_1_jg4461.t1"; gene_id "file_1_file_1_jg4461";
dsanSTOCAGO1482_3	AUGUSTUS	CDS	16897240	16897311	0.81	+	0	transcript_id "file_1_file_1_jg4461.t1"; gene_id "file_1_file_1_jg4461";
dsanSTOCAGO1482_3	AUGUSTUS	exon	16897240	16897311	.	+	.	transcript_id "file_1_file_1_jg4461.t1"; gene_id "file_1_file_1_jg4461";
dsanSTOCAGO1482_3	AUGUSTUS	intron	16897312	16897369	.	+	.	transcript_id "file_1_file_1_jg4461.t1"; gene_id "file_1_file_1_jg4461";
dsanSTOCAGO1482_3	AUGUSTUS	CDS	16897370	16897658	0.84	+	0	transcript_id "file_1_file_1_jg4461.t1"; gene_id "file_1_file_1_jg4461";
dsanSTOCAGO1482_3	AUGUSTUS	exon	16897370	16897658	.	+	.	transcript_id "file_1_file_1_jg4461.t1"; gene_id "file_1_file_1_jg4461";
dsanSTOCAGO1482_3	AUGUSTUS	intron	16897659	16897777	.	+	.	transcript_id "file_1_file_1_jg4461.t1"; gene_id "file_1_file_1_jg4461";
dsanSTOCAGO1482_3	AUGUSTUS	CDS	16897778	16897837	0.71	+	2	transcript_id "file_1_file_1_jg4461.t1"; gene_id "file_1_file_1_jg4461";
dsanSTOCAGO1482_3	AUGUSTUS	exon	16897778	16897837	.	+	.	transcript_id "file_1_file_1_jg4461.t1"; gene_id "file_1_file_1_jg4461";
dsanSTOCAGO1482_3	AUGUSTUS	intron	16897838	16897916	.	+	.	transcript_id "file_1_file_1_jg4461.t1"; gene_id "file_1_file_1_jg4461";
dsanSTOCAGO1482_3	AUGUSTUS	transcript	16897131	16897981	.	+	.	transcript_id "file_1_file_1_jg4461.t1"; gene_id "file_1_file_1_jg4461"
dsanSTOCAGO1482_3	AUGUSTUS	gene	16897131	16897981	.	+	.	jg4461
dsanSTOCAGO1482_3	AUGUSTUS	CDS	16897917	16897981	0.92	+	2	transcript_id "file_1_file_1_jg4461.t1"; gene_id "file_1_file_1_jg4461";
dsanSTOCAGO1482_3	AUGUSTUS	exon	16897917	16897981	.	+	.	transcript_id "file_1_file_1_jg4461.t1"; gene_id "file_1_file_1_jg4461";
dsanSTOCAGO1482_3	AUGUSTUS	stop_codon	16897979	16897981	.	+	0	transcript_id "file_1_file_1_jg4461.t1"; gene_id "file_1_file_1_jg4461";
dsanSTOCAGO1482_1	AUGUSTUS	start_codon	7024135	7024137	.	+	0	transcript_id "file_1_file_1_jg10390.t1"; gene_id "file_1_file_1_jg10390";
dsanSTOCAGO1482_1	AUGUSTUS	CDS	7024135	7024263	1	+	0	transcript_id "file_1_file_1_jg10390.t1"; gene_id "file_1_file_1_jg10390";
dsanSTOCAGO1482_1	AUGUSTUS	exon	7024135	7024263	.	+	.	transcript_id "file_1_file_1_jg10390.t1"; gene_id "file_1_file_1_jg10390";
dsanSTOCAGO1482_1	AUGUSTUS	intron	7024264	7024320	.	+	.	transcript_id "file_1_file_1_jg10390.t1"; gene_id "file_1_file_1_jg10390";
dsanSTOCAGO1482_1	AUGUSTUS	CDS	7024321	7024863	1	+	0	transcript_id "file_1_file_1_jg10390.t1"; gene_id "file_1_file_1_jg10390";
dsanSTOCAGO1482_1	AUGUSTUS	exon	7024321	7024863	.	+	.	transcript_id "file_1_file_1_jg10390.t1"; gene_id "file_1_file_1_jg10390";
dsanSTOCAGO1482_1	AUGUSTUS	intron	7024864	7024914	.	+	.	transcript_id "file_1_file_1_jg10390.t1"; gene_id "file_1_file_1_jg10390";
dsanSTOCAGO1482_1	AUGUSTUS	transcript	7024135	7025463	.	+	.	transcript_id "file_1_file_1_jg10390.t1"; gene_id "file_1_file_1_jg10390"
dsanSTOCAGO1482_1	AUGUSTUS	gene	7024135	7025463	.	+	.	jg10390
dsanSTOCAGO1482_1	AUGUSTUS	CDS	7024915	7025463	1	+	0	transcript_id "file_1_file_1_jg10390.t1"; gene_id "file_1_file_1_jg10390";
dsanSTOCAGO1482_1	AUGUSTUS	exon	7024915	7025463	.	+	.	transcript_id "file_1_file_1_jg10390.t1"; gene_id "file_1_file_1_jg10390";
dsanSTOCAGO1482_1	AUGUSTUS	stop_codon	7025461	7025463	.	+	0	transcript_id "file_1_file_1_jg10390.t1"; gene_id "file_1_file_1_jg10390";
dsanSTOCAGO1482_1	GeneMark.hmm	CDS	18959507	18960373	.	+	0	gene_id "file_2_5274_g"; transcript_id "file_2_5274_t"; evidence "file_2_1_1"; cds_type "file_2_Single"; count "file_2_1_1"; anchored "file_2_1_1";
dsanSTOCAGO1482_0	AUGUSTUS	start_codon	11442801	11442803	.	+	0	transcript_id "file_1_file_1_jg1399.t1"; gene_id "file_1_file_1_jg1399";
dsanSTOCAGO1482_0	AUGUSTUS	CDS	11442801	11443634	1	+	0	transcript_id "file_1_file_1_jg1399.t1"; gene_id "file_1_file_1_jg1399";
dsanSTOCAGO1482_0	AUGUSTUS	exon	11442801	11443634	.	+	.	transcript_id "file_1_file_1_jg1399.t1"; gene_id "file_1_file_1_jg1399";
dsanSTOCAGO1482_0	AUGUSTUS	transcript	11442801	11443634	.	+	.	transcript_id "file_1_file_1_jg1399.t1"; gene_id "file_1_file_1_jg1399"
dsanSTOCAGO1482_0	AUGUSTUS	gene	11442801	11443634	.	+	.	jg1399
dsanSTOCAGO1482_0	AUGUSTUS	stop_codon	11443632	11443634	.	+	0	transcript_id "file_1_file_1_jg1399.t1"; gene_id "file_1_file_1_jg1399";
dsanSTOCAGO1482_4	GeneMark.hmm	stop_codon	5090113	5090115	.	-	0	gene_id "file_1_file_2_12780_g"; transcript_id "file_1_file_2_12780_t"; count "file_1_file_2_1_1";
dsanSTOCAGO1482_4	GeneMark.hmm	CDS	5090113	5090341	.	-	1	gene_id "file_1_file_2_12780_g"; transcript_id "file_1_file_2_12780_t"; evidence "file_1_file_2_0_1"; cds_type "file_1_file_2_Terminal"; count "file_1_file_2_5_5"; anchored "file_1_file_2_0_1";
dsanSTOCAGO1482_4	GeneMark.hmm	exon	5090113	5090341	0	-	.	gene_id "file_1_file_2_12780_g"; transcript_id "file_1_file_2_12780_t"; evidence "file_1_file_2_0_1"; cds_type "file_1_file_2_Terminal"; count "file_1_file_2_5_5"; anchored "file_1_file_2_0_1";
dsanSTOCAGO1482_4	GeneMark.hmm	CDS	5090422	5090606	.	-	0	gene_id "file_1_file_2_12780_g"; transcript_id "file_1_file_2_12780_t"; evidence "file_1_file_2_1_1"; cds_type "file_1_file_2_Internal"; count "file_1_file_2_4_5"; anchored "file_1_file_2_1_1";
dsanSTOCAGO1482_4	GeneMark.hmm	exon	5090422	5090606	0	-	.	gene_id "file_1_file_2_12780_g"; transcript_id "file_1_file_2_12780_t"; evidence "file_1_file_2_1_1"; cds_type "file_1_file_2_Internal"; count "file_1_file_2_4_5"; anchored "file_1_file_2_1_1";
dsanSTOCAGO1482_4	GeneMark.hmm	CDS	5090872	5090927	.	-	2	gene_id "file_1_file_2_12780_g"; transcript_id "file_1_file_2_12780_t"; evidence "file_1_file_2_1_1"; cds_type "file_1_file_2_Internal"; count "file_1_file_2_3_5"; anchored "file_1_file_2_1_1";
dsanSTOCAGO1482_4	GeneMark.hmm	exon	5090872	5090927	0	-	.	gene_id "file_1_file_2_12780_g"; transcript_id "file_1_file_2_12780_t"; evidence "file_1_file_2_1_1"; cds_type "file_1_file_2_Internal"; count "file_1_file_2_3_5"; anchored "file_1_file_2_1_1";
dsanSTOCAGO1482_4	GeneMark.hmm	CDS	5093752	5094084	.	-	2	gene_id "file_1_file_2_12780_g"; transcript_id "file_1_file_2_12780_t"; evidence "file_1_file_2_1_1"; cds_type "file_1_file_2_Internal"; count "file_1_file_2_2_5"; anchored "file_1_file_2_1_1";
dsanSTOCAGO1482_4	GeneMark.hmm	exon	5093752	5094084	0	-	.	gene_id "file_1_file_2_12780_g"; transcript_id "file_1_file_2_12780_t"; evidence "file_1_file_2_1_1"; cds_type "file_1_file_2_Internal"; count "file_1_file_2_2_5"; anchored "file_1_file_2_1_1";
dsanSTOCAGO1482_4	GeneMark.hmm	CDS	5098766	5098778	.	-	0	gene_id "file_1_file_2_12780_g"; transcript_id "file_1_file_2_12780_t"; evidence "file_1_file_2_1_0"; cds_type "file_1_file_2_Initial"; count "file_1_file_2_1_5"; anchored "file_1_file_2_1_0";
dsanSTOCAGO1482_4	GeneMark.hmm	exon	5098766	5098778	0	-	.	gene_id "file_1_file_2_12780_g"; transcript_id "file_1_file_2_12780_t"; evidence "file_1_file_2_1_0"; cds_type "file_1_file_2_Initial"; count "file_1_file_2_1_5"; anchored "file_1_file_2_1_0";
dsanSTOCAGO1482_4	GeneMark.hmm	start_codon	5098776	5098778	.	-	0	gene_id "file_1_file_2_12780_g"; transcript_id "file_1_file_2_12780_t"; count "file_1_file_2_1_1";
dsanSTOCAGO1482_2	AUGUSTUS	stop_codon	15996723	15996725	.	-	0	transcript_id "file_1_file_1_jg14372.t1"; gene_id "file_1_file_1_jg14372";
dsanSTOCAGO1482_2	AUGUSTUS	CDS	15996723	15997532	1	-	0	transcript_id "file_1_file_1_jg14372.t1"; gene_id "file_1_file_1_jg14372";
dsanSTOCAGO1482_2	AUGUSTUS	exon	15996723	15997532	.	-	.	transcript_id "file_1_file_1_jg14372.t1"; gene_id "file_1_file_1_jg14372";
dsanSTOCAGO1482_2	AUGUSTUS	transcript	15996723	15997532	.	-	.	transcript_id "file_1_file_1_jg14372.t1"; gene_id "file_1_file_1_jg14372"
dsanSTOCAGO1482_2	AUGUSTUS	gene	15996723	15997532	.	-	.	jg14372
dsanSTOCAGO1482_2	AUGUSTUS	start_codon	15997530	15997532	.	-	0	transcript_id "file_1_file_1_jg14372.t1"; gene_id "file_1_file_1_jg14372";
dsanSTOCAGO1482_2	AUGUSTUS	stop_codon	20087962	20087964	.	-	0	transcript_id "file_1_file_1_jg14945.t1"; gene_id "file_1_file_1_jg14945";
dsanSTOCAGO1482_2	AUGUSTUS	CDS	20087962	20089433	1	-	2	transcript_id "file_1_file_1_jg14945.t1"; gene_id "file_1_file_1_jg14945";
dsanSTOCAGO1482_2	AUGUSTUS	exon	20087962	20089433	.	-	.	transcript_id "file_1_file_1_jg14945.t1"; gene_id "file_1_file_1_jg14945";
dsanSTOCAGO1482_2	AUGUSTUS	intron	20089434	20089599	.	-	.	transcript_id "file_1_file_1_jg14945.t1"; gene_id "file_1_file_1_jg14945";
dsanSTOCAGO1482_2	AUGUSTUS	CDS	20089600	20090459	1	-	1	transcript_id "file_1_file_1_jg14945.t1"; gene_id "file_1_file_1_jg14945";
dsanSTOCAGO1482_2	AUGUSTUS	exon	20089600	20090459	.	-	.	transcript_id "file_1_file_1_jg14945.t1"; gene_id "file_1_file_1_jg14945";
dsanSTOCAGO1482_2	AUGUSTUS	intron	20090460	20090518	.	-	.	transcript_id "file_1_file_1_jg14945.t1"; gene_id "file_1_file_1_jg14945";
dsanSTOCAGO1482_2	AUGUSTUS	CDS	20090519	20090661	1	-	0	transcript_id "file_1_file_1_jg14945.t1"; gene_id "file_1_file_1_jg14945";
dsanSTOCAGO1482_2	AUGUSTUS	exon	20090519	20090661	.	-	.	transcript_id "file_1_file_1_jg14945.t1"; gene_id "file_1_file_1_jg14945";
dsanSTOCAGO1482_2	AUGUSTUS	intron	20090662	20090717	.	-	.	transcript_id "file_1_file_1_jg14945.t1"; gene_id "file_1_file_1_jg14945";
dsanSTOCAGO1482_2	AUGUSTUS	transcript	20087962	20090744	.	-	.	transcript_id "file_1_file_1_jg14945.t1"; gene_id "file_1_file_1_jg14945"
dsanSTOCAGO1482_2	AUGUSTUS	gene	20087962	20090744	.	-	.	jg14945
dsanSTOCAGO1482_2	AUGUSTUS	CDS	20090718	20090744	1	-	0	transcript_id "file_1_file_1_jg14945.t1"; gene_id "file_1_file_1_jg14945";
dsanSTOCAGO1482_2	AUGUSTUS	exon	20090718	20090744	.	-	.	transcript_id "file_1_file_1_jg14945.t1"; gene_id "file_1_file_1_jg14945";
dsanSTOCAGO1482_2	AUGUSTUS	start_codon	20090742	20090744	.	-	0	transcript_id "file_1_file_1_jg14945.t1"; gene_id "file_1_file_1_jg14945";
dsanSTOCAGO1482_5	AUGUSTUS	start_codon	629107	629109	.	+	0	transcript_id "file_1_file_1_jg12510.t2"; gene_id "file_1_file_1_jg12510";
dsanSTOCAGO1482_5	AUGUSTUS	CDS	629107	629152	0.8	+	0	transcript_id "file_1_file_1_jg12510.t2"; gene_id "file_1_file_1_jg12510";
dsanSTOCAGO1482_5	AUGUSTUS	exon	629107	629152	.	+	.	transcript_id "file_1_file_1_jg12510.t2"; gene_id "file_1_file_1_jg12510";
dsanSTOCAGO1482_5	AUGUSTUS	intron	629153	629209	.	+	.	transcript_id "file_1_file_1_jg12510.t2"; gene_id "file_1_file_1_jg12510";
dsanSTOCAGO1482_5	AUGUSTUS	CDS	629210	629322	1	+	2	transcript_id "file_1_file_1_jg12510.t2"; gene_id "file_1_file_1_jg12510";
dsanSTOCAGO1482_5	AUGUSTUS	exon	629210	629322	.	+	.	transcript_id "file_1_file_1_jg12510.t2"; gene_id "file_1_file_1_jg12510";
dsanSTOCAGO1482_5	AUGUSTUS	intron	629323	629443	.	+	.	transcript_id "file_1_file_1_jg12510.t2"; gene_id "file_1_file_1_jg12510";
dsanSTOCAGO1482_5	AUGUSTUS	CDS	629444	629546	1	+	0	transcript_id "file_1_file_1_jg12510.t2"; gene_id "file_1_file_1_jg12510";
dsanSTOCAGO1482_5	AUGUSTUS	exon	629444	629546	.	+	.	transcript_id "file_1_file_1_jg12510.t2"; gene_id "file_1_file_1_jg12510";
dsanSTOCAGO1482_5	AUGUSTUS	intron	629547	633449	.	+	.	transcript_id "file_1_file_1_jg12510.t2"; gene_id "file_1_file_1_jg12510";
dsanSTOCAGO1482_5	AUGUSTUS	CDS	633450	633568	0.86	+	2	transcript_id "file_1_file_1_jg12510.t2"; gene_id "file_1_file_1_jg12510";
dsanSTOCAGO1482_5	AUGUSTUS	exon	633450	633568	.	+	.	transcript_id "file_1_file_1_jg12510.t2"; gene_id "file_1_file_1_jg12510";
dsanSTOCAGO1482_5	AUGUSTUS	intron	633569	633621	.	+	.	transcript_id "file_1_file_1_jg12510.t2"; gene_id "file_1_file_1_jg12510";
dsanSTOCAGO1482_5	AUGUSTUS	CDS	633622	633743	0.76	+	0	transcript_id "file_1_file_1_jg12510.t2"; gene_id "file_1_file_1_jg12510";
dsanSTOCAGO1482_5	AUGUSTUS	exon	633622	633743	.	+	.	transcript_id "file_1_file_1_jg12510.t2"; gene_id "file_1_file_1_jg12510";
dsanSTOCAGO1482_5	AUGUSTUS	intron	633744	634322	.	+	.	transcript_id "file_1_file_1_jg12510.t2"; gene_id "file_1_file_1_jg12510";
dsanSTOCAGO1482_5	AUGUSTUS	CDS	634323	634431	0.65	+	1	transcript_id "file_1_file_1_jg12510.t2"; gene_id "file_1_file_1_jg12510";
dsanSTOCAGO1482_5	AUGUSTUS	exon	634323	634431	.	+	.	transcript_id "file_1_file_1_jg12510.t2"; gene_id "file_1_file_1_jg12510";
dsanSTOCAGO1482_5	AUGUSTUS	intron	634432	634520	.	+	.	transcript_id "file_1_file_1_jg12510.t2"; gene_id "file_1_file_1_jg12510";
dsanSTOCAGO1482_5	AUGUSTUS	transcript	629107	634676	.	+	.	transcript_id "file_1_file_1_jg12510.t2"; gene_id "file_1_file_1_jg12510"
dsanSTOCAGO1482_5	AUGUSTUS	CDS	634521	634676	0.64	+	0	transcript_id "file_1_file_1_jg12510.t2"; gene_id "file_1_file_1_jg12510";
dsanSTOCAGO1482_5	AUGUSTUS	exon	634521	634676	.	+	.	transcript_id "file_1_file_1_jg12510.t2"; gene_id "file_1_file_1_jg12510";
dsanSTOCAGO1482_5	AUGUSTUS	stop_codon	634674	634676	.	+	0	transcript_id "file_1_file_1_jg12510.t2"; gene_id "file_1_file_1_jg12510";
dsanSTOCAGO1482_1	AUGUSTUS	stop_codon	3364845	3364847	.	-	0	transcript_id "file_1_file_1_jg9890.t1"; gene_id "file_1_file_1_jg9890";
dsanSTOCAGO1482_1	AUGUSTUS	CDS	3364845	3365530	1	-	2	transcript_id "file_1_file_1_jg9890.t1"; gene_id "file_1_file_1_jg9890";
dsanSTOCAGO1482_1	AUGUSTUS	exon	3364845	3365530	.	-	.	transcript_id "file_1_file_1_jg9890.t1"; gene_id "file_1_file_1_jg9890";
dsanSTOCAGO1482_1	AUGUSTUS	intron	3365531	3366078	.	-	.	transcript_id "file_1_file_1_jg9890.t1"; gene_id "file_1_file_1_jg9890";
dsanSTOCAGO1482_1	AUGUSTUS	CDS	3366079	3366328	1	-	0	transcript_id "file_1_file_1_jg9890.t1"; gene_id "file_1_file_1_jg9890";
dsanSTOCAGO1482_1	AUGUSTUS	exon	3366079	3366328	.	-	.	transcript_id "file_1_file_1_jg9890.t1"; gene_id "file_1_file_1_jg9890";
dsanSTOCAGO1482_1	AUGUSTUS	intron	3366329	3367816	.	-	.	transcript_id "file_1_file_1_jg9890.t1"; gene_id "file_1_file_1_jg9890";
dsanSTOCAGO1482_1	AUGUSTUS	CDS	3367817	3367973	0.92	-	1	transcript_id "file_1_file_1_jg9890.t1"; gene_id "file_1_file_1_jg9890";
dsanSTOCAGO1482_1	AUGUSTUS	exon	3367817	3367973	.	-	.	transcript_id "file_1_file_1_jg9890.t1"; gene_id "file_1_file_1_jg9890";
dsanSTOCAGO1482_1	AUGUSTUS	intron	3367974	3368050	.	-	.	transcript_id "file_1_file_1_jg9890.t1"; gene_id "file_1_file_1_jg9890";
dsanSTOCAGO1482_1	AUGUSTUS	CDS	3368051	3368269	0.93	-	1	transcript_id "file_1_file_1_jg9890.t1"; gene_id "file_1_file_1_jg9890";
dsanSTOCAGO1482_1	AUGUSTUS	exon	3368051	3368269	.	-	.	transcript_id "file_1_file_1_jg9890.t1"; gene_id "file_1_file_1_jg9890";
dsanSTOCAGO1482_1	AUGUSTUS	intron	3368270	3368451	.	-	.	transcript_id "file_1_file_1_jg9890.t1"; gene_id "file_1_file_1_jg9890";
dsanSTOCAGO1482_1	AUGUSTUS	CDS	3368452	3368757	1	-	1	transcript_id "file_1_file_1_jg9890.t1"; gene_id "file_1_file_1_jg9890";
dsanSTOCAGO1482_1	AUGUSTUS	exon	3368452	3368757	.	-	.	transcript_id "file_1_file_1_jg9890.t1"; gene_id "file_1_file_1_jg9890";
dsanSTOCAGO1482_1	AUGUSTUS	intron	3368758	3371456	.	-	.	transcript_id "file_1_file_1_jg9890.t1"; gene_id "file_1_file_1_jg9890";
dsanSTOCAGO1482_1	AUGUSTUS	transcript	3364845	3371533	.	-	.	transcript_id "file_1_file_1_jg9890.t1"; gene_id "file_1_file_1_jg9890"
dsanSTOCAGO1482_1	AUGUSTUS	CDS	3371457	3371533	0.93	-	0	transcript_id "file_1_file_1_jg9890.t1"; gene_id "file_1_file_1_jg9890";
dsanSTOCAGO1482_1	AUGUSTUS	exon	3371457	3371533	.	-	.	transcript_id "file_1_file_1_jg9890.t1"; gene_id "file_1_file_1_jg9890";
dsanSTOCAGO1482_1	AUGUSTUS	start_codon	3371531	3371533	.	-	0	transcript_id "file_1_file_1_jg9890.t1"; gene_id "file_1_file_1_jg9890";
dsanSTOCAGO1482_2	AUGUSTUS	start_codon	9759526	9759528	.	+	0	transcript_id "file_1_file_1_jg13488.t1"; gene_id "file_1_file_1_jg13488";
dsanSTOCAGO1482_2	AUGUSTUS	CDS	9759526	9759648	1	+	0	transcript_id "file_1_file_1_jg13488.t1"; gene_id "file_1_file_1_jg13488";
dsanSTOCAGO1482_2	AUGUSTUS	exon	9759526	9759648	.	+	.	transcript_id "file_1_file_1_jg13488.t1"; gene_id "file_1_file_1_jg13488";
dsanSTOCAGO1482_2	AUGUSTUS	intron	9759649	9759698	.	+	.	transcript_id "file_1_file_1_jg13488.t1"; gene_id "file_1_file_1_jg13488";
dsanSTOCAGO1482_2	AUGUSTUS	CDS	9759699	9760093	1	+	0	transcript_id "file_1_file_1_jg13488.t1"; gene_id "file_1_file_1_jg13488";
dsanSTOCAGO1482_2	AUGUSTUS	exon	9759699	9760093	.	+	.	transcript_id "file_1_file_1_jg13488.t1"; gene_id "file_1_file_1_jg13488";
dsanSTOCAGO1482_2	AUGUSTUS	intron	9760094	9760150	.	+	.	transcript_id "file_1_file_1_jg13488.t1"; gene_id "file_1_file_1_jg13488";
dsanSTOCAGO1482_2	AUGUSTUS	transcript	9759526	9760424	.	+	.	transcript_id "file_1_file_1_jg13488.t1"; gene_id "file_1_file_1_jg13488"
dsanSTOCAGO1482_2	AUGUSTUS	gene	9759526	9760424	.	+	.	jg13488
dsanSTOCAGO1482_2	AUGUSTUS	CDS	9760151	9760424	1	+	1	transcript_id "file_1_file_1_jg13488.t1"; gene_id "file_1_file_1_jg13488";
dsanSTOCAGO1482_2	AUGUSTUS	exon	9760151	9760424	.	+	.	transcript_id "file_1_file_1_jg13488.t1"; gene_id "file_1_file_1_jg13488";
dsanSTOCAGO1482_2	AUGUSTUS	stop_codon	9760422	9760424	.	+	0	transcript_id "file_1_file_1_jg13488.t1"; gene_id "file_1_file_1_jg13488";
dsanSTOCAGO1482_2	GeneMark.hmm	stop_codon	3040809	3040811	.	-	0	gene_id "file_1_file_2_5988_g"; transcript_id "file_1_file_2_5988_t"; count "file_1_file_2_1_1";
dsanSTOCAGO1482_2	GeneMark.hmm	CDS	3040809	3040895	.	-	0	gene_id "file_1_file_2_5988_g"; transcript_id "file_1_file_2_5988_t"; evidence "file_1_file_2_1_1"; cds_type "file_1_file_2_Terminal"; count "file_1_file_2_3_3"; anchored "file_1_file_2_1_1";
dsanSTOCAGO1482_2	GeneMark.hmm	exon	3040809	3040895	0	-	.	gene_id "file_1_file_2_5988_g"; transcript_id "file_1_file_2_5988_t"; evidence "file_1_file_2_1_1"; cds_type "file_1_file_2_Terminal"; count "file_1_file_2_3_3"; anchored "file_1_file_2_1_1";
dsanSTOCAGO1482_2	GeneMark.hmm	CDS	3040952	3041041	.	-	0	gene_id "file_1_file_2_5988_g"; transcript_id "file_1_file_2_5988_t"; evidence "file_1_file_2_1_1"; cds_type "file_1_file_2_Internal"; count "file_1_file_2_2_3"; anchored "file_1_file_2_1_1";
dsanSTOCAGO1482_2	GeneMark.hmm	exon	3040952	3041041	0	-	.	gene_id "file_1_file_2_5988_g"; transcript_id "file_1_file_2_5988_t"; evidence "file_1_file_2_1_1"; cds_type "file_1_file_2_Internal"; count "file_1_file_2_2_3"; anchored "file_1_file_2_1_1";
dsanSTOCAGO1482_2	GeneMark.hmm	CDS	3041139	3041141	.	-	0	gene_id "file_1_file_2_5988_g"; transcript_id "file_1_file_2_5988_t"; evidence "file_1_file_2_1_0"; cds_type "file_1_file_2_Initial"; count "file_1_file_2_1_3"; anchored "file_1_file_2_1_0";
dsanSTOCAGO1482_2	GeneMark.hmm	exon	3041139	3041141	0	-	.	gene_id "file_1_file_2_5988_g"; transcript_id "file_1_file_2_5988_t"; evidence "file_1_file_2_1_0"; cds_type "file_1_file_2_Initial"; count "file_1_file_2_1_3"; anchored "file_1_file_2_1_0";
dsanSTOCAGO1482_2	GeneMark.hmm	start_codon	3041139	3041141	.	-	0	gene_id "file_1_file_2_5988_g"; transcript_id "file_1_file_2_5988_t"; count "file_1_file_2_1_1";
dsanSTOCAGO1482_4	AUGUSTUS	stop_codon	26369287	26369289	.	-	0	transcript_id "file_1_file_1_jg8737.t2"; gene_id "file_1_file_1_jg8737";
dsanSTOCAGO1482_4	AUGUSTUS	CDS	26369287	26369416	1	-	1	transcript_id "file_1_file_1_jg8737.t2"; gene_id "file_1_file_1_jg8737";
dsanSTOCAGO1482_4	AUGUSTUS	exon	26369287	26369416	.	-	.	transcript_id "file_1_file_1_jg8737.t2"; gene_id "file_1_file_1_jg8737";
dsanSTOCAGO1482_4	AUGUSTUS	intron	26369417	26369471	.	-	.	transcript_id "file_1_file_1_jg8737.t2"; gene_id "file_1_file_1_jg8737";
dsanSTOCAGO1482_4	AUGUSTUS	CDS	26369472	26369588	1	-	1	transcript_id "file_1_file_1_jg8737.t2"; gene_id "file_1_file_1_jg8737";
dsanSTOCAGO1482_4	AUGUSTUS	exon	26369472	26369588	.	-	.	transcript_id "file_1_file_1_jg8737.t2"; gene_id "file_1_file_1_jg8737";
dsanSTOCAGO1482_4	AUGUSTUS	intron	26369589	26369641	.	-	.	transcript_id "file_1_file_1_jg8737.t2"; gene_id "file_1_file_1_jg8737";
dsanSTOCAGO1482_4	AUGUSTUS	CDS	26369642	26369824	1	-	1	transcript_id "file_1_file_1_jg8737.t2"; gene_id "file_1_file_1_jg8737";
dsanSTOCAGO1482_4	AUGUSTUS	exon	26369642	26369824	.	-	.	transcript_id "file_1_file_1_jg8737.t2"; gene_id "file_1_file_1_jg8737";
dsanSTOCAGO1482_4	AUGUSTUS	intron	26369825	26369879	.	-	.	transcript_id "file_1_file_1_jg8737.t2"; gene_id "file_1_file_1_jg8737";
dsanSTOCAGO1482_4	AUGUSTUS	CDS	26369880	26369966	1	-	1	transcript_id "file_1_file_1_jg8737.t2"; gene_id "file_1_file_1_jg8737";
dsanSTOCAGO1482_4	AUGUSTUS	exon	26369880	26369966	.	-	.	transcript_id "file_1_file_1_jg8737.t2"; gene_id "file_1_file_1_jg8737";
dsanSTOCAGO1482_4	AUGUSTUS	intron	26369967	26370021	.	-	.	transcript_id "file_1_file_1_jg8737.t2"; gene_id "file_1_file_1_jg8737";
dsanSTOCAGO1482_4	AUGUSTUS	CDS	26370022	26370069	0.96	-	1	transcript_id "file_1_file_1_jg8737.t2"; gene_id "file_1_file_1_jg8737";
dsanSTOCAGO1482_4	AUGUSTUS	exon	26370022	26370069	.	-	.	transcript_id "file_1_file_1_jg8737.t2"; gene_id "file_1_file_1_jg8737";
dsanSTOCAGO1482_4	AUGUSTUS	intron	26370070	26370118	.	-	.	transcript_id "file_1_file_1_jg8737.t2"; gene_id "file_1_file_1_jg8737";
dsanSTOCAGO1482_4	AUGUSTUS	transcript	26369287	26370495	.	-	.	transcript_id "file_1_file_1_jg8737.t2"; gene_id "file_1_file_1_jg8737"
dsanSTOCAGO1482_4	AUGUSTUS	CDS	26370119	26370495	1	-	0	transcript_id "file_1_file_1_jg8737.t2"; gene_id "file_1_file_1_jg8737";
dsanSTOCAGO1482_4	AUGUSTUS	exon	26370119	26370495	.	-	.	transcript_id "file_1_file_1_jg8737.t2"; gene_id "file_1_file_1_jg8737";
dsanSTOCAGO1482_4	AUGUSTUS	start_codon	26370493	26370495	.	-	0	transcript_id "file_1_file_1_jg8737.t2"; gene_id "file_1_file_1_jg8737";
dsanSTOCAGO1482_3	AUGUSTUS	start_codon	919141	919143	.	+	0	transcript_id "file_1_file_1_jg2545.t1"; gene_id "file_1_file_1_jg2545";
dsanSTOCAGO1482_3	AUGUSTUS	CDS	919141	919580	1	+	0	transcript_id "file_1_file_1_jg2545.t1"; gene_id "file_1_file_1_jg2545";
dsanSTOCAGO1482_3	AUGUSTUS	exon	919141	919580	.	+	.	transcript_id "file_1_file_1_jg2545.t1"; gene_id "file_1_file_1_jg2545";
dsanSTOCAGO1482_3	AUGUSTUS	intron	919581	919635	.	+	.	transcript_id "file_1_file_1_jg2545.t1"; gene_id "file_1_file_1_jg2545";
dsanSTOCAGO1482_3	AUGUSTUS	CDS	919636	920002	1	+	1	transcript_id "file_1_file_1_jg2545.t1"; gene_id "file_1_file_1_jg2545";
dsanSTOCAGO1482_3	AUGUSTUS	exon	919636	920002	.	+	.	transcript_id "file_1_file_1_jg2545.t1"; gene_id "file_1_file_1_jg2545";
dsanSTOCAGO1482_3	AUGUSTUS	intron	920003	920059	.	+	.	transcript_id "file_1_file_1_jg2545.t1"; gene_id "file_1_file_1_jg2545";
dsanSTOCAGO1482_3	AUGUSTUS	transcript	919141	920281	.	+	.	transcript_id "file_1_file_1_jg2545.t1"; gene_id "file_1_file_1_jg2545"
dsanSTOCAGO1482_3	AUGUSTUS	gene	919141	920281	.	+	.	jg2545
dsanSTOCAGO1482_3	AUGUSTUS	CDS	920060	920281	1	+	0	transcript_id "file_1_file_1_jg2545.t1"; gene_id "file_1_file_1_jg2545";
dsanSTOCAGO1482_3	AUGUSTUS	exon	920060	920281	.	+	.	transcript_id "file_1_file_1_jg2545.t1"; gene_id "file_1_file_1_jg2545";
dsanSTOCAGO1482_3	AUGUSTUS	stop_codon	920279	920281	.	+	0	transcript_id "file_1_file_1_jg2545.t1"; gene_id "file_1_file_1_jg2545";
dsanSTOCAGO1482_4	AUGUSTUS	stop_codon	27239143	27239145	.	-	0	transcript_id "file_1_file_1_jg8891.t1"; gene_id "file_1_file_1_jg8891";
dsanSTOCAGO1482_4	AUGUSTUS	CDS	27239143	27239441	1	-	2	transcript_id "file_1_file_1_jg8891.t1"; gene_id "file_1_file_1_jg8891";
dsanSTOCAGO1482_4	AUGUSTUS	exon	27239143	27239441	.	-	.	transcript_id "file_1_file_1_jg8891.t1"; gene_id "file_1_file_1_jg8891";
dsanSTOCAGO1482_4	AUGUSTUS	intron	27239442	27239501	.	-	.	transcript_id "file_1_file_1_jg8891.t1"; gene_id "file_1_file_1_jg8891";
dsanSTOCAGO1482_4	AUGUSTUS	CDS	27239502	27240111	1	-	0	transcript_id "file_1_file_1_jg8891.t1"; gene_id "file_1_file_1_jg8891";
dsanSTOCAGO1482_4	AUGUSTUS	exon	27239502	27240111	.	-	.	transcript_id "file_1_file_1_jg8891.t1"; gene_id "file_1_file_1_jg8891";
dsanSTOCAGO1482_4	AUGUSTUS	intron	27240112	27240171	.	-	.	transcript_id "file_1_file_1_jg8891.t1"; gene_id "file_1_file_1_jg8891";
dsanSTOCAGO1482_4	AUGUSTUS	CDS	27240172	27240290	1	-	2	transcript_id "file_1_file_1_jg8891.t1"; gene_id "file_1_file_1_jg8891";
dsanSTOCAGO1482_4	AUGUSTUS	exon	27240172	27240290	.	-	.	transcript_id "file_1_file_1_jg8891.t1"; gene_id "file_1_file_1_jg8891";
dsanSTOCAGO1482_4	AUGUSTUS	intron	27240291	27240358	.	-	.	transcript_id "file_1_file_1_jg8891.t1"; gene_id "file_1_file_1_jg8891";
dsanSTOCAGO1482_4	AUGUSTUS	CDS	27240359	27240525	1	-	1	transcript_id "file_1_file_1_jg8891.t1"; gene_id "file_1_file_1_jg8891";
dsanSTOCAGO1482_4	AUGUSTUS	exon	27240359	27240525	.	-	.	transcript_id "file_1_file_1_jg8891.t1"; gene_id "file_1_file_1_jg8891";
dsanSTOCAGO1482_4	AUGUSTUS	intron	27240526	27240699	.	-	.	transcript_id "file_1_file_1_jg8891.t1"; gene_id "file_1_file_1_jg8891";
dsanSTOCAGO1482_4	AUGUSTUS	CDS	27240700	27240735	1	-	1	transcript_id "file_1_file_1_jg8891.t1"; gene_id "file_1_file_1_jg8891";
dsanSTOCAGO1482_4	AUGUSTUS	exon	27240700	27240735	.	-	.	transcript_id "file_1_file_1_jg8891.t1"; gene_id "file_1_file_1_jg8891";
dsanSTOCAGO1482_4	AUGUSTUS	intron	27240736	27241461	.	-	.	transcript_id "file_1_file_1_jg8891.t1"; gene_id "file_1_file_1_jg8891";
dsanSTOCAGO1482_4	AUGUSTUS	CDS	27241462	27241685	1	-	0	transcript_id "file_1_file_1_jg8891.t1"; gene_id "file_1_file_1_jg8891";
dsanSTOCAGO1482_4	AUGUSTUS	exon	27241462	27241685	.	-	.	transcript_id "file_1_file_1_jg8891.t1"; gene_id "file_1_file_1_jg8891";
dsanSTOCAGO1482_4	AUGUSTUS	intron	27241686	27241748	.	-	.	transcript_id "file_1_file_1_jg8891.t1"; gene_id "file_1_file_1_jg8891";
dsanSTOCAGO1482_4	AUGUSTUS	CDS	27241749	27241943	1	-	0	transcript_id "file_1_file_1_jg8891.t1"; gene_id "file_1_file_1_jg8891";
dsanSTOCAGO1482_4	AUGUSTUS	exon	27241749	27241943	.	-	.	transcript_id "file_1_file_1_jg8891.t1"; gene_id "file_1_file_1_jg8891";
dsanSTOCAGO1482_4	AUGUSTUS	intron	27241944	27242007	.	-	.	transcript_id "file_1_file_1_jg8891.t1"; gene_id "file_1_file_1_jg8891";
dsanSTOCAGO1482_4	AUGUSTUS	CDS	27242008	27242099	1	-	2	transcript_id "file_1_file_1_jg8891.t1"; gene_id "file_1_file_1_jg8891";
dsanSTOCAGO1482_4	AUGUSTUS	exon	27242008	27242099	.	-	.	transcript_id "file_1_file_1_jg8891.t1"; gene_id "file_1_file_1_jg8891";
dsanSTOCAGO1482_4	AUGUSTUS	intron	27242100	27242171	.	-	.	transcript_id "file_1_file_1_jg8891.t1"; gene_id "file_1_file_1_jg8891";
dsanSTOCAGO1482_4	AUGUSTUS	CDS	27242172	27242334	1	-	0	transcript_id "file_1_file_1_jg8891.t1"; gene_id "file_1_file_1_jg8891";
dsanSTOCAGO1482_4	AUGUSTUS	exon	27242172	27242334	.	-	.	transcript_id "file_1_file_1_jg8891.t1"; gene_id "file_1_file_1_jg8891";
dsanSTOCAGO1482_4	AUGUSTUS	intron	27242335	27242911	.	-	.	transcript_id "file_1_file_1_jg8891.t1"; gene_id "file_1_file_1_jg8891";
dsanSTOCAGO1482_4	AUGUSTUS	CDS	27242912	27243064	1	-	0	transcript_id "file_1_file_1_jg8891.t1"; gene_id "file_1_file_1_jg8891";
dsanSTOCAGO1482_4	AUGUSTUS	exon	27242912	27243064	.	-	.	transcript_id "file_1_file_1_jg8891.t1"; gene_id "file_1_file_1_jg8891";
dsanSTOCAGO1482_4	AUGUSTUS	intron	27243065	27243374	.	-	.	transcript_id "file_1_file_1_jg8891.t1"; gene_id "file_1_file_1_jg8891";
dsanSTOCAGO1482_4	AUGUSTUS	transcript	27239143	27243401	.	-	.	transcript_id "file_1_file_1_jg8891.t1"; gene_id "file_1_file_1_jg8891"
dsanSTOCAGO1482_4	AUGUSTUS	gene	27239143	27243401	.	-	.	jg8891
dsanSTOCAGO1482_4	AUGUSTUS	CDS	27243375	27243401	1	-	0	transcript_id "file_1_file_1_jg8891.t1"; gene_id "file_1_file_1_jg8891";
dsanSTOCAGO1482_4	AUGUSTUS	exon	27243375	27243401	.	-	.	transcript_id "file_1_file_1_jg8891.t1"; gene_id "file_1_file_1_jg8891";
dsanSTOCAGO1482_4	AUGUSTUS	start_codon	27243399	27243401	.	-	0	transcript_id "file_1_file_1_jg8891.t1"; gene_id "file_1_file_1_jg8891";
dsanSTOCAGO1482_2	AUGUSTUS	start_codon	9479293	9479295	.	+	0	transcript_id "file_1_file_1_jg13455.t1"; gene_id "file_1_file_1_jg13455";
dsanSTOCAGO1482_2	AUGUSTUS	CDS	9479293	9479371	1	+	0	transcript_id "file_1_file_1_jg13455.t1"; gene_id "file_1_file_1_jg13455";
dsanSTOCAGO1482_2	AUGUSTUS	exon	9479293	9479371	.	+	.	transcript_id "file_1_file_1_jg13455.t1"; gene_id "file_1_file_1_jg13455";
dsanSTOCAGO1482_2	AUGUSTUS	intron	9479372	9479444	.	+	.	transcript_id "file_1_file_1_jg13455.t1"; gene_id "file_1_file_1_jg13455";
dsanSTOCAGO1482_2	AUGUSTUS	CDS	9479445	9479653	1	+	2	transcript_id "file_1_file_1_jg13455.t1"; gene_id "file_1_file_1_jg13455";
dsanSTOCAGO1482_2	AUGUSTUS	exon	9479445	9479653	.	+	.	transcript_id "file_1_file_1_jg13455.t1"; gene_id "file_1_file_1_jg13455";
dsanSTOCAGO1482_2	AUGUSTUS	intron	9479654	9479723	.	+	.	transcript_id "file_1_file_1_jg13455.t1"; gene_id "file_1_file_1_jg13455";
dsanSTOCAGO1482_2	AUGUSTUS	transcript	9479293	9480041	.	+	.	transcript_id "file_1_file_1_jg13455.t1"; gene_id "file_1_file_1_jg13455"
dsanSTOCAGO1482_2	AUGUSTUS	gene	9479293	9480041	.	+	.	jg13455
dsanSTOCAGO1482_2	AUGUSTUS	CDS	9479724	9480041	1	+	0	transcript_id "file_1_file_1_jg13455.t1"; gene_id "file_1_file_1_jg13455";
dsanSTOCAGO1482_2	AUGUSTUS	exon	9479724	9480041	.	+	.	transcript_id "file_1_file_1_jg13455.t1"; gene_id "file_1_file_1_jg13455";
dsanSTOCAGO1482_2	AUGUSTUS	stop_codon	9480039	9480041	.	+	0	transcript_id "file_1_file_1_jg13455.t1"; gene_id "file_1_file_1_jg13455";
dsanSTOCAGO1482_4	AUGUSTUS	start_codon	8094103	8094105	.	+	0	transcript_id "file_1_file_1_jg6305.t1"; gene_id "file_1_file_1_jg6305";
dsanSTOCAGO1482_4	AUGUSTUS	CDS	8094103	8095539	1	+	0	transcript_id "file_1_file_1_jg6305.t1"; gene_id "file_1_file_1_jg6305";
dsanSTOCAGO1482_4	AUGUSTUS	exon	8094103	8095539	.	+	.	transcript_id "file_1_file_1_jg6305.t1"; gene_id "file_1_file_1_jg6305";
dsanSTOCAGO1482_4	AUGUSTUS	transcript	8094103	8095539	.	+	.	transcript_id "file_1_file_1_jg6305.t1"; gene_id "file_1_file_1_jg6305"
dsanSTOCAGO1482_4	AUGUSTUS	gene	8094103	8095539	.	+	.	jg6305
dsanSTOCAGO1482_4	AUGUSTUS	stop_codon	8095537	8095539	.	+	0	transcript_id "file_1_file_1_jg6305.t1"; gene_id "file_1_file_1_jg6305";
dsanSTOCAGO1482_0	AUGUSTUS	stop_codon	18242360	18242362	.	-	0	transcript_id "file_1_file_1_jg2158.t1"; gene_id "file_1_file_1_jg2158";
dsanSTOCAGO1482_0	AUGUSTUS	CDS	18242360	18244330	1	-	0	transcript_id "file_1_file_1_jg2158.t1"; gene_id "file_1_file_1_jg2158";
dsanSTOCAGO1482_0	AUGUSTUS	exon	18242360	18244330	.	-	.	transcript_id "file_1_file_1_jg2158.t1"; gene_id "file_1_file_1_jg2158";
dsanSTOCAGO1482_0	AUGUSTUS	transcript	18242360	18244330	.	-	.	transcript_id "file_1_file_1_jg2158.t1"; gene_id "file_1_file_1_jg2158"
dsanSTOCAGO1482_0	AUGUSTUS	gene	18242360	18244330	.	-	.	jg2158
dsanSTOCAGO1482_0	AUGUSTUS	start_codon	18244328	18244330	.	-	0	transcript_id "file_1_file_1_jg2158.t1"; gene_id "file_1_file_1_jg2158";
dsanSTOCAGO1482_4	AUGUSTUS	start_codon	23846504	23846506	.	+	0	transcript_id "file_1_file_1_jg8385.t1"; gene_id "file_1_file_1_jg8385";
dsanSTOCAGO1482_4	AUGUSTUS	CDS	23846504	23846737	1	+	0	transcript_id "file_1_file_1_jg8385.t1"; gene_id "file_1_file_1_jg8385";
dsanSTOCAGO1482_4	AUGUSTUS	exon	23846504	23846737	.	+	.	transcript_id "file_1_file_1_jg8385.t1"; gene_id "file_1_file_1_jg8385";
dsanSTOCAGO1482_4	AUGUSTUS	intron	23846738	23846793	.	+	.	transcript_id "file_1_file_1_jg8385.t1"; gene_id "file_1_file_1_jg8385";
dsanSTOCAGO1482_4	AUGUSTUS	transcript	23846504	23848377	.	+	.	transcript_id "file_1_file_1_jg8385.t1"; gene_id "file_1_file_1_jg8385"
dsanSTOCAGO1482_4	AUGUSTUS	gene	23846504	23848377	.	+	.	jg8385
dsanSTOCAGO1482_4	AUGUSTUS	CDS	23846794	23848377	1	+	0	transcript_id "file_1_file_1_jg8385.t1"; gene_id "file_1_file_1_jg8385";
dsanSTOCAGO1482_4	AUGUSTUS	exon	23846794	23848377	.	+	.	transcript_id "file_1_file_1_jg8385.t1"; gene_id "file_1_file_1_jg8385";
dsanSTOCAGO1482_4	AUGUSTUS	stop_codon	23848375	23848377	.	+	0	transcript_id "file_1_file_1_jg8385.t1"; gene_id "file_1_file_1_jg8385";
dsanSTOCAGO1482_1	AUGUSTUS	stop_codon	9143782	9143784	.	-	0	transcript_id "file_1_file_1_jg10702.t2"; gene_id "file_1_file_1_jg10702";
dsanSTOCAGO1482_1	AUGUSTUS	CDS	9143782	9144006	1	-	0	transcript_id "file_1_file_1_jg10702.t2"; gene_id "file_1_file_1_jg10702";
dsanSTOCAGO1482_1	AUGUSTUS	exon	9143782	9144006	.	-	.	transcript_id "file_1_file_1_jg10702.t2"; gene_id "file_1_file_1_jg10702";
dsanSTOCAGO1482_1	AUGUSTUS	intron	9144007	9144074	.	-	.	transcript_id "file_1_file_1_jg10702.t2"; gene_id "file_1_file_1_jg10702";
dsanSTOCAGO1482_1	AUGUSTUS	CDS	9144075	9146041	1	-	2	transcript_id "file_1_file_1_jg10702.t2"; gene_id "file_1_file_1_jg10702";
dsanSTOCAGO1482_1	AUGUSTUS	exon	9144075	9146041	.	-	.	transcript_id "file_1_file_1_jg10702.t2"; gene_id "file_1_file_1_jg10702";
dsanSTOCAGO1482_1	AUGUSTUS	intron	9146042	9148689	.	-	.	transcript_id "file_1_file_1_jg10702.t2"; gene_id "file_1_file_1_jg10702";
dsanSTOCAGO1482_1	AUGUSTUS	transcript	9143782	9148828	.	-	.	transcript_id "file_1_file_1_jg10702.t2"; gene_id "file_1_file_1_jg10702"
dsanSTOCAGO1482_1	AUGUSTUS	gene	9143782	9148828	.	-	.	jg10702
dsanSTOCAGO1482_1	AUGUSTUS	CDS	9148690	9148828	1	-	0	transcript_id "file_1_file_1_jg10702.t2"; gene_id "file_1_file_1_jg10702";
dsanSTOCAGO1482_1	AUGUSTUS	exon	9148690	9148828	.	-	.	transcript_id "file_1_file_1_jg10702.t2"; gene_id "file_1_file_1_jg10702";
dsanSTOCAGO1482_1	AUGUSTUS	start_codon	9148826	9148828	.	-	0	transcript_id "file_1_file_1_jg10702.t2"; gene_id "file_1_file_1_jg10702";
dsanSTOCAGO1482_4	AUGUSTUS	stop_codon	12939008	12939010	.	-	0	transcript_id "file_1_file_1_jg6975.t1"; gene_id "file_1_file_1_jg6975";
dsanSTOCAGO1482_4	AUGUSTUS	CDS	12939008	12939111	1	-	2	transcript_id "file_1_file_1_jg6975.t1"; gene_id "file_1_file_1_jg6975";
dsanSTOCAGO1482_4	AUGUSTUS	exon	12939008	12939111	.	-	.	transcript_id "file_1_file_1_jg6975.t1"; gene_id "file_1_file_1_jg6975";
dsanSTOCAGO1482_4	AUGUSTUS	intron	12939112	12939336	.	-	.	transcript_id "file_1_file_1_jg6975.t1"; gene_id "file_1_file_1_jg6975";
dsanSTOCAGO1482_4	AUGUSTUS	CDS	12939337	12939592	1	-	0	transcript_id "file_1_file_1_jg6975.t1"; gene_id "file_1_file_1_jg6975";
dsanSTOCAGO1482_4	AUGUSTUS	exon	12939337	12939592	.	-	.	transcript_id "file_1_file_1_jg6975.t1"; gene_id "file_1_file_1_jg6975";
dsanSTOCAGO1482_4	AUGUSTUS	intron	12939593	12939717	.	-	.	transcript_id "file_1_file_1_jg6975.t1"; gene_id "file_1_file_1_jg6975";
dsanSTOCAGO1482_4	AUGUSTUS	CDS	12939718	12939851	1	-	2	transcript_id "file_1_file_1_jg6975.t1"; gene_id "file_1_file_1_jg6975";
dsanSTOCAGO1482_4	AUGUSTUS	exon	12939718	12939851	.	-	.	transcript_id "file_1_file_1_jg6975.t1"; gene_id "file_1_file_1_jg6975";
dsanSTOCAGO1482_4	AUGUSTUS	intron	12939852	12939912	.	-	.	transcript_id "file_1_file_1_jg6975.t1"; gene_id "file_1_file_1_jg6975";
dsanSTOCAGO1482_4	AUGUSTUS	CDS	12939913	12940121	1	-	1	transcript_id "file_1_file_1_jg6975.t1"; gene_id "file_1_file_1_jg6975";
dsanSTOCAGO1482_4	AUGUSTUS	exon	12939913	12940121	.	-	.	transcript_id "file_1_file_1_jg6975.t1"; gene_id "file_1_file_1_jg6975";
dsanSTOCAGO1482_4	AUGUSTUS	intron	12940122	12940179	.	-	.	transcript_id "file_1_file_1_jg6975.t1"; gene_id "file_1_file_1_jg6975";
dsanSTOCAGO1482_4	AUGUSTUS	CDS	12940180	12940333	1	-	2	transcript_id "file_1_file_1_jg6975.t1"; gene_id "file_1_file_1_jg6975";
dsanSTOCAGO1482_4	AUGUSTUS	exon	12940180	12940333	.	-	.	transcript_id "file_1_file_1_jg6975.t1"; gene_id "file_1_file_1_jg6975";
dsanSTOCAGO1482_4	AUGUSTUS	intron	12940334	12943774	.	-	.	transcript_id "file_1_file_1_jg6975.t1"; gene_id "file_1_file_1_jg6975";
dsanSTOCAGO1482_4	AUGUSTUS	transcript	12939008	12943820	.	-	.	transcript_id "file_1_file_1_jg6975.t1"; gene_id "file_1_file_1_jg6975"
dsanSTOCAGO1482_4	AUGUSTUS	gene	12939008	12943820	.	-	.	jg6975
dsanSTOCAGO1482_4	AUGUSTUS	CDS	12943775	12943820	1	-	0	transcript_id "file_1_file_1_jg6975.t1"; gene_id "file_1_file_1_jg6975";
dsanSTOCAGO1482_4	AUGUSTUS	exon	12943775	12943820	.	-	.	transcript_id "file_1_file_1_jg6975.t1"; gene_id "file_1_file_1_jg6975";
dsanSTOCAGO1482_4	AUGUSTUS	start_codon	12943818	12943820	.	-	0	transcript_id "file_1_file_1_jg6975.t1"; gene_id "file_1_file_1_jg6975";
dsanSTOCAGO1482_2	AUGUSTUS	stop_codon	18043865	18043867	.	-	0	transcript_id "file_1_file_1_jg14662.t1"; gene_id "file_1_file_1_jg14662";
dsanSTOCAGO1482_2	AUGUSTUS	CDS	18043865	18044338	1	-	0	transcript_id "file_1_file_1_jg14662.t1"; gene_id "file_1_file_1_jg14662";
dsanSTOCAGO1482_2	AUGUSTUS	exon	18043865	18044338	.	-	.	transcript_id "file_1_file_1_jg14662.t1"; gene_id "file_1_file_1_jg14662";
dsanSTOCAGO1482_2	AUGUSTUS	intron	18044339	18044401	.	-	.	transcript_id "file_1_file_1_jg14662.t1"; gene_id "file_1_file_1_jg14662";
dsanSTOCAGO1482_2	AUGUSTUS	transcript	18043865	18044602	.	-	.	transcript_id "file_1_file_1_jg14662.t1"; gene_id "file_1_file_1_jg14662"
dsanSTOCAGO1482_2	AUGUSTUS	gene	18043865	18044602	.	-	.	jg14662
dsanSTOCAGO1482_2	AUGUSTUS	CDS	18044402	18044602	1	-	0	transcript_id "file_1_file_1_jg14662.t1"; gene_id "file_1_file_1_jg14662";
dsanSTOCAGO1482_2	AUGUSTUS	exon	18044402	18044602	.	-	.	transcript_id "file_1_file_1_jg14662.t1"; gene_id "file_1_file_1_jg14662";
dsanSTOCAGO1482_2	AUGUSTUS	start_codon	18044600	18044602	.	-	0	transcript_id "file_1_file_1_jg14662.t1"; gene_id "file_1_file_1_jg14662";
dsanSTOCAGO1482_0	AUGUSTUS	stop_codon	1499773	1499775	.	-	0	transcript_id "file_1_file_1_jg241.t1"; gene_id "file_1_file_1_jg241";
dsanSTOCAGO1482_0	AUGUSTUS	CDS	1499773	1499816	0.85	-	2	transcript_id "file_1_file_1_jg241.t1"; gene_id "file_1_file_1_jg241";
dsanSTOCAGO1482_0	AUGUSTUS	exon	1499773	1499816	.	-	.	transcript_id "file_1_file_1_jg241.t1"; gene_id "file_1_file_1_jg241";
dsanSTOCAGO1482_0	AUGUSTUS	intron	1499817	1499897	.	-	.	transcript_id "file_1_file_1_jg241.t1"; gene_id "file_1_file_1_jg241";
dsanSTOCAGO1482_0	AUGUSTUS	CDS	1499898	1500945	0.85	-	0	transcript_id "file_1_file_1_jg241.t1"; gene_id "file_1_file_1_jg241";
dsanSTOCAGO1482_0	AUGUSTUS	exon	1499898	1500945	.	-	.	transcript_id "file_1_file_1_jg241.t1"; gene_id "file_1_file_1_jg241";
dsanSTOCAGO1482_0	AUGUSTUS	intron	1500946	1501014	.	-	.	transcript_id "file_1_file_1_jg241.t1"; gene_id "file_1_file_1_jg241";
dsanSTOCAGO1482_0	AUGUSTUS	transcript	1499773	1501179	.	-	.	transcript_id "file_1_file_1_jg241.t1"; gene_id "file_1_file_1_jg241"
dsanSTOCAGO1482_0	AUGUSTUS	gene	1499773	1501179	.	-	.	jg241
dsanSTOCAGO1482_0	AUGUSTUS	CDS	1501015	1501179	1	-	0	transcript_id "file_1_file_1_jg241.t1"; gene_id "file_1_file_1_jg241";
dsanSTOCAGO1482_0	AUGUSTUS	exon	1501015	1501179	.	-	.	transcript_id "file_1_file_1_jg241.t1"; gene_id "file_1_file_1_jg241";
dsanSTOCAGO1482_0	AUGUSTUS	start_codon	1501177	1501179	.	-	0	transcript_id "file_1_file_1_jg241.t1"; gene_id "file_1_file_1_jg241";
dsanSTOCAGO1482_0	AUGUSTUS	start_codon	1180584	1180586	.	+	0	transcript_id "file_1_file_1_jg186.t1"; gene_id "file_1_file_1_jg186";
dsanSTOCAGO1482_0	AUGUSTUS	CDS	1180584	1181318	1	+	0	transcript_id "file_1_file_1_jg186.t1"; gene_id "file_1_file_1_jg186";
dsanSTOCAGO1482_0	AUGUSTUS	exon	1180584	1181318	.	+	.	transcript_id "file_1_file_1_jg186.t1"; gene_id "file_1_file_1_jg186";
dsanSTOCAGO1482_0	AUGUSTUS	intron	1181319	1181387	.	+	.	transcript_id "file_1_file_1_jg186.t1"; gene_id "file_1_file_1_jg186";
dsanSTOCAGO1482_0	AUGUSTUS	CDS	1181388	1181633	1	+	0	transcript_id "file_1_file_1_jg186.t1"; gene_id "file_1_file_1_jg186";
dsanSTOCAGO1482_0	AUGUSTUS	exon	1181388	1181633	.	+	.	transcript_id "file_1_file_1_jg186.t1"; gene_id "file_1_file_1_jg186";
dsanSTOCAGO1482_0	AUGUSTUS	intron	1181634	1181814	.	+	.	transcript_id "file_1_file_1_jg186.t1"; gene_id "file_1_file_1_jg186";
dsanSTOCAGO1482_0	AUGUSTUS	transcript	1180584	1181979	.	+	.	transcript_id "file_1_file_1_jg186.t1"; gene_id "file_1_file_1_jg186"
dsanSTOCAGO1482_0	AUGUSTUS	gene	1180584	1181979	.	+	.	jg186
dsanSTOCAGO1482_0	AUGUSTUS	CDS	1181815	1181979	1	+	0	transcript_id "file_1_file_1_jg186.t1"; gene_id "file_1_file_1_jg186";
dsanSTOCAGO1482_0	AUGUSTUS	exon	1181815	1181979	.	+	.	transcript_id "file_1_file_1_jg186.t1"; gene_id "file_1_file_1_jg186";
dsanSTOCAGO1482_0	AUGUSTUS	stop_codon	1181977	1181979	.	+	0	transcript_id "file_1_file_1_jg186.t1"; gene_id "file_1_file_1_jg186";
dsanSTOCAGO1482_2	AUGUSTUS	stop_codon	18434508	18434510	.	-	0	transcript_id "file_1_file_1_jg14721.t1"; gene_id "file_1_file_1_jg14721";
dsanSTOCAGO1482_2	AUGUSTUS	CDS	18434508	18434746	1	-	2	transcript_id "file_1_file_1_jg14721.t1"; gene_id "file_1_file_1_jg14721";
dsanSTOCAGO1482_2	AUGUSTUS	exon	18434508	18434746	.	-	.	transcript_id "file_1_file_1_jg14721.t1"; gene_id "file_1_file_1_jg14721";
dsanSTOCAGO1482_2	AUGUSTUS	intron	18434747	18434817	.	-	.	transcript_id "file_1_file_1_jg14721.t1"; gene_id "file_1_file_1_jg14721";
dsanSTOCAGO1482_2	AUGUSTUS	CDS	18434818	18435002	1	-	1	transcript_id "file_1_file_1_jg14721.t1"; gene_id "file_1_file_1_jg14721";
dsanSTOCAGO1482_2	AUGUSTUS	exon	18434818	18435002	.	-	.	transcript_id "file_1_file_1_jg14721.t1"; gene_id "file_1_file_1_jg14721";
dsanSTOCAGO1482_2	AUGUSTUS	intron	18435003	18435067	.	-	.	transcript_id "file_1_file_1_jg14721.t1"; gene_id "file_1_file_1_jg14721";
dsanSTOCAGO1482_2	AUGUSTUS	CDS	18435068	18435175	1	-	1	transcript_id "file_1_file_1_jg14721.t1"; gene_id "file_1_file_1_jg14721";
dsanSTOCAGO1482_2	AUGUSTUS	exon	18435068	18435175	.	-	.	transcript_id "file_1_file_1_jg14721.t1"; gene_id "file_1_file_1_jg14721";
dsanSTOCAGO1482_2	AUGUSTUS	intron	18435176	18435240	.	-	.	transcript_id "file_1_file_1_jg14721.t1"; gene_id "file_1_file_1_jg14721";
dsanSTOCAGO1482_2	AUGUSTUS	CDS	18435241	18435669	1	-	1	transcript_id "file_1_file_1_jg14721.t1"; gene_id "file_1_file_1_jg14721";
dsanSTOCAGO1482_2	AUGUSTUS	exon	18435241	18435669	.	-	.	transcript_id "file_1_file_1_jg14721.t1"; gene_id "file_1_file_1_jg14721";
dsanSTOCAGO1482_2	AUGUSTUS	intron	18435670	18435886	.	-	.	transcript_id "file_1_file_1_jg14721.t1"; gene_id "file_1_file_1_jg14721";
dsanSTOCAGO1482_2	AUGUSTUS	CDS	18435887	18436338	1	-	0	transcript_id "file_1_file_1_jg14721.t1"; gene_id "file_1_file_1_jg14721";
dsanSTOCAGO1482_2	AUGUSTUS	exon	18435887	18436338	.	-	.	transcript_id "file_1_file_1_jg14721.t1"; gene_id "file_1_file_1_jg14721";
dsanSTOCAGO1482_2	AUGUSTUS	intron	18436339	18436405	.	-	.	transcript_id "file_1_file_1_jg14721.t1"; gene_id "file_1_file_1_jg14721";
dsanSTOCAGO1482_2	AUGUSTUS	transcript	18434508	18436537	.	-	.	transcript_id "file_1_file_1_jg14721.t1"; gene_id "file_1_file_1_jg14721"
dsanSTOCAGO1482_2	AUGUSTUS	gene	18434508	18436537	.	-	.	jg14721
dsanSTOCAGO1482_2	AUGUSTUS	CDS	18436406	18436537	1	-	0	transcript_id "file_1_file_1_jg14721.t1"; gene_id "file_1_file_1_jg14721";
dsanSTOCAGO1482_2	AUGUSTUS	exon	18436406	18436537	.	-	.	transcript_id "file_1_file_1_jg14721.t1"; gene_id "file_1_file_1_jg14721";
dsanSTOCAGO1482_2	AUGUSTUS	start_codon	18436535	18436537	.	-	0	transcript_id "file_1_file_1_jg14721.t1"; gene_id "file_1_file_1_jg14721";
dsanSTOCAGO1482_4	AUGUSTUS	stop_codon	22763473	22763475	.	-	0	transcript_id "file_1_file_1_jg8226.t1"; gene_id "file_1_file_1_jg8226";
dsanSTOCAGO1482_4	AUGUSTUS	CDS	22763473	22763830	1	-	1	transcript_id "file_1_file_1_jg8226.t1"; gene_id "file_1_file_1_jg8226";
dsanSTOCAGO1482_4	AUGUSTUS	exon	22763473	22763830	.	-	.	transcript_id "file_1_file_1_jg8226.t1"; gene_id "file_1_file_1_jg8226";
dsanSTOCAGO1482_4	AUGUSTUS	intron	22763831	22763893	.	-	.	transcript_id "file_1_file_1_jg8226.t1"; gene_id "file_1_file_1_jg8226";
dsanSTOCAGO1482_4	AUGUSTUS	CDS	22763894	22765396	1	-	1	transcript_id "file_1_file_1_jg8226.t1"; gene_id "file_1_file_1_jg8226";
dsanSTOCAGO1482_4	AUGUSTUS	exon	22763894	22765396	.	-	.	transcript_id "file_1_file_1_jg8226.t1"; gene_id "file_1_file_1_jg8226";
dsanSTOCAGO1482_4	AUGUSTUS	intron	22765397	22765451	.	-	.	transcript_id "file_1_file_1_jg8226.t1"; gene_id "file_1_file_1_jg8226";
dsanSTOCAGO1482_4	AUGUSTUS	CDS	22765452	22765643	1	-	1	transcript_id "file_1_file_1_jg8226.t1"; gene_id "file_1_file_1_jg8226";
dsanSTOCAGO1482_4	AUGUSTUS	exon	22765452	22765643	.	-	.	transcript_id "file_1_file_1_jg8226.t1"; gene_id "file_1_file_1_jg8226";
dsanSTOCAGO1482_4	AUGUSTUS	intron	22765644	22765704	.	-	.	transcript_id "file_1_file_1_jg8226.t1"; gene_id "file_1_file_1_jg8226";
dsanSTOCAGO1482_4	AUGUSTUS	CDS	22765705	22765796	1	-	0	transcript_id "file_1_file_1_jg8226.t1"; gene_id "file_1_file_1_jg8226";
dsanSTOCAGO1482_4	AUGUSTUS	exon	22765705	22765796	.	-	.	transcript_id "file_1_file_1_jg8226.t1"; gene_id "file_1_file_1_jg8226";
dsanSTOCAGO1482_4	AUGUSTUS	intron	22765797	22765855	.	-	.	transcript_id "file_1_file_1_jg8226.t1"; gene_id "file_1_file_1_jg8226";
dsanSTOCAGO1482_4	AUGUSTUS	CDS	22765856	22766524	1	-	0	transcript_id "file_1_file_1_jg8226.t1"; gene_id "file_1_file_1_jg8226";
dsanSTOCAGO1482_4	AUGUSTUS	exon	22765856	22766524	.	-	.	transcript_id "file_1_file_1_jg8226.t1"; gene_id "file_1_file_1_jg8226";
dsanSTOCAGO1482_4	AUGUSTUS	intron	22766525	22766583	.	-	.	transcript_id "file_1_file_1_jg8226.t1"; gene_id "file_1_file_1_jg8226";
dsanSTOCAGO1482_4	AUGUSTUS	transcript	22763473	22766697	.	-	.	transcript_id "file_1_file_1_jg8226.t1"; gene_id "file_1_file_1_jg8226"
dsanSTOCAGO1482_4	AUGUSTUS	gene	22763473	22766697	.	-	.	jg8226
dsanSTOCAGO1482_4	AUGUSTUS	CDS	22766584	22766697	1	-	0	transcript_id "file_1_file_1_jg8226.t1"; gene_id "file_1_file_1_jg8226";
dsanSTOCAGO1482_4	AUGUSTUS	exon	22766584	22766697	.	-	.	transcript_id "file_1_file_1_jg8226.t1"; gene_id "file_1_file_1_jg8226";
dsanSTOCAGO1482_4	AUGUSTUS	start_codon	22766695	22766697	.	-	0	transcript_id "file_1_file_1_jg8226.t1"; gene_id "file_1_file_1_jg8226";
dsanSTOCAGO1482_3	AUGUSTUS	start_codon	7227463	7227465	.	+	0	transcript_id "file_1_file_1_jg3405.t1"; gene_id "file_1_file_1_jg3405";
dsanSTOCAGO1482_3	AUGUSTUS	CDS	7227463	7227579	1	+	0	transcript_id "file_1_file_1_jg3405.t1"; gene_id "file_1_file_1_jg3405";
dsanSTOCAGO1482_3	AUGUSTUS	exon	7227463	7227579	.	+	.	transcript_id "file_1_file_1_jg3405.t1"; gene_id "file_1_file_1_jg3405";
dsanSTOCAGO1482_3	AUGUSTUS	intron	7227580	7238537	.	+	.	transcript_id "file_1_file_1_jg3405.t1"; gene_id "file_1_file_1_jg3405";
dsanSTOCAGO1482_3	AUGUSTUS	CDS	7238538	7238634	1	+	0	transcript_id "file_1_file_1_jg3405.t1"; gene_id "file_1_file_1_jg3405";
dsanSTOCAGO1482_3	AUGUSTUS	exon	7238538	7238634	.	+	.	transcript_id "file_1_file_1_jg3405.t1"; gene_id "file_1_file_1_jg3405";
dsanSTOCAGO1482_3	AUGUSTUS	intron	7238635	7238789	.	+	.	transcript_id "file_1_file_1_jg3405.t1"; gene_id "file_1_file_1_jg3405";
dsanSTOCAGO1482_3	AUGUSTUS	CDS	7238790	7238912	0.7	+	2	transcript_id "file_1_file_1_jg3405.t1"; gene_id "file_1_file_1_jg3405";
dsanSTOCAGO1482_3	AUGUSTUS	exon	7238790	7238912	.	+	.	transcript_id "file_1_file_1_jg3405.t1"; gene_id "file_1_file_1_jg3405";
dsanSTOCAGO1482_3	AUGUSTUS	intron	7238913	7239019	.	+	.	transcript_id "file_1_file_1_jg3405.t1"; gene_id "file_1_file_1_jg3405";
dsanSTOCAGO1482_3	AUGUSTUS	CDS	7239020	7239059	0.67	+	2	transcript_id "file_1_file_1_jg3405.t1"; gene_id "file_1_file_1_jg3405";
dsanSTOCAGO1482_3	AUGUSTUS	exon	7239020	7239059	.	+	.	transcript_id "file_1_file_1_jg3405.t1"; gene_id "file_1_file_1_jg3405";
dsanSTOCAGO1482_3	AUGUSTUS	intron	7239060	7239115	.	+	.	transcript_id "file_1_file_1_jg3405.t1"; gene_id "file_1_file_1_jg3405";
dsanSTOCAGO1482_3	AUGUSTUS	transcript	7227463	7239143	.	+	.	transcript_id "file_1_file_1_jg3405.t1"; gene_id "file_1_file_1_jg3405"
dsanSTOCAGO1482_3	AUGUSTUS	gene	7227463	7239143	.	+	.	jg3405
dsanSTOCAGO1482_3	AUGUSTUS	CDS	7239116	7239143	0.97	+	1	transcript_id "file_1_file_1_jg3405.t1"; gene_id "file_1_file_1_jg3405";
dsanSTOCAGO1482_3	AUGUSTUS	exon	7239116	7239143	.	+	.	transcript_id "file_1_file_1_jg3405.t1"; gene_id "file_1_file_1_jg3405";
dsanSTOCAGO1482_3	AUGUSTUS	stop_codon	7239141	7239143	.	+	0	transcript_id "file_1_file_1_jg3405.t1"; gene_id "file_1_file_1_jg3405";
dsanSTOCAGO1482_52	AUGUSTUS	stop_codon	65858	65860	.	-	0	transcript_id "file_1_file_1_jg12606.t1"; gene_id "file_1_file_1_jg12606";
dsanSTOCAGO1482_52	AUGUSTUS	CDS	65858	66139	1	-	0	transcript_id "file_1_file_1_jg12606.t1"; gene_id "file_1_file_1_jg12606";
dsanSTOCAGO1482_52	AUGUSTUS	exon	65858	66139	.	-	.	transcript_id "file_1_file_1_jg12606.t1"; gene_id "file_1_file_1_jg12606";
dsanSTOCAGO1482_52	AUGUSTUS	intron	66140	66201	.	-	.	transcript_id "file_1_file_1_jg12606.t1"; gene_id "file_1_file_1_jg12606";
dsanSTOCAGO1482_52	AUGUSTUS	transcript	65858	66633	.	-	.	transcript_id "file_1_file_1_jg12606.t1"; gene_id "file_1_file_1_jg12606"
dsanSTOCAGO1482_52	AUGUSTUS	gene	65858	66633	.	-	.	jg12606
dsanSTOCAGO1482_52	AUGUSTUS	CDS	66202	66633	1	-	0	transcript_id "file_1_file_1_jg12606.t1"; gene_id "file_1_file_1_jg12606";
dsanSTOCAGO1482_52	AUGUSTUS	exon	66202	66633	.	-	.	transcript_id "file_1_file_1_jg12606.t1"; gene_id "file_1_file_1_jg12606";
dsanSTOCAGO1482_52	AUGUSTUS	start_codon	66631	66633	.	-	0	transcript_id "file_1_file_1_jg12606.t1"; gene_id "file_1_file_1_jg12606";
dsanSTOCAGO1482_4	AUGUSTUS	stop_codon	4575147	4575149	.	-	0	transcript_id "file_1_file_1_jg5895.t1"; gene_id "file_1_file_1_jg5895";
dsanSTOCAGO1482_4	AUGUSTUS	CDS	4575147	4575389	1	-	0	transcript_id "file_1_file_1_jg5895.t1"; gene_id "file_1_file_1_jg5895";
dsanSTOCAGO1482_4	AUGUSTUS	exon	4575147	4575389	.	-	.	transcript_id "file_1_file_1_jg5895.t1"; gene_id "file_1_file_1_jg5895";
dsanSTOCAGO1482_4	AUGUSTUS	intron	4575390	4575758	.	-	.	transcript_id "file_1_file_1_jg5895.t1"; gene_id "file_1_file_1_jg5895";
dsanSTOCAGO1482_4	AUGUSTUS	CDS	4575759	4575940	1	-	2	transcript_id "file_1_file_1_jg5895.t1"; gene_id "file_1_file_1_jg5895";
dsanSTOCAGO1482_4	AUGUSTUS	exon	4575759	4575940	.	-	.	transcript_id "file_1_file_1_jg5895.t1"; gene_id "file_1_file_1_jg5895";
dsanSTOCAGO1482_4	AUGUSTUS	intron	4575941	4575997	.	-	.	transcript_id "file_1_file_1_jg5895.t1"; gene_id "file_1_file_1_jg5895";
dsanSTOCAGO1482_4	AUGUSTUS	CDS	4575998	4576194	1	-	1	transcript_id "file_1_file_1_jg5895.t1"; gene_id "file_1_file_1_jg5895";
dsanSTOCAGO1482_4	AUGUSTUS	exon	4575998	4576194	.	-	.	transcript_id "file_1_file_1_jg5895.t1"; gene_id "file_1_file_1_jg5895";
dsanSTOCAGO1482_4	AUGUSTUS	intron	4576195	4576265	.	-	.	transcript_id "file_1_file_1_jg5895.t1"; gene_id "file_1_file_1_jg5895";
dsanSTOCAGO1482_4	AUGUSTUS	CDS	4576266	4576276	1	-	0	transcript_id "file_1_file_1_jg5895.t1"; gene_id "file_1_file_1_jg5895";
dsanSTOCAGO1482_4	AUGUSTUS	exon	4576266	4576276	.	-	.	transcript_id "file_1_file_1_jg5895.t1"; gene_id "file_1_file_1_jg5895";
dsanSTOCAGO1482_4	AUGUSTUS	intron	4576277	4576326	.	-	.	transcript_id "file_1_file_1_jg5895.t1"; gene_id "file_1_file_1_jg5895";
dsanSTOCAGO1482_4	AUGUSTUS	CDS	4576327	4576424	1	-	2	transcript_id "file_1_file_1_jg5895.t1"; gene_id "file_1_file_1_jg5895";
dsanSTOCAGO1482_4	AUGUSTUS	exon	4576327	4576424	.	-	.	transcript_id "file_1_file_1_jg5895.t1"; gene_id "file_1_file_1_jg5895";
dsanSTOCAGO1482_4	AUGUSTUS	intron	4576425	4578561	.	-	.	transcript_id "file_1_file_1_jg5895.t1"; gene_id "file_1_file_1_jg5895";
dsanSTOCAGO1482_4	AUGUSTUS	CDS	4578562	4578647	1	-	1	transcript_id "file_1_file_1_jg5895.t1"; gene_id "file_1_file_1_jg5895";
dsanSTOCAGO1482_4	AUGUSTUS	exon	4578562	4578647	.	-	.	transcript_id "file_1_file_1_jg5895.t1"; gene_id "file_1_file_1_jg5895";
dsanSTOCAGO1482_4	AUGUSTUS	intron	4578648	4578704	.	-	.	transcript_id "file_1_file_1_jg5895.t1"; gene_id "file_1_file_1_jg5895";
dsanSTOCAGO1482_4	AUGUSTUS	transcript	4575147	4578781	.	-	.	transcript_id "file_1_file_1_jg5895.t1"; gene_id "file_1_file_1_jg5895"
dsanSTOCAGO1482_4	AUGUSTUS	gene	4575147	4578781	.	-	.	jg5895
dsanSTOCAGO1482_4	AUGUSTUS	CDS	4578705	4578781	1	-	0	transcript_id "file_1_file_1_jg5895.t1"; gene_id "file_1_file_1_jg5895";
dsanSTOCAGO1482_4	AUGUSTUS	exon	4578705	4578781	.	-	.	transcript_id "file_1_file_1_jg5895.t1"; gene_id "file_1_file_1_jg5895";
dsanSTOCAGO1482_4	AUGUSTUS	start_codon	4578779	4578781	.	-	0	transcript_id "file_1_file_1_jg5895.t1"; gene_id "file_1_file_1_jg5895";
dsanSTOCAGO1482_1	AUGUSTUS	stop_codon	6870895	6870897	.	-	0	transcript_id "file_1_file_1_jg10365.t1"; gene_id "file_1_file_1_jg10365";
dsanSTOCAGO1482_1	AUGUSTUS	CDS	6870895	6871401	1	-	0	transcript_id "file_1_file_1_jg10365.t1"; gene_id "file_1_file_1_jg10365";
dsanSTOCAGO1482_1	AUGUSTUS	exon	6870895	6871401	.	-	.	transcript_id "file_1_file_1_jg10365.t1"; gene_id "file_1_file_1_jg10365";
dsanSTOCAGO1482_1	AUGUSTUS	transcript	6870895	6871401	.	-	.	transcript_id "file_1_file_1_jg10365.t1"; gene_id "file_1_file_1_jg10365"
dsanSTOCAGO1482_1	AUGUSTUS	gene	6870895	6871401	.	-	.	jg10365
dsanSTOCAGO1482_1	AUGUSTUS	start_codon	6871399	6871401	.	-	0	transcript_id "file_1_file_1_jg10365.t1"; gene_id "file_1_file_1_jg10365";
dsanSTOCAGO1482_0	AUGUSTUS	stop_codon	13435264	13435266	.	-	0	transcript_id "file_1_file_1_jg1609.t1"; gene_id "file_1_file_1_jg1609";
dsanSTOCAGO1482_0	AUGUSTUS	CDS	13435264	13436339	1	-	2	transcript_id "file_1_file_1_jg1609.t1"; gene_id "file_1_file_1_jg1609";
dsanSTOCAGO1482_0	AUGUSTUS	exon	13435264	13436339	.	-	.	transcript_id "file_1_file_1_jg1609.t1"; gene_id "file_1_file_1_jg1609";
dsanSTOCAGO1482_0	AUGUSTUS	intron	13436340	13436795	.	-	.	transcript_id "file_1_file_1_jg1609.t1"; gene_id "file_1_file_1_jg1609";
dsanSTOCAGO1482_0	AUGUSTUS	CDS	13436796	13438965	0.99	-	0	transcript_id "file_1_file_1_jg1609.t1"; gene_id "file_1_file_1_jg1609";
dsanSTOCAGO1482_0	AUGUSTUS	exon	13436796	13438965	.	-	.	transcript_id "file_1_file_1_jg1609.t1"; gene_id "file_1_file_1_jg1609";
dsanSTOCAGO1482_0	AUGUSTUS	intron	13438966	13440668	.	-	.	transcript_id "file_1_file_1_jg1609.t1"; gene_id "file_1_file_1_jg1609";
dsanSTOCAGO1482_0	AUGUSTUS	transcript	13435264	13440797	.	-	.	transcript_id "file_1_file_1_jg1609.t1"; gene_id "file_1_file_1_jg1609"
dsanSTOCAGO1482_0	AUGUSTUS	gene	13435264	13440797	.	-	.	jg1609
dsanSTOCAGO1482_0	AUGUSTUS	CDS	13440669	13440797	0.71	-	0	transcript_id "file_1_file_1_jg1609.t1"; gene_id "file_1_file_1_jg1609";
dsanSTOCAGO1482_0	AUGUSTUS	exon	13440669	13440797	.	-	.	transcript_id "file_1_file_1_jg1609.t1"; gene_id "file_1_file_1_jg1609";
dsanSTOCAGO1482_0	AUGUSTUS	start_codon	13440795	13440797	.	-	0	transcript_id "file_1_file_1_jg1609.t1"; gene_id "file_1_file_1_jg1609";
dsanSTOCAGO1482_2	AUGUSTUS	stop_codon	12228400	12228402	.	-	0	transcript_id "file_1_file_1_jg13871.t1"; gene_id "file_1_file_1_jg13871";
dsanSTOCAGO1482_2	AUGUSTUS	CDS	12228400	12229143	1	-	0	transcript_id "file_1_file_1_jg13871.t1"; gene_id "file_1_file_1_jg13871";
dsanSTOCAGO1482_2	AUGUSTUS	exon	12228400	12229143	.	-	.	transcript_id "file_1_file_1_jg13871.t1"; gene_id "file_1_file_1_jg13871";
dsanSTOCAGO1482_2	AUGUSTUS	intron	12229144	12229197	.	-	.	transcript_id "file_1_file_1_jg13871.t1"; gene_id "file_1_file_1_jg13871";
dsanSTOCAGO1482_2	AUGUSTUS	CDS	12229198	12229547	1	-	2	transcript_id "file_1_file_1_jg13871.t1"; gene_id "file_1_file_1_jg13871";
dsanSTOCAGO1482_2	AUGUSTUS	exon	12229198	12229547	.	-	.	transcript_id "file_1_file_1_jg13871.t1"; gene_id "file_1_file_1_jg13871";
dsanSTOCAGO1482_2	AUGUSTUS	intron	12229548	12229614	.	-	.	transcript_id "file_1_file_1_jg13871.t1"; gene_id "file_1_file_1_jg13871";
dsanSTOCAGO1482_2	AUGUSTUS	transcript	12228400	12230251	.	-	.	transcript_id "file_1_file_1_jg13871.t1"; gene_id "file_1_file_1_jg13871"
dsanSTOCAGO1482_2	AUGUSTUS	gene	12228400	12230251	.	-	.	jg13871
dsanSTOCAGO1482_2	AUGUSTUS	CDS	12229615	12230251	1	-	0	transcript_id "file_1_file_1_jg13871.t1"; gene_id "file_1_file_1_jg13871";
dsanSTOCAGO1482_2	AUGUSTUS	exon	12229615	12230251	.	-	.	transcript_id "file_1_file_1_jg13871.t1"; gene_id "file_1_file_1_jg13871";
dsanSTOCAGO1482_2	AUGUSTUS	start_codon	12230249	12230251	.	-	0	transcript_id "file_1_file_1_jg13871.t1"; gene_id "file_1_file_1_jg13871";
dsanSTOCAGO1482_0	AUGUSTUS	start_codon	7410797	7410799	.	+	0	transcript_id "file_1_file_1_jg876.t1"; gene_id "file_1_file_1_jg876";
dsanSTOCAGO1482_0	AUGUSTUS	CDS	7410797	7411225	1	+	0	transcript_id "file_1_file_1_jg876.t1"; gene_id "file_1_file_1_jg876";
dsanSTOCAGO1482_0	AUGUSTUS	exon	7410797	7411225	.	+	.	transcript_id "file_1_file_1_jg876.t1"; gene_id "file_1_file_1_jg876";
dsanSTOCAGO1482_0	AUGUSTUS	transcript	7410797	7411225	.	+	.	transcript_id "file_1_file_1_jg876.t1"; gene_id "file_1_file_1_jg876"
dsanSTOCAGO1482_0	AUGUSTUS	gene	7410797	7411225	.	+	.	jg876
dsanSTOCAGO1482_0	AUGUSTUS	stop_codon	7411223	7411225	.	+	0	transcript_id "file_1_file_1_jg876.t1"; gene_id "file_1_file_1_jg876";
dsanSTOCAGO1482_0	AUGUSTUS	stop_codon	16166374	16166376	.	-	0	transcript_id "file_1_file_1_jg1939.t1"; gene_id "file_1_file_1_jg1939";
dsanSTOCAGO1482_0	AUGUSTUS	CDS	16166374	16166739	1	-	0	transcript_id "file_1_file_1_jg1939.t1"; gene_id "file_1_file_1_jg1939";
dsanSTOCAGO1482_0	AUGUSTUS	exon	16166374	16166739	.	-	.	transcript_id "file_1_file_1_jg1939.t1"; gene_id "file_1_file_1_jg1939";
dsanSTOCAGO1482_0	AUGUSTUS	transcript	16166374	16166739	.	-	.	transcript_id "file_1_file_1_jg1939.t1"; gene_id "file_1_file_1_jg1939"
dsanSTOCAGO1482_0	AUGUSTUS	gene	16166374	16166739	.	-	.	jg1939
dsanSTOCAGO1482_0	AUGUSTUS	start_codon	16166737	16166739	.	-	0	transcript_id "file_1_file_1_jg1939.t1"; gene_id "file_1_file_1_jg1939";
dsanSTOCAGO1482_0	AUGUSTUS	stop_codon	2796735	2796737	.	-	0	transcript_id "file_1_file_1_jg394.t1"; gene_id "file_1_file_1_jg394";
dsanSTOCAGO1482_0	AUGUSTUS	CDS	2796735	2797118	1	-	0	transcript_id "file_1_file_1_jg394.t1"; gene_id "file_1_file_1_jg394";
dsanSTOCAGO1482_0	AUGUSTUS	exon	2796735	2797118	.	-	.	transcript_id "file_1_file_1_jg394.t1"; gene_id "file_1_file_1_jg394";
dsanSTOCAGO1482_0	AUGUSTUS	intron	2797119	2797180	.	-	.	transcript_id "file_1_file_1_jg394.t1"; gene_id "file_1_file_1_jg394";
dsanSTOCAGO1482_0	AUGUSTUS	CDS	2797181	2798564	1	-	1	transcript_id "file_1_file_1_jg394.t1"; gene_id "file_1_file_1_jg394";
dsanSTOCAGO1482_0	AUGUSTUS	exon	2797181	2798564	.	-	.	transcript_id "file_1_file_1_jg394.t1"; gene_id "file_1_file_1_jg394";
dsanSTOCAGO1482_0	AUGUSTUS	intron	2798565	2798712	.	-	.	transcript_id "file_1_file_1_jg394.t1"; gene_id "file_1_file_1_jg394";
dsanSTOCAGO1482_0	AUGUSTUS	transcript	2796735	2798756	.	-	.	transcript_id "file_1_file_1_jg394.t1"; gene_id "file_1_file_1_jg394"
dsanSTOCAGO1482_0	AUGUSTUS	gene	2796735	2798756	.	-	.	jg394
dsanSTOCAGO1482_0	AUGUSTUS	CDS	2798713	2798756	1	-	0	transcript_id "file_1_file_1_jg394.t1"; gene_id "file_1_file_1_jg394";
dsanSTOCAGO1482_0	AUGUSTUS	exon	2798713	2798756	.	-	.	transcript_id "file_1_file_1_jg394.t1"; gene_id "file_1_file_1_jg394";
dsanSTOCAGO1482_0	AUGUSTUS	start_codon	2798754	2798756	.	-	0	transcript_id "file_1_file_1_jg394.t1"; gene_id "file_1_file_1_jg394";
dsanSTOCAGO1482_4	AUGUSTUS	start_codon	11418903	11418905	.	+	0	transcript_id "file_1_file_1_jg6769.t1"; gene_id "file_1_file_1_jg6769";
dsanSTOCAGO1482_4	AUGUSTUS	CDS	11418903	11419067	0.46	+	0	transcript_id "file_1_file_1_jg6769.t1"; gene_id "file_1_file_1_jg6769";
dsanSTOCAGO1482_4	AUGUSTUS	exon	11418903	11419067	.	+	.	transcript_id "file_1_file_1_jg6769.t1"; gene_id "file_1_file_1_jg6769";
dsanSTOCAGO1482_4	AUGUSTUS	intron	11419068	11419232	.	+	.	transcript_id "file_1_file_1_jg6769.t1"; gene_id "file_1_file_1_jg6769";
dsanSTOCAGO1482_4	AUGUSTUS	CDS	11419233	11419596	1	+	0	transcript_id "file_1_file_1_jg6769.t1"; gene_id "file_1_file_1_jg6769";
dsanSTOCAGO1482_4	AUGUSTUS	exon	11419233	11419596	.	+	.	transcript_id "file_1_file_1_jg6769.t1"; gene_id "file_1_file_1_jg6769";
dsanSTOCAGO1482_4	AUGUSTUS	intron	11419597	11426034	.	+	.	transcript_id "file_1_file_1_jg6769.t1"; gene_id "file_1_file_1_jg6769";
dsanSTOCAGO1482_4	AUGUSTUS	CDS	11426035	11426179	1	+	2	transcript_id "file_1_file_1_jg6769.t1"; gene_id "file_1_file_1_jg6769";
dsanSTOCAGO1482_4	AUGUSTUS	exon	11426035	11426179	.	+	.	transcript_id "file_1_file_1_jg6769.t1"; gene_id "file_1_file_1_jg6769";
dsanSTOCAGO1482_4	AUGUSTUS	intron	11426180	11426239	.	+	.	transcript_id "file_1_file_1_jg6769.t1"; gene_id "file_1_file_1_jg6769";
dsanSTOCAGO1482_4	AUGUSTUS	CDS	11426240	11426575	1	+	1	transcript_id "file_1_file_1_jg6769.t1"; gene_id "file_1_file_1_jg6769";
dsanSTOCAGO1482_4	AUGUSTUS	exon	11426240	11426575	.	+	.	transcript_id "file_1_file_1_jg6769.t1"; gene_id "file_1_file_1_jg6769";
dsanSTOCAGO1482_4	AUGUSTUS	intron	11426576	11427083	.	+	.	transcript_id "file_1_file_1_jg6769.t1"; gene_id "file_1_file_1_jg6769";
dsanSTOCAGO1482_4	AUGUSTUS	CDS	11427084	11427098	1	+	1	transcript_id "file_1_file_1_jg6769.t1"; gene_id "file_1_file_1_jg6769";
dsanSTOCAGO1482_4	AUGUSTUS	exon	11427084	11427098	.	+	.	transcript_id "file_1_file_1_jg6769.t1"; gene_id "file_1_file_1_jg6769";
dsanSTOCAGO1482_4	AUGUSTUS	intron	11427099	11427992	.	+	.	transcript_id "file_1_file_1_jg6769.t1"; gene_id "file_1_file_1_jg6769";
dsanSTOCAGO1482_4	AUGUSTUS	CDS	11427993	11428084	1	+	1	transcript_id "file_1_file_1_jg6769.t1"; gene_id "file_1_file_1_jg6769";
dsanSTOCAGO1482_4	AUGUSTUS	exon	11427993	11428084	.	+	.	transcript_id "file_1_file_1_jg6769.t1"; gene_id "file_1_file_1_jg6769";
dsanSTOCAGO1482_4	AUGUSTUS	intron	11428085	11428142	.	+	.	transcript_id "file_1_file_1_jg6769.t1"; gene_id "file_1_file_1_jg6769";
dsanSTOCAGO1482_4	AUGUSTUS	CDS	11428143	11429435	1	+	2	transcript_id "file_1_file_1_jg6769.t1"; gene_id "file_1_file_1_jg6769";
dsanSTOCAGO1482_4	AUGUSTUS	exon	11428143	11429435	.	+	.	transcript_id "file_1_file_1_jg6769.t1"; gene_id "file_1_file_1_jg6769";
dsanSTOCAGO1482_4	AUGUSTUS	intron	11429436	11429494	.	+	.	transcript_id "file_1_file_1_jg6769.t1"; gene_id "file_1_file_1_jg6769";
dsanSTOCAGO1482_4	AUGUSTUS	CDS	11429495	11429881	1	+	2	transcript_id "file_1_file_1_jg6769.t1"; gene_id "file_1_file_1_jg6769";
dsanSTOCAGO1482_4	AUGUSTUS	exon	11429495	11429881	.	+	.	transcript_id "file_1_file_1_jg6769.t1"; gene_id "file_1_file_1_jg6769";
dsanSTOCAGO1482_4	AUGUSTUS	intron	11429882	11429986	.	+	.	transcript_id "file_1_file_1_jg6769.t1"; gene_id "file_1_file_1_jg6769";
dsanSTOCAGO1482_4	AUGUSTUS	CDS	11429987	11430553	1	+	2	transcript_id "file_1_file_1_jg6769.t1"; gene_id "file_1_file_1_jg6769";
dsanSTOCAGO1482_4	AUGUSTUS	exon	11429987	11430553	.	+	.	transcript_id "file_1_file_1_jg6769.t1"; gene_id "file_1_file_1_jg6769";
dsanSTOCAGO1482_4	AUGUSTUS	intron	11430554	11431013	.	+	.	transcript_id "file_1_file_1_jg6769.t1"; gene_id "file_1_file_1_jg6769";
dsanSTOCAGO1482_4	AUGUSTUS	CDS	11431014	11431818	1	+	2	transcript_id "file_1_file_1_jg6769.t1"; gene_id "file_1_file_1_jg6769";
dsanSTOCAGO1482_4	AUGUSTUS	exon	11431014	11431818	.	+	.	transcript_id "file_1_file_1_jg6769.t1"; gene_id "file_1_file_1_jg6769";
dsanSTOCAGO1482_4	AUGUSTUS	intron	11431819	11431951	.	+	.	transcript_id "file_1_file_1_jg6769.t1"; gene_id "file_1_file_1_jg6769";
dsanSTOCAGO1482_4	AUGUSTUS	CDS	11431952	11432404	1	+	1	transcript_id "file_1_file_1_jg6769.t1"; gene_id "file_1_file_1_jg6769";
dsanSTOCAGO1482_4	AUGUSTUS	exon	11431952	11432404	.	+	.	transcript_id "file_1_file_1_jg6769.t1"; gene_id "file_1_file_1_jg6769";
dsanSTOCAGO1482_4	AUGUSTUS	intron	11432405	11432468	.	+	.	transcript_id "file_1_file_1_jg6769.t1"; gene_id "file_1_file_1_jg6769";
dsanSTOCAGO1482_4	AUGUSTUS	CDS	11432469	11432604	1	+	1	transcript_id "file_1_file_1_jg6769.t1"; gene_id "file_1_file_1_jg6769";
dsanSTOCAGO1482_4	AUGUSTUS	exon	11432469	11432604	.	+	.	transcript_id "file_1_file_1_jg6769.t1"; gene_id "file_1_file_1_jg6769";
dsanSTOCAGO1482_4	AUGUSTUS	intron	11432605	11435459	.	+	.	transcript_id "file_1_file_1_jg6769.t1"; gene_id "file_1_file_1_jg6769";
dsanSTOCAGO1482_4	AUGUSTUS	CDS	11435460	11435540	1	+	0	transcript_id "file_1_file_1_jg6769.t1"; gene_id "file_1_file_1_jg6769";
dsanSTOCAGO1482_4	AUGUSTUS	exon	11435460	11435540	.	+	.	transcript_id "file_1_file_1_jg6769.t1"; gene_id "file_1_file_1_jg6769";
dsanSTOCAGO1482_4	AUGUSTUS	intron	11435541	11435838	.	+	.	transcript_id "file_1_file_1_jg6769.t1"; gene_id "file_1_file_1_jg6769";
dsanSTOCAGO1482_4	AUGUSTUS	CDS	11435839	11435929	1	+	0	transcript_id "file_1_file_1_jg6769.t1"; gene_id "file_1_file_1_jg6769";
dsanSTOCAGO1482_4	AUGUSTUS	exon	11435839	11435929	.	+	.	transcript_id "file_1_file_1_jg6769.t1"; gene_id "file_1_file_1_jg6769";
dsanSTOCAGO1482_4	AUGUSTUS	intron	11435930	11442267	.	+	.	transcript_id "file_1_file_1_jg6769.t1"; gene_id "file_1_file_1_jg6769";
dsanSTOCAGO1482_4	AUGUSTUS	CDS	11442268	11442408	1	+	2	transcript_id "file_1_file_1_jg6769.t1"; gene_id "file_1_file_1_jg6769";
dsanSTOCAGO1482_4	AUGUSTUS	exon	11442268	11442408	.	+	.	transcript_id "file_1_file_1_jg6769.t1"; gene_id "file_1_file_1_jg6769";
dsanSTOCAGO1482_4	AUGUSTUS	intron	11442409	11442471	.	+	.	transcript_id "file_1_file_1_jg6769.t1"; gene_id "file_1_file_1_jg6769";
dsanSTOCAGO1482_4	AUGUSTUS	CDS	11442472	11442641	1	+	2	transcript_id "file_1_file_1_jg6769.t1"; gene_id "file_1_file_1_jg6769";
dsanSTOCAGO1482_4	AUGUSTUS	exon	11442472	11442641	.	+	.	transcript_id "file_1_file_1_jg6769.t1"; gene_id "file_1_file_1_jg6769";
dsanSTOCAGO1482_4	AUGUSTUS	intron	11442642	11442707	.	+	.	transcript_id "file_1_file_1_jg6769.t1"; gene_id "file_1_file_1_jg6769";
dsanSTOCAGO1482_4	AUGUSTUS	CDS	11442708	11444739	1	+	0	transcript_id "file_1_file_1_jg6769.t1"; gene_id "file_1_file_1_jg6769";
dsanSTOCAGO1482_4	AUGUSTUS	exon	11442708	11444739	.	+	.	transcript_id "file_1_file_1_jg6769.t1"; gene_id "file_1_file_1_jg6769";
dsanSTOCAGO1482_4	AUGUSTUS	intron	11444740	11444806	.	+	.	transcript_id "file_1_file_1_jg6769.t1"; gene_id "file_1_file_1_jg6769";
dsanSTOCAGO1482_4	AUGUSTUS	transcript	11418903	11444991	.	+	.	transcript_id "file_1_file_1_jg6769.t1"; gene_id "file_1_file_1_jg6769"
dsanSTOCAGO1482_4	AUGUSTUS	gene	11418903	11444991	.	+	.	jg6769
dsanSTOCAGO1482_4	AUGUSTUS	CDS	11444807	11444991	1	+	2	transcript_id "file_1_file_1_jg6769.t1"; gene_id "file_1_file_1_jg6769";
dsanSTOCAGO1482_4	AUGUSTUS	exon	11444807	11444991	.	+	.	transcript_id "file_1_file_1_jg6769.t1"; gene_id "file_1_file_1_jg6769";
dsanSTOCAGO1482_4	AUGUSTUS	stop_codon	11444989	11444991	.	+	0	transcript_id "file_1_file_1_jg6769.t1"; gene_id "file_1_file_1_jg6769";
dsanSTOCAGO1482_1	AUGUSTUS	stop_codon	1386865	1386867	.	-	0	transcript_id "file_1_file_1_jg9598.t1"; gene_id "file_1_file_1_jg9598";
dsanSTOCAGO1482_1	AUGUSTUS	CDS	1386865	1387903	0.86	-	1	transcript_id "file_1_file_1_jg9598.t1"; gene_id "file_1_file_1_jg9598";
dsanSTOCAGO1482_1	AUGUSTUS	exon	1386865	1387903	.	-	.	transcript_id "file_1_file_1_jg9598.t1"; gene_id "file_1_file_1_jg9598";
dsanSTOCAGO1482_1	AUGUSTUS	intron	1387904	1390192	.	-	.	transcript_id "file_1_file_1_jg9598.t1"; gene_id "file_1_file_1_jg9598";
dsanSTOCAGO1482_1	AUGUSTUS	CDS	1390193	1390478	1	-	2	transcript_id "file_1_file_1_jg9598.t1"; gene_id "file_1_file_1_jg9598";
dsanSTOCAGO1482_1	AUGUSTUS	exon	1390193	1390478	.	-	.	transcript_id "file_1_file_1_jg9598.t1"; gene_id "file_1_file_1_jg9598";
dsanSTOCAGO1482_1	AUGUSTUS	intron	1390479	1392095	.	-	.	transcript_id "file_1_file_1_jg9598.t1"; gene_id "file_1_file_1_jg9598";
dsanSTOCAGO1482_1	AUGUSTUS	CDS	1392096	1392259	1	-	1	transcript_id "file_1_file_1_jg9598.t1"; gene_id "file_1_file_1_jg9598";
dsanSTOCAGO1482_1	AUGUSTUS	exon	1392096	1392259	.	-	.	transcript_id "file_1_file_1_jg9598.t1"; gene_id "file_1_file_1_jg9598";
dsanSTOCAGO1482_1	AUGUSTUS	intron	1392260	1392354	.	-	.	transcript_id "file_1_file_1_jg9598.t1"; gene_id "file_1_file_1_jg9598";
dsanSTOCAGO1482_1	AUGUSTUS	CDS	1392355	1392601	1	-	2	transcript_id "file_1_file_1_jg9598.t1"; gene_id "file_1_file_1_jg9598";
dsanSTOCAGO1482_1	AUGUSTUS	exon	1392355	1392601	.	-	.	transcript_id "file_1_file_1_jg9598.t1"; gene_id "file_1_file_1_jg9598";
dsanSTOCAGO1482_1	AUGUSTUS	intron	1392602	1392669	.	-	.	transcript_id "file_1_file_1_jg9598.t1"; gene_id "file_1_file_1_jg9598";
dsanSTOCAGO1482_1	AUGUSTUS	CDS	1392670	1392765	1	-	2	transcript_id "file_1_file_1_jg9598.t1"; gene_id "file_1_file_1_jg9598";
dsanSTOCAGO1482_1	AUGUSTUS	exon	1392670	1392765	.	-	.	transcript_id "file_1_file_1_jg9598.t1"; gene_id "file_1_file_1_jg9598";
dsanSTOCAGO1482_1	AUGUSTUS	intron	1392766	1396058	.	-	.	transcript_id "file_1_file_1_jg9598.t1"; gene_id "file_1_file_1_jg9598";
dsanSTOCAGO1482_1	AUGUSTUS	CDS	1396059	1396470	1	-	0	transcript_id "file_1_file_1_jg9598.t1"; gene_id "file_1_file_1_jg9598";
dsanSTOCAGO1482_1	AUGUSTUS	exon	1396059	1396470	.	-	.	transcript_id "file_1_file_1_jg9598.t1"; gene_id "file_1_file_1_jg9598";
dsanSTOCAGO1482_1	AUGUSTUS	intron	1396471	1396550	.	-	.	transcript_id "file_1_file_1_jg9598.t1"; gene_id "file_1_file_1_jg9598";
dsanSTOCAGO1482_1	AUGUSTUS	CDS	1396551	1396670	1	-	0	transcript_id "file_1_file_1_jg9598.t1"; gene_id "file_1_file_1_jg9598";
dsanSTOCAGO1482_1	AUGUSTUS	exon	1396551	1396670	.	-	.	transcript_id "file_1_file_1_jg9598.t1"; gene_id "file_1_file_1_jg9598";
dsanSTOCAGO1482_1	AUGUSTUS	intron	1396671	1396748	.	-	.	transcript_id "file_1_file_1_jg9598.t1"; gene_id "file_1_file_1_jg9598";
dsanSTOCAGO1482_1	AUGUSTUS	CDS	1396749	1397686	1	-	2	transcript_id "file_1_file_1_jg9598.t1"; gene_id "file_1_file_1_jg9598";
dsanSTOCAGO1482_1	AUGUSTUS	exon	1396749	1397686	.	-	.	transcript_id "file_1_file_1_jg9598.t1"; gene_id "file_1_file_1_jg9598";
dsanSTOCAGO1482_1	AUGUSTUS	intron	1397687	1397848	.	-	.	transcript_id "file_1_file_1_jg9598.t1"; gene_id "file_1_file_1_jg9598";
dsanSTOCAGO1482_1	AUGUSTUS	CDS	1397849	1397980	1	-	2	transcript_id "file_1_file_1_jg9598.t1"; gene_id "file_1_file_1_jg9598";
dsanSTOCAGO1482_1	AUGUSTUS	exon	1397849	1397980	.	-	.	transcript_id "file_1_file_1_jg9598.t1"; gene_id "file_1_file_1_jg9598";
dsanSTOCAGO1482_1	AUGUSTUS	intron	1397981	1399280	.	-	.	transcript_id "file_1_file_1_jg9598.t1"; gene_id "file_1_file_1_jg9598";
dsanSTOCAGO1482_1	AUGUSTUS	CDS	1399281	1399421	1	-	2	transcript_id "file_1_file_1_jg9598.t1"; gene_id "file_1_file_1_jg9598";
dsanSTOCAGO1482_1	AUGUSTUS	exon	1399281	1399421	.	-	.	transcript_id "file_1_file_1_jg9598.t1"; gene_id "file_1_file_1_jg9598";
dsanSTOCAGO1482_1	AUGUSTUS	intron	1399422	1399551	.	-	.	transcript_id "file_1_file_1_jg9598.t1"; gene_id "file_1_file_1_jg9598";
dsanSTOCAGO1482_1	AUGUSTUS	CDS	1399552	1399836	1	-	2	transcript_id "file_1_file_1_jg9598.t1"; gene_id "file_1_file_1_jg9598";
dsanSTOCAGO1482_1	AUGUSTUS	exon	1399552	1399836	.	-	.	transcript_id "file_1_file_1_jg9598.t1"; gene_id "file_1_file_1_jg9598";
dsanSTOCAGO1482_1	AUGUSTUS	intron	1399837	1400976	.	-	.	transcript_id "file_1_file_1_jg9598.t1"; gene_id "file_1_file_1_jg9598";
dsanSTOCAGO1482_1	AUGUSTUS	CDS	1400977	1401079	1	-	0	transcript_id "file_1_file_1_jg9598.t1"; gene_id "file_1_file_1_jg9598";
dsanSTOCAGO1482_1	AUGUSTUS	exon	1400977	1401079	.	-	.	transcript_id "file_1_file_1_jg9598.t1"; gene_id "file_1_file_1_jg9598";
dsanSTOCAGO1482_1	AUGUSTUS	intron	1401080	1402208	.	-	.	transcript_id "file_1_file_1_jg9598.t1"; gene_id "file_1_file_1_jg9598";
dsanSTOCAGO1482_1	AUGUSTUS	CDS	1402209	1402399	1	-	2	transcript_id "file_1_file_1_jg9598.t1"; gene_id "file_1_file_1_jg9598";
dsanSTOCAGO1482_1	AUGUSTUS	exon	1402209	1402399	.	-	.	transcript_id "file_1_file_1_jg9598.t1"; gene_id "file_1_file_1_jg9598";
dsanSTOCAGO1482_1	AUGUSTUS	intron	1402400	1425516	.	-	.	transcript_id "file_1_file_1_jg9598.t1"; gene_id "file_1_file_1_jg9598";
dsanSTOCAGO1482_1	AUGUSTUS	transcript	1386865	1425616	.	-	.	transcript_id "file_1_file_1_jg9598.t1"; gene_id "file_1_file_1_jg9598"
dsanSTOCAGO1482_1	AUGUSTUS	gene	1386865	1425616	.	-	.	jg9598
dsanSTOCAGO1482_1	AUGUSTUS	CDS	1425517	1425616	1	-	0	transcript_id "file_1_file_1_jg9598.t1"; gene_id "file_1_file_1_jg9598";
dsanSTOCAGO1482_1	AUGUSTUS	exon	1425517	1425616	.	-	.	transcript_id "file_1_file_1_jg9598.t1"; gene_id "file_1_file_1_jg9598";
dsanSTOCAGO1482_1	AUGUSTUS	start_codon	1425614	1425616	.	-	0	transcript_id "file_1_file_1_jg9598.t1"; gene_id "file_1_file_1_jg9598";
dsanSTOCAGO1482_1	AUGUSTUS	stop_codon	12076510	12076512	.	-	0	transcript_id "file_1_file_1_jg11061.t1"; gene_id "file_1_file_1_jg11061";
dsanSTOCAGO1482_1	AUGUSTUS	CDS	12076510	12076722	0.57	-	0	transcript_id "file_1_file_1_jg11061.t1"; gene_id "file_1_file_1_jg11061";
dsanSTOCAGO1482_1	AUGUSTUS	exon	12076510	12076722	.	-	.	transcript_id "file_1_file_1_jg11061.t1"; gene_id "file_1_file_1_jg11061";
dsanSTOCAGO1482_1	AUGUSTUS	transcript	12076510	12076722	.	-	.	transcript_id "file_1_file_1_jg11061.t1"; gene_id "file_1_file_1_jg11061"
dsanSTOCAGO1482_1	AUGUSTUS	gene	12076510	12076722	.	-	.	jg11061
dsanSTOCAGO1482_1	AUGUSTUS	start_codon	12076720	12076722	.	-	0	transcript_id "file_1_file_1_jg11061.t1"; gene_id "file_1_file_1_jg11061";
dsanSTOCAGO1482_0	AUGUSTUS	start_codon	9720661	9720663	.	+	0	transcript_id "file_1_file_1_jg1178.t1"; gene_id "file_1_file_1_jg1178";
dsanSTOCAGO1482_0	AUGUSTUS	CDS	9720661	9720721	1	+	0	transcript_id "file_1_file_1_jg1178.t1"; gene_id "file_1_file_1_jg1178";
dsanSTOCAGO1482_0	AUGUSTUS	exon	9720661	9720721	.	+	.	transcript_id "file_1_file_1_jg1178.t1"; gene_id "file_1_file_1_jg1178";
dsanSTOCAGO1482_0	AUGUSTUS	intron	9720722	9720941	.	+	.	transcript_id "file_1_file_1_jg1178.t1"; gene_id "file_1_file_1_jg1178";
dsanSTOCAGO1482_0	AUGUSTUS	CDS	9720942	9721210	1	+	2	transcript_id "file_1_file_1_jg1178.t1"; gene_id "file_1_file_1_jg1178";
dsanSTOCAGO1482_0	AUGUSTUS	exon	9720942	9721210	.	+	.	transcript_id "file_1_file_1_jg1178.t1"; gene_id "file_1_file_1_jg1178";
dsanSTOCAGO1482_0	AUGUSTUS	intron	9721211	9721461	.	+	.	transcript_id "file_1_file_1_jg1178.t1"; gene_id "file_1_file_1_jg1178";
dsanSTOCAGO1482_0	AUGUSTUS	CDS	9721462	9721657	1	+	0	transcript_id "file_1_file_1_jg1178.t1"; gene_id "file_1_file_1_jg1178";
dsanSTOCAGO1482_0	AUGUSTUS	exon	9721462	9721657	.	+	.	transcript_id "file_1_file_1_jg1178.t1"; gene_id "file_1_file_1_jg1178";
dsanSTOCAGO1482_0	AUGUSTUS	intron	9721658	9721711	.	+	.	transcript_id "file_1_file_1_jg1178.t1"; gene_id "file_1_file_1_jg1178";
dsanSTOCAGO1482_0	AUGUSTUS	CDS	9721712	9722047	1	+	2	transcript_id "file_1_file_1_jg1178.t1"; gene_id "file_1_file_1_jg1178";
dsanSTOCAGO1482_0	AUGUSTUS	exon	9721712	9722047	.	+	.	transcript_id "file_1_file_1_jg1178.t1"; gene_id "file_1_file_1_jg1178";
dsanSTOCAGO1482_0	AUGUSTUS	intron	9722048	9722111	.	+	.	transcript_id "file_1_file_1_jg1178.t1"; gene_id "file_1_file_1_jg1178";
dsanSTOCAGO1482_0	AUGUSTUS	CDS	9722112	9722277	1	+	2	transcript_id "file_1_file_1_jg1178.t1"; gene_id "file_1_file_1_jg1178";
dsanSTOCAGO1482_0	AUGUSTUS	exon	9722112	9722277	.	+	.	transcript_id "file_1_file_1_jg1178.t1"; gene_id "file_1_file_1_jg1178";
dsanSTOCAGO1482_0	AUGUSTUS	intron	9722278	9722578	.	+	.	transcript_id "file_1_file_1_jg1178.t1"; gene_id "file_1_file_1_jg1178";
dsanSTOCAGO1482_0	AUGUSTUS	transcript	9720661	9722624	.	+	.	transcript_id "file_1_file_1_jg1178.t1"; gene_id "file_1_file_1_jg1178"
dsanSTOCAGO1482_0	AUGUSTUS	gene	9720661	9722624	.	+	.	jg1178
dsanSTOCAGO1482_0	AUGUSTUS	CDS	9722579	9722624	1	+	1	transcript_id "file_1_file_1_jg1178.t1"; gene_id "file_1_file_1_jg1178";
dsanSTOCAGO1482_0	AUGUSTUS	exon	9722579	9722624	.	+	.	transcript_id "file_1_file_1_jg1178.t1"; gene_id "file_1_file_1_jg1178";
dsanSTOCAGO1482_0	AUGUSTUS	stop_codon	9722622	9722624	.	+	0	transcript_id "file_1_file_1_jg1178.t1"; gene_id "file_1_file_1_jg1178";
dsanSTOCAGO1482_1	AUGUSTUS	stop_codon	19028359	19028361	.	-	0	transcript_id "file_1_file_1_jg12102.t1"; gene_id "file_1_file_1_jg12102";
dsanSTOCAGO1482_1	AUGUSTUS	CDS	19028359	19028565	1	-	0	transcript_id "file_1_file_1_jg12102.t1"; gene_id "file_1_file_1_jg12102";
dsanSTOCAGO1482_1	AUGUSTUS	exon	19028359	19028565	.	-	.	transcript_id "file_1_file_1_jg12102.t1"; gene_id "file_1_file_1_jg12102";
dsanSTOCAGO1482_1	AUGUSTUS	intron	19028566	19028687	.	-	.	transcript_id "file_1_file_1_jg12102.t1"; gene_id "file_1_file_1_jg12102";
dsanSTOCAGO1482_1	AUGUSTUS	transcript	19028359	19028777	.	-	.	transcript_id "file_1_file_1_jg12102.t1"; gene_id "file_1_file_1_jg12102"
dsanSTOCAGO1482_1	AUGUSTUS	gene	19028359	19028777	.	-	.	jg12102
dsanSTOCAGO1482_1	AUGUSTUS	CDS	19028688	19028777	1	-	0	transcript_id "file_1_file_1_jg12102.t1"; gene_id "file_1_file_1_jg12102";
dsanSTOCAGO1482_1	AUGUSTUS	exon	19028688	19028777	.	-	.	transcript_id "file_1_file_1_jg12102.t1"; gene_id "file_1_file_1_jg12102";
dsanSTOCAGO1482_1	AUGUSTUS	start_codon	19028775	19028777	.	-	0	transcript_id "file_1_file_1_jg12102.t1"; gene_id "file_1_file_1_jg12102";
dsanSTOCAGO1482_3	AUGUSTUS	stop_codon	23081771	23081773	.	-	0	transcript_id "file_1_file_1_jg5339.t2"; gene_id "file_1_file_1_jg5339";
dsanSTOCAGO1482_3	AUGUSTUS	CDS	23081771	23081916	1	-	2	transcript_id "file_1_file_1_jg5339.t2"; gene_id "file_1_file_1_jg5339";
dsanSTOCAGO1482_3	AUGUSTUS	exon	23081771	23081916	.	-	.	transcript_id "file_1_file_1_jg5339.t2"; gene_id "file_1_file_1_jg5339";
dsanSTOCAGO1482_3	AUGUSTUS	intron	23081917	23081971	.	-	.	transcript_id "file_1_file_1_jg5339.t2"; gene_id "file_1_file_1_jg5339";
dsanSTOCAGO1482_3	AUGUSTUS	CDS	23081972	23082806	1	-	0	transcript_id "file_1_file_1_jg5339.t2"; gene_id "file_1_file_1_jg5339";
dsanSTOCAGO1482_3	AUGUSTUS	exon	23081972	23082806	.	-	.	transcript_id "file_1_file_1_jg5339.t2"; gene_id "file_1_file_1_jg5339";
dsanSTOCAGO1482_3	AUGUSTUS	intron	23082807	23082863	.	-	.	transcript_id "file_1_file_1_jg5339.t2"; gene_id "file_1_file_1_jg5339";
dsanSTOCAGO1482_3	AUGUSTUS	CDS	23082864	23083013	1	-	0	transcript_id "file_1_file_1_jg5339.t2"; gene_id "file_1_file_1_jg5339";
dsanSTOCAGO1482_3	AUGUSTUS	exon	23082864	23083013	.	-	.	transcript_id "file_1_file_1_jg5339.t2"; gene_id "file_1_file_1_jg5339";
dsanSTOCAGO1482_3	AUGUSTUS	intron	23083014	23083103	.	-	.	transcript_id "file_1_file_1_jg5339.t2"; gene_id "file_1_file_1_jg5339";
dsanSTOCAGO1482_3	AUGUSTUS	CDS	23083104	23083220	1	-	0	transcript_id "file_1_file_1_jg5339.t2"; gene_id "file_1_file_1_jg5339";
dsanSTOCAGO1482_3	AUGUSTUS	exon	23083104	23083220	.	-	.	transcript_id "file_1_file_1_jg5339.t2"; gene_id "file_1_file_1_jg5339";
dsanSTOCAGO1482_3	AUGUSTUS	intron	23083221	23083369	.	-	.	transcript_id "file_1_file_1_jg5339.t2"; gene_id "file_1_file_1_jg5339";
dsanSTOCAGO1482_3	AUGUSTUS	CDS	23083370	23083693	1	-	0	transcript_id "file_1_file_1_jg5339.t2"; gene_id "file_1_file_1_jg5339";
dsanSTOCAGO1482_3	AUGUSTUS	exon	23083370	23083693	.	-	.	transcript_id "file_1_file_1_jg5339.t2"; gene_id "file_1_file_1_jg5339";
dsanSTOCAGO1482_3	AUGUSTUS	intron	23083694	23083771	.	-	.	transcript_id "file_1_file_1_jg5339.t2"; gene_id "file_1_file_1_jg5339";
dsanSTOCAGO1482_3	AUGUSTUS	transcript	23081771	23083852	.	-	.	transcript_id "file_1_file_1_jg5339.t2"; gene_id "file_1_file_1_jg5339"
dsanSTOCAGO1482_3	AUGUSTUS	CDS	23083772	23083852	1	-	0	transcript_id "file_1_file_1_jg5339.t2"; gene_id "file_1_file_1_jg5339";
dsanSTOCAGO1482_3	AUGUSTUS	exon	23083772	23083852	.	-	.	transcript_id "file_1_file_1_jg5339.t2"; gene_id "file_1_file_1_jg5339";
dsanSTOCAGO1482_3	AUGUSTUS	start_codon	23083850	23083852	.	-	0	transcript_id "file_1_file_1_jg5339.t2"; gene_id "file_1_file_1_jg5339";
dsanSTOCAGO1482_4	AUGUSTUS	start_codon	27088668	27088670	.	+	0	transcript_id "file_1_file_1_jg8876.t1"; gene_id "file_1_file_1_jg8876";
dsanSTOCAGO1482_4	AUGUSTUS	CDS	27088668	27089951	1	+	0	transcript_id "file_1_file_1_jg8876.t1"; gene_id "file_1_file_1_jg8876";
dsanSTOCAGO1482_4	AUGUSTUS	exon	27088668	27089951	.	+	.	transcript_id "file_1_file_1_jg8876.t1"; gene_id "file_1_file_1_jg8876";
dsanSTOCAGO1482_4	AUGUSTUS	transcript	27088668	27089951	.	+	.	transcript_id "file_1_file_1_jg8876.t1"; gene_id "file_1_file_1_jg8876"
dsanSTOCAGO1482_4	AUGUSTUS	gene	27088668	27089951	.	+	.	jg8876
dsanSTOCAGO1482_4	AUGUSTUS	stop_codon	27089949	27089951	.	+	0	transcript_id "file_1_file_1_jg8876.t1"; gene_id "file_1_file_1_jg8876";
dsanSTOCAGO1482_4	AUGUSTUS	stop_codon	25496350	25496352	.	-	0	transcript_id "file_1_file_1_jg8596.t1"; gene_id "file_1_file_1_jg8596";
dsanSTOCAGO1482_4	AUGUSTUS	CDS	25496350	25497222	0.99	-	0	transcript_id "file_1_file_1_jg8596.t1"; gene_id "file_1_file_1_jg8596";
dsanSTOCAGO1482_4	AUGUSTUS	exon	25496350	25497222	.	-	.	transcript_id "file_1_file_1_jg8596.t1"; gene_id "file_1_file_1_jg8596";
dsanSTOCAGO1482_4	AUGUSTUS	intron	25497223	25497277	.	-	.	transcript_id "file_1_file_1_jg8596.t1"; gene_id "file_1_file_1_jg8596";
dsanSTOCAGO1482_4	AUGUSTUS	CDS	25497278	25497755	1	-	1	transcript_id "file_1_file_1_jg8596.t1"; gene_id "file_1_file_1_jg8596";
dsanSTOCAGO1482_4	AUGUSTUS	exon	25497278	25497755	.	-	.	transcript_id "file_1_file_1_jg8596.t1"; gene_id "file_1_file_1_jg8596";
dsanSTOCAGO1482_4	AUGUSTUS	intron	25497756	25497817	.	-	.	transcript_id "file_1_file_1_jg8596.t1"; gene_id "file_1_file_1_jg8596";
dsanSTOCAGO1482_4	AUGUSTUS	CDS	25497818	25498180	1	-	1	transcript_id "file_1_file_1_jg8596.t1"; gene_id "file_1_file_1_jg8596";
dsanSTOCAGO1482_4	AUGUSTUS	exon	25497818	25498180	.	-	.	transcript_id "file_1_file_1_jg8596.t1"; gene_id "file_1_file_1_jg8596";
dsanSTOCAGO1482_4	AUGUSTUS	intron	25498181	25498238	.	-	.	transcript_id "file_1_file_1_jg8596.t1"; gene_id "file_1_file_1_jg8596";
dsanSTOCAGO1482_4	AUGUSTUS	transcript	25496350	25498396	.	-	.	transcript_id "file_1_file_1_jg8596.t1"; gene_id "file_1_file_1_jg8596"
dsanSTOCAGO1482_4	AUGUSTUS	gene	25496350	25498396	.	-	.	jg8596
dsanSTOCAGO1482_4	AUGUSTUS	CDS	25498239	25498396	1	-	0	transcript_id "file_1_file_1_jg8596.t1"; gene_id "file_1_file_1_jg8596";
dsanSTOCAGO1482_4	AUGUSTUS	exon	25498239	25498396	.	-	.	transcript_id "file_1_file_1_jg8596.t1"; gene_id "file_1_file_1_jg8596";
dsanSTOCAGO1482_4	AUGUSTUS	start_codon	25498394	25498396	.	-	0	transcript_id "file_1_file_1_jg8596.t1"; gene_id "file_1_file_1_jg8596";
dsanSTOCAGO1482_86	AUGUSTUS	stop_codon	873836	873838	.	-	0	transcript_id "file_1_file_1_jg9251.t1"; gene_id "file_1_file_1_jg9251";
dsanSTOCAGO1482_86	AUGUSTUS	CDS	873836	875101	1	-	0	transcript_id "file_1_file_1_jg9251.t1"; gene_id "file_1_file_1_jg9251";
dsanSTOCAGO1482_86	AUGUSTUS	exon	873836	875101	.	-	.	transcript_id "file_1_file_1_jg9251.t1"; gene_id "file_1_file_1_jg9251";
dsanSTOCAGO1482_86	AUGUSTUS	intron	875102	875441	.	-	.	transcript_id "file_1_file_1_jg9251.t1"; gene_id "file_1_file_1_jg9251";
dsanSTOCAGO1482_86	AUGUSTUS	CDS	875442	875714	1	-	0	transcript_id "file_1_file_1_jg9251.t1"; gene_id "file_1_file_1_jg9251";
dsanSTOCAGO1482_86	AUGUSTUS	exon	875442	875714	.	-	.	transcript_id "file_1_file_1_jg9251.t1"; gene_id "file_1_file_1_jg9251";
dsanSTOCAGO1482_86	AUGUSTUS	intron	875715	876082	.	-	.	transcript_id "file_1_file_1_jg9251.t1"; gene_id "file_1_file_1_jg9251";
dsanSTOCAGO1482_86	AUGUSTUS	CDS	876083	876182	1	-	1	transcript_id "file_1_file_1_jg9251.t1"; gene_id "file_1_file_1_jg9251";
dsanSTOCAGO1482_86	AUGUSTUS	exon	876083	876182	.	-	.	transcript_id "file_1_file_1_jg9251.t1"; gene_id "file_1_file_1_jg9251";
dsanSTOCAGO1482_86	AUGUSTUS	intron	876183	876249	.	-	.	transcript_id "file_1_file_1_jg9251.t1"; gene_id "file_1_file_1_jg9251";
dsanSTOCAGO1482_86	AUGUSTUS	CDS	876250	876578	1	-	0	transcript_id "file_1_file_1_jg9251.t1"; gene_id "file_1_file_1_jg9251";
dsanSTOCAGO1482_86	AUGUSTUS	exon	876250	876578	.	-	.	transcript_id "file_1_file_1_jg9251.t1"; gene_id "file_1_file_1_jg9251";
dsanSTOCAGO1482_86	AUGUSTUS	intron	876579	876633	.	-	.	transcript_id "file_1_file_1_jg9251.t1"; gene_id "file_1_file_1_jg9251";
dsanSTOCAGO1482_86	AUGUSTUS	CDS	876634	876729	1	-	0	transcript_id "file_1_file_1_jg9251.t1"; gene_id "file_1_file_1_jg9251";
dsanSTOCAGO1482_86	AUGUSTUS	exon	876634	876729	.	-	.	transcript_id "file_1_file_1_jg9251.t1"; gene_id "file_1_file_1_jg9251";
dsanSTOCAGO1482_86	AUGUSTUS	intron	876730	878068	.	-	.	transcript_id "file_1_file_1_jg9251.t1"; gene_id "file_1_file_1_jg9251";
dsanSTOCAGO1482_86	AUGUSTUS	CDS	878069	881752	1	-	0	transcript_id "file_1_file_1_jg9251.t1"; gene_id "file_1_file_1_jg9251";
dsanSTOCAGO1482_86	AUGUSTUS	exon	878069	881752	.	-	.	transcript_id "file_1_file_1_jg9251.t1"; gene_id "file_1_file_1_jg9251";
dsanSTOCAGO1482_86	AUGUSTUS	intron	881753	881906	.	-	.	transcript_id "file_1_file_1_jg9251.t1"; gene_id "file_1_file_1_jg9251";
dsanSTOCAGO1482_86	AUGUSTUS	CDS	881907	882014	1	-	0	transcript_id "file_1_file_1_jg9251.t1"; gene_id "file_1_file_1_jg9251";
dsanSTOCAGO1482_86	AUGUSTUS	exon	881907	882014	.	-	.	transcript_id "file_1_file_1_jg9251.t1"; gene_id "file_1_file_1_jg9251";
dsanSTOCAGO1482_86	AUGUSTUS	intron	882015	882083	.	-	.	transcript_id "file_1_file_1_jg9251.t1"; gene_id "file_1_file_1_jg9251";
dsanSTOCAGO1482_86	AUGUSTUS	CDS	882084	882187	1	-	2	transcript_id "file_1_file_1_jg9251.t1"; gene_id "file_1_file_1_jg9251";
dsanSTOCAGO1482_86	AUGUSTUS	exon	882084	882187	.	-	.	transcript_id "file_1_file_1_jg9251.t1"; gene_id "file_1_file_1_jg9251";
dsanSTOCAGO1482_86	AUGUSTUS	intron	882188	882253	.	-	.	transcript_id "file_1_file_1_jg9251.t1"; gene_id "file_1_file_1_jg9251";
dsanSTOCAGO1482_86	AUGUSTUS	CDS	882254	882844	1	-	2	transcript_id "file_1_file_1_jg9251.t1"; gene_id "file_1_file_1_jg9251";
dsanSTOCAGO1482_86	AUGUSTUS	exon	882254	882844	.	-	.	transcript_id "file_1_file_1_jg9251.t1"; gene_id "file_1_file_1_jg9251";
dsanSTOCAGO1482_86	AUGUSTUS	intron	882845	882966	.	-	.	transcript_id "file_1_file_1_jg9251.t1"; gene_id "file_1_file_1_jg9251";
dsanSTOCAGO1482_86	AUGUSTUS	CDS	882967	883147	1	-	0	transcript_id "file_1_file_1_jg9251.t1"; gene_id "file_1_file_1_jg9251";
dsanSTOCAGO1482_86	AUGUSTUS	exon	882967	883147	.	-	.	transcript_id "file_1_file_1_jg9251.t1"; gene_id "file_1_file_1_jg9251";
dsanSTOCAGO1482_86	AUGUSTUS	intron	883148	883206	.	-	.	transcript_id "file_1_file_1_jg9251.t1"; gene_id "file_1_file_1_jg9251";
dsanSTOCAGO1482_86	AUGUSTUS	transcript	873836	883245	.	-	.	transcript_id "file_1_file_1_jg9251.t1"; gene_id "file_1_file_1_jg9251"
dsanSTOCAGO1482_86	AUGUSTUS	gene	873836	883245	.	-	.	jg9251
dsanSTOCAGO1482_86	AUGUSTUS	CDS	883207	883245	1	-	0	transcript_id "file_1_file_1_jg9251.t1"; gene_id "file_1_file_1_jg9251";
dsanSTOCAGO1482_86	AUGUSTUS	exon	883207	883245	.	-	.	transcript_id "file_1_file_1_jg9251.t1"; gene_id "file_1_file_1_jg9251";
dsanSTOCAGO1482_86	AUGUSTUS	start_codon	883243	883245	.	-	0	transcript_id "file_1_file_1_jg9251.t1"; gene_id "file_1_file_1_jg9251";
dsanSTOCAGO1482_2	AUGUSTUS	stop_codon	18844240	18844242	.	-	0	transcript_id "file_1_file_1_jg14796.t1"; gene_id "file_1_file_1_jg14796";
dsanSTOCAGO1482_2	AUGUSTUS	CDS	18844240	18844502	0.68	-	2	transcript_id "file_1_file_1_jg14796.t1"; gene_id "file_1_file_1_jg14796";
dsanSTOCAGO1482_2	AUGUSTUS	exon	18844240	18844502	.	-	.	transcript_id "file_1_file_1_jg14796.t1"; gene_id "file_1_file_1_jg14796";
dsanSTOCAGO1482_2	AUGUSTUS	intron	18844503	18851894	.	-	.	transcript_id "file_1_file_1_jg14796.t1"; gene_id "file_1_file_1_jg14796";
dsanSTOCAGO1482_2	AUGUSTUS	transcript	18844240	18851910	.	-	.	transcript_id "file_1_file_1_jg14796.t1"; gene_id "file_1_file_1_jg14796"
dsanSTOCAGO1482_2	AUGUSTUS	gene	18844240	18851910	.	-	.	jg14796
dsanSTOCAGO1482_2	AUGUSTUS	CDS	18851895	18851910	1	-	0	transcript_id "file_1_file_1_jg14796.t1"; gene_id "file_1_file_1_jg14796";
dsanSTOCAGO1482_2	AUGUSTUS	exon	18851895	18851910	.	-	.	transcript_id "file_1_file_1_jg14796.t1"; gene_id "file_1_file_1_jg14796";
dsanSTOCAGO1482_2	AUGUSTUS	start_codon	18851908	18851910	.	-	0	transcript_id "file_1_file_1_jg14796.t1"; gene_id "file_1_file_1_jg14796";
dsanSTOCAGO1482_14	AUGUSTUS	stop_codon	597358	597360	.	-	0	transcript_id "file_1_file_1_jg15452.t1"; gene_id "file_1_file_1_jg15452";
dsanSTOCAGO1482_14	AUGUSTUS	CDS	597358	597687	0.95	-	0	transcript_id "file_1_file_1_jg15452.t1"; gene_id "file_1_file_1_jg15452";
dsanSTOCAGO1482_14	AUGUSTUS	exon	597358	597687	.	-	.	transcript_id "file_1_file_1_jg15452.t1"; gene_id "file_1_file_1_jg15452";
dsanSTOCAGO1482_14	AUGUSTUS	transcript	597358	597687	.	-	.	transcript_id "file_1_file_1_jg15452.t1"; gene_id "file_1_file_1_jg15452"
dsanSTOCAGO1482_14	AUGUSTUS	gene	597358	597687	.	-	.	jg15452
dsanSTOCAGO1482_14	AUGUSTUS	start_codon	597685	597687	.	-	0	transcript_id "file_1_file_1_jg15452.t1"; gene_id "file_1_file_1_jg15452";
dsanSTOCAGO1482_1	AUGUSTUS	start_codon	12150107	12150109	.	+	0	transcript_id "file_1_file_1_jg11064.t1"; gene_id "file_1_file_1_jg11064";
dsanSTOCAGO1482_1	AUGUSTUS	CDS	12150107	12150264	1	+	0	transcript_id "file_1_file_1_jg11064.t1"; gene_id "file_1_file_1_jg11064";
dsanSTOCAGO1482_1	AUGUSTUS	exon	12150107	12150264	.	+	.	transcript_id "file_1_file_1_jg11064.t1"; gene_id "file_1_file_1_jg11064";
dsanSTOCAGO1482_1	AUGUSTUS	intron	12150265	12150317	.	+	.	transcript_id "file_1_file_1_jg11064.t1"; gene_id "file_1_file_1_jg11064";
dsanSTOCAGO1482_1	AUGUSTUS	CDS	12150318	12150659	1	+	1	transcript_id "file_1_file_1_jg11064.t1"; gene_id "file_1_file_1_jg11064";
dsanSTOCAGO1482_1	AUGUSTUS	exon	12150318	12150659	.	+	.	transcript_id "file_1_file_1_jg11064.t1"; gene_id "file_1_file_1_jg11064";
dsanSTOCAGO1482_1	AUGUSTUS	intron	12150660	12150718	.	+	.	transcript_id "file_1_file_1_jg11064.t1"; gene_id "file_1_file_1_jg11064";
dsanSTOCAGO1482_1	AUGUSTUS	CDS	12150719	12151001	1	+	1	transcript_id "file_1_file_1_jg11064.t1"; gene_id "file_1_file_1_jg11064";
dsanSTOCAGO1482_1	AUGUSTUS	exon	12150719	12151001	.	+	.	transcript_id "file_1_file_1_jg11064.t1"; gene_id "file_1_file_1_jg11064";
dsanSTOCAGO1482_1	AUGUSTUS	intron	12151002	12151074	.	+	.	transcript_id "file_1_file_1_jg11064.t1"; gene_id "file_1_file_1_jg11064";
dsanSTOCAGO1482_1	AUGUSTUS	CDS	12151075	12151313	1	+	0	transcript_id "file_1_file_1_jg11064.t1"; gene_id "file_1_file_1_jg11064";
dsanSTOCAGO1482_1	AUGUSTUS	exon	12151075	12151313	.	+	.	transcript_id "file_1_file_1_jg11064.t1"; gene_id "file_1_file_1_jg11064";
dsanSTOCAGO1482_1	AUGUSTUS	intron	12151314	12151367	.	+	.	transcript_id "file_1_file_1_jg11064.t1"; gene_id "file_1_file_1_jg11064";
dsanSTOCAGO1482_1	AUGUSTUS	CDS	12151368	12152066	1	+	1	transcript_id "file_1_file_1_jg11064.t1"; gene_id "file_1_file_1_jg11064";
dsanSTOCAGO1482_1	AUGUSTUS	exon	12151368	12152066	.	+	.	transcript_id "file_1_file_1_jg11064.t1"; gene_id "file_1_file_1_jg11064";
dsanSTOCAGO1482_1	AUGUSTUS	intron	12152067	12152136	.	+	.	transcript_id "file_1_file_1_jg11064.t1"; gene_id "file_1_file_1_jg11064";
dsanSTOCAGO1482_1	AUGUSTUS	transcript	12150107	12152239	.	+	.	transcript_id "file_1_file_1_jg11064.t1"; gene_id "file_1_file_1_jg11064"
dsanSTOCAGO1482_1	AUGUSTUS	gene	12150107	12152239	.	+	.	jg11064
dsanSTOCAGO1482_1	AUGUSTUS	CDS	12152137	12152239	1	+	1	transcript_id "file_1_file_1_jg11064.t1"; gene_id "file_1_file_1_jg11064";
dsanSTOCAGO1482_1	AUGUSTUS	exon	12152137	12152239	.	+	.	transcript_id "file_1_file_1_jg11064.t1"; gene_id "file_1_file_1_jg11064";
dsanSTOCAGO1482_1	AUGUSTUS	stop_codon	12152237	12152239	.	+	0	transcript_id "file_1_file_1_jg11064.t1"; gene_id "file_1_file_1_jg11064";
dsanSTOCAGO1482_4	AUGUSTUS	start_codon	16058631	16058633	.	+	0	transcript_id "file_1_file_1_jg7361.t1"; gene_id "file_1_file_1_jg7361";
dsanSTOCAGO1482_4	AUGUSTUS	CDS	16058631	16058886	1	+	0	transcript_id "file_1_file_1_jg7361.t1"; gene_id "file_1_file_1_jg7361";
dsanSTOCAGO1482_4	AUGUSTUS	exon	16058631	16058886	.	+	.	transcript_id "file_1_file_1_jg7361.t1"; gene_id "file_1_file_1_jg7361";
dsanSTOCAGO1482_4	AUGUSTUS	intron	16058887	16059390	.	+	.	transcript_id "file_1_file_1_jg7361.t1"; gene_id "file_1_file_1_jg7361";
dsanSTOCAGO1482_4	AUGUSTUS	transcript	16058631	16059542	.	+	.	transcript_id "file_1_file_1_jg7361.t1"; gene_id "file_1_file_1_jg7361"
dsanSTOCAGO1482_4	AUGUSTUS	gene	16058631	16059542	.	+	.	jg7361
dsanSTOCAGO1482_4	AUGUSTUS	CDS	16059391	16059542	1	+	2	transcript_id "file_1_file_1_jg7361.t1"; gene_id "file_1_file_1_jg7361";
dsanSTOCAGO1482_4	AUGUSTUS	exon	16059391	16059542	.	+	.	transcript_id "file_1_file_1_jg7361.t1"; gene_id "file_1_file_1_jg7361";
dsanSTOCAGO1482_4	AUGUSTUS	stop_codon	16059540	16059542	.	+	0	transcript_id "file_1_file_1_jg7361.t1"; gene_id "file_1_file_1_jg7361";
dsanSTOCAGO1482_4	AUGUSTUS	start_codon	12526892	12526894	.	+	0	transcript_id "file_1_file_1_jg6913.t1"; gene_id "file_1_file_1_jg6913";
dsanSTOCAGO1482_4	AUGUSTUS	CDS	12526892	12528187	1	+	0	transcript_id "file_1_file_1_jg6913.t1"; gene_id "file_1_file_1_jg6913";
dsanSTOCAGO1482_4	AUGUSTUS	exon	12526892	12528187	.	+	.	transcript_id "file_1_file_1_jg6913.t1"; gene_id "file_1_file_1_jg6913";
dsanSTOCAGO1482_4	AUGUSTUS	transcript	12526892	12528187	.	+	.	transcript_id "file_1_file_1_jg6913.t1"; gene_id "file_1_file_1_jg6913"
dsanSTOCAGO1482_4	AUGUSTUS	gene	12526892	12528187	.	+	.	jg6913
dsanSTOCAGO1482_4	AUGUSTUS	stop_codon	12528185	12528187	.	+	0	transcript_id "file_1_file_1_jg6913.t1"; gene_id "file_1_file_1_jg6913";
dsanSTOCAGO1482_2	AUGUSTUS	start_codon	7251296	7251298	.	+	0	transcript_id "file_1_file_1_jg13173.t1"; gene_id "file_1_file_1_jg13173";
dsanSTOCAGO1482_2	AUGUSTUS	CDS	7251296	7251401	1	+	0	transcript_id "file_1_file_1_jg13173.t1"; gene_id "file_1_file_1_jg13173";
dsanSTOCAGO1482_2	AUGUSTUS	exon	7251296	7251401	.	+	.	transcript_id "file_1_file_1_jg13173.t1"; gene_id "file_1_file_1_jg13173";
dsanSTOCAGO1482_2	AUGUSTUS	intron	7251402	7266610	.	+	.	transcript_id "file_1_file_1_jg13173.t1"; gene_id "file_1_file_1_jg13173";
dsanSTOCAGO1482_2	AUGUSTUS	CDS	7266611	7267928	1	+	2	transcript_id "file_1_file_1_jg13173.t1"; gene_id "file_1_file_1_jg13173";
dsanSTOCAGO1482_2	AUGUSTUS	exon	7266611	7267928	.	+	.	transcript_id "file_1_file_1_jg13173.t1"; gene_id "file_1_file_1_jg13173";
dsanSTOCAGO1482_2	AUGUSTUS	intron	7267929	7268115	.	+	.	transcript_id "file_1_file_1_jg13173.t1"; gene_id "file_1_file_1_jg13173";
dsanSTOCAGO1482_2	AUGUSTUS	CDS	7268116	7268412	1	+	1	transcript_id "file_1_file_1_jg13173.t1"; gene_id "file_1_file_1_jg13173";
dsanSTOCAGO1482_2	AUGUSTUS	exon	7268116	7268412	.	+	.	transcript_id "file_1_file_1_jg13173.t1"; gene_id "file_1_file_1_jg13173";
dsanSTOCAGO1482_2	AUGUSTUS	intron	7268413	7268530	.	+	.	transcript_id "file_1_file_1_jg13173.t1"; gene_id "file_1_file_1_jg13173";
dsanSTOCAGO1482_2	AUGUSTUS	transcript	7251296	7268642	.	+	.	transcript_id "file_1_file_1_jg13173.t1"; gene_id "file_1_file_1_jg13173"
dsanSTOCAGO1482_2	AUGUSTUS	gene	7251296	7268642	.	+	.	jg13173
dsanSTOCAGO1482_2	AUGUSTUS	CDS	7268531	7268642	1	+	1	transcript_id "file_1_file_1_jg13173.t1"; gene_id "file_1_file_1_jg13173";
dsanSTOCAGO1482_2	AUGUSTUS	exon	7268531	7268642	.	+	.	transcript_id "file_1_file_1_jg13173.t1"; gene_id "file_1_file_1_jg13173";
dsanSTOCAGO1482_2	AUGUSTUS	stop_codon	7268640	7268642	.	+	0	transcript_id "file_1_file_1_jg13173.t1"; gene_id "file_1_file_1_jg13173";
dsanSTOCAGO1482_2	AUGUSTUS	start_codon	12190671	12190673	.	+	0	transcript_id "file_1_file_1_jg13856.t1"; gene_id "file_1_file_1_jg13856";
dsanSTOCAGO1482_2	AUGUSTUS	CDS	12190671	12190773	0.98	+	0	transcript_id "file_1_file_1_jg13856.t1"; gene_id "file_1_file_1_jg13856";
dsanSTOCAGO1482_2	AUGUSTUS	exon	12190671	12190773	.	+	.	transcript_id "file_1_file_1_jg13856.t1"; gene_id "file_1_file_1_jg13856";
dsanSTOCAGO1482_2	AUGUSTUS	intron	12190774	12191136	.	+	.	transcript_id "file_1_file_1_jg13856.t1"; gene_id "file_1_file_1_jg13856";
dsanSTOCAGO1482_2	AUGUSTUS	CDS	12191137	12191242	1	+	2	transcript_id "file_1_file_1_jg13856.t1"; gene_id "file_1_file_1_jg13856";
dsanSTOCAGO1482_2	AUGUSTUS	exon	12191137	12191242	.	+	.	transcript_id "file_1_file_1_jg13856.t1"; gene_id "file_1_file_1_jg13856";
dsanSTOCAGO1482_2	AUGUSTUS	intron	12191243	12191302	.	+	.	transcript_id "file_1_file_1_jg13856.t1"; gene_id "file_1_file_1_jg13856";
dsanSTOCAGO1482_2	AUGUSTUS	transcript	12190671	12191393	.	+	.	transcript_id "file_1_file_1_jg13856.t1"; gene_id "file_1_file_1_jg13856"
dsanSTOCAGO1482_2	AUGUSTUS	gene	12190671	12191393	.	+	.	jg13856
dsanSTOCAGO1482_2	AUGUSTUS	CDS	12191303	12191393	0.99	+	1	transcript_id "file_1_file_1_jg13856.t1"; gene_id "file_1_file_1_jg13856";
dsanSTOCAGO1482_2	AUGUSTUS	exon	12191303	12191393	.	+	.	transcript_id "file_1_file_1_jg13856.t1"; gene_id "file_1_file_1_jg13856";
dsanSTOCAGO1482_2	AUGUSTUS	stop_codon	12191391	12191393	.	+	0	transcript_id "file_1_file_1_jg13856.t1"; gene_id "file_1_file_1_jg13856";
dsanSTOCAGO1482_3	AUGUSTUS	start_codon	12396458	12396460	.	+	0	transcript_id "file_1_file_1_jg3989.t1"; gene_id "file_1_file_1_jg3989";
dsanSTOCAGO1482_3	AUGUSTUS	CDS	12396458	12397841	1	+	0	transcript_id "file_1_file_1_jg3989.t1"; gene_id "file_1_file_1_jg3989";
dsanSTOCAGO1482_3	AUGUSTUS	exon	12396458	12397841	.	+	.	transcript_id "file_1_file_1_jg3989.t1"; gene_id "file_1_file_1_jg3989";
dsanSTOCAGO1482_3	AUGUSTUS	intron	12397842	12397897	.	+	.	transcript_id "file_1_file_1_jg3989.t1"; gene_id "file_1_file_1_jg3989";
dsanSTOCAGO1482_3	AUGUSTUS	transcript	12396458	12398145	.	+	.	transcript_id "file_1_file_1_jg3989.t1"; gene_id "file_1_file_1_jg3989"
dsanSTOCAGO1482_3	AUGUSTUS	gene	12396458	12398145	.	+	.	jg3989
dsanSTOCAGO1482_3	AUGUSTUS	CDS	12397898	12398145	1	+	2	transcript_id "file_1_file_1_jg3989.t1"; gene_id "file_1_file_1_jg3989";
dsanSTOCAGO1482_3	AUGUSTUS	exon	12397898	12398145	.	+	.	transcript_id "file_1_file_1_jg3989.t1"; gene_id "file_1_file_1_jg3989";
dsanSTOCAGO1482_3	AUGUSTUS	stop_codon	12398143	12398145	.	+	0	transcript_id "file_1_file_1_jg3989.t1"; gene_id "file_1_file_1_jg3989";
dsanSTOCAGO1482_4	AUGUSTUS	stop_codon	5793782	5793784	.	-	0	transcript_id "file_1_file_1_jg6040.t1"; gene_id "file_1_file_1_jg6040";
dsanSTOCAGO1482_4	AUGUSTUS	CDS	5793782	5794269	1	-	2	transcript_id "file_1_file_1_jg6040.t1"; gene_id "file_1_file_1_jg6040";
dsanSTOCAGO1482_4	AUGUSTUS	exon	5793782	5794269	.	-	.	transcript_id "file_1_file_1_jg6040.t1"; gene_id "file_1_file_1_jg6040";
dsanSTOCAGO1482_4	AUGUSTUS	intron	5794270	5798243	.	-	.	transcript_id "file_1_file_1_jg6040.t1"; gene_id "file_1_file_1_jg6040";
dsanSTOCAGO1482_4	AUGUSTUS	transcript	5793782	5798733	.	-	.	transcript_id "file_1_file_1_jg6040.t1"; gene_id "file_1_file_1_jg6040"
dsanSTOCAGO1482_4	AUGUSTUS	gene	5793782	5798733	.	-	.	jg6040
dsanSTOCAGO1482_4	AUGUSTUS	CDS	5798244	5798733	1	-	0	transcript_id "file_1_file_1_jg6040.t1"; gene_id "file_1_file_1_jg6040";
dsanSTOCAGO1482_4	AUGUSTUS	exon	5798244	5798733	.	-	.	transcript_id "file_1_file_1_jg6040.t1"; gene_id "file_1_file_1_jg6040";
dsanSTOCAGO1482_4	AUGUSTUS	start_codon	5798731	5798733	.	-	0	transcript_id "file_1_file_1_jg6040.t1"; gene_id "file_1_file_1_jg6040";
dsanSTOCAGO1482_1	AUGUSTUS	stop_codon	10991404	10991406	.	-	0	transcript_id "file_1_file_1_jg10954.t1"; gene_id "file_1_file_1_jg10954";
dsanSTOCAGO1482_1	AUGUSTUS	CDS	10991404	10991675	1	-	2	transcript_id "file_1_file_1_jg10954.t1"; gene_id "file_1_file_1_jg10954";
dsanSTOCAGO1482_1	AUGUSTUS	exon	10991404	10991675	.	-	.	transcript_id "file_1_file_1_jg10954.t1"; gene_id "file_1_file_1_jg10954";
dsanSTOCAGO1482_1	AUGUSTUS	intron	10991676	10991932	.	-	.	transcript_id "file_1_file_1_jg10954.t1"; gene_id "file_1_file_1_jg10954";
dsanSTOCAGO1482_1	AUGUSTUS	CDS	10991933	10992073	1	-	2	transcript_id "file_1_file_1_jg10954.t1"; gene_id "file_1_file_1_jg10954";
dsanSTOCAGO1482_1	AUGUSTUS	exon	10991933	10992073	.	-	.	transcript_id "file_1_file_1_jg10954.t1"; gene_id "file_1_file_1_jg10954";
dsanSTOCAGO1482_1	AUGUSTUS	intron	10992074	10994079	.	-	.	transcript_id "file_1_file_1_jg10954.t1"; gene_id "file_1_file_1_jg10954";
dsanSTOCAGO1482_1	AUGUSTUS	CDS	10994080	10994272	0.95	-	0	transcript_id "file_1_file_1_jg10954.t1"; gene_id "file_1_file_1_jg10954";
dsanSTOCAGO1482_1	AUGUSTUS	exon	10994080	10994272	.	-	.	transcript_id "file_1_file_1_jg10954.t1"; gene_id "file_1_file_1_jg10954";
dsanSTOCAGO1482_1	AUGUSTUS	intron	10994273	10994325	.	-	.	transcript_id "file_1_file_1_jg10954.t1"; gene_id "file_1_file_1_jg10954";
dsanSTOCAGO1482_1	AUGUSTUS	CDS	10994326	10994552	1	-	2	transcript_id "file_1_file_1_jg10954.t1"; gene_id "file_1_file_1_jg10954";
dsanSTOCAGO1482_1	AUGUSTUS	exon	10994326	10994552	.	-	.	transcript_id "file_1_file_1_jg10954.t1"; gene_id "file_1_file_1_jg10954";
dsanSTOCAGO1482_1	AUGUSTUS	intron	10994553	10998214	.	-	.	transcript_id "file_1_file_1_jg10954.t1"; gene_id "file_1_file_1_jg10954";
dsanSTOCAGO1482_1	AUGUSTUS	CDS	10998215	10998695	1	-	0	transcript_id "file_1_file_1_jg10954.t1"; gene_id "file_1_file_1_jg10954";
dsanSTOCAGO1482_1	AUGUSTUS	exon	10998215	10998695	.	-	.	transcript_id "file_1_file_1_jg10954.t1"; gene_id "file_1_file_1_jg10954";
dsanSTOCAGO1482_1	AUGUSTUS	intron	10998696	11002300	.	-	.	transcript_id "file_1_file_1_jg10954.t1"; gene_id "file_1_file_1_jg10954";
dsanSTOCAGO1482_1	AUGUSTUS	transcript	10991404	11002459	.	-	.	transcript_id "file_1_file_1_jg10954.t1"; gene_id "file_1_file_1_jg10954"
dsanSTOCAGO1482_1	AUGUSTUS	gene	10991404	11002459	.	-	.	jg10954
dsanSTOCAGO1482_1	AUGUSTUS	CDS	11002301	11002459	0.99	-	0	transcript_id "file_1_file_1_jg10954.t1"; gene_id "file_1_file_1_jg10954";
dsanSTOCAGO1482_1	AUGUSTUS	exon	11002301	11002459	.	-	.	transcript_id "file_1_file_1_jg10954.t1"; gene_id "file_1_file_1_jg10954";
dsanSTOCAGO1482_1	AUGUSTUS	start_codon	11002457	11002459	.	-	0	transcript_id "file_1_file_1_jg10954.t1"; gene_id "file_1_file_1_jg10954";
dsanSTOCAGO1482_0	AUGUSTUS	start_codon	13858912	13858914	.	+	0	transcript_id "file_1_file_1_jg1653.t1"; gene_id "file_1_file_1_jg1653";
dsanSTOCAGO1482_0	AUGUSTUS	CDS	13858912	13858975	0.99	+	0	transcript_id "file_1_file_1_jg1653.t1"; gene_id "file_1_file_1_jg1653";
dsanSTOCAGO1482_0	AUGUSTUS	exon	13858912	13858975	.	+	.	transcript_id "file_1_file_1_jg1653.t1"; gene_id "file_1_file_1_jg1653";
dsanSTOCAGO1482_0	AUGUSTUS	intron	13858976	13859034	.	+	.	transcript_id "file_1_file_1_jg1653.t1"; gene_id "file_1_file_1_jg1653";
dsanSTOCAGO1482_0	AUGUSTUS	CDS	13859035	13859201	1	+	2	transcript_id "file_1_file_1_jg1653.t1"; gene_id "file_1_file_1_jg1653";
dsanSTOCAGO1482_0	AUGUSTUS	exon	13859035	13859201	.	+	.	transcript_id "file_1_file_1_jg1653.t1"; gene_id "file_1_file_1_jg1653";
dsanSTOCAGO1482_0	AUGUSTUS	intron	13859202	13859255	.	+	.	transcript_id "file_1_file_1_jg1653.t1"; gene_id "file_1_file_1_jg1653";
dsanSTOCAGO1482_0	AUGUSTUS	CDS	13859256	13859390	1	+	0	transcript_id "file_1_file_1_jg1653.t1"; gene_id "file_1_file_1_jg1653";
dsanSTOCAGO1482_0	AUGUSTUS	exon	13859256	13859390	.	+	.	transcript_id "file_1_file_1_jg1653.t1"; gene_id "file_1_file_1_jg1653";
dsanSTOCAGO1482_0	AUGUSTUS	intron	13859391	13859447	.	+	.	transcript_id "file_1_file_1_jg1653.t1"; gene_id "file_1_file_1_jg1653";
dsanSTOCAGO1482_0	AUGUSTUS	CDS	13859448	13859655	1	+	0	transcript_id "file_1_file_1_jg1653.t1"; gene_id "file_1_file_1_jg1653";
dsanSTOCAGO1482_0	AUGUSTUS	exon	13859448	13859655	.	+	.	transcript_id "file_1_file_1_jg1653.t1"; gene_id "file_1_file_1_jg1653";
dsanSTOCAGO1482_0	AUGUSTUS	intron	13859656	13859720	.	+	.	transcript_id "file_1_file_1_jg1653.t1"; gene_id "file_1_file_1_jg1653";
dsanSTOCAGO1482_0	AUGUSTUS	transcript	13858912	13860064	.	+	.	transcript_id "file_1_file_1_jg1653.t1"; gene_id "file_1_file_1_jg1653"
dsanSTOCAGO1482_0	AUGUSTUS	gene	13858912	13860064	.	+	.	jg1653
dsanSTOCAGO1482_0	AUGUSTUS	CDS	13859721	13860064	1	+	2	transcript_id "file_1_file_1_jg1653.t1"; gene_id "file_1_file_1_jg1653";
dsanSTOCAGO1482_0	AUGUSTUS	exon	13859721	13860064	.	+	.	transcript_id "file_1_file_1_jg1653.t1"; gene_id "file_1_file_1_jg1653";
dsanSTOCAGO1482_0	AUGUSTUS	stop_codon	13860062	13860064	.	+	0	transcript_id "file_1_file_1_jg1653.t1"; gene_id "file_1_file_1_jg1653";
dsanSTOCAGO1482_3	AUGUSTUS	start_codon	1562198	1562200	.	+	0	transcript_id "file_1_file_1_jg2634.t1"; gene_id "file_1_file_1_jg2634";
dsanSTOCAGO1482_3	AUGUSTUS	CDS	1562198	1563544	1	+	0	transcript_id "file_1_file_1_jg2634.t1"; gene_id "file_1_file_1_jg2634";
dsanSTOCAGO1482_3	AUGUSTUS	exon	1562198	1563544	.	+	.	transcript_id "file_1_file_1_jg2634.t1"; gene_id "file_1_file_1_jg2634";
dsanSTOCAGO1482_3	AUGUSTUS	transcript	1562198	1563544	.	+	.	transcript_id "file_1_file_1_jg2634.t1"; gene_id "file_1_file_1_jg2634"
dsanSTOCAGO1482_3	AUGUSTUS	gene	1562198	1563544	.	+	.	jg2634
dsanSTOCAGO1482_3	AUGUSTUS	stop_codon	1563542	1563544	.	+	0	transcript_id "file_1_file_1_jg2634.t1"; gene_id "file_1_file_1_jg2634";
dsanSTOCAGO1482_4	AUGUSTUS	stop_codon	23433884	23433886	.	-	0	transcript_id "file_1_file_1_jg8306.t1"; gene_id "file_1_file_1_jg8306";
dsanSTOCAGO1482_4	AUGUSTUS	CDS	23433884	23435113	1	-	0	transcript_id "file_1_file_1_jg8306.t1"; gene_id "file_1_file_1_jg8306";
dsanSTOCAGO1482_4	AUGUSTUS	exon	23433884	23435113	.	-	.	transcript_id "file_1_file_1_jg8306.t1"; gene_id "file_1_file_1_jg8306";
dsanSTOCAGO1482_4	AUGUSTUS	intron	23435114	23435170	.	-	.	transcript_id "file_1_file_1_jg8306.t1"; gene_id "file_1_file_1_jg8306";
dsanSTOCAGO1482_4	AUGUSTUS	CDS	23435171	23437240	1	-	0	transcript_id "file_1_file_1_jg8306.t1"; gene_id "file_1_file_1_jg8306";
dsanSTOCAGO1482_4	AUGUSTUS	exon	23435171	23437240	.	-	.	transcript_id "file_1_file_1_jg8306.t1"; gene_id "file_1_file_1_jg8306";
dsanSTOCAGO1482_4	AUGUSTUS	intron	23437241	23437293	.	-	.	transcript_id "file_1_file_1_jg8306.t1"; gene_id "file_1_file_1_jg8306";
dsanSTOCAGO1482_4	AUGUSTUS	transcript	23433884	23437356	.	-	.	transcript_id "file_1_file_1_jg8306.t1"; gene_id "file_1_file_1_jg8306"
dsanSTOCAGO1482_4	AUGUSTUS	gene	23433884	23437356	.	-	.	jg8306
dsanSTOCAGO1482_4	AUGUSTUS	CDS	23437294	23437356	1	-	0	transcript_id "file_1_file_1_jg8306.t1"; gene_id "file_1_file_1_jg8306";
dsanSTOCAGO1482_4	AUGUSTUS	exon	23437294	23437356	.	-	.	transcript_id "file_1_file_1_jg8306.t1"; gene_id "file_1_file_1_jg8306";
dsanSTOCAGO1482_4	AUGUSTUS	start_codon	23437354	23437356	.	-	0	transcript_id "file_1_file_1_jg8306.t1"; gene_id "file_1_file_1_jg8306";
dsanSTOCAGO1482_4	AUGUSTUS	stop_codon	8166120	8166122	.	-	0	transcript_id "file_1_file_1_jg6326.t1"; gene_id "file_1_file_1_jg6326";
dsanSTOCAGO1482_4	AUGUSTUS	CDS	8166120	8166329	1	-	0	transcript_id "file_1_file_1_jg6326.t1"; gene_id "file_1_file_1_jg6326";
dsanSTOCAGO1482_4	AUGUSTUS	exon	8166120	8166329	.	-	.	transcript_id "file_1_file_1_jg6326.t1"; gene_id "file_1_file_1_jg6326";
dsanSTOCAGO1482_4	AUGUSTUS	intron	8166330	8166388	.	-	.	transcript_id "file_1_file_1_jg6326.t1"; gene_id "file_1_file_1_jg6326";
dsanSTOCAGO1482_4	AUGUSTUS	transcript	8166120	8167357	.	-	.	transcript_id "file_1_file_1_jg6326.t1"; gene_id "file_1_file_1_jg6326"
dsanSTOCAGO1482_4	AUGUSTUS	gene	8166120	8167357	.	-	.	jg6326
dsanSTOCAGO1482_4	AUGUSTUS	CDS	8166389	8167357	1	-	0	transcript_id "file_1_file_1_jg6326.t1"; gene_id "file_1_file_1_jg6326";
dsanSTOCAGO1482_4	AUGUSTUS	exon	8166389	8167357	.	-	.	transcript_id "file_1_file_1_jg6326.t1"; gene_id "file_1_file_1_jg6326";
dsanSTOCAGO1482_4	AUGUSTUS	start_codon	8167355	8167357	.	-	0	transcript_id "file_1_file_1_jg6326.t1"; gene_id "file_1_file_1_jg6326";
dsanSTOCAGO1482_2	AUGUSTUS	start_codon	9010125	9010127	.	+	0	transcript_id "file_1_file_1_jg13371.t1"; gene_id "file_1_file_1_jg13371";
dsanSTOCAGO1482_2	AUGUSTUS	CDS	9010125	9010957	1	+	0	transcript_id "file_1_file_1_jg13371.t1"; gene_id "file_1_file_1_jg13371";
dsanSTOCAGO1482_2	AUGUSTUS	exon	9010125	9010957	.	+	.	transcript_id "file_1_file_1_jg13371.t1"; gene_id "file_1_file_1_jg13371";
dsanSTOCAGO1482_2	AUGUSTUS	intron	9010958	9017981	.	+	.	transcript_id "file_1_file_1_jg13371.t1"; gene_id "file_1_file_1_jg13371";
dsanSTOCAGO1482_2	AUGUSTUS	CDS	9017982	9018365	1	+	1	transcript_id "file_1_file_1_jg13371.t1"; gene_id "file_1_file_1_jg13371";
dsanSTOCAGO1482_2	AUGUSTUS	exon	9017982	9018365	.	+	.	transcript_id "file_1_file_1_jg13371.t1"; gene_id "file_1_file_1_jg13371";
dsanSTOCAGO1482_2	AUGUSTUS	intron	9018366	9018426	.	+	.	transcript_id "file_1_file_1_jg13371.t1"; gene_id "file_1_file_1_jg13371";
dsanSTOCAGO1482_2	AUGUSTUS	CDS	9018427	9018553	1	+	1	transcript_id "file_1_file_1_jg13371.t1"; gene_id "file_1_file_1_jg13371";
dsanSTOCAGO1482_2	AUGUSTUS	exon	9018427	9018553	.	+	.	transcript_id "file_1_file_1_jg13371.t1"; gene_id "file_1_file_1_jg13371";
dsanSTOCAGO1482_2	AUGUSTUS	intron	9018554	9018621	.	+	.	transcript_id "file_1_file_1_jg13371.t1"; gene_id "file_1_file_1_jg13371";
dsanSTOCAGO1482_2	AUGUSTUS	CDS	9018622	9018770	1	+	0	transcript_id "file_1_file_1_jg13371.t1"; gene_id "file_1_file_1_jg13371";
dsanSTOCAGO1482_2	AUGUSTUS	exon	9018622	9018770	.	+	.	transcript_id "file_1_file_1_jg13371.t1"; gene_id "file_1_file_1_jg13371";
dsanSTOCAGO1482_2	AUGUSTUS	intron	9018771	9019403	.	+	.	transcript_id "file_1_file_1_jg13371.t1"; gene_id "file_1_file_1_jg13371";
dsanSTOCAGO1482_2	AUGUSTUS	CDS	9019404	9019436	1	+	1	transcript_id "file_1_file_1_jg13371.t1"; gene_id "file_1_file_1_jg13371";
dsanSTOCAGO1482_2	AUGUSTUS	exon	9019404	9019436	.	+	.	transcript_id "file_1_file_1_jg13371.t1"; gene_id "file_1_file_1_jg13371";
dsanSTOCAGO1482_2	AUGUSTUS	intron	9019437	9019727	.	+	.	transcript_id "file_1_file_1_jg13371.t1"; gene_id "file_1_file_1_jg13371";
dsanSTOCAGO1482_2	AUGUSTUS	CDS	9019728	9019845	1	+	1	transcript_id "file_1_file_1_jg13371.t1"; gene_id "file_1_file_1_jg13371";
dsanSTOCAGO1482_2	AUGUSTUS	exon	9019728	9019845	.	+	.	transcript_id "file_1_file_1_jg13371.t1"; gene_id "file_1_file_1_jg13371";
dsanSTOCAGO1482_2	AUGUSTUS	intron	9019846	9019911	.	+	.	transcript_id "file_1_file_1_jg13371.t1"; gene_id "file_1_file_1_jg13371";
dsanSTOCAGO1482_2	AUGUSTUS	CDS	9019912	9020096	1	+	0	transcript_id "file_1_file_1_jg13371.t1"; gene_id "file_1_file_1_jg13371";
dsanSTOCAGO1482_2	AUGUSTUS	exon	9019912	9020096	.	+	.	transcript_id "file_1_file_1_jg13371.t1"; gene_id "file_1_file_1_jg13371";
dsanSTOCAGO1482_2	AUGUSTUS	intron	9020097	9020277	.	+	.	transcript_id "file_1_file_1_jg13371.t1"; gene_id "file_1_file_1_jg13371";
dsanSTOCAGO1482_2	AUGUSTUS	transcript	9010125	9020623	.	+	.	transcript_id "file_1_file_1_jg13371.t1"; gene_id "file_1_file_1_jg13371"
dsanSTOCAGO1482_2	AUGUSTUS	gene	9010125	9020623	.	+	.	jg13371
dsanSTOCAGO1482_2	AUGUSTUS	CDS	9020278	9020623	1	+	1	transcript_id "file_1_file_1_jg13371.t1"; gene_id "file_1_file_1_jg13371";
dsanSTOCAGO1482_2	AUGUSTUS	exon	9020278	9020623	.	+	.	transcript_id "file_1_file_1_jg13371.t1"; gene_id "file_1_file_1_jg13371";
dsanSTOCAGO1482_2	AUGUSTUS	stop_codon	9020621	9020623	.	+	0	transcript_id "file_1_file_1_jg13371.t1"; gene_id "file_1_file_1_jg13371";
dsanSTOCAGO1482_4	AUGUSTUS	stop_codon	21672384	21672386	.	-	0	transcript_id "file_1_file_1_jg8133.t1"; gene_id "file_1_file_1_jg8133";
dsanSTOCAGO1482_4	AUGUSTUS	CDS	21672384	21672972	1	-	1	transcript_id "file_1_file_1_jg8133.t1"; gene_id "file_1_file_1_jg8133";
dsanSTOCAGO1482_4	AUGUSTUS	exon	21672384	21672972	.	-	.	transcript_id "file_1_file_1_jg8133.t1"; gene_id "file_1_file_1_jg8133";
dsanSTOCAGO1482_4	AUGUSTUS	intron	21672973	21673025	.	-	.	transcript_id "file_1_file_1_jg8133.t1"; gene_id "file_1_file_1_jg8133";
dsanSTOCAGO1482_4	AUGUSTUS	CDS	21673026	21673296	1	-	2	transcript_id "file_1_file_1_jg8133.t1"; gene_id "file_1_file_1_jg8133";
dsanSTOCAGO1482_4	AUGUSTUS	exon	21673026	21673296	.	-	.	transcript_id "file_1_file_1_jg8133.t1"; gene_id "file_1_file_1_jg8133";
dsanSTOCAGO1482_4	AUGUSTUS	intron	21673297	21673355	.	-	.	transcript_id "file_1_file_1_jg8133.t1"; gene_id "file_1_file_1_jg8133";
dsanSTOCAGO1482_4	AUGUSTUS	transcript	21672384	21673455	.	-	.	transcript_id "file_1_file_1_jg8133.t1"; gene_id "file_1_file_1_jg8133"
dsanSTOCAGO1482_4	AUGUSTUS	gene	21672384	21673455	.	-	.	jg8133
dsanSTOCAGO1482_4	AUGUSTUS	CDS	21673356	21673455	1	-	0	transcript_id "file_1_file_1_jg8133.t1"; gene_id "file_1_file_1_jg8133";
dsanSTOCAGO1482_4	AUGUSTUS	exon	21673356	21673455	.	-	.	transcript_id "file_1_file_1_jg8133.t1"; gene_id "file_1_file_1_jg8133";
dsanSTOCAGO1482_4	AUGUSTUS	start_codon	21673453	21673455	.	-	0	transcript_id "file_1_file_1_jg8133.t1"; gene_id "file_1_file_1_jg8133";
dsanSTOCAGO1482_0	GeneMark.hmm	start_codon	11578008	11578010	.	+	0	gene_id "file_1_file_2_1486_g"; transcript_id "file_1_file_2_1486_t"; count "file_1_file_2_1_1";
dsanSTOCAGO1482_0	GeneMark.hmm	CDS	11578008	11578190	.	+	0	gene_id "file_1_file_2_1486_g"; transcript_id "file_1_file_2_1486_t"; evidence "file_1_file_2_0_1"; cds_type "file_1_file_2_Initial"; count "file_1_file_2_1_4"; anchored "file_1_file_2_0_1";
dsanSTOCAGO1482_0	GeneMark.hmm	exon	11578008	11578190	0	+	.	gene_id "file_1_file_2_1486_g"; transcript_id "file_1_file_2_1486_t"; evidence "file_1_file_2_0_1"; cds_type "file_1_file_2_Initial"; count "file_1_file_2_1_4"; anchored "file_1_file_2_0_1";
dsanSTOCAGO1482_0	GeneMark.hmm	CDS	11578907	11579125	.	+	0	gene_id "file_1_file_2_1486_g"; transcript_id "file_1_file_2_1486_t"; evidence "file_1_file_2_1_0"; cds_type "file_1_file_2_Internal"; count "file_1_file_2_2_4"; anchored "file_1_file_2_1_1";
dsanSTOCAGO1482_0	GeneMark.hmm	exon	11578907	11579125	0	+	.	gene_id "file_1_file_2_1486_g"; transcript_id "file_1_file_2_1486_t"; evidence "file_1_file_2_1_0"; cds_type "file_1_file_2_Internal"; count "file_1_file_2_2_4"; anchored "file_1_file_2_1_1";
dsanSTOCAGO1482_0	GeneMark.hmm	CDS	11588922	11589183	.	+	0	gene_id "file_1_file_2_1486_g"; transcript_id "file_1_file_2_1486_t"; cds_type "file_1_file_2_Internal"; count "file_1_file_2_3_4"; anchored "file_1_file_2_1_1";
dsanSTOCAGO1482_0	GeneMark.hmm	exon	11588922	11589183	0	+	.	gene_id "file_1_file_2_1486_g"; transcript_id "file_1_file_2_1486_t"; cds_type "file_1_file_2_Internal"; count "file_1_file_2_3_4"; anchored "file_1_file_2_1_1";
dsanSTOCAGO1482_0	GeneMark.hmm	CDS	11589769	11590145	.	+	2	gene_id "file_1_file_2_1486_g"; transcript_id "file_1_file_2_1486_t"; cds_type "file_1_file_2_Terminal"; count "file_1_file_2_4_4"; anchored "file_1_file_2_1_0";
dsanSTOCAGO1482_0	GeneMark.hmm	exon	11589769	11590145	0	+	.	gene_id "file_1_file_2_1486_g"; transcript_id "file_1_file_2_1486_t"; cds_type "file_1_file_2_Terminal"; count "file_1_file_2_4_4"; anchored "file_1_file_2_1_0";
dsanSTOCAGO1482_0	GeneMark.hmm	stop_codon	11590143	11590145	.	+	0	gene_id "file_1_file_2_1486_g"; transcript_id "file_1_file_2_1486_t"; count "file_1_file_2_1_1";
dsanSTOCAGO1482_1	AUGUSTUS	stop_codon	6089583	6089585	.	-	0	transcript_id "file_1_file_1_jg10245.t1"; gene_id "file_1_file_1_jg10245";
dsanSTOCAGO1482_1	AUGUSTUS	CDS	6089583	6090613	1	-	2	transcript_id "file_1_file_1_jg10245.t1"; gene_id "file_1_file_1_jg10245";
dsanSTOCAGO1482_1	AUGUSTUS	exon	6089583	6090613	.	-	.	transcript_id "file_1_file_1_jg10245.t1"; gene_id "file_1_file_1_jg10245";
dsanSTOCAGO1482_1	AUGUSTUS	intron	6090614	6090672	.	-	.	transcript_id "file_1_file_1_jg10245.t1"; gene_id "file_1_file_1_jg10245";
dsanSTOCAGO1482_1	AUGUSTUS	CDS	6090673	6090834	1	-	2	transcript_id "file_1_file_1_jg10245.t1"; gene_id "file_1_file_1_jg10245";
dsanSTOCAGO1482_1	AUGUSTUS	exon	6090673	6090834	.	-	.	transcript_id "file_1_file_1_jg10245.t1"; gene_id "file_1_file_1_jg10245";
dsanSTOCAGO1482_1	AUGUSTUS	intron	6090835	6090902	.	-	.	transcript_id "file_1_file_1_jg10245.t1"; gene_id "file_1_file_1_jg10245";
dsanSTOCAGO1482_1	AUGUSTUS	CDS	6090903	6091058	1	-	2	transcript_id "file_1_file_1_jg10245.t1"; gene_id "file_1_file_1_jg10245";
dsanSTOCAGO1482_1	AUGUSTUS	exon	6090903	6091058	.	-	.	transcript_id "file_1_file_1_jg10245.t1"; gene_id "file_1_file_1_jg10245";
dsanSTOCAGO1482_1	AUGUSTUS	intron	6091059	6091119	.	-	.	transcript_id "file_1_file_1_jg10245.t1"; gene_id "file_1_file_1_jg10245";
dsanSTOCAGO1482_1	AUGUSTUS	CDS	6091120	6091445	1	-	1	transcript_id "file_1_file_1_jg10245.t1"; gene_id "file_1_file_1_jg10245";
dsanSTOCAGO1482_1	AUGUSTUS	exon	6091120	6091445	.	-	.	transcript_id "file_1_file_1_jg10245.t1"; gene_id "file_1_file_1_jg10245";
dsanSTOCAGO1482_1	AUGUSTUS	intron	6091446	6091518	.	-	.	transcript_id "file_1_file_1_jg10245.t1"; gene_id "file_1_file_1_jg10245";
dsanSTOCAGO1482_1	AUGUSTUS	CDS	6091519	6091661	1	-	0	transcript_id "file_1_file_1_jg10245.t1"; gene_id "file_1_file_1_jg10245";
dsanSTOCAGO1482_1	AUGUSTUS	exon	6091519	6091661	.	-	.	transcript_id "file_1_file_1_jg10245.t1"; gene_id "file_1_file_1_jg10245";
dsanSTOCAGO1482_1	AUGUSTUS	intron	6091662	6091721	.	-	.	transcript_id "file_1_file_1_jg10245.t1"; gene_id "file_1_file_1_jg10245";
dsanSTOCAGO1482_1	AUGUSTUS	CDS	6091722	6091910	1	-	0	transcript_id "file_1_file_1_jg10245.t1"; gene_id "file_1_file_1_jg10245";
dsanSTOCAGO1482_1	AUGUSTUS	exon	6091722	6091910	.	-	.	transcript_id "file_1_file_1_jg10245.t1"; gene_id "file_1_file_1_jg10245";
dsanSTOCAGO1482_1	AUGUSTUS	intron	6091911	6091984	.	-	.	transcript_id "file_1_file_1_jg10245.t1"; gene_id "file_1_file_1_jg10245";
dsanSTOCAGO1482_1	AUGUSTUS	CDS	6091985	6092180	1	-	1	transcript_id "file_1_file_1_jg10245.t1"; gene_id "file_1_file_1_jg10245";
dsanSTOCAGO1482_1	AUGUSTUS	exon	6091985	6092180	.	-	.	transcript_id "file_1_file_1_jg10245.t1"; gene_id "file_1_file_1_jg10245";
dsanSTOCAGO1482_1	AUGUSTUS	intron	6092181	6092239	.	-	.	transcript_id "file_1_file_1_jg10245.t1"; gene_id "file_1_file_1_jg10245";
dsanSTOCAGO1482_1	AUGUSTUS	CDS	6092240	6092341	1	-	1	transcript_id "file_1_file_1_jg10245.t1"; gene_id "file_1_file_1_jg10245";
dsanSTOCAGO1482_1	AUGUSTUS	exon	6092240	6092341	.	-	.	transcript_id "file_1_file_1_jg10245.t1"; gene_id "file_1_file_1_jg10245";
dsanSTOCAGO1482_1	AUGUSTUS	intron	6092342	6092597	.	-	.	transcript_id "file_1_file_1_jg10245.t1"; gene_id "file_1_file_1_jg10245";
dsanSTOCAGO1482_1	AUGUSTUS	CDS	6092598	6092793	1	-	2	transcript_id "file_1_file_1_jg10245.t1"; gene_id "file_1_file_1_jg10245";
dsanSTOCAGO1482_1	AUGUSTUS	exon	6092598	6092793	.	-	.	transcript_id "file_1_file_1_jg10245.t1"; gene_id "file_1_file_1_jg10245";
dsanSTOCAGO1482_1	AUGUSTUS	intron	6092794	6093149	.	-	.	transcript_id "file_1_file_1_jg10245.t1"; gene_id "file_1_file_1_jg10245";
dsanSTOCAGO1482_1	AUGUSTUS	CDS	6093150	6093506	1	-	2	transcript_id "file_1_file_1_jg10245.t1"; gene_id "file_1_file_1_jg10245";
dsanSTOCAGO1482_1	AUGUSTUS	exon	6093150	6093506	.	-	.	transcript_id "file_1_file_1_jg10245.t1"; gene_id "file_1_file_1_jg10245";
dsanSTOCAGO1482_1	AUGUSTUS	intron	6093507	6094267	.	-	.	transcript_id "file_1_file_1_jg10245.t1"; gene_id "file_1_file_1_jg10245";
dsanSTOCAGO1482_1	AUGUSTUS	CDS	6094268	6094500	0.92	-	1	transcript_id "file_1_file_1_jg10245.t1"; gene_id "file_1_file_1_jg10245";
dsanSTOCAGO1482_1	AUGUSTUS	exon	6094268	6094500	.	-	.	transcript_id "file_1_file_1_jg10245.t1"; gene_id "file_1_file_1_jg10245";
dsanSTOCAGO1482_1	AUGUSTUS	intron	6094501	6097922	.	-	.	transcript_id "file_1_file_1_jg10245.t1"; gene_id "file_1_file_1_jg10245";
dsanSTOCAGO1482_1	AUGUSTUS	transcript	6089583	6098581	.	-	.	transcript_id "file_1_file_1_jg10245.t1"; gene_id "file_1_file_1_jg10245"
dsanSTOCAGO1482_1	AUGUSTUS	gene	6089583	6098581	.	-	.	jg10245
dsanSTOCAGO1482_1	AUGUSTUS	CDS	6097923	6098581	0.66	-	0	transcript_id "file_1_file_1_jg10245.t1"; gene_id "file_1_file_1_jg10245";
dsanSTOCAGO1482_1	AUGUSTUS	exon	6097923	6098581	.	-	.	transcript_id "file_1_file_1_jg10245.t1"; gene_id "file_1_file_1_jg10245";
dsanSTOCAGO1482_1	AUGUSTUS	start_codon	6098579	6098581	.	-	0	transcript_id "file_1_file_1_jg10245.t1"; gene_id "file_1_file_1_jg10245";
dsanSTOCAGO1482_4	AUGUSTUS	start_codon	24679335	24679337	.	+	0	transcript_id "file_1_file_1_jg8466.t1"; gene_id "file_1_file_1_jg8466";
dsanSTOCAGO1482_4	AUGUSTUS	CDS	24679335	24679796	1	+	0	transcript_id "file_1_file_1_jg8466.t1"; gene_id "file_1_file_1_jg8466";
dsanSTOCAGO1482_4	AUGUSTUS	exon	24679335	24679796	.	+	.	transcript_id "file_1_file_1_jg8466.t1"; gene_id "file_1_file_1_jg8466";
dsanSTOCAGO1482_4	AUGUSTUS	transcript	24679335	24679796	.	+	.	transcript_id "file_1_file_1_jg8466.t1"; gene_id "file_1_file_1_jg8466"
dsanSTOCAGO1482_4	AUGUSTUS	gene	24679335	24679796	.	+	.	jg8466
dsanSTOCAGO1482_4	AUGUSTUS	stop_codon	24679794	24679796	.	+	0	transcript_id "file_1_file_1_jg8466.t1"; gene_id "file_1_file_1_jg8466";
dsanSTOCAGO1482_2	AUGUSTUS	stop_codon	19330192	19330194	.	-	0	transcript_id "file_1_file_1_jg14844.t1"; gene_id "file_1_file_1_jg14844";
dsanSTOCAGO1482_2	AUGUSTUS	CDS	19330192	19330605	1	-	0	transcript_id "file_1_file_1_jg14844.t1"; gene_id "file_1_file_1_jg14844";
dsanSTOCAGO1482_2	AUGUSTUS	exon	19330192	19330605	.	-	.	transcript_id "file_1_file_1_jg14844.t1"; gene_id "file_1_file_1_jg14844";
dsanSTOCAGO1482_2	AUGUSTUS	intron	19330606	19330671	.	-	.	transcript_id "file_1_file_1_jg14844.t1"; gene_id "file_1_file_1_jg14844";
dsanSTOCAGO1482_2	AUGUSTUS	CDS	19330672	19330890	1	-	0	transcript_id "file_1_file_1_jg14844.t1"; gene_id "file_1_file_1_jg14844";
dsanSTOCAGO1482_2	AUGUSTUS	exon	19330672	19330890	.	-	.	transcript_id "file_1_file_1_jg14844.t1"; gene_id "file_1_file_1_jg14844";
dsanSTOCAGO1482_2	AUGUSTUS	intron	19330891	19331177	.	-	.	transcript_id "file_1_file_1_jg14844.t1"; gene_id "file_1_file_1_jg14844";
dsanSTOCAGO1482_2	AUGUSTUS	CDS	19331178	19332489	0.96	-	1	transcript_id "file_1_file_1_jg14844.t1"; gene_id "file_1_file_1_jg14844";
dsanSTOCAGO1482_2	AUGUSTUS	exon	19331178	19332489	.	-	.	transcript_id "file_1_file_1_jg14844.t1"; gene_id "file_1_file_1_jg14844";
dsanSTOCAGO1482_2	AUGUSTUS	intron	19332490	19332557	.	-	.	transcript_id "file_1_file_1_jg14844.t1"; gene_id "file_1_file_1_jg14844";
dsanSTOCAGO1482_2	AUGUSTUS	CDS	19332558	19332649	1	-	0	transcript_id "file_1_file_1_jg14844.t1"; gene_id "file_1_file_1_jg14844";
dsanSTOCAGO1482_2	AUGUSTUS	exon	19332558	19332649	.	-	.	transcript_id "file_1_file_1_jg14844.t1"; gene_id "file_1_file_1_jg14844";
dsanSTOCAGO1482_2	AUGUSTUS	intron	19332650	19332954	.	-	.	transcript_id "file_1_file_1_jg14844.t1"; gene_id "file_1_file_1_jg14844";
dsanSTOCAGO1482_2	AUGUSTUS	CDS	19332955	19333098	0.82	-	0	transcript_id "file_1_file_1_jg14844.t1"; gene_id "file_1_file_1_jg14844";
dsanSTOCAGO1482_2	AUGUSTUS	exon	19332955	19333098	.	-	.	transcript_id "file_1_file_1_jg14844.t1"; gene_id "file_1_file_1_jg14844";
dsanSTOCAGO1482_2	AUGUSTUS	intron	19333099	19333215	.	-	.	transcript_id "file_1_file_1_jg14844.t1"; gene_id "file_1_file_1_jg14844";
dsanSTOCAGO1482_2	AUGUSTUS	transcript	19330192	19333227	.	-	.	transcript_id "file_1_file_1_jg14844.t1"; gene_id "file_1_file_1_jg14844"
dsanSTOCAGO1482_2	AUGUSTUS	gene	19330192	19333227	.	-	.	jg14844
dsanSTOCAGO1482_2	AUGUSTUS	CDS	19333216	19333227	0.82	-	0	transcript_id "file_1_file_1_jg14844.t1"; gene_id "file_1_file_1_jg14844";
dsanSTOCAGO1482_2	AUGUSTUS	exon	19333216	19333227	.	-	.	transcript_id "file_1_file_1_jg14844.t1"; gene_id "file_1_file_1_jg14844";
dsanSTOCAGO1482_2	AUGUSTUS	start_codon	19333225	19333227	.	-	0	transcript_id "file_1_file_1_jg14844.t1"; gene_id "file_1_file_1_jg14844";
dsanSTOCAGO1482_4	AUGUSTUS	stop_codon	8532069	8532071	.	-	0	transcript_id "file_1_file_1_jg6371.t1"; gene_id "file_1_file_1_jg6371";
dsanSTOCAGO1482_4	AUGUSTUS	CDS	8532069	8534348	1	-	0	transcript_id "file_1_file_1_jg6371.t1"; gene_id "file_1_file_1_jg6371";
dsanSTOCAGO1482_4	AUGUSTUS	exon	8532069	8534348	.	-	.	transcript_id "file_1_file_1_jg6371.t1"; gene_id "file_1_file_1_jg6371";
dsanSTOCAGO1482_4	AUGUSTUS	transcript	8532069	8534348	.	-	.	transcript_id "file_1_file_1_jg6371.t1"; gene_id "file_1_file_1_jg6371"
dsanSTOCAGO1482_4	AUGUSTUS	gene	8532069	8534348	.	-	.	jg6371
dsanSTOCAGO1482_4	AUGUSTUS	start_codon	8534346	8534348	.	-	0	transcript_id "file_1_file_1_jg6371.t1"; gene_id "file_1_file_1_jg6371";
dsanSTOCAGO1482_4	AUGUSTUS	stop_codon	8218221	8218223	.	-	0	transcript_id "file_1_file_1_jg6341.t1"; gene_id "file_1_file_1_jg6341";
dsanSTOCAGO1482_4	AUGUSTUS	CDS	8218221	8219573	0.99	-	0	transcript_id "file_1_file_1_jg6341.t1"; gene_id "file_1_file_1_jg6341";
dsanSTOCAGO1482_4	AUGUSTUS	exon	8218221	8219573	.	-	.	transcript_id "file_1_file_1_jg6341.t1"; gene_id "file_1_file_1_jg6341";
dsanSTOCAGO1482_4	AUGUSTUS	intron	8219574	8219906	.	-	.	transcript_id "file_1_file_1_jg6341.t1"; gene_id "file_1_file_1_jg6341";
dsanSTOCAGO1482_4	AUGUSTUS	transcript	8218221	8219918	.	-	.	transcript_id "file_1_file_1_jg6341.t1"; gene_id "file_1_file_1_jg6341"
dsanSTOCAGO1482_4	AUGUSTUS	gene	8218221	8219918	.	-	.	jg6341
dsanSTOCAGO1482_4	AUGUSTUS	CDS	8219907	8219918	0.54	-	0	transcript_id "file_1_file_1_jg6341.t1"; gene_id "file_1_file_1_jg6341";
dsanSTOCAGO1482_4	AUGUSTUS	exon	8219907	8219918	.	-	.	transcript_id "file_1_file_1_jg6341.t1"; gene_id "file_1_file_1_jg6341";
dsanSTOCAGO1482_4	AUGUSTUS	start_codon	8219916	8219918	.	-	0	transcript_id "file_1_file_1_jg6341.t1"; gene_id "file_1_file_1_jg6341";
dsanSTOCAGO1482_3	AUGUSTUS	start_codon	5041877	5041879	.	+	0	transcript_id "file_1_file_1_jg3169.t2"; gene_id "file_1_file_1_jg3169";
dsanSTOCAGO1482_3	AUGUSTUS	CDS	5041877	5042628	0.95	+	0	transcript_id "file_1_file_1_jg3169.t2"; gene_id "file_1_file_1_jg3169";
dsanSTOCAGO1482_3	AUGUSTUS	exon	5041877	5042628	.	+	.	transcript_id "file_1_file_1_jg3169.t2"; gene_id "file_1_file_1_jg3169";
dsanSTOCAGO1482_3	AUGUSTUS	intron	5042629	5053595	.	+	.	transcript_id "file_1_file_1_jg3169.t2"; gene_id "file_1_file_1_jg3169";
dsanSTOCAGO1482_3	AUGUSTUS	CDS	5053596	5053852	1	+	1	transcript_id "file_1_file_1_jg3169.t2"; gene_id "file_1_file_1_jg3169";
dsanSTOCAGO1482_3	AUGUSTUS	exon	5053596	5053852	.	+	.	transcript_id "file_1_file_1_jg3169.t2"; gene_id "file_1_file_1_jg3169";
dsanSTOCAGO1482_3	AUGUSTUS	intron	5053853	5053929	.	+	.	transcript_id "file_1_file_1_jg3169.t2"; gene_id "file_1_file_1_jg3169";
dsanSTOCAGO1482_3	AUGUSTUS	CDS	5053930	5054348	1	+	2	transcript_id "file_1_file_1_jg3169.t2"; gene_id "file_1_file_1_jg3169";
dsanSTOCAGO1482_3	AUGUSTUS	exon	5053930	5054348	.	+	.	transcript_id "file_1_file_1_jg3169.t2"; gene_id "file_1_file_1_jg3169";
dsanSTOCAGO1482_3	AUGUSTUS	intron	5054349	5054422	.	+	.	transcript_id "file_1_file_1_jg3169.t2"; gene_id "file_1_file_1_jg3169";
dsanSTOCAGO1482_3	AUGUSTUS	transcript	5041877	5054554	.	+	.	transcript_id "file_1_file_1_jg3169.t2"; gene_id "file_1_file_1_jg3169"
dsanSTOCAGO1482_3	AUGUSTUS	gene	5041877	5054554	.	+	.	jg3169
dsanSTOCAGO1482_3	AUGUSTUS	CDS	5054423	5054554	1	+	0	transcript_id "file_1_file_1_jg3169.t2"; gene_id "file_1_file_1_jg3169";
dsanSTOCAGO1482_3	AUGUSTUS	exon	5054423	5054554	.	+	.	transcript_id "file_1_file_1_jg3169.t2"; gene_id "file_1_file_1_jg3169";
dsanSTOCAGO1482_3	AUGUSTUS	stop_codon	5054552	5054554	.	+	0	transcript_id "file_1_file_1_jg3169.t2"; gene_id "file_1_file_1_jg3169";
dsanSTOCAGO1482_0	AUGUSTUS	start_codon	1949152	1949154	.	+	0	transcript_id "file_1_file_1_jg279.t1"; gene_id "file_1_file_1_jg279";
dsanSTOCAGO1482_0	AUGUSTUS	CDS	1949152	1949784	1	+	0	transcript_id "file_1_file_1_jg279.t1"; gene_id "file_1_file_1_jg279";
dsanSTOCAGO1482_0	AUGUSTUS	exon	1949152	1949784	.	+	.	transcript_id "file_1_file_1_jg279.t1"; gene_id "file_1_file_1_jg279";
dsanSTOCAGO1482_0	AUGUSTUS	intron	1949785	1949851	.	+	.	transcript_id "file_1_file_1_jg279.t1"; gene_id "file_1_file_1_jg279";
dsanSTOCAGO1482_0	AUGUSTUS	CDS	1949852	1949938	1	+	0	transcript_id "file_1_file_1_jg279.t1"; gene_id "file_1_file_1_jg279";
dsanSTOCAGO1482_0	AUGUSTUS	exon	1949852	1949938	.	+	.	transcript_id "file_1_file_1_jg279.t1"; gene_id "file_1_file_1_jg279";
dsanSTOCAGO1482_0	AUGUSTUS	intron	1949939	1949993	.	+	.	transcript_id "file_1_file_1_jg279.t1"; gene_id "file_1_file_1_jg279";
dsanSTOCAGO1482_0	AUGUSTUS	transcript	1949152	1950101	.	+	.	transcript_id "file_1_file_1_jg279.t1"; gene_id "file_1_file_1_jg279"
dsanSTOCAGO1482_0	AUGUSTUS	gene	1949152	1950101	.	+	.	jg279
dsanSTOCAGO1482_0	AUGUSTUS	CDS	1949994	1950101	1	+	0	transcript_id "file_1_file_1_jg279.t1"; gene_id "file_1_file_1_jg279";
dsanSTOCAGO1482_0	AUGUSTUS	exon	1949994	1950101	.	+	.	transcript_id "file_1_file_1_jg279.t1"; gene_id "file_1_file_1_jg279";
dsanSTOCAGO1482_0	AUGUSTUS	stop_codon	1950099	1950101	.	+	0	transcript_id "file_1_file_1_jg279.t1"; gene_id "file_1_file_1_jg279";
dsanSTOCAGO1482_1	AUGUSTUS	start_codon	16654931	16654933	.	+	0	transcript_id "file_1_file_1_jg11703.t2"; gene_id "file_1_file_1_jg11703";
dsanSTOCAGO1482_1	AUGUSTUS	CDS	16654931	16654999	1	+	0	transcript_id "file_1_file_1_jg11703.t2"; gene_id "file_1_file_1_jg11703";
dsanSTOCAGO1482_1	AUGUSTUS	exon	16654931	16654999	.	+	.	transcript_id "file_1_file_1_jg11703.t2"; gene_id "file_1_file_1_jg11703";
dsanSTOCAGO1482_1	AUGUSTUS	intron	16655000	16655062	.	+	.	transcript_id "file_1_file_1_jg11703.t2"; gene_id "file_1_file_1_jg11703";
dsanSTOCAGO1482_1	AUGUSTUS	CDS	16655063	16655243	1	+	0	transcript_id "file_1_file_1_jg11703.t2"; gene_id "file_1_file_1_jg11703";
dsanSTOCAGO1482_1	AUGUSTUS	exon	16655063	16655243	.	+	.	transcript_id "file_1_file_1_jg11703.t2"; gene_id "file_1_file_1_jg11703";
dsanSTOCAGO1482_1	AUGUSTUS	intron	16655244	16655305	.	+	.	transcript_id "file_1_file_1_jg11703.t2"; gene_id "file_1_file_1_jg11703";
dsanSTOCAGO1482_1	AUGUSTUS	CDS	16655306	16656335	1	+	2	transcript_id "file_1_file_1_jg11703.t2"; gene_id "file_1_file_1_jg11703";
dsanSTOCAGO1482_1	AUGUSTUS	exon	16655306	16656335	.	+	.	transcript_id "file_1_file_1_jg11703.t2"; gene_id "file_1_file_1_jg11703";
dsanSTOCAGO1482_1	AUGUSTUS	intron	16656336	16656404	.	+	.	transcript_id "file_1_file_1_jg11703.t2"; gene_id "file_1_file_1_jg11703";
dsanSTOCAGO1482_1	AUGUSTUS	CDS	16656405	16656498	1	+	1	transcript_id "file_1_file_1_jg11703.t2"; gene_id "file_1_file_1_jg11703";
dsanSTOCAGO1482_1	AUGUSTUS	exon	16656405	16656498	.	+	.	transcript_id "file_1_file_1_jg11703.t2"; gene_id "file_1_file_1_jg11703";
dsanSTOCAGO1482_1	AUGUSTUS	intron	16656499	16656649	.	+	.	transcript_id "file_1_file_1_jg11703.t2"; gene_id "file_1_file_1_jg11703";
dsanSTOCAGO1482_1	AUGUSTUS	CDS	16656650	16657313	1	+	0	transcript_id "file_1_file_1_jg11703.t2"; gene_id "file_1_file_1_jg11703";
dsanSTOCAGO1482_1	AUGUSTUS	exon	16656650	16657313	.	+	.	transcript_id "file_1_file_1_jg11703.t2"; gene_id "file_1_file_1_jg11703";
dsanSTOCAGO1482_1	AUGUSTUS	intron	16657314	16657382	.	+	.	transcript_id "file_1_file_1_jg11703.t2"; gene_id "file_1_file_1_jg11703";
dsanSTOCAGO1482_1	AUGUSTUS	transcript	16654931	16657576	.	+	.	transcript_id "file_1_file_1_jg11703.t2"; gene_id "file_1_file_1_jg11703"
dsanSTOCAGO1482_1	AUGUSTUS	CDS	16657383	16657576	1	+	2	transcript_id "file_1_file_1_jg11703.t2"; gene_id "file_1_file_1_jg11703";
dsanSTOCAGO1482_1	AUGUSTUS	exon	16657383	16657576	.	+	.	transcript_id "file_1_file_1_jg11703.t2"; gene_id "file_1_file_1_jg11703";
dsanSTOCAGO1482_1	AUGUSTUS	stop_codon	16657574	16657576	.	+	0	transcript_id "file_1_file_1_jg11703.t2"; gene_id "file_1_file_1_jg11703";
dsanSTOCAGO1482_4	AUGUSTUS	stop_codon	20534177	20534179	.	-	0	transcript_id "file_1_file_1_jg7962.t1"; gene_id "file_1_file_1_jg7962";
dsanSTOCAGO1482_4	AUGUSTUS	CDS	20534177	20534378	1	-	1	transcript_id "file_1_file_1_jg7962.t1"; gene_id "file_1_file_1_jg7962";
dsanSTOCAGO1482_4	AUGUSTUS	exon	20534177	20534378	.	-	.	transcript_id "file_1_file_1_jg7962.t1"; gene_id "file_1_file_1_jg7962";
dsanSTOCAGO1482_4	AUGUSTUS	intron	20534379	20534438	.	-	.	transcript_id "file_1_file_1_jg7962.t1"; gene_id "file_1_file_1_jg7962";
dsanSTOCAGO1482_4	AUGUSTUS	CDS	20534439	20534626	1	-	0	transcript_id "file_1_file_1_jg7962.t1"; gene_id "file_1_file_1_jg7962";
dsanSTOCAGO1482_4	AUGUSTUS	exon	20534439	20534626	.	-	.	transcript_id "file_1_file_1_jg7962.t1"; gene_id "file_1_file_1_jg7962";
dsanSTOCAGO1482_4	AUGUSTUS	intron	20534627	20534696	.	-	.	transcript_id "file_1_file_1_jg7962.t1"; gene_id "file_1_file_1_jg7962";
dsanSTOCAGO1482_4	AUGUSTUS	CDS	20534697	20534812	1	-	2	transcript_id "file_1_file_1_jg7962.t1"; gene_id "file_1_file_1_jg7962";
dsanSTOCAGO1482_4	AUGUSTUS	exon	20534697	20534812	.	-	.	transcript_id "file_1_file_1_jg7962.t1"; gene_id "file_1_file_1_jg7962";
dsanSTOCAGO1482_4	AUGUSTUS	intron	20534813	20534903	.	-	.	transcript_id "file_1_file_1_jg7962.t1"; gene_id "file_1_file_1_jg7962";
dsanSTOCAGO1482_4	AUGUSTUS	transcript	20534177	20534946	.	-	.	transcript_id "file_1_file_1_jg7962.t1"; gene_id "file_1_file_1_jg7962"
dsanSTOCAGO1482_4	AUGUSTUS	gene	20534177	20534946	.	-	.	jg7962
dsanSTOCAGO1482_4	AUGUSTUS	CDS	20534904	20534946	1	-	0	transcript_id "file_1_file_1_jg7962.t1"; gene_id "file_1_file_1_jg7962";
dsanSTOCAGO1482_4	AUGUSTUS	exon	20534904	20534946	.	-	.	transcript_id "file_1_file_1_jg7962.t1"; gene_id "file_1_file_1_jg7962";
dsanSTOCAGO1482_4	AUGUSTUS	start_codon	20534944	20534946	.	-	0	transcript_id "file_1_file_1_jg7962.t1"; gene_id "file_1_file_1_jg7962";
dsanSTOCAGO1482_3	AUGUSTUS	start_codon	13056814	13056816	.	+	0	transcript_id "file_1_file_1_jg4059.t2"; gene_id "file_1_file_1_jg4059";
dsanSTOCAGO1482_3	AUGUSTUS	CDS	13056814	13056886	1	+	0	transcript_id "file_1_file_1_jg4059.t2"; gene_id "file_1_file_1_jg4059";
dsanSTOCAGO1482_3	AUGUSTUS	exon	13056814	13056886	.	+	.	transcript_id "file_1_file_1_jg4059.t2"; gene_id "file_1_file_1_jg4059";
dsanSTOCAGO1482_3	AUGUSTUS	intron	13056887	13057411	.	+	.	transcript_id "file_1_file_1_jg4059.t2"; gene_id "file_1_file_1_jg4059";
dsanSTOCAGO1482_3	AUGUSTUS	CDS	13057412	13058392	1	+	2	transcript_id "file_1_file_1_jg4059.t2"; gene_id "file_1_file_1_jg4059";
dsanSTOCAGO1482_3	AUGUSTUS	exon	13057412	13058392	.	+	.	transcript_id "file_1_file_1_jg4059.t2"; gene_id "file_1_file_1_jg4059";
dsanSTOCAGO1482_3	AUGUSTUS	intron	13058393	13058447	.	+	.	transcript_id "file_1_file_1_jg4059.t2"; gene_id "file_1_file_1_jg4059";
dsanSTOCAGO1482_3	AUGUSTUS	CDS	13058448	13059038	1	+	2	transcript_id "file_1_file_1_jg4059.t2"; gene_id "file_1_file_1_jg4059";
dsanSTOCAGO1482_3	AUGUSTUS	exon	13058448	13059038	.	+	.	transcript_id "file_1_file_1_jg4059.t2"; gene_id "file_1_file_1_jg4059";
dsanSTOCAGO1482_3	AUGUSTUS	intron	13059039	13060941	.	+	.	transcript_id "file_1_file_1_jg4059.t2"; gene_id "file_1_file_1_jg4059";
dsanSTOCAGO1482_3	AUGUSTUS	CDS	13060942	13061399	1	+	2	transcript_id "file_1_file_1_jg4059.t2"; gene_id "file_1_file_1_jg4059";
dsanSTOCAGO1482_3	AUGUSTUS	exon	13060942	13061399	.	+	.	transcript_id "file_1_file_1_jg4059.t2"; gene_id "file_1_file_1_jg4059";
dsanSTOCAGO1482_3	AUGUSTUS	intron	13061400	13061457	.	+	.	transcript_id "file_1_file_1_jg4059.t2"; gene_id "file_1_file_1_jg4059";
dsanSTOCAGO1482_3	AUGUSTUS	CDS	13061458	13062324	1	+	0	transcript_id "file_1_file_1_jg4059.t2"; gene_id "file_1_file_1_jg4059";
dsanSTOCAGO1482_3	AUGUSTUS	exon	13061458	13062324	.	+	.	transcript_id "file_1_file_1_jg4059.t2"; gene_id "file_1_file_1_jg4059";
dsanSTOCAGO1482_3	AUGUSTUS	intron	13062325	13062379	.	+	.	transcript_id "file_1_file_1_jg4059.t2"; gene_id "file_1_file_1_jg4059";
dsanSTOCAGO1482_3	AUGUSTUS	CDS	13062380	13062618	1	+	0	transcript_id "file_1_file_1_jg4059.t2"; gene_id "file_1_file_1_jg4059";
dsanSTOCAGO1482_3	AUGUSTUS	exon	13062380	13062618	.	+	.	transcript_id "file_1_file_1_jg4059.t2"; gene_id "file_1_file_1_jg4059";
dsanSTOCAGO1482_3	AUGUSTUS	intron	13062619	13062677	.	+	.	transcript_id "file_1_file_1_jg4059.t2"; gene_id "file_1_file_1_jg4059";
dsanSTOCAGO1482_3	AUGUSTUS	CDS	13062678	13062948	1	+	1	transcript_id "file_1_file_1_jg4059.t2"; gene_id "file_1_file_1_jg4059";
dsanSTOCAGO1482_3	AUGUSTUS	exon	13062678	13062948	.	+	.	transcript_id "file_1_file_1_jg4059.t2"; gene_id "file_1_file_1_jg4059";
dsanSTOCAGO1482_3	AUGUSTUS	intron	13062949	13063007	.	+	.	transcript_id "file_1_file_1_jg4059.t2"; gene_id "file_1_file_1_jg4059";
dsanSTOCAGO1482_3	AUGUSTUS	CDS	13063008	13063178	1	+	0	transcript_id "file_1_file_1_jg4059.t2"; gene_id "file_1_file_1_jg4059";
dsanSTOCAGO1482_3	AUGUSTUS	exon	13063008	13063178	.	+	.	transcript_id "file_1_file_1_jg4059.t2"; gene_id "file_1_file_1_jg4059";
dsanSTOCAGO1482_3	AUGUSTUS	intron	13063179	13063234	.	+	.	transcript_id "file_1_file_1_jg4059.t2"; gene_id "file_1_file_1_jg4059";
dsanSTOCAGO1482_3	AUGUSTUS	CDS	13063235	13063342	1	+	0	transcript_id "file_1_file_1_jg4059.t2"; gene_id "file_1_file_1_jg4059";
dsanSTOCAGO1482_3	AUGUSTUS	exon	13063235	13063342	.	+	.	transcript_id "file_1_file_1_jg4059.t2"; gene_id "file_1_file_1_jg4059";
dsanSTOCAGO1482_3	AUGUSTUS	intron	13063343	13063405	.	+	.	transcript_id "file_1_file_1_jg4059.t2"; gene_id "file_1_file_1_jg4059";
dsanSTOCAGO1482_3	AUGUSTUS	transcript	13056814	13063555	.	+	.	transcript_id "file_1_file_1_jg4059.t2"; gene_id "file_1_file_1_jg4059"
dsanSTOCAGO1482_3	AUGUSTUS	CDS	13063406	13063555	1	+	0	transcript_id "file_1_file_1_jg4059.t2"; gene_id "file_1_file_1_jg4059";
dsanSTOCAGO1482_3	AUGUSTUS	exon	13063406	13063555	.	+	.	transcript_id "file_1_file_1_jg4059.t2"; gene_id "file_1_file_1_jg4059";
dsanSTOCAGO1482_3	AUGUSTUS	stop_codon	13063553	13063555	.	+	0	transcript_id "file_1_file_1_jg4059.t2"; gene_id "file_1_file_1_jg4059";
dsanSTOCAGO1482_4	AUGUSTUS	start_codon	7938669	7938671	.	+	0	transcript_id "file_1_file_1_jg6289.t1"; gene_id "file_1_file_1_jg6289";
dsanSTOCAGO1482_4	AUGUSTUS	CDS	7938669	7938772	1	+	0	transcript_id "file_1_file_1_jg6289.t1"; gene_id "file_1_file_1_jg6289";
dsanSTOCAGO1482_4	AUGUSTUS	exon	7938669	7938772	.	+	.	transcript_id "file_1_file_1_jg6289.t1"; gene_id "file_1_file_1_jg6289";
dsanSTOCAGO1482_4	AUGUSTUS	intron	7938773	7938949	.	+	.	transcript_id "file_1_file_1_jg6289.t1"; gene_id "file_1_file_1_jg6289";
dsanSTOCAGO1482_4	AUGUSTUS	CDS	7938950	7939392	1	+	1	transcript_id "file_1_file_1_jg6289.t1"; gene_id "file_1_file_1_jg6289";
dsanSTOCAGO1482_4	AUGUSTUS	exon	7938950	7939392	.	+	.	transcript_id "file_1_file_1_jg6289.t1"; gene_id "file_1_file_1_jg6289";
dsanSTOCAGO1482_4	AUGUSTUS	intron	7939393	7939455	.	+	.	transcript_id "file_1_file_1_jg6289.t1"; gene_id "file_1_file_1_jg6289";
dsanSTOCAGO1482_4	AUGUSTUS	transcript	7938669	7942004	.	+	.	transcript_id "file_1_file_1_jg6289.t1"; gene_id "file_1_file_1_jg6289"
dsanSTOCAGO1482_4	AUGUSTUS	gene	7938669	7942004	.	+	.	jg6289
dsanSTOCAGO1482_4	AUGUSTUS	CDS	7939456	7942004	1	+	2	transcript_id "file_1_file_1_jg6289.t1"; gene_id "file_1_file_1_jg6289";
dsanSTOCAGO1482_4	AUGUSTUS	exon	7939456	7942004	.	+	.	transcript_id "file_1_file_1_jg6289.t1"; gene_id "file_1_file_1_jg6289";
dsanSTOCAGO1482_4	AUGUSTUS	stop_codon	7942002	7942004	.	+	0	transcript_id "file_1_file_1_jg6289.t1"; gene_id "file_1_file_1_jg6289";
dsanSTOCAGO1482_0	AUGUSTUS	start_codon	6544274	6544276	.	+	0	transcript_id "file_1_file_1_jg780.t1"; gene_id "file_1_file_1_jg780";
dsanSTOCAGO1482_0	AUGUSTUS	CDS	6544274	6545932	0.72	+	0	transcript_id "file_1_file_1_jg780.t1"; gene_id "file_1_file_1_jg780";
dsanSTOCAGO1482_0	AUGUSTUS	exon	6544274	6545932	.	+	.	transcript_id "file_1_file_1_jg780.t1"; gene_id "file_1_file_1_jg780";
dsanSTOCAGO1482_0	AUGUSTUS	transcript	6544274	6545932	.	+	.	transcript_id "file_1_file_1_jg780.t1"; gene_id "file_1_file_1_jg780"
dsanSTOCAGO1482_0	AUGUSTUS	gene	6544274	6545932	.	+	.	jg780
dsanSTOCAGO1482_0	AUGUSTUS	stop_codon	6545930	6545932	.	+	0	transcript_id "file_1_file_1_jg780.t1"; gene_id "file_1_file_1_jg780";
dsanSTOCAGO1482_3	AUGUSTUS	stop_codon	19423546	19423548	.	-	0	transcript_id "file_1_file_1_jg4842.t2"; gene_id "file_1_file_1_jg4842";
dsanSTOCAGO1482_3	AUGUSTUS	CDS	19423546	19423583	0.82	-	2	transcript_id "file_1_file_1_jg4842.t2"; gene_id "file_1_file_1_jg4842";
dsanSTOCAGO1482_3	AUGUSTUS	exon	19423546	19423583	.	-	.	transcript_id "file_1_file_1_jg4842.t2"; gene_id "file_1_file_1_jg4842";
dsanSTOCAGO1482_3	AUGUSTUS	intron	19423584	19423681	.	-	.	transcript_id "file_1_file_1_jg4842.t2"; gene_id "file_1_file_1_jg4842";
dsanSTOCAGO1482_3	AUGUSTUS	CDS	19423682	19423823	1	-	0	transcript_id "file_1_file_1_jg4842.t2"; gene_id "file_1_file_1_jg4842";
dsanSTOCAGO1482_3	AUGUSTUS	exon	19423682	19423823	.	-	.	transcript_id "file_1_file_1_jg4842.t2"; gene_id "file_1_file_1_jg4842";
dsanSTOCAGO1482_3	AUGUSTUS	intron	19423824	19423877	.	-	.	transcript_id "file_1_file_1_jg4842.t2"; gene_id "file_1_file_1_jg4842";
dsanSTOCAGO1482_3	AUGUSTUS	transcript	19423546	19423946	.	-	.	transcript_id "file_1_file_1_jg4842.t2"; gene_id "file_1_file_1_jg4842"
dsanSTOCAGO1482_3	AUGUSTUS	CDS	19423878	19423946	0.88	-	0	transcript_id "file_1_file_1_jg4842.t2"; gene_id "file_1_file_1_jg4842";
dsanSTOCAGO1482_3	AUGUSTUS	exon	19423878	19423946	.	-	.	transcript_id "file_1_file_1_jg4842.t2"; gene_id "file_1_file_1_jg4842";
dsanSTOCAGO1482_3	AUGUSTUS	start_codon	19423944	19423946	.	-	0	transcript_id "file_1_file_1_jg4842.t2"; gene_id "file_1_file_1_jg4842";
dsanSTOCAGO1482_4	AUGUSTUS	stop_codon	19753890	19753892	.	-	0	transcript_id "file_1_file_1_jg7857.t1"; gene_id "file_1_file_1_jg7857";
dsanSTOCAGO1482_4	AUGUSTUS	CDS	19753890	19754281	1	-	2	transcript_id "file_1_file_1_jg7857.t1"; gene_id "file_1_file_1_jg7857";
dsanSTOCAGO1482_4	AUGUSTUS	exon	19753890	19754281	.	-	.	transcript_id "file_1_file_1_jg7857.t1"; gene_id "file_1_file_1_jg7857";
dsanSTOCAGO1482_4	AUGUSTUS	intron	19754282	19754336	.	-	.	transcript_id "file_1_file_1_jg7857.t1"; gene_id "file_1_file_1_jg7857";
dsanSTOCAGO1482_4	AUGUSTUS	CDS	19754337	19754409	1	-	0	transcript_id "file_1_file_1_jg7857.t1"; gene_id "file_1_file_1_jg7857";
dsanSTOCAGO1482_4	AUGUSTUS	exon	19754337	19754409	.	-	.	transcript_id "file_1_file_1_jg7857.t1"; gene_id "file_1_file_1_jg7857";
dsanSTOCAGO1482_4	AUGUSTUS	intron	19754410	19754589	.	-	.	transcript_id "file_1_file_1_jg7857.t1"; gene_id "file_1_file_1_jg7857";
dsanSTOCAGO1482_4	AUGUSTUS	CDS	19754590	19754766	1	-	0	transcript_id "file_1_file_1_jg7857.t1"; gene_id "file_1_file_1_jg7857";
dsanSTOCAGO1482_4	AUGUSTUS	exon	19754590	19754766	.	-	.	transcript_id "file_1_file_1_jg7857.t1"; gene_id "file_1_file_1_jg7857";
dsanSTOCAGO1482_4	AUGUSTUS	intron	19754767	19754890	.	-	.	transcript_id "file_1_file_1_jg7857.t1"; gene_id "file_1_file_1_jg7857";
dsanSTOCAGO1482_4	AUGUSTUS	CDS	19754891	19755046	1	-	0	transcript_id "file_1_file_1_jg7857.t1"; gene_id "file_1_file_1_jg7857";
dsanSTOCAGO1482_4	AUGUSTUS	exon	19754891	19755046	.	-	.	transcript_id "file_1_file_1_jg7857.t1"; gene_id "file_1_file_1_jg7857";
dsanSTOCAGO1482_4	AUGUSTUS	intron	19755047	19756072	.	-	.	transcript_id "file_1_file_1_jg7857.t1"; gene_id "file_1_file_1_jg7857";
dsanSTOCAGO1482_4	AUGUSTUS	transcript	19753890	19756240	.	-	.	transcript_id "file_1_file_1_jg7857.t1"; gene_id "file_1_file_1_jg7857"
dsanSTOCAGO1482_4	AUGUSTUS	gene	19753890	19756240	.	-	.	jg7857
dsanSTOCAGO1482_4	AUGUSTUS	CDS	19756073	19756240	1	-	0	transcript_id "file_1_file_1_jg7857.t1"; gene_id "file_1_file_1_jg7857";
dsanSTOCAGO1482_4	AUGUSTUS	exon	19756073	19756240	.	-	.	transcript_id "file_1_file_1_jg7857.t1"; gene_id "file_1_file_1_jg7857";
dsanSTOCAGO1482_4	AUGUSTUS	start_codon	19756238	19756240	.	-	0	transcript_id "file_1_file_1_jg7857.t1"; gene_id "file_1_file_1_jg7857";
dsanSTOCAGO1482_1	AUGUSTUS	start_codon	21885773	21885775	.	+	0	transcript_id "file_1_file_1_jg12380.t1"; gene_id "file_1_file_1_jg12380";
dsanSTOCAGO1482_1	AUGUSTUS	CDS	21885773	21886066	0.81	+	0	transcript_id "file_1_file_1_jg12380.t1"; gene_id "file_1_file_1_jg12380";
dsanSTOCAGO1482_1	AUGUSTUS	exon	21885773	21886066	.	+	.	transcript_id "file_1_file_1_jg12380.t1"; gene_id "file_1_file_1_jg12380";
dsanSTOCAGO1482_1	AUGUSTUS	intron	21886067	21886135	.	+	.	transcript_id "file_1_file_1_jg12380.t1"; gene_id "file_1_file_1_jg12380";
dsanSTOCAGO1482_1	AUGUSTUS	CDS	21886136	21886188	0.27	+	0	transcript_id "file_1_file_1_jg12380.t1"; gene_id "file_1_file_1_jg12380";
dsanSTOCAGO1482_1	AUGUSTUS	exon	21886136	21886188	.	+	.	transcript_id "file_1_file_1_jg12380.t1"; gene_id "file_1_file_1_jg12380";
dsanSTOCAGO1482_1	AUGUSTUS	intron	21886189	21886725	.	+	.	transcript_id "file_1_file_1_jg12380.t1"; gene_id "file_1_file_1_jg12380";
dsanSTOCAGO1482_1	AUGUSTUS	CDS	21886726	21886878	0.34	+	1	transcript_id "file_1_file_1_jg12380.t1"; gene_id "file_1_file_1_jg12380";
dsanSTOCAGO1482_1	AUGUSTUS	exon	21886726	21886878	.	+	.	transcript_id "file_1_file_1_jg12380.t1"; gene_id "file_1_file_1_jg12380";
dsanSTOCAGO1482_1	AUGUSTUS	intron	21886879	21889059	.	+	.	transcript_id "file_1_file_1_jg12380.t1"; gene_id "file_1_file_1_jg12380";
dsanSTOCAGO1482_1	AUGUSTUS	CDS	21889060	21889186	0.47	+	1	transcript_id "file_1_file_1_jg12380.t1"; gene_id "file_1_file_1_jg12380";
dsanSTOCAGO1482_1	AUGUSTUS	exon	21889060	21889186	.	+	.	transcript_id "file_1_file_1_jg12380.t1"; gene_id "file_1_file_1_jg12380";
dsanSTOCAGO1482_1	AUGUSTUS	intron	21889187	21895607	.	+	.	transcript_id "file_1_file_1_jg12380.t1"; gene_id "file_1_file_1_jg12380";
dsanSTOCAGO1482_1	AUGUSTUS	CDS	21895608	21895777	0.52	+	0	transcript_id "file_1_file_1_jg12380.t1"; gene_id "file_1_file_1_jg12380";
dsanSTOCAGO1482_1	AUGUSTUS	exon	21895608	21895777	.	+	.	transcript_id "file_1_file_1_jg12380.t1"; gene_id "file_1_file_1_jg12380";
dsanSTOCAGO1482_1	AUGUSTUS	intron	21895778	21895840	.	+	.	transcript_id "file_1_file_1_jg12380.t1"; gene_id "file_1_file_1_jg12380";
dsanSTOCAGO1482_1	AUGUSTUS	CDS	21895841	21895911	1	+	1	transcript_id "file_1_file_1_jg12380.t1"; gene_id "file_1_file_1_jg12380";
dsanSTOCAGO1482_1	AUGUSTUS	exon	21895841	21895911	.	+	.	transcript_id "file_1_file_1_jg12380.t1"; gene_id "file_1_file_1_jg12380";
dsanSTOCAGO1482_1	AUGUSTUS	intron	21895912	21895966	.	+	.	transcript_id "file_1_file_1_jg12380.t1"; gene_id "file_1_file_1_jg12380";
dsanSTOCAGO1482_1	AUGUSTUS	transcript	21885773	21896076	.	+	.	transcript_id "file_1_file_1_jg12380.t1"; gene_id "file_1_file_1_jg12380"
dsanSTOCAGO1482_1	AUGUSTUS	gene	21885773	21896076	.	+	.	jg12380
dsanSTOCAGO1482_1	AUGUSTUS	CDS	21895967	21896076	0.98	+	2	transcript_id "file_1_file_1_jg12380.t1"; gene_id "file_1_file_1_jg12380";
dsanSTOCAGO1482_1	AUGUSTUS	exon	21895967	21896076	.	+	.	transcript_id "file_1_file_1_jg12380.t1"; gene_id "file_1_file_1_jg12380";
dsanSTOCAGO1482_1	AUGUSTUS	stop_codon	21896074	21896076	.	+	0	transcript_id "file_1_file_1_jg12380.t1"; gene_id "file_1_file_1_jg12380";
dsanSTOCAGO1482_3	AUGUSTUS	start_codon	20797237	20797239	.	+	0	transcript_id "file_1_file_1_jg5046.t1"; gene_id "file_1_file_1_jg5046";
dsanSTOCAGO1482_3	AUGUSTUS	CDS	20797237	20797320	1	+	0	transcript_id "file_1_file_1_jg5046.t1"; gene_id "file_1_file_1_jg5046";
dsanSTOCAGO1482_3	AUGUSTUS	exon	20797237	20797320	.	+	.	transcript_id "file_1_file_1_jg5046.t1"; gene_id "file_1_file_1_jg5046";
dsanSTOCAGO1482_3	AUGUSTUS	intron	20797321	20797393	.	+	.	transcript_id "file_1_file_1_jg5046.t1"; gene_id "file_1_file_1_jg5046";
dsanSTOCAGO1482_3	AUGUSTUS	transcript	20797237	20798119	.	+	.	transcript_id "file_1_file_1_jg5046.t1"; gene_id "file_1_file_1_jg5046"
dsanSTOCAGO1482_3	AUGUSTUS	gene	20797237	20798119	.	+	.	jg5046
dsanSTOCAGO1482_3	AUGUSTUS	CDS	20797394	20798119	1	+	0	transcript_id "file_1_file_1_jg5046.t1"; gene_id "file_1_file_1_jg5046";
dsanSTOCAGO1482_3	AUGUSTUS	exon	20797394	20798119	.	+	.	transcript_id "file_1_file_1_jg5046.t1"; gene_id "file_1_file_1_jg5046";
dsanSTOCAGO1482_3	AUGUSTUS	stop_codon	20798117	20798119	.	+	0	transcript_id "file_1_file_1_jg5046.t1"; gene_id "file_1_file_1_jg5046";
dsanSTOCAGO1482_0	AUGUSTUS	stop_codon	7811267	7811269	.	-	0	transcript_id "file_1_file_1_jg929.t1"; gene_id "file_1_file_1_jg929";
dsanSTOCAGO1482_0	AUGUSTUS	CDS	7811267	7811417	1	-	1	transcript_id "file_1_file_1_jg929.t1"; gene_id "file_1_file_1_jg929";
dsanSTOCAGO1482_0	AUGUSTUS	exon	7811267	7811417	.	-	.	transcript_id "file_1_file_1_jg929.t1"; gene_id "file_1_file_1_jg929";
dsanSTOCAGO1482_0	AUGUSTUS	intron	7811418	7811484	.	-	.	transcript_id "file_1_file_1_jg929.t1"; gene_id "file_1_file_1_jg929";
dsanSTOCAGO1482_0	AUGUSTUS	CDS	7811485	7811939	1	-	0	transcript_id "file_1_file_1_jg929.t1"; gene_id "file_1_file_1_jg929";
dsanSTOCAGO1482_0	AUGUSTUS	exon	7811485	7811939	.	-	.	transcript_id "file_1_file_1_jg929.t1"; gene_id "file_1_file_1_jg929";
dsanSTOCAGO1482_0	AUGUSTUS	intron	7811940	7811993	.	-	.	transcript_id "file_1_file_1_jg929.t1"; gene_id "file_1_file_1_jg929";
dsanSTOCAGO1482_0	AUGUSTUS	CDS	7811994	7812169	1	-	2	transcript_id "file_1_file_1_jg929.t1"; gene_id "file_1_file_1_jg929";
dsanSTOCAGO1482_0	AUGUSTUS	exon	7811994	7812169	.	-	.	transcript_id "file_1_file_1_jg929.t1"; gene_id "file_1_file_1_jg929";
dsanSTOCAGO1482_0	AUGUSTUS	intron	7812170	7812935	.	-	.	transcript_id "file_1_file_1_jg929.t1"; gene_id "file_1_file_1_jg929";
dsanSTOCAGO1482_0	AUGUSTUS	CDS	7812936	7813009	1	-	1	transcript_id "file_1_file_1_jg929.t1"; gene_id "file_1_file_1_jg929";
dsanSTOCAGO1482_0	AUGUSTUS	exon	7812936	7813009	.	-	.	transcript_id "file_1_file_1_jg929.t1"; gene_id "file_1_file_1_jg929";
dsanSTOCAGO1482_0	AUGUSTUS	intron	7813010	7813816	.	-	.	transcript_id "file_1_file_1_jg929.t1"; gene_id "file_1_file_1_jg929";
dsanSTOCAGO1482_0	AUGUSTUS	CDS	7813817	7813974	1	-	0	transcript_id "file_1_file_1_jg929.t1"; gene_id "file_1_file_1_jg929";
dsanSTOCAGO1482_0	AUGUSTUS	exon	7813817	7813974	.	-	.	transcript_id "file_1_file_1_jg929.t1"; gene_id "file_1_file_1_jg929";
dsanSTOCAGO1482_0	AUGUSTUS	intron	7813975	7814029	.	-	.	transcript_id "file_1_file_1_jg929.t1"; gene_id "file_1_file_1_jg929";
dsanSTOCAGO1482_0	AUGUSTUS	transcript	7811267	7814251	.	-	.	transcript_id "file_1_file_1_jg929.t1"; gene_id "file_1_file_1_jg929"
dsanSTOCAGO1482_0	AUGUSTUS	gene	7811267	7814251	.	-	.	jg929
dsanSTOCAGO1482_0	AUGUSTUS	CDS	7814030	7814251	1	-	0	transcript_id "file_1_file_1_jg929.t1"; gene_id "file_1_file_1_jg929";
dsanSTOCAGO1482_0	AUGUSTUS	exon	7814030	7814251	.	-	.	transcript_id "file_1_file_1_jg929.t1"; gene_id "file_1_file_1_jg929";
dsanSTOCAGO1482_0	AUGUSTUS	start_codon	7814249	7814251	.	-	0	transcript_id "file_1_file_1_jg929.t1"; gene_id "file_1_file_1_jg929";
dsanSTOCAGO1482_0	GeneMark.hmm	start_codon	3078398	3078400	.	+	0	gene_id "file_1_file_2_455_g"; transcript_id "file_1_file_2_455_t"; count "file_1_file_2_1_1";
dsanSTOCAGO1482_0	GeneMark.hmm	CDS	3078398	3078570	.	+	0	gene_id "file_1_file_2_455_g"; transcript_id "file_1_file_2_455_t"; evidence "file_1_file_2_0_1"; cds_type "file_1_file_2_Initial"; count "file_1_file_2_1_10"; anchored "file_1_file_2_1_1";
dsanSTOCAGO1482_0	GeneMark.hmm	exon	3078398	3078570	0	+	.	gene_id "file_1_file_2_455_g"; transcript_id "file_1_file_2_455_t"; evidence "file_1_file_2_0_1"; cds_type "file_1_file_2_Initial"; count "file_1_file_2_1_10"; anchored "file_1_file_2_1_1";
dsanSTOCAGO1482_0	GeneMark.hmm	CDS	3080412	3080596	.	+	1	gene_id "file_1_file_2_455_g"; transcript_id "file_1_file_2_455_t"; evidence "file_1_file_2_1_1"; cds_type "file_1_file_2_Internal"; count "file_1_file_2_2_10"; anchored "file_1_file_2_1_1";
dsanSTOCAGO1482_0	GeneMark.hmm	exon	3080412	3080596	0	+	.	gene_id "file_1_file_2_455_g"; transcript_id "file_1_file_2_455_t"; evidence "file_1_file_2_1_1"; cds_type "file_1_file_2_Internal"; count "file_1_file_2_2_10"; anchored "file_1_file_2_1_1";
dsanSTOCAGO1482_0	GeneMark.hmm	CDS	3080810	3080967	.	+	2	gene_id "file_1_file_2_455_g"; transcript_id "file_1_file_2_455_t"; evidence "file_1_file_2_1_1"; cds_type "file_1_file_2_Internal"; count "file_1_file_2_3_10"; anchored "file_1_file_2_1_1";
dsanSTOCAGO1482_0	GeneMark.hmm	exon	3080810	3080967	0	+	.	gene_id "file_1_file_2_455_g"; transcript_id "file_1_file_2_455_t"; evidence "file_1_file_2_1_1"; cds_type "file_1_file_2_Internal"; count "file_1_file_2_3_10"; anchored "file_1_file_2_1_1";
dsanSTOCAGO1482_0	GeneMark.hmm	CDS	3081089	3081109	.	+	0	gene_id "file_1_file_2_455_g"; transcript_id "file_1_file_2_455_t"; evidence "file_1_file_2_1_1"; cds_type "file_1_file_2_Internal"; count "file_1_file_2_4_10"; anchored "file_1_file_2_1_1";
dsanSTOCAGO1482_0	GeneMark.hmm	exon	3081089	3081109	0	+	.	gene_id "file_1_file_2_455_g"; transcript_id "file_1_file_2_455_t"; evidence "file_1_file_2_1_1"; cds_type "file_1_file_2_Internal"; count "file_1_file_2_4_10"; anchored "file_1_file_2_1_1";
dsanSTOCAGO1482_0	GeneMark.hmm	CDS	3081389	3081500	.	+	0	gene_id "file_1_file_2_455_g"; transcript_id "file_1_file_2_455_t"; evidence "file_1_file_2_1_1"; cds_type "file_1_file_2_Internal"; count "file_1_file_2_5_10"; anchored "file_1_file_2_1_1";
dsanSTOCAGO1482_0	GeneMark.hmm	exon	3081389	3081500	0	+	.	gene_id "file_1_file_2_455_g"; transcript_id "file_1_file_2_455_t"; evidence "file_1_file_2_1_1"; cds_type "file_1_file_2_Internal"; count "file_1_file_2_5_10"; anchored "file_1_file_2_1_1";
dsanSTOCAGO1482_0	GeneMark.hmm	CDS	3081589	3081749	.	+	2	gene_id "file_1_file_2_455_g"; transcript_id "file_1_file_2_455_t"; evidence "file_1_file_2_1_1"; cds_type "file_1_file_2_Internal"; count "file_1_file_2_6_10"; anchored "file_1_file_2_1_1";
dsanSTOCAGO1482_0	GeneMark.hmm	exon	3081589	3081749	0	+	.	gene_id "file_1_file_2_455_g"; transcript_id "file_1_file_2_455_t"; evidence "file_1_file_2_1_1"; cds_type "file_1_file_2_Internal"; count "file_1_file_2_6_10"; anchored "file_1_file_2_1_1";
dsanSTOCAGO1482_0	GeneMark.hmm	CDS	3082683	3082700	.	+	0	gene_id "file_1_file_2_455_g"; transcript_id "file_1_file_2_455_t"; evidence "file_1_file_2_1_1"; cds_type "file_1_file_2_Internal"; count "file_1_file_2_7_10"; anchored "file_1_file_2_1_1";
dsanSTOCAGO1482_0	GeneMark.hmm	exon	3082683	3082700	0	+	.	gene_id "file_1_file_2_455_g"; transcript_id "file_1_file_2_455_t"; evidence "file_1_file_2_1_1"; cds_type "file_1_file_2_Internal"; count "file_1_file_2_7_10"; anchored "file_1_file_2_1_1";
dsanSTOCAGO1482_0	GeneMark.hmm	CDS	3083477	3084951	.	+	0	gene_id "file_1_file_2_455_g"; transcript_id "file_1_file_2_455_t"; evidence "file_1_file_2_1_1"; cds_type "file_1_file_2_Internal"; count "file_1_file_2_8_10"; anchored "file_1_file_2_1_1";
dsanSTOCAGO1482_0	GeneMark.hmm	exon	3083477	3084951	0	+	.	gene_id "file_1_file_2_455_g"; transcript_id "file_1_file_2_455_t"; evidence "file_1_file_2_1_1"; cds_type "file_1_file_2_Internal"; count "file_1_file_2_8_10"; anchored "file_1_file_2_1_1";
dsanSTOCAGO1482_0	GeneMark.hmm	CDS	3085173	3085521	.	+	1	gene_id "file_1_file_2_455_g"; transcript_id "file_1_file_2_455_t"; evidence "file_1_file_2_1_1"; cds_type "file_1_file_2_Internal"; count "file_1_file_2_9_10"; anchored "file_1_file_2_1_1";
dsanSTOCAGO1482_0	GeneMark.hmm	exon	3085173	3085521	0	+	.	gene_id "file_1_file_2_455_g"; transcript_id "file_1_file_2_455_t"; evidence "file_1_file_2_1_1"; cds_type "file_1_file_2_Internal"; count "file_1_file_2_9_10"; anchored "file_1_file_2_1_1";
dsanSTOCAGO1482_0	GeneMark.hmm	CDS	3085877	3086017	.	+	0	gene_id "file_1_file_2_455_g"; transcript_id "file_1_file_2_455_t"; evidence "file_1_file_2_1_1"; cds_type "file_1_file_2_Terminal"; count "file_1_file_2_10_10"; anchored "file_1_file_2_1_1";
dsanSTOCAGO1482_0	GeneMark.hmm	exon	3085877	3086017	0	+	.	gene_id "file_1_file_2_455_g"; transcript_id "file_1_file_2_455_t"; evidence "file_1_file_2_1_1"; cds_type "file_1_file_2_Terminal"; count "file_1_file_2_10_10"; anchored "file_1_file_2_1_1";
dsanSTOCAGO1482_0	GeneMark.hmm	stop_codon	3086015	3086017	.	+	0	gene_id "file_1_file_2_455_g"; transcript_id "file_1_file_2_455_t"; count "file_1_file_2_1_1";
dsanSTOCAGO1482_1	AUGUSTUS	start_codon	10630871	10630873	.	+	0	transcript_id "file_1_file_1_jg10913.t1"; gene_id "file_1_file_1_jg10913";
dsanSTOCAGO1482_1	AUGUSTUS	CDS	10630871	10630992	0.86	+	0	transcript_id "file_1_file_1_jg10913.t1"; gene_id "file_1_file_1_jg10913";
dsanSTOCAGO1482_1	AUGUSTUS	exon	10630871	10630992	.	+	.	transcript_id "file_1_file_1_jg10913.t1"; gene_id "file_1_file_1_jg10913";
dsanSTOCAGO1482_1	AUGUSTUS	intron	10630993	10631158	.	+	.	transcript_id "file_1_file_1_jg10913.t1"; gene_id "file_1_file_1_jg10913";
dsanSTOCAGO1482_1	AUGUSTUS	CDS	10631159	10631540	0.89	+	1	transcript_id "file_1_file_1_jg10913.t1"; gene_id "file_1_file_1_jg10913";
dsanSTOCAGO1482_1	AUGUSTUS	exon	10631159	10631540	.	+	.	transcript_id "file_1_file_1_jg10913.t1"; gene_id "file_1_file_1_jg10913";
dsanSTOCAGO1482_1	AUGUSTUS	intron	10631541	10631640	.	+	.	transcript_id "file_1_file_1_jg10913.t1"; gene_id "file_1_file_1_jg10913";
dsanSTOCAGO1482_1	AUGUSTUS	transcript	10630871	10632189	.	+	.	transcript_id "file_1_file_1_jg10913.t1"; gene_id "file_1_file_1_jg10913"
dsanSTOCAGO1482_1	AUGUSTUS	gene	10630871	10632189	.	+	.	jg10913
dsanSTOCAGO1482_1	AUGUSTUS	CDS	10631641	10632189	1	+	0	transcript_id "file_1_file_1_jg10913.t1"; gene_id "file_1_file_1_jg10913";
dsanSTOCAGO1482_1	AUGUSTUS	exon	10631641	10632189	.	+	.	transcript_id "file_1_file_1_jg10913.t1"; gene_id "file_1_file_1_jg10913";
dsanSTOCAGO1482_1	AUGUSTUS	stop_codon	10632187	10632189	.	+	0	transcript_id "file_1_file_1_jg10913.t1"; gene_id "file_1_file_1_jg10913";
dsanSTOCAGO1482_4	AUGUSTUS	stop_codon	27745080	27745082	.	-	0	transcript_id "file_1_file_1_jg8958.t1"; gene_id "file_1_file_1_jg8958";
dsanSTOCAGO1482_4	AUGUSTUS	CDS	27745080	27745508	1	-	0	transcript_id "file_1_file_1_jg8958.t1"; gene_id "file_1_file_1_jg8958";
dsanSTOCAGO1482_4	AUGUSTUS	exon	27745080	27745508	.	-	.	transcript_id "file_1_file_1_jg8958.t1"; gene_id "file_1_file_1_jg8958";
dsanSTOCAGO1482_4	AUGUSTUS	transcript	27745080	27745508	.	-	.	transcript_id "file_1_file_1_jg8958.t1"; gene_id "file_1_file_1_jg8958"
dsanSTOCAGO1482_4	AUGUSTUS	gene	27745080	27745508	.	-	.	jg8958
dsanSTOCAGO1482_4	AUGUSTUS	start_codon	27745506	27745508	.	-	0	transcript_id "file_1_file_1_jg8958.t1"; gene_id "file_1_file_1_jg8958";
dsanSTOCAGO1482_0	GeneMark.hmm	start_codon	15338465	15338467	.	+	0	gene_id "file_1_file_2_1962_g"; transcript_id "file_1_file_2_1962_t"; count "file_1_file_2_1_1";
dsanSTOCAGO1482_0	GeneMark.hmm	CDS	15338465	15339312	.	+	0	gene_id "file_1_file_2_1962_g"; transcript_id "file_1_file_2_1962_t"; evidence "file_1_file_2_0_1"; cds_type "file_1_file_2_Initial"; count "file_1_file_2_1_2"; anchored "file_1_file_2_1_1";
dsanSTOCAGO1482_0	GeneMark.hmm	exon	15338465	15339312	0	+	.	gene_id "file_1_file_2_1962_g"; transcript_id "file_1_file_2_1962_t"; evidence "file_1_file_2_0_1"; cds_type "file_1_file_2_Initial"; count "file_1_file_2_1_2"; anchored "file_1_file_2_1_1";
dsanSTOCAGO1482_0	GeneMark.hmm	CDS	15339377	15339518	.	+	1	gene_id "file_1_file_2_1962_g"; transcript_id "file_1_file_2_1962_t"; evidence "file_1_file_2_1_1"; cds_type "file_1_file_2_Terminal"; count "file_1_file_2_2_2"; anchored "file_1_file_2_1_1";
dsanSTOCAGO1482_0	GeneMark.hmm	exon	15339377	15339518	0	+	.	gene_id "file_1_file_2_1962_g"; transcript_id "file_1_file_2_1962_t"; evidence "file_1_file_2_1_1"; cds_type "file_1_file_2_Terminal"; count "file_1_file_2_2_2"; anchored "file_1_file_2_1_1";
dsanSTOCAGO1482_0	GeneMark.hmm	stop_codon	15339516	15339518	.	+	0	gene_id "file_1_file_2_1962_g"; transcript_id "file_1_file_2_1962_t"; count "file_1_file_2_1_1";
dsanSTOCAGO1482_1	AUGUSTUS	start_codon	16866434	16866436	.	+	0	transcript_id "file_1_file_1_jg11737.t1"; gene_id "file_1_file_1_jg11737";
dsanSTOCAGO1482_1	AUGUSTUS	CDS	16866434	16866463	1	+	0	transcript_id "file_1_file_1_jg11737.t1"; gene_id "file_1_file_1_jg11737";
dsanSTOCAGO1482_1	AUGUSTUS	exon	16866434	16866463	.	+	.	transcript_id "file_1_file_1_jg11737.t1"; gene_id "file_1_file_1_jg11737";
dsanSTOCAGO1482_1	AUGUSTUS	intron	16866464	16866855	.	+	.	transcript_id "file_1_file_1_jg11737.t1"; gene_id "file_1_file_1_jg11737";
dsanSTOCAGO1482_1	AUGUSTUS	CDS	16866856	16867669	1	+	0	transcript_id "file_1_file_1_jg11737.t1"; gene_id "file_1_file_1_jg11737";
dsanSTOCAGO1482_1	AUGUSTUS	exon	16866856	16867669	.	+	.	transcript_id "file_1_file_1_jg11737.t1"; gene_id "file_1_file_1_jg11737";
dsanSTOCAGO1482_1	AUGUSTUS	intron	16867670	16867734	.	+	.	transcript_id "file_1_file_1_jg11737.t1"; gene_id "file_1_file_1_jg11737";
dsanSTOCAGO1482_1	AUGUSTUS	CDS	16867735	16867973	1	+	2	transcript_id "file_1_file_1_jg11737.t1"; gene_id "file_1_file_1_jg11737";
dsanSTOCAGO1482_1	AUGUSTUS	exon	16867735	16867973	.	+	.	transcript_id "file_1_file_1_jg11737.t1"; gene_id "file_1_file_1_jg11737";
dsanSTOCAGO1482_1	AUGUSTUS	intron	16867974	16868053	.	+	.	transcript_id "file_1_file_1_jg11737.t1"; gene_id "file_1_file_1_jg11737";
dsanSTOCAGO1482_1	AUGUSTUS	CDS	16868054	16868542	1	+	0	transcript_id "file_1_file_1_jg11737.t1"; gene_id "file_1_file_1_jg11737";
dsanSTOCAGO1482_1	AUGUSTUS	exon	16868054	16868542	.	+	.	transcript_id "file_1_file_1_jg11737.t1"; gene_id "file_1_file_1_jg11737";
dsanSTOCAGO1482_1	AUGUSTUS	intron	16868543	16868608	.	+	.	transcript_id "file_1_file_1_jg11737.t1"; gene_id "file_1_file_1_jg11737";
dsanSTOCAGO1482_1	AUGUSTUS	CDS	16868609	16868702	1	+	0	transcript_id "file_1_file_1_jg11737.t1"; gene_id "file_1_file_1_jg11737";
dsanSTOCAGO1482_1	AUGUSTUS	exon	16868609	16868702	.	+	.	transcript_id "file_1_file_1_jg11737.t1"; gene_id "file_1_file_1_jg11737";
dsanSTOCAGO1482_1	AUGUSTUS	intron	16868703	16868769	.	+	.	transcript_id "file_1_file_1_jg11737.t1"; gene_id "file_1_file_1_jg11737";
dsanSTOCAGO1482_1	AUGUSTUS	CDS	16868770	16868996	1	+	2	transcript_id "file_1_file_1_jg11737.t1"; gene_id "file_1_file_1_jg11737";
dsanSTOCAGO1482_1	AUGUSTUS	exon	16868770	16868996	.	+	.	transcript_id "file_1_file_1_jg11737.t1"; gene_id "file_1_file_1_jg11737";
dsanSTOCAGO1482_1	AUGUSTUS	intron	16868997	16869146	.	+	.	transcript_id "file_1_file_1_jg11737.t1"; gene_id "file_1_file_1_jg11737";
dsanSTOCAGO1482_1	AUGUSTUS	CDS	16869147	16869170	1	+	0	transcript_id "file_1_file_1_jg11737.t1"; gene_id "file_1_file_1_jg11737";
dsanSTOCAGO1482_1	AUGUSTUS	exon	16869147	16869170	.	+	.	transcript_id "file_1_file_1_jg11737.t1"; gene_id "file_1_file_1_jg11737";
dsanSTOCAGO1482_1	AUGUSTUS	intron	16869171	16869556	.	+	.	transcript_id "file_1_file_1_jg11737.t1"; gene_id "file_1_file_1_jg11737";
dsanSTOCAGO1482_1	AUGUSTUS	CDS	16869557	16869670	1	+	0	transcript_id "file_1_file_1_jg11737.t1"; gene_id "file_1_file_1_jg11737";
dsanSTOCAGO1482_1	AUGUSTUS	exon	16869557	16869670	.	+	.	transcript_id "file_1_file_1_jg11737.t1"; gene_id "file_1_file_1_jg11737";
dsanSTOCAGO1482_1	AUGUSTUS	intron	16869671	16869734	.	+	.	transcript_id "file_1_file_1_jg11737.t1"; gene_id "file_1_file_1_jg11737";
dsanSTOCAGO1482_1	AUGUSTUS	CDS	16869735	16870621	1	+	0	transcript_id "file_1_file_1_jg11737.t1"; gene_id "file_1_file_1_jg11737";
dsanSTOCAGO1482_1	AUGUSTUS	exon	16869735	16870621	.	+	.	transcript_id "file_1_file_1_jg11737.t1"; gene_id "file_1_file_1_jg11737";
dsanSTOCAGO1482_1	AUGUSTUS	intron	16870622	16870680	.	+	.	transcript_id "file_1_file_1_jg11737.t1"; gene_id "file_1_file_1_jg11737";
dsanSTOCAGO1482_1	AUGUSTUS	transcript	16866434	16870759	.	+	.	transcript_id "file_1_file_1_jg11737.t1"; gene_id "file_1_file_1_jg11737"
dsanSTOCAGO1482_1	AUGUSTUS	gene	16866434	16870759	.	+	.	jg11737
dsanSTOCAGO1482_1	AUGUSTUS	CDS	16870681	16870759	1	+	1	transcript_id "file_1_file_1_jg11737.t1"; gene_id "file_1_file_1_jg11737";
dsanSTOCAGO1482_1	AUGUSTUS	exon	16870681	16870759	.	+	.	transcript_id "file_1_file_1_jg11737.t1"; gene_id "file_1_file_1_jg11737";
dsanSTOCAGO1482_1	AUGUSTUS	stop_codon	16870757	16870759	.	+	0	transcript_id "file_1_file_1_jg11737.t1"; gene_id "file_1_file_1_jg11737";
dsanSTOCAGO1482_1	AUGUSTUS	start_codon	19266004	19266006	.	+	0	transcript_id "file_1_file_1_jg12143.t1"; gene_id "file_1_file_1_jg12143";
dsanSTOCAGO1482_1	AUGUSTUS	CDS	19266004	19267047	1	+	0	transcript_id "file_1_file_1_jg12143.t1"; gene_id "file_1_file_1_jg12143";
dsanSTOCAGO1482_1	AUGUSTUS	exon	19266004	19267047	.	+	.	transcript_id "file_1_file_1_jg12143.t1"; gene_id "file_1_file_1_jg12143";
dsanSTOCAGO1482_1	AUGUSTUS	transcript	19266004	19267047	.	+	.	transcript_id "file_1_file_1_jg12143.t1"; gene_id "file_1_file_1_jg12143"
dsanSTOCAGO1482_1	AUGUSTUS	gene	19266004	19267047	.	+	.	jg12143
dsanSTOCAGO1482_1	AUGUSTUS	stop_codon	19267045	19267047	.	+	0	transcript_id "file_1_file_1_jg12143.t1"; gene_id "file_1_file_1_jg12143";
dsanSTOCAGO1482_3	AUGUSTUS	stop_codon	2602787	2602789	.	-	0	transcript_id "file_1_file_1_jg2812.t1"; gene_id "file_1_file_1_jg2812";
dsanSTOCAGO1482_3	AUGUSTUS	CDS	2602787	2602841	1	-	1	transcript_id "file_1_file_1_jg2812.t1"; gene_id "file_1_file_1_jg2812";
dsanSTOCAGO1482_3	AUGUSTUS	exon	2602787	2602841	.	-	.	transcript_id "file_1_file_1_jg2812.t1"; gene_id "file_1_file_1_jg2812";
dsanSTOCAGO1482_3	AUGUSTUS	intron	2602842	2602901	.	-	.	transcript_id "file_1_file_1_jg2812.t1"; gene_id "file_1_file_1_jg2812";
dsanSTOCAGO1482_3	AUGUSTUS	CDS	2602902	2603061	1	-	2	transcript_id "file_1_file_1_jg2812.t1"; gene_id "file_1_file_1_jg2812";
dsanSTOCAGO1482_3	AUGUSTUS	exon	2602902	2603061	.	-	.	transcript_id "file_1_file_1_jg2812.t1"; gene_id "file_1_file_1_jg2812";
dsanSTOCAGO1482_3	AUGUSTUS	intron	2603062	2603148	.	-	.	transcript_id "file_1_file_1_jg2812.t1"; gene_id "file_1_file_1_jg2812";
dsanSTOCAGO1482_3	AUGUSTUS	transcript	2602787	2603353	.	-	.	transcript_id "file_1_file_1_jg2812.t1"; gene_id "file_1_file_1_jg2812"
dsanSTOCAGO1482_3	AUGUSTUS	gene	2602787	2603353	.	-	.	jg2812
dsanSTOCAGO1482_3	AUGUSTUS	CDS	2603149	2603353	0.99	-	0	transcript_id "file_1_file_1_jg2812.t1"; gene_id "file_1_file_1_jg2812";
dsanSTOCAGO1482_3	AUGUSTUS	exon	2603149	2603353	.	-	.	transcript_id "file_1_file_1_jg2812.t1"; gene_id "file_1_file_1_jg2812";
dsanSTOCAGO1482_3	AUGUSTUS	start_codon	2603351	2603353	.	-	0	transcript_id "file_1_file_1_jg2812.t1"; gene_id "file_1_file_1_jg2812";
dsanSTOCAGO1482_2	AUGUSTUS	stop_codon	5882260	5882262	.	-	0	transcript_id "file_1_file_1_jg13009.t8"; gene_id "file_1_file_1_jg13009";
dsanSTOCAGO1482_2	AUGUSTUS	CDS	5882260	5882383	1	-	1	transcript_id "file_1_file_1_jg13009.t8"; gene_id "file_1_file_1_jg13009";
dsanSTOCAGO1482_2	AUGUSTUS	exon	5882260	5882383	.	-	.	transcript_id "file_1_file_1_jg13009.t8"; gene_id "file_1_file_1_jg13009";
dsanSTOCAGO1482_2	AUGUSTUS	intron	5882384	5882954	.	-	.	transcript_id "file_1_file_1_jg13009.t8"; gene_id "file_1_file_1_jg13009";
dsanSTOCAGO1482_2	AUGUSTUS	CDS	5882955	5883544	1	-	0	transcript_id "file_1_file_1_jg13009.t8"; gene_id "file_1_file_1_jg13009";
dsanSTOCAGO1482_2	AUGUSTUS	exon	5882955	5883544	.	-	.	transcript_id "file_1_file_1_jg13009.t8"; gene_id "file_1_file_1_jg13009";
dsanSTOCAGO1482_2	AUGUSTUS	intron	5883545	5883962	.	-	.	transcript_id "file_1_file_1_jg13009.t8"; gene_id "file_1_file_1_jg13009";
dsanSTOCAGO1482_2	AUGUSTUS	CDS	5883963	5884133	1	-	0	transcript_id "file_1_file_1_jg13009.t8"; gene_id "file_1_file_1_jg13009";
dsanSTOCAGO1482_2	AUGUSTUS	exon	5883963	5884133	.	-	.	transcript_id "file_1_file_1_jg13009.t8"; gene_id "file_1_file_1_jg13009";
dsanSTOCAGO1482_2	AUGUSTUS	intron	5884134	5884532	.	-	.	transcript_id "file_1_file_1_jg13009.t8"; gene_id "file_1_file_1_jg13009";
dsanSTOCAGO1482_2	AUGUSTUS	CDS	5884533	5884703	1	-	0	transcript_id "file_1_file_1_jg13009.t8"; gene_id "file_1_file_1_jg13009";
dsanSTOCAGO1482_2	AUGUSTUS	exon	5884533	5884703	.	-	.	transcript_id "file_1_file_1_jg13009.t8"; gene_id "file_1_file_1_jg13009";
dsanSTOCAGO1482_2	AUGUSTUS	intron	5884704	5884994	.	-	.	transcript_id "file_1_file_1_jg13009.t8"; gene_id "file_1_file_1_jg13009";
dsanSTOCAGO1482_2	AUGUSTUS	CDS	5884995	5885165	1	-	0	transcript_id "file_1_file_1_jg13009.t8"; gene_id "file_1_file_1_jg13009";
dsanSTOCAGO1482_2	AUGUSTUS	exon	5884995	5885165	.	-	.	transcript_id "file_1_file_1_jg13009.t8"; gene_id "file_1_file_1_jg13009";
dsanSTOCAGO1482_2	AUGUSTUS	intron	5885166	5885508	.	-	.	transcript_id "file_1_file_1_jg13009.t8"; gene_id "file_1_file_1_jg13009";
dsanSTOCAGO1482_2	AUGUSTUS	CDS	5885509	5885916	1	-	0	transcript_id "file_1_file_1_jg13009.t8"; gene_id "file_1_file_1_jg13009";
dsanSTOCAGO1482_2	AUGUSTUS	exon	5885509	5885916	.	-	.	transcript_id "file_1_file_1_jg13009.t8"; gene_id "file_1_file_1_jg13009";
dsanSTOCAGO1482_2	AUGUSTUS	intron	5885917	5886960	.	-	.	transcript_id "file_1_file_1_jg13009.t8"; gene_id "file_1_file_1_jg13009";
dsanSTOCAGO1482_2	AUGUSTUS	CDS	5886961	5887095	0.78	-	0	transcript_id "file_1_file_1_jg13009.t8"; gene_id "file_1_file_1_jg13009";
dsanSTOCAGO1482_2	AUGUSTUS	exon	5886961	5887095	.	-	.	transcript_id "file_1_file_1_jg13009.t8"; gene_id "file_1_file_1_jg13009";
dsanSTOCAGO1482_2	AUGUSTUS	intron	5887096	5888272	.	-	.	transcript_id "file_1_file_1_jg13009.t8"; gene_id "file_1_file_1_jg13009";
dsanSTOCAGO1482_2	AUGUSTUS	CDS	5888273	5888376	0.99	-	2	transcript_id "file_1_file_1_jg13009.t8"; gene_id "file_1_file_1_jg13009";
dsanSTOCAGO1482_2	AUGUSTUS	exon	5888273	5888376	.	-	.	transcript_id "file_1_file_1_jg13009.t8"; gene_id "file_1_file_1_jg13009";
dsanSTOCAGO1482_2	AUGUSTUS	intron	5888377	5889174	.	-	.	transcript_id "file_1_file_1_jg13009.t8"; gene_id "file_1_file_1_jg13009";
dsanSTOCAGO1482_2	AUGUSTUS	CDS	5889175	5889273	1	-	2	transcript_id "file_1_file_1_jg13009.t8"; gene_id "file_1_file_1_jg13009";
dsanSTOCAGO1482_2	AUGUSTUS	exon	5889175	5889273	.	-	.	transcript_id "file_1_file_1_jg13009.t8"; gene_id "file_1_file_1_jg13009";
dsanSTOCAGO1482_2	AUGUSTUS	intron	5889274	5889341	.	-	.	transcript_id "file_1_file_1_jg13009.t8"; gene_id "file_1_file_1_jg13009";
dsanSTOCAGO1482_2	AUGUSTUS	CDS	5889342	5889405	1	-	0	transcript_id "file_1_file_1_jg13009.t8"; gene_id "file_1_file_1_jg13009";
dsanSTOCAGO1482_2	AUGUSTUS	exon	5889342	5889405	.	-	.	transcript_id "file_1_file_1_jg13009.t8"; gene_id "file_1_file_1_jg13009";
dsanSTOCAGO1482_2	AUGUSTUS	intron	5889406	5889477	.	-	.	transcript_id "file_1_file_1_jg13009.t8"; gene_id "file_1_file_1_jg13009";
dsanSTOCAGO1482_2	AUGUSTUS	CDS	5889478	5889858	1	-	0	transcript_id "file_1_file_1_jg13009.t8"; gene_id "file_1_file_1_jg13009";
dsanSTOCAGO1482_2	AUGUSTUS	exon	5889478	5889858	.	-	.	transcript_id "file_1_file_1_jg13009.t8"; gene_id "file_1_file_1_jg13009";
dsanSTOCAGO1482_2	AUGUSTUS	intron	5889859	5890698	.	-	.	transcript_id "file_1_file_1_jg13009.t8"; gene_id "file_1_file_1_jg13009";
dsanSTOCAGO1482_2	AUGUSTUS	CDS	5890699	5890842	1	-	0	transcript_id "file_1_file_1_jg13009.t8"; gene_id "file_1_file_1_jg13009";
dsanSTOCAGO1482_2	AUGUSTUS	exon	5890699	5890842	.	-	.	transcript_id "file_1_file_1_jg13009.t8"; gene_id "file_1_file_1_jg13009";
dsanSTOCAGO1482_2	AUGUSTUS	intron	5890843	5891014	.	-	.	transcript_id "file_1_file_1_jg13009.t8"; gene_id "file_1_file_1_jg13009";
dsanSTOCAGO1482_2	AUGUSTUS	CDS	5891015	5891158	1	-	0	transcript_id "file_1_file_1_jg13009.t8"; gene_id "file_1_file_1_jg13009";
dsanSTOCAGO1482_2	AUGUSTUS	exon	5891015	5891158	.	-	.	transcript_id "file_1_file_1_jg13009.t8"; gene_id "file_1_file_1_jg13009";
dsanSTOCAGO1482_2	AUGUSTUS	intron	5891159	5891439	.	-	.	transcript_id "file_1_file_1_jg13009.t8"; gene_id "file_1_file_1_jg13009";
dsanSTOCAGO1482_2	AUGUSTUS	transcript	5882260	5891643	.	-	.	transcript_id "file_1_file_1_jg13009.t8"; gene_id "file_1_file_1_jg13009"
dsanSTOCAGO1482_2	AUGUSTUS	CDS	5891440	5891643	1	-	0	transcript_id "file_1_file_1_jg13009.t8"; gene_id "file_1_file_1_jg13009";
dsanSTOCAGO1482_2	AUGUSTUS	exon	5891440	5891643	.	-	.	transcript_id "file_1_file_1_jg13009.t8"; gene_id "file_1_file_1_jg13009";
dsanSTOCAGO1482_2	AUGUSTUS	start_codon	5891641	5891643	.	-	0	transcript_id "file_1_file_1_jg13009.t8"; gene_id "file_1_file_1_jg13009";
dsanSTOCAGO1482_0	AUGUSTUS	start_codon	15961587	15961589	.	+	0	transcript_id "file_1_file_1_jg1911.t1"; gene_id "file_1_file_1_jg1911";
dsanSTOCAGO1482_0	AUGUSTUS	CDS	15961587	15961994	1	+	0	transcript_id "file_1_file_1_jg1911.t1"; gene_id "file_1_file_1_jg1911";
dsanSTOCAGO1482_0	AUGUSTUS	exon	15961587	15961994	.	+	.	transcript_id "file_1_file_1_jg1911.t1"; gene_id "file_1_file_1_jg1911";
dsanSTOCAGO1482_0	AUGUSTUS	transcript	15961587	15961994	.	+	.	transcript_id "file_1_file_1_jg1911.t1"; gene_id "file_1_file_1_jg1911"
dsanSTOCAGO1482_0	AUGUSTUS	gene	15961587	15961994	.	+	.	jg1911
dsanSTOCAGO1482_0	AUGUSTUS	stop_codon	15961992	15961994	.	+	0	transcript_id "file_1_file_1_jg1911.t1"; gene_id "file_1_file_1_jg1911";
dsanSTOCAGO1482_0	AUGUSTUS	stop_codon	4060847	4060849	.	-	0	transcript_id "file_1_file_1_jg534.t1"; gene_id "file_1_file_1_jg534";
dsanSTOCAGO1482_0	AUGUSTUS	CDS	4060847	4065679	1	-	0	transcript_id "file_1_file_1_jg534.t1"; gene_id "file_1_file_1_jg534";
dsanSTOCAGO1482_0	AUGUSTUS	exon	4060847	4065679	.	-	.	transcript_id "file_1_file_1_jg534.t1"; gene_id "file_1_file_1_jg534";
dsanSTOCAGO1482_0	AUGUSTUS	intron	4065680	4065970	.	-	.	transcript_id "file_1_file_1_jg534.t1"; gene_id "file_1_file_1_jg534";
dsanSTOCAGO1482_0	AUGUSTUS	CDS	4065971	4066233	0.7	-	2	transcript_id "file_1_file_1_jg534.t1"; gene_id "file_1_file_1_jg534";
dsanSTOCAGO1482_0	AUGUSTUS	exon	4065971	4066233	.	-	.	transcript_id "file_1_file_1_jg534.t1"; gene_id "file_1_file_1_jg534";
dsanSTOCAGO1482_0	AUGUSTUS	intron	4066234	4066299	.	-	.	transcript_id "file_1_file_1_jg534.t1"; gene_id "file_1_file_1_jg534";
dsanSTOCAGO1482_0	AUGUSTUS	transcript	4060847	4066837	.	-	.	transcript_id "file_1_file_1_jg534.t1"; gene_id "file_1_file_1_jg534"
dsanSTOCAGO1482_0	AUGUSTUS	gene	4060847	4066837	.	-	.	jg534
dsanSTOCAGO1482_0	AUGUSTUS	CDS	4066300	4066837	0.7	-	0	transcript_id "file_1_file_1_jg534.t1"; gene_id "file_1_file_1_jg534";
dsanSTOCAGO1482_0	AUGUSTUS	exon	4066300	4066837	.	-	.	transcript_id "file_1_file_1_jg534.t1"; gene_id "file_1_file_1_jg534";
dsanSTOCAGO1482_0	AUGUSTUS	start_codon	4066835	4066837	.	-	0	transcript_id "file_1_file_1_jg534.t1"; gene_id "file_1_file_1_jg534";
dsanSTOCAGO1482_0	GeneMark.hmm	start_codon	483759	483761	.	+	0	gene_id "file_1_file_2_57_g"; transcript_id "file_1_file_2_57_t"; count "file_1_file_2_1_1";
dsanSTOCAGO1482_0	GeneMark.hmm	CDS	483759	483845	.	+	0	gene_id "file_1_file_2_57_g"; transcript_id "file_1_file_2_57_t"; evidence "file_1_file_2_0_1"; cds_type "file_1_file_2_Initial"; count "file_1_file_2_1_3"; anchored "file_1_file_2_1_1";
dsanSTOCAGO1482_0	GeneMark.hmm	exon	483759	483845	0	+	.	gene_id "file_1_file_2_57_g"; transcript_id "file_1_file_2_57_t"; evidence "file_1_file_2_0_1"; cds_type "file_1_file_2_Initial"; count "file_1_file_2_1_3"; anchored "file_1_file_2_1_1";
dsanSTOCAGO1482_0	GeneMark.hmm	CDS	483929	483956	.	+	0	gene_id "file_1_file_2_57_g"; transcript_id "file_1_file_2_57_t"; evidence "file_1_file_2_1_1"; cds_type "file_1_file_2_Internal"; count "file_1_file_2_2_3"; anchored "file_1_file_2_1_1";
dsanSTOCAGO1482_0	GeneMark.hmm	exon	483929	483956	0	+	.	gene_id "file_1_file_2_57_g"; transcript_id "file_1_file_2_57_t"; evidence "file_1_file_2_1_1"; cds_type "file_1_file_2_Internal"; count "file_1_file_2_2_3"; anchored "file_1_file_2_1_1";
dsanSTOCAGO1482_0	GeneMark.hmm	CDS	484021	484241	.	+	2	gene_id "file_1_file_2_57_g"; transcript_id "file_1_file_2_57_t"; evidence "file_1_file_2_1_1"; cds_type "file_1_file_2_Terminal"; count "file_1_file_2_3_3"; anchored "file_1_file_2_1_1";
dsanSTOCAGO1482_0	GeneMark.hmm	exon	484021	484241	0	+	.	gene_id "file_1_file_2_57_g"; transcript_id "file_1_file_2_57_t"; evidence "file_1_file_2_1_1"; cds_type "file_1_file_2_Terminal"; count "file_1_file_2_3_3"; anchored "file_1_file_2_1_1";
dsanSTOCAGO1482_0	GeneMark.hmm	stop_codon	484239	484241	.	+	0	gene_id "file_1_file_2_57_g"; transcript_id "file_1_file_2_57_t"; count "file_1_file_2_1_1";
dsanSTOCAGO1482_1	AUGUSTUS	start_codon	5290247	5290249	.	+	0	transcript_id "file_1_file_1_jg10141.t1"; gene_id "file_1_file_1_jg10141";
dsanSTOCAGO1482_1	AUGUSTUS	CDS	5290247	5290411	1	+	0	transcript_id "file_1_file_1_jg10141.t1"; gene_id "file_1_file_1_jg10141";
dsanSTOCAGO1482_1	AUGUSTUS	exon	5290247	5290411	.	+	.	transcript_id "file_1_file_1_jg10141.t1"; gene_id "file_1_file_1_jg10141";
dsanSTOCAGO1482_1	AUGUSTUS	intron	5290412	5290470	.	+	.	transcript_id "file_1_file_1_jg10141.t1"; gene_id "file_1_file_1_jg10141";
dsanSTOCAGO1482_1	AUGUSTUS	CDS	5290471	5290607	1	+	0	transcript_id "file_1_file_1_jg10141.t1"; gene_id "file_1_file_1_jg10141";
dsanSTOCAGO1482_1	AUGUSTUS	exon	5290471	5290607	.	+	.	transcript_id "file_1_file_1_jg10141.t1"; gene_id "file_1_file_1_jg10141";
dsanSTOCAGO1482_1	AUGUSTUS	intron	5290608	5290733	.	+	.	transcript_id "file_1_file_1_jg10141.t1"; gene_id "file_1_file_1_jg10141";
dsanSTOCAGO1482_1	AUGUSTUS	CDS	5290734	5291118	1	+	1	transcript_id "file_1_file_1_jg10141.t1"; gene_id "file_1_file_1_jg10141";
dsanSTOCAGO1482_1	AUGUSTUS	exon	5290734	5291118	.	+	.	transcript_id "file_1_file_1_jg10141.t1"; gene_id "file_1_file_1_jg10141";
dsanSTOCAGO1482_1	AUGUSTUS	intron	5291119	5291173	.	+	.	transcript_id "file_1_file_1_jg10141.t1"; gene_id "file_1_file_1_jg10141";
dsanSTOCAGO1482_1	AUGUSTUS	CDS	5291174	5291561	1	+	0	transcript_id "file_1_file_1_jg10141.t1"; gene_id "file_1_file_1_jg10141";
dsanSTOCAGO1482_1	AUGUSTUS	exon	5291174	5291561	.	+	.	transcript_id "file_1_file_1_jg10141.t1"; gene_id "file_1_file_1_jg10141";
dsanSTOCAGO1482_1	AUGUSTUS	intron	5291562	5291636	.	+	.	transcript_id "file_1_file_1_jg10141.t1"; gene_id "file_1_file_1_jg10141";
dsanSTOCAGO1482_1	AUGUSTUS	transcript	5290247	5291830	.	+	.	transcript_id "file_1_file_1_jg10141.t1"; gene_id "file_1_file_1_jg10141"
dsanSTOCAGO1482_1	AUGUSTUS	gene	5290247	5291830	.	+	.	jg10141
dsanSTOCAGO1482_1	AUGUSTUS	CDS	5291637	5291830	1	+	2	transcript_id "file_1_file_1_jg10141.t1"; gene_id "file_1_file_1_jg10141";
dsanSTOCAGO1482_1	AUGUSTUS	exon	5291637	5291830	.	+	.	transcript_id "file_1_file_1_jg10141.t1"; gene_id "file_1_file_1_jg10141";
dsanSTOCAGO1482_1	AUGUSTUS	stop_codon	5291828	5291830	.	+	0	transcript_id "file_1_file_1_jg10141.t1"; gene_id "file_1_file_1_jg10141";
dsanSTOCAGO1482_1	AUGUSTUS	stop_codon	147896	147898	.	-	0	transcript_id "file_1_file_1_jg9426.t1"; gene_id "file_1_file_1_jg9426";
dsanSTOCAGO1482_1	AUGUSTUS	CDS	147896	148112	1	-	1	transcript_id "file_1_file_1_jg9426.t1"; gene_id "file_1_file_1_jg9426";
dsanSTOCAGO1482_1	AUGUSTUS	exon	147896	148112	.	-	.	transcript_id "file_1_file_1_jg9426.t1"; gene_id "file_1_file_1_jg9426";
dsanSTOCAGO1482_1	AUGUSTUS	intron	148113	148169	.	-	.	transcript_id "file_1_file_1_jg9426.t1"; gene_id "file_1_file_1_jg9426";
dsanSTOCAGO1482_1	AUGUSTUS	CDS	148170	148383	1	-	2	transcript_id "file_1_file_1_jg9426.t1"; gene_id "file_1_file_1_jg9426";
dsanSTOCAGO1482_1	AUGUSTUS	exon	148170	148383	.	-	.	transcript_id "file_1_file_1_jg9426.t1"; gene_id "file_1_file_1_jg9426";
dsanSTOCAGO1482_1	AUGUSTUS	intron	148384	148547	.	-	.	transcript_id "file_1_file_1_jg9426.t1"; gene_id "file_1_file_1_jg9426";
dsanSTOCAGO1482_1	AUGUSTUS	transcript	147896	149367	.	-	.	transcript_id "file_1_file_1_jg9426.t1"; gene_id "file_1_file_1_jg9426"
dsanSTOCAGO1482_1	AUGUSTUS	gene	147896	149367	.	-	.	jg9426
dsanSTOCAGO1482_1	AUGUSTUS	CDS	148548	149367	0.98	-	0	transcript_id "file_1_file_1_jg9426.t1"; gene_id "file_1_file_1_jg9426";
dsanSTOCAGO1482_1	AUGUSTUS	exon	148548	149367	.	-	.	transcript_id "file_1_file_1_jg9426.t1"; gene_id "file_1_file_1_jg9426";
dsanSTOCAGO1482_1	AUGUSTUS	start_codon	149365	149367	.	-	0	transcript_id "file_1_file_1_jg9426.t1"; gene_id "file_1_file_1_jg9426";
dsanSTOCAGO1482_4	GeneMark.hmm	start_codon	27297383	27297385	.	+	0	gene_id "file_1_file_2_15994_g"; transcript_id "file_1_file_2_15994_t"; count "file_1_file_2_1_1";
dsanSTOCAGO1482_4	GeneMark.hmm	CDS	27297383	27297474	.	+	0	gene_id "file_1_file_2_15994_g"; transcript_id "file_1_file_2_15994_t"; evidence "file_1_file_2_0_1"; cds_type "file_1_file_2_Initial"; count "file_1_file_2_1_9"; anchored "file_1_file_2_1_1";
dsanSTOCAGO1482_4	GeneMark.hmm	exon	27297383	27297474	0	+	.	gene_id "file_1_file_2_15994_g"; transcript_id "file_1_file_2_15994_t"; evidence "file_1_file_2_0_1"; cds_type "file_1_file_2_Initial"; count "file_1_file_2_1_9"; anchored "file_1_file_2_1_1";
dsanSTOCAGO1482_4	GeneMark.hmm	CDS	27297527	27297660	.	+	1	gene_id "file_1_file_2_15994_g"; transcript_id "file_1_file_2_15994_t"; evidence "file_1_file_2_1_1"; cds_type "file_1_file_2_Internal"; count "file_1_file_2_2_9"; anchored "file_1_file_2_1_1";
dsanSTOCAGO1482_4	GeneMark.hmm	exon	27297527	27297660	0	+	.	gene_id "file_1_file_2_15994_g"; transcript_id "file_1_file_2_15994_t"; evidence "file_1_file_2_1_1"; cds_type "file_1_file_2_Internal"; count "file_1_file_2_2_9"; anchored "file_1_file_2_1_1";
dsanSTOCAGO1482_4	GeneMark.hmm	CDS	27297711	27297861	.	+	2	gene_id "file_1_file_2_15994_g"; transcript_id "file_1_file_2_15994_t"; evidence "file_1_file_2_1_1"; cds_type "file_1_file_2_Internal"; count "file_1_file_2_3_9"; anchored "file_1_file_2_1_1";
dsanSTOCAGO1482_4	GeneMark.hmm	exon	27297711	27297861	0	+	.	gene_id "file_1_file_2_15994_g"; transcript_id "file_1_file_2_15994_t"; evidence "file_1_file_2_1_1"; cds_type "file_1_file_2_Internal"; count "file_1_file_2_3_9"; anchored "file_1_file_2_1_1";
dsanSTOCAGO1482_4	GeneMark.hmm	CDS	27297915	27298114	.	+	1	gene_id "file_1_file_2_15994_g"; transcript_id "file_1_file_2_15994_t"; evidence "file_1_file_2_1_1"; cds_type "file_1_file_2_Internal"; count "file_1_file_2_4_9"; anchored "file_1_file_2_1_1";
dsanSTOCAGO1482_4	GeneMark.hmm	exon	27297915	27298114	0	+	.	gene_id "file_1_file_2_15994_g"; transcript_id "file_1_file_2_15994_t"; evidence "file_1_file_2_1_1"; cds_type "file_1_file_2_Internal"; count "file_1_file_2_4_9"; anchored "file_1_file_2_1_1";
dsanSTOCAGO1482_4	GeneMark.hmm	CDS	27298163	27298290	.	+	2	gene_id "file_1_file_2_15994_g"; transcript_id "file_1_file_2_15994_t"; evidence "file_1_file_2_1_1"; cds_type "file_1_file_2_Internal"; count "file_1_file_2_5_9"; anchored "file_1_file_2_1_1";
dsanSTOCAGO1482_4	GeneMark.hmm	exon	27298163	27298290	0	+	.	gene_id "file_1_file_2_15994_g"; transcript_id "file_1_file_2_15994_t"; evidence "file_1_file_2_1_1"; cds_type "file_1_file_2_Internal"; count "file_1_file_2_5_9"; anchored "file_1_file_2_1_1";
dsanSTOCAGO1482_4	GeneMark.hmm	CDS	27298346	27298789	.	+	0	gene_id "file_1_file_2_15994_g"; transcript_id "file_1_file_2_15994_t"; evidence "file_1_file_2_1_1"; cds_type "file_1_file_2_Internal"; count "file_1_file_2_6_9"; anchored "file_1_file_2_1_1";
dsanSTOCAGO1482_4	GeneMark.hmm	exon	27298346	27298789	0	+	.	gene_id "file_1_file_2_15994_g"; transcript_id "file_1_file_2_15994_t"; evidence "file_1_file_2_1_1"; cds_type "file_1_file_2_Internal"; count "file_1_file_2_6_9"; anchored "file_1_file_2_1_1";
dsanSTOCAGO1482_4	GeneMark.hmm	CDS	27298841	27298882	.	+	0	gene_id "file_1_file_2_15994_g"; transcript_id "file_1_file_2_15994_t"; evidence "file_1_file_2_1_1"; cds_type "file_1_file_2_Internal"; count "file_1_file_2_7_9"; anchored "file_1_file_2_1_1";
dsanSTOCAGO1482_4	GeneMark.hmm	exon	27298841	27298882	0	+	.	gene_id "file_1_file_2_15994_g"; transcript_id "file_1_file_2_15994_t"; evidence "file_1_file_2_1_1"; cds_type "file_1_file_2_Internal"; count "file_1_file_2_7_9"; anchored "file_1_file_2_1_1";
dsanSTOCAGO1482_4	GeneMark.hmm	CDS	27298943	27299108	.	+	0	gene_id "file_1_file_2_15994_g"; transcript_id "file_1_file_2_15994_t"; evidence "file_1_file_2_1_1"; cds_type "file_1_file_2_Internal"; count "file_1_file_2_8_9"; anchored "file_1_file_2_1_1";
dsanSTOCAGO1482_4	GeneMark.hmm	exon	27298943	27299108	0	+	.	gene_id "file_1_file_2_15994_g"; transcript_id "file_1_file_2_15994_t"; evidence "file_1_file_2_1_1"; cds_type "file_1_file_2_Internal"; count "file_1_file_2_8_9"; anchored "file_1_file_2_1_1";
dsanSTOCAGO1482_4	GeneMark.hmm	CDS	27299163	27299227	.	+	2	gene_id "file_1_file_2_15994_g"; transcript_id "file_1_file_2_15994_t"; evidence "file_1_file_2_1_1"; cds_type "file_1_file_2_Terminal"; count "file_1_file_2_9_9"; anchored "file_1_file_2_1_1";
dsanSTOCAGO1482_4	GeneMark.hmm	exon	27299163	27299227	0	+	.	gene_id "file_1_file_2_15994_g"; transcript_id "file_1_file_2_15994_t"; evidence "file_1_file_2_1_1"; cds_type "file_1_file_2_Terminal"; count "file_1_file_2_9_9"; anchored "file_1_file_2_1_1";
dsanSTOCAGO1482_4	GeneMark.hmm	stop_codon	27299225	27299227	.	+	0	gene_id "file_1_file_2_15994_g"; transcript_id "file_1_file_2_15994_t"; count "file_1_file_2_1_1";
dsanSTOCAGO1482_3	AUGUSTUS	start_codon	21387952	21387954	.	+	0	transcript_id "file_1_file_1_jg5133.t1"; gene_id "file_1_file_1_jg5133";
dsanSTOCAGO1482_3	AUGUSTUS	CDS	21387952	21388635	1	+	0	transcript_id "file_1_file_1_jg5133.t1"; gene_id "file_1_file_1_jg5133";
dsanSTOCAGO1482_3	AUGUSTUS	exon	21387952	21388635	.	+	.	transcript_id "file_1_file_1_jg5133.t1"; gene_id "file_1_file_1_jg5133";
dsanSTOCAGO1482_3	AUGUSTUS	transcript	21387952	21388635	.	+	.	transcript_id "file_1_file_1_jg5133.t1"; gene_id "file_1_file_1_jg5133"
dsanSTOCAGO1482_3	AUGUSTUS	gene	21387952	21388635	.	+	.	jg5133
dsanSTOCAGO1482_3	AUGUSTUS	stop_codon	21388633	21388635	.	+	0	transcript_id "file_1_file_1_jg5133.t1"; gene_id "file_1_file_1_jg5133";
dsanSTOCAGO1482_2	AUGUSTUS	stop_codon	21796487	21796489	.	-	0	transcript_id "file_1_file_1_jg15277.t1"; gene_id "file_1_file_1_jg15277";
dsanSTOCAGO1482_2	AUGUSTUS	CDS	21796487	21796636	1	-	0	transcript_id "file_1_file_1_jg15277.t1"; gene_id "file_1_file_1_jg15277";
dsanSTOCAGO1482_2	AUGUSTUS	exon	21796487	21796636	.	-	.	transcript_id "file_1_file_1_jg15277.t1"; gene_id "file_1_file_1_jg15277";
dsanSTOCAGO1482_2	AUGUSTUS	intron	21796637	21796925	.	-	.	transcript_id "file_1_file_1_jg15277.t1"; gene_id "file_1_file_1_jg15277";
dsanSTOCAGO1482_2	AUGUSTUS	CDS	21796926	21796952	1	-	0	transcript_id "file_1_file_1_jg15277.t1"; gene_id "file_1_file_1_jg15277";
dsanSTOCAGO1482_2	AUGUSTUS	exon	21796926	21796952	.	-	.	transcript_id "file_1_file_1_jg15277.t1"; gene_id "file_1_file_1_jg15277";
dsanSTOCAGO1482_2	AUGUSTUS	intron	21796953	21797776	.	-	.	transcript_id "file_1_file_1_jg15277.t1"; gene_id "file_1_file_1_jg15277";
dsanSTOCAGO1482_2	AUGUSTUS	CDS	21797777	21798757	1	-	0	transcript_id "file_1_file_1_jg15277.t1"; gene_id "file_1_file_1_jg15277";
dsanSTOCAGO1482_2	AUGUSTUS	exon	21797777	21798757	.	-	.	transcript_id "file_1_file_1_jg15277.t1"; gene_id "file_1_file_1_jg15277";
dsanSTOCAGO1482_2	AUGUSTUS	intron	21798758	21799541	.	-	.	transcript_id "file_1_file_1_jg15277.t1"; gene_id "file_1_file_1_jg15277";
dsanSTOCAGO1482_2	AUGUSTUS	CDS	21799542	21799674	1	-	1	transcript_id "file_1_file_1_jg15277.t1"; gene_id "file_1_file_1_jg15277";
dsanSTOCAGO1482_2	AUGUSTUS	exon	21799542	21799674	.	-	.	transcript_id "file_1_file_1_jg15277.t1"; gene_id "file_1_file_1_jg15277";
dsanSTOCAGO1482_2	AUGUSTUS	intron	21799675	21799733	.	-	.	transcript_id "file_1_file_1_jg15277.t1"; gene_id "file_1_file_1_jg15277";
dsanSTOCAGO1482_2	AUGUSTUS	CDS	21799734	21799840	1	-	0	transcript_id "file_1_file_1_jg15277.t1"; gene_id "file_1_file_1_jg15277";
dsanSTOCAGO1482_2	AUGUSTUS	exon	21799734	21799840	.	-	.	transcript_id "file_1_file_1_jg15277.t1"; gene_id "file_1_file_1_jg15277";
dsanSTOCAGO1482_2	AUGUSTUS	intron	21799841	21799897	.	-	.	transcript_id "file_1_file_1_jg15277.t1"; gene_id "file_1_file_1_jg15277";
dsanSTOCAGO1482_2	AUGUSTUS	CDS	21799898	21802129	1	-	0	transcript_id "file_1_file_1_jg15277.t1"; gene_id "file_1_file_1_jg15277";
dsanSTOCAGO1482_2	AUGUSTUS	exon	21799898	21802129	.	-	.	transcript_id "file_1_file_1_jg15277.t1"; gene_id "file_1_file_1_jg15277";
dsanSTOCAGO1482_2	AUGUSTUS	intron	21802130	21802193	.	-	.	transcript_id "file_1_file_1_jg15277.t1"; gene_id "file_1_file_1_jg15277";
dsanSTOCAGO1482_2	AUGUSTUS	CDS	21802194	21802549	1	-	2	transcript_id "file_1_file_1_jg15277.t1"; gene_id "file_1_file_1_jg15277";
dsanSTOCAGO1482_2	AUGUSTUS	exon	21802194	21802549	.	-	.	transcript_id "file_1_file_1_jg15277.t1"; gene_id "file_1_file_1_jg15277";
dsanSTOCAGO1482_2	AUGUSTUS	intron	21802550	21802613	.	-	.	transcript_id "file_1_file_1_jg15277.t1"; gene_id "file_1_file_1_jg15277";
dsanSTOCAGO1482_2	AUGUSTUS	CDS	21802614	21802689	1	-	0	transcript_id "file_1_file_1_jg15277.t1"; gene_id "file_1_file_1_jg15277";
dsanSTOCAGO1482_2	AUGUSTUS	exon	21802614	21802689	.	-	.	transcript_id "file_1_file_1_jg15277.t1"; gene_id "file_1_file_1_jg15277";
dsanSTOCAGO1482_2	AUGUSTUS	intron	21802690	21803361	.	-	.	transcript_id "file_1_file_1_jg15277.t1"; gene_id "file_1_file_1_jg15277";
dsanSTOCAGO1482_2	AUGUSTUS	CDS	21803362	21803403	1	-	0	transcript_id "file_1_file_1_jg15277.t1"; gene_id "file_1_file_1_jg15277";
dsanSTOCAGO1482_2	AUGUSTUS	exon	21803362	21803403	.	-	.	transcript_id "file_1_file_1_jg15277.t1"; gene_id "file_1_file_1_jg15277";
dsanSTOCAGO1482_2	AUGUSTUS	intron	21803404	21803710	.	-	.	transcript_id "file_1_file_1_jg15277.t1"; gene_id "file_1_file_1_jg15277";
dsanSTOCAGO1482_2	AUGUSTUS	CDS	21803711	21803851	1	-	0	transcript_id "file_1_file_1_jg15277.t1"; gene_id "file_1_file_1_jg15277";
dsanSTOCAGO1482_2	AUGUSTUS	exon	21803711	21803851	.	-	.	transcript_id "file_1_file_1_jg15277.t1"; gene_id "file_1_file_1_jg15277";
dsanSTOCAGO1482_2	AUGUSTUS	intron	21803852	21803918	.	-	.	transcript_id "file_1_file_1_jg15277.t1"; gene_id "file_1_file_1_jg15277";
dsanSTOCAGO1482_2	AUGUSTUS	CDS	21803919	21804229	1	-	2	transcript_id "file_1_file_1_jg15277.t1"; gene_id "file_1_file_1_jg15277";
dsanSTOCAGO1482_2	AUGUSTUS	exon	21803919	21804229	.	-	.	transcript_id "file_1_file_1_jg15277.t1"; gene_id "file_1_file_1_jg15277";
dsanSTOCAGO1482_2	AUGUSTUS	intron	21804230	21804289	.	-	.	transcript_id "file_1_file_1_jg15277.t1"; gene_id "file_1_file_1_jg15277";
dsanSTOCAGO1482_2	AUGUSTUS	CDS	21804290	21804488	1	-	0	transcript_id "file_1_file_1_jg15277.t1"; gene_id "file_1_file_1_jg15277";
dsanSTOCAGO1482_2	AUGUSTUS	exon	21804290	21804488	.	-	.	transcript_id "file_1_file_1_jg15277.t1"; gene_id "file_1_file_1_jg15277";
dsanSTOCAGO1482_2	AUGUSTUS	intron	21804489	21804552	.	-	.	transcript_id "file_1_file_1_jg15277.t1"; gene_id "file_1_file_1_jg15277";
dsanSTOCAGO1482_2	AUGUSTUS	transcript	21796487	21804876	.	-	.	transcript_id "file_1_file_1_jg15277.t1"; gene_id "file_1_file_1_jg15277"
dsanSTOCAGO1482_2	AUGUSTUS	gene	21796487	21804876	.	-	.	jg15277
dsanSTOCAGO1482_2	AUGUSTUS	CDS	21804553	21804876	1	-	0	transcript_id "file_1_file_1_jg15277.t1"; gene_id "file_1_file_1_jg15277";
dsanSTOCAGO1482_2	AUGUSTUS	exon	21804553	21804876	.	-	.	transcript_id "file_1_file_1_jg15277.t1"; gene_id "file_1_file_1_jg15277";
dsanSTOCAGO1482_2	AUGUSTUS	start_codon	21804874	21804876	.	-	0	transcript_id "file_1_file_1_jg15277.t1"; gene_id "file_1_file_1_jg15277";
dsanSTOCAGO1482_1	AUGUSTUS	stop_codon	16416728	16416730	.	-	0	transcript_id "file_1_file_1_jg11661.t1"; gene_id "file_1_file_1_jg11661";
dsanSTOCAGO1482_1	AUGUSTUS	CDS	16416728	16416799	1	-	0	transcript_id "file_1_file_1_jg11661.t1"; gene_id "file_1_file_1_jg11661";
dsanSTOCAGO1482_1	AUGUSTUS	exon	16416728	16416799	.	-	.	transcript_id "file_1_file_1_jg11661.t1"; gene_id "file_1_file_1_jg11661";
dsanSTOCAGO1482_1	AUGUSTUS	intron	16416800	16416867	.	-	.	transcript_id "file_1_file_1_jg11661.t1"; gene_id "file_1_file_1_jg11661";
dsanSTOCAGO1482_1	AUGUSTUS	CDS	16416868	16417065	1	-	0	transcript_id "file_1_file_1_jg11661.t1"; gene_id "file_1_file_1_jg11661";
dsanSTOCAGO1482_1	AUGUSTUS	exon	16416868	16417065	.	-	.	transcript_id "file_1_file_1_jg11661.t1"; gene_id "file_1_file_1_jg11661";
dsanSTOCAGO1482_1	AUGUSTUS	intron	16417066	16417125	.	-	.	transcript_id "file_1_file_1_jg11661.t1"; gene_id "file_1_file_1_jg11661";
dsanSTOCAGO1482_1	AUGUSTUS	CDS	16417126	16417287	1	-	0	transcript_id "file_1_file_1_jg11661.t1"; gene_id "file_1_file_1_jg11661";
dsanSTOCAGO1482_1	AUGUSTUS	exon	16417126	16417287	.	-	.	transcript_id "file_1_file_1_jg11661.t1"; gene_id "file_1_file_1_jg11661";
dsanSTOCAGO1482_1	AUGUSTUS	intron	16417288	16417353	.	-	.	transcript_id "file_1_file_1_jg11661.t1"; gene_id "file_1_file_1_jg11661";
dsanSTOCAGO1482_1	AUGUSTUS	CDS	16417354	16417452	1	-	0	transcript_id "file_1_file_1_jg11661.t1"; gene_id "file_1_file_1_jg11661";
dsanSTOCAGO1482_1	AUGUSTUS	exon	16417354	16417452	.	-	.	transcript_id "file_1_file_1_jg11661.t1"; gene_id "file_1_file_1_jg11661";
dsanSTOCAGO1482_1	AUGUSTUS	intron	16417453	16417505	.	-	.	transcript_id "file_1_file_1_jg11661.t1"; gene_id "file_1_file_1_jg11661";
dsanSTOCAGO1482_1	AUGUSTUS	CDS	16417506	16417544	1	-	0	transcript_id "file_1_file_1_jg11661.t1"; gene_id "file_1_file_1_jg11661";
dsanSTOCAGO1482_1	AUGUSTUS	exon	16417506	16417544	.	-	.	transcript_id "file_1_file_1_jg11661.t1"; gene_id "file_1_file_1_jg11661";
dsanSTOCAGO1482_1	AUGUSTUS	intron	16417545	16418176	.	-	.	transcript_id "file_1_file_1_jg11661.t1"; gene_id "file_1_file_1_jg11661";
dsanSTOCAGO1482_1	AUGUSTUS	transcript	16416728	16418236	.	-	.	transcript_id "file_1_file_1_jg11661.t1"; gene_id "file_1_file_1_jg11661"
dsanSTOCAGO1482_1	AUGUSTUS	gene	16416728	16418236	.	-	.	jg11661
dsanSTOCAGO1482_1	AUGUSTUS	CDS	16418177	16418236	1	-	0	transcript_id "file_1_file_1_jg11661.t1"; gene_id "file_1_file_1_jg11661";
dsanSTOCAGO1482_1	AUGUSTUS	exon	16418177	16418236	.	-	.	transcript_id "file_1_file_1_jg11661.t1"; gene_id "file_1_file_1_jg11661";
dsanSTOCAGO1482_1	AUGUSTUS	start_codon	16418234	16418236	.	-	0	transcript_id "file_1_file_1_jg11661.t1"; gene_id "file_1_file_1_jg11661";
dsanSTOCAGO1482_0	AUGUSTUS	start_codon	14885160	14885162	.	+	0	transcript_id "file_1_file_1_jg1793.t1"; gene_id "file_1_file_1_jg1793";
dsanSTOCAGO1482_0	AUGUSTUS	CDS	14885160	14885254	0.61	+	0	transcript_id "file_1_file_1_jg1793.t1"; gene_id "file_1_file_1_jg1793";
dsanSTOCAGO1482_0	AUGUSTUS	exon	14885160	14885254	.	+	.	transcript_id "file_1_file_1_jg1793.t1"; gene_id "file_1_file_1_jg1793";
dsanSTOCAGO1482_0	AUGUSTUS	intron	14885255	14886726	.	+	.	transcript_id "file_1_file_1_jg1793.t1"; gene_id "file_1_file_1_jg1793";
dsanSTOCAGO1482_0	AUGUSTUS	transcript	14885160	14886991	.	+	.	transcript_id "file_1_file_1_jg1793.t1"; gene_id "file_1_file_1_jg1793"
dsanSTOCAGO1482_0	AUGUSTUS	gene	14885160	14886991	.	+	.	jg1793
dsanSTOCAGO1482_0	AUGUSTUS	CDS	14886727	14886991	0.63	+	1	transcript_id "file_1_file_1_jg1793.t1"; gene_id "file_1_file_1_jg1793";
dsanSTOCAGO1482_0	AUGUSTUS	exon	14886727	14886991	.	+	.	transcript_id "file_1_file_1_jg1793.t1"; gene_id "file_1_file_1_jg1793";
dsanSTOCAGO1482_0	AUGUSTUS	stop_codon	14886989	14886991	.	+	0	transcript_id "file_1_file_1_jg1793.t1"; gene_id "file_1_file_1_jg1793";
dsanSTOCAGO1482_1	AUGUSTUS	start_codon	16810687	16810689	.	+	0	transcript_id "file_1_file_1_jg11722.t1"; gene_id "file_1_file_1_jg11722";
dsanSTOCAGO1482_1	AUGUSTUS	CDS	16810687	16810988	1	+	0	transcript_id "file_1_file_1_jg11722.t1"; gene_id "file_1_file_1_jg11722";
dsanSTOCAGO1482_1	AUGUSTUS	exon	16810687	16810988	.	+	.	transcript_id "file_1_file_1_jg11722.t1"; gene_id "file_1_file_1_jg11722";
dsanSTOCAGO1482_1	AUGUSTUS	intron	16810989	16811053	.	+	.	transcript_id "file_1_file_1_jg11722.t1"; gene_id "file_1_file_1_jg11722";
dsanSTOCAGO1482_1	AUGUSTUS	transcript	16810687	16811312	.	+	.	transcript_id "file_1_file_1_jg11722.t1"; gene_id "file_1_file_1_jg11722"
dsanSTOCAGO1482_1	AUGUSTUS	gene	16810687	16811312	.	+	.	jg11722
dsanSTOCAGO1482_1	AUGUSTUS	CDS	16811054	16811312	1	+	1	transcript_id "file_1_file_1_jg11722.t1"; gene_id "file_1_file_1_jg11722";
dsanSTOCAGO1482_1	AUGUSTUS	exon	16811054	16811312	.	+	.	transcript_id "file_1_file_1_jg11722.t1"; gene_id "file_1_file_1_jg11722";
dsanSTOCAGO1482_1	AUGUSTUS	stop_codon	16811310	16811312	.	+	0	transcript_id "file_1_file_1_jg11722.t1"; gene_id "file_1_file_1_jg11722";
dsanSTOCAGO1482_0	AUGUSTUS	start_codon	12264810	12264812	.	+	0	transcript_id "file_1_file_1_jg1489.t1"; gene_id "file_1_file_1_jg1489";
dsanSTOCAGO1482_0	AUGUSTUS	CDS	12264810	12265361	1	+	0	transcript_id "file_1_file_1_jg1489.t1"; gene_id "file_1_file_1_jg1489";
dsanSTOCAGO1482_0	AUGUSTUS	exon	12264810	12265361	.	+	.	transcript_id "file_1_file_1_jg1489.t1"; gene_id "file_1_file_1_jg1489";
dsanSTOCAGO1482_0	AUGUSTUS	transcript	12264810	12265361	.	+	.	transcript_id "file_1_file_1_jg1489.t1"; gene_id "file_1_file_1_jg1489"
dsanSTOCAGO1482_0	AUGUSTUS	gene	12264810	12265361	.	+	.	jg1489
dsanSTOCAGO1482_0	AUGUSTUS	stop_codon	12265359	12265361	.	+	0	transcript_id "file_1_file_1_jg1489.t1"; gene_id "file_1_file_1_jg1489";
dsanSTOCAGO1482_2	AUGUSTUS	stop_codon	20843182	20843184	.	-	0	transcript_id "file_1_file_1_jg15076.t1"; gene_id "file_1_file_1_jg15076";
dsanSTOCAGO1482_2	AUGUSTUS	CDS	20843182	20843268	0.99	-	0	transcript_id "file_1_file_1_jg15076.t1"; gene_id "file_1_file_1_jg15076";
dsanSTOCAGO1482_2	AUGUSTUS	exon	20843182	20843268	.	-	.	transcript_id "file_1_file_1_jg15076.t1"; gene_id "file_1_file_1_jg15076";
dsanSTOCAGO1482_2	AUGUSTUS	intron	20843269	20843448	.	-	.	transcript_id "file_1_file_1_jg15076.t1"; gene_id "file_1_file_1_jg15076";
dsanSTOCAGO1482_2	AUGUSTUS	CDS	20843449	20843558	0.92	-	2	transcript_id "file_1_file_1_jg15076.t1"; gene_id "file_1_file_1_jg15076";
dsanSTOCAGO1482_2	AUGUSTUS	exon	20843449	20843558	.	-	.	transcript_id "file_1_file_1_jg15076.t1"; gene_id "file_1_file_1_jg15076";
dsanSTOCAGO1482_2	AUGUSTUS	intron	20843559	20844283	.	-	.	transcript_id "file_1_file_1_jg15076.t1"; gene_id "file_1_file_1_jg15076";
dsanSTOCAGO1482_2	AUGUSTUS	transcript	20843182	20844287	.	-	.	transcript_id "file_1_file_1_jg15076.t1"; gene_id "file_1_file_1_jg15076"
dsanSTOCAGO1482_2	AUGUSTUS	gene	20843182	20844287	.	-	.	jg15076
dsanSTOCAGO1482_2	AUGUSTUS	CDS	20844284	20844287	0.97	-	0	transcript_id "file_1_file_1_jg15076.t1"; gene_id "file_1_file_1_jg15076";
dsanSTOCAGO1482_2	AUGUSTUS	exon	20844284	20844287	.	-	.	transcript_id "file_1_file_1_jg15076.t1"; gene_id "file_1_file_1_jg15076";
dsanSTOCAGO1482_2	AUGUSTUS	start_codon	20844285	20844287	.	-	0	transcript_id "file_1_file_1_jg15076.t1"; gene_id "file_1_file_1_jg15076";
dsanSTOCAGO1482_3	AUGUSTUS	stop_codon	9024948	9024950	.	-	0	transcript_id "file_1_file_1_jg3603.t1"; gene_id "file_1_file_1_jg3603";
dsanSTOCAGO1482_3	AUGUSTUS	CDS	9024948	9025224	1	-	1	transcript_id "file_1_file_1_jg3603.t1"; gene_id "file_1_file_1_jg3603";
dsanSTOCAGO1482_3	AUGUSTUS	exon	9024948	9025224	.	-	.	transcript_id "file_1_file_1_jg3603.t1"; gene_id "file_1_file_1_jg3603";
dsanSTOCAGO1482_3	AUGUSTUS	intron	9025225	9025288	.	-	.	transcript_id "file_1_file_1_jg3603.t1"; gene_id "file_1_file_1_jg3603";
dsanSTOCAGO1482_3	AUGUSTUS	CDS	9025289	9025452	1	-	0	transcript_id "file_1_file_1_jg3603.t1"; gene_id "file_1_file_1_jg3603";
dsanSTOCAGO1482_3	AUGUSTUS	exon	9025289	9025452	.	-	.	transcript_id "file_1_file_1_jg3603.t1"; gene_id "file_1_file_1_jg3603";
dsanSTOCAGO1482_3	AUGUSTUS	intron	9025453	9025515	.	-	.	transcript_id "file_1_file_1_jg3603.t1"; gene_id "file_1_file_1_jg3603";
dsanSTOCAGO1482_3	AUGUSTUS	CDS	9025516	9025968	1	-	0	transcript_id "file_1_file_1_jg3603.t1"; gene_id "file_1_file_1_jg3603";
dsanSTOCAGO1482_3	AUGUSTUS	exon	9025516	9025968	.	-	.	transcript_id "file_1_file_1_jg3603.t1"; gene_id "file_1_file_1_jg3603";
dsanSTOCAGO1482_3	AUGUSTUS	intron	9025969	9026025	.	-	.	transcript_id "file_1_file_1_jg3603.t1"; gene_id "file_1_file_1_jg3603";
dsanSTOCAGO1482_3	AUGUSTUS	CDS	9026026	9026525	1	-	2	transcript_id "file_1_file_1_jg3603.t1"; gene_id "file_1_file_1_jg3603";
dsanSTOCAGO1482_3	AUGUSTUS	exon	9026026	9026525	.	-	.	transcript_id "file_1_file_1_jg3603.t1"; gene_id "file_1_file_1_jg3603";
dsanSTOCAGO1482_3	AUGUSTUS	intron	9026526	9026731	.	-	.	transcript_id "file_1_file_1_jg3603.t1"; gene_id "file_1_file_1_jg3603";
dsanSTOCAGO1482_3	AUGUSTUS	CDS	9026732	9026825	1	-	0	transcript_id "file_1_file_1_jg3603.t1"; gene_id "file_1_file_1_jg3603";
dsanSTOCAGO1482_3	AUGUSTUS	exon	9026732	9026825	.	-	.	transcript_id "file_1_file_1_jg3603.t1"; gene_id "file_1_file_1_jg3603";
dsanSTOCAGO1482_3	AUGUSTUS	intron	9026826	9026908	.	-	.	transcript_id "file_1_file_1_jg3603.t1"; gene_id "file_1_file_1_jg3603";
dsanSTOCAGO1482_3	AUGUSTUS	transcript	9024948	9027088	.	-	.	transcript_id "file_1_file_1_jg3603.t1"; gene_id "file_1_file_1_jg3603"
dsanSTOCAGO1482_3	AUGUSTUS	gene	9024948	9027088	.	-	.	jg3603
dsanSTOCAGO1482_3	AUGUSTUS	CDS	9026909	9027088	1	-	0	transcript_id "file_1_file_1_jg3603.t1"; gene_id "file_1_file_1_jg3603";
dsanSTOCAGO1482_3	AUGUSTUS	exon	9026909	9027088	.	-	.	transcript_id "file_1_file_1_jg3603.t1"; gene_id "file_1_file_1_jg3603";
dsanSTOCAGO1482_3	AUGUSTUS	start_codon	9027086	9027088	.	-	0	transcript_id "file_1_file_1_jg3603.t1"; gene_id "file_1_file_1_jg3603";
dsanSTOCAGO1482_0	AUGUSTUS	start_codon	11264957	11264959	.	+	0	transcript_id "file_1_file_1_jg1385.t1"; gene_id "file_1_file_1_jg1385";
dsanSTOCAGO1482_0	AUGUSTUS	CDS	11264957	11264998	1	+	0	transcript_id "file_1_file_1_jg1385.t1"; gene_id "file_1_file_1_jg1385";
dsanSTOCAGO1482_0	AUGUSTUS	exon	11264957	11264998	.	+	.	transcript_id "file_1_file_1_jg1385.t1"; gene_id "file_1_file_1_jg1385";
dsanSTOCAGO1482_0	AUGUSTUS	intron	11264999	11270641	.	+	.	transcript_id "file_1_file_1_jg1385.t1"; gene_id "file_1_file_1_jg1385";
dsanSTOCAGO1482_0	AUGUSTUS	CDS	11270642	11270759	1	+	0	transcript_id "file_1_file_1_jg1385.t1"; gene_id "file_1_file_1_jg1385";
dsanSTOCAGO1482_0	AUGUSTUS	exon	11270642	11270759	.	+	.	transcript_id "file_1_file_1_jg1385.t1"; gene_id "file_1_file_1_jg1385";
dsanSTOCAGO1482_0	AUGUSTUS	intron	11270760	11270834	.	+	.	transcript_id "file_1_file_1_jg1385.t1"; gene_id "file_1_file_1_jg1385";
dsanSTOCAGO1482_0	AUGUSTUS	CDS	11270835	11271054	1	+	2	transcript_id "file_1_file_1_jg1385.t1"; gene_id "file_1_file_1_jg1385";
dsanSTOCAGO1482_0	AUGUSTUS	exon	11270835	11271054	.	+	.	transcript_id "file_1_file_1_jg1385.t1"; gene_id "file_1_file_1_jg1385";
dsanSTOCAGO1482_0	AUGUSTUS	intron	11271055	11272116	.	+	.	transcript_id "file_1_file_1_jg1385.t1"; gene_id "file_1_file_1_jg1385";
dsanSTOCAGO1482_0	AUGUSTUS	transcript	11264957	11272183	.	+	.	transcript_id "file_1_file_1_jg1385.t1"; gene_id "file_1_file_1_jg1385"
dsanSTOCAGO1482_0	AUGUSTUS	gene	11264957	11272183	.	+	.	jg1385
dsanSTOCAGO1482_0	AUGUSTUS	CDS	11272117	11272183	1	+	1	transcript_id "file_1_file_1_jg1385.t1"; gene_id "file_1_file_1_jg1385";
dsanSTOCAGO1482_0	AUGUSTUS	exon	11272117	11272183	.	+	.	transcript_id "file_1_file_1_jg1385.t1"; gene_id "file_1_file_1_jg1385";
dsanSTOCAGO1482_0	AUGUSTUS	stop_codon	11272181	11272183	.	+	0	transcript_id "file_1_file_1_jg1385.t1"; gene_id "file_1_file_1_jg1385";
dsanSTOCAGO1482_0	AUGUSTUS	start_codon	19364989	19364991	.	+	0	transcript_id "file_1_file_1_jg2259.t1"; gene_id "file_1_file_1_jg2259";
dsanSTOCAGO1482_0	AUGUSTUS	CDS	19364989	19365099	1	+	0	transcript_id "file_1_file_1_jg2259.t1"; gene_id "file_1_file_1_jg2259";
dsanSTOCAGO1482_0	AUGUSTUS	exon	19364989	19365099	.	+	.	transcript_id "file_1_file_1_jg2259.t1"; gene_id "file_1_file_1_jg2259";
dsanSTOCAGO1482_0	AUGUSTUS	intron	19365100	19365238	.	+	.	transcript_id "file_1_file_1_jg2259.t1"; gene_id "file_1_file_1_jg2259";
dsanSTOCAGO1482_0	AUGUSTUS	CDS	19365239	19366363	1	+	0	transcript_id "file_1_file_1_jg2259.t1"; gene_id "file_1_file_1_jg2259";
dsanSTOCAGO1482_0	AUGUSTUS	exon	19365239	19366363	.	+	.	transcript_id "file_1_file_1_jg2259.t1"; gene_id "file_1_file_1_jg2259";
dsanSTOCAGO1482_0	AUGUSTUS	intron	19366364	19366427	.	+	.	transcript_id "file_1_file_1_jg2259.t1"; gene_id "file_1_file_1_jg2259";
dsanSTOCAGO1482_0	AUGUSTUS	CDS	19366428	19366712	1	+	0	transcript_id "file_1_file_1_jg2259.t1"; gene_id "file_1_file_1_jg2259";
dsanSTOCAGO1482_0	AUGUSTUS	exon	19366428	19366712	.	+	.	transcript_id "file_1_file_1_jg2259.t1"; gene_id "file_1_file_1_jg2259";
dsanSTOCAGO1482_0	AUGUSTUS	intron	19366713	19366770	.	+	.	transcript_id "file_1_file_1_jg2259.t1"; gene_id "file_1_file_1_jg2259";
dsanSTOCAGO1482_0	AUGUSTUS	CDS	19366771	19367286	1	+	0	transcript_id "file_1_file_1_jg2259.t1"; gene_id "file_1_file_1_jg2259";
dsanSTOCAGO1482_0	AUGUSTUS	exon	19366771	19367286	.	+	.	transcript_id "file_1_file_1_jg2259.t1"; gene_id "file_1_file_1_jg2259";
dsanSTOCAGO1482_0	AUGUSTUS	intron	19367287	19367346	.	+	.	transcript_id "file_1_file_1_jg2259.t1"; gene_id "file_1_file_1_jg2259";
dsanSTOCAGO1482_0	AUGUSTUS	CDS	19367347	19367540	1	+	0	transcript_id "file_1_file_1_jg2259.t1"; gene_id "file_1_file_1_jg2259";
dsanSTOCAGO1482_0	AUGUSTUS	exon	19367347	19367540	.	+	.	transcript_id "file_1_file_1_jg2259.t1"; gene_id "file_1_file_1_jg2259";
dsanSTOCAGO1482_0	AUGUSTUS	intron	19367541	19367603	.	+	.	transcript_id "file_1_file_1_jg2259.t1"; gene_id "file_1_file_1_jg2259";
dsanSTOCAGO1482_0	AUGUSTUS	transcript	19364989	19367940	.	+	.	transcript_id "file_1_file_1_jg2259.t1"; gene_id "file_1_file_1_jg2259"
dsanSTOCAGO1482_0	AUGUSTUS	gene	19364989	19367940	.	+	.	jg2259
dsanSTOCAGO1482_0	AUGUSTUS	CDS	19367604	19367940	1	+	1	transcript_id "file_1_file_1_jg2259.t1"; gene_id "file_1_file_1_jg2259";
dsanSTOCAGO1482_0	AUGUSTUS	exon	19367604	19367940	.	+	.	transcript_id "file_1_file_1_jg2259.t1"; gene_id "file_1_file_1_jg2259";
dsanSTOCAGO1482_0	AUGUSTUS	stop_codon	19367938	19367940	.	+	0	transcript_id "file_1_file_1_jg2259.t1"; gene_id "file_1_file_1_jg2259";
dsanSTOCAGO1482_2	AUGUSTUS	stop_codon	18804246	18804248	.	-	0	transcript_id "file_1_file_1_jg14790.t1"; gene_id "file_1_file_1_jg14790";
dsanSTOCAGO1482_2	AUGUSTUS	CDS	18804246	18804357	1	-	1	transcript_id "file_1_file_1_jg14790.t1"; gene_id "file_1_file_1_jg14790";
dsanSTOCAGO1482_2	AUGUSTUS	exon	18804246	18804357	.	-	.	transcript_id "file_1_file_1_jg14790.t1"; gene_id "file_1_file_1_jg14790";
dsanSTOCAGO1482_2	AUGUSTUS	intron	18804358	18804406	.	-	.	transcript_id "file_1_file_1_jg14790.t1"; gene_id "file_1_file_1_jg14790";
dsanSTOCAGO1482_2	AUGUSTUS	CDS	18804407	18804613	0.97	-	1	transcript_id "file_1_file_1_jg14790.t1"; gene_id "file_1_file_1_jg14790";
dsanSTOCAGO1482_2	AUGUSTUS	exon	18804407	18804613	.	-	.	transcript_id "file_1_file_1_jg14790.t1"; gene_id "file_1_file_1_jg14790";
dsanSTOCAGO1482_2	AUGUSTUS	intron	18804614	18805143	.	-	.	transcript_id "file_1_file_1_jg14790.t1"; gene_id "file_1_file_1_jg14790";
dsanSTOCAGO1482_2	AUGUSTUS	CDS	18805144	18805165	1	-	2	transcript_id "file_1_file_1_jg14790.t1"; gene_id "file_1_file_1_jg14790";
dsanSTOCAGO1482_2	AUGUSTUS	exon	18805144	18805165	.	-	.	transcript_id "file_1_file_1_jg14790.t1"; gene_id "file_1_file_1_jg14790";
dsanSTOCAGO1482_2	AUGUSTUS	intron	18805166	18805242	.	-	.	transcript_id "file_1_file_1_jg14790.t1"; gene_id "file_1_file_1_jg14790";
dsanSTOCAGO1482_2	AUGUSTUS	CDS	18805243	18805471	1	-	0	transcript_id "file_1_file_1_jg14790.t1"; gene_id "file_1_file_1_jg14790";
dsanSTOCAGO1482_2	AUGUSTUS	exon	18805243	18805471	.	-	.	transcript_id "file_1_file_1_jg14790.t1"; gene_id "file_1_file_1_jg14790";
dsanSTOCAGO1482_2	AUGUSTUS	intron	18805472	18805528	.	-	.	transcript_id "file_1_file_1_jg14790.t1"; gene_id "file_1_file_1_jg14790";
dsanSTOCAGO1482_2	AUGUSTUS	CDS	18805529	18805756	1	-	0	transcript_id "file_1_file_1_jg14790.t1"; gene_id "file_1_file_1_jg14790";
dsanSTOCAGO1482_2	AUGUSTUS	exon	18805529	18805756	.	-	.	transcript_id "file_1_file_1_jg14790.t1"; gene_id "file_1_file_1_jg14790";
dsanSTOCAGO1482_2	AUGUSTUS	intron	18805757	18805822	.	-	.	transcript_id "file_1_file_1_jg14790.t1"; gene_id "file_1_file_1_jg14790";
dsanSTOCAGO1482_2	AUGUSTUS	transcript	18804246	18805885	.	-	.	transcript_id "file_1_file_1_jg14790.t1"; gene_id "file_1_file_1_jg14790"
dsanSTOCAGO1482_2	AUGUSTUS	gene	18804246	18805885	.	-	.	jg14790
dsanSTOCAGO1482_2	AUGUSTUS	CDS	18805823	18805885	1	-	0	transcript_id "file_1_file_1_jg14790.t1"; gene_id "file_1_file_1_jg14790";
dsanSTOCAGO1482_2	AUGUSTUS	exon	18805823	18805885	.	-	.	transcript_id "file_1_file_1_jg14790.t1"; gene_id "file_1_file_1_jg14790";
dsanSTOCAGO1482_2	AUGUSTUS	start_codon	18805883	18805885	.	-	0	transcript_id "file_1_file_1_jg14790.t1"; gene_id "file_1_file_1_jg14790";
dsanSTOCAGO1482_3	AUGUSTUS	start_codon	16735147	16735149	.	+	0	transcript_id "file_1_file_1_jg4439.t1"; gene_id "file_1_file_1_jg4439";
dsanSTOCAGO1482_3	AUGUSTUS	CDS	16735147	16735448	0.93	+	0	transcript_id "file_1_file_1_jg4439.t1"; gene_id "file_1_file_1_jg4439";
dsanSTOCAGO1482_3	AUGUSTUS	exon	16735147	16735448	.	+	.	transcript_id "file_1_file_1_jg4439.t1"; gene_id "file_1_file_1_jg4439";
dsanSTOCAGO1482_3	AUGUSTUS	intron	16735449	16737584	.	+	.	transcript_id "file_1_file_1_jg4439.t1"; gene_id "file_1_file_1_jg4439";
dsanSTOCAGO1482_3	AUGUSTUS	CDS	16737585	16737708	0.61	+	1	transcript_id "file_1_file_1_jg4439.t1"; gene_id "file_1_file_1_jg4439";
dsanSTOCAGO1482_3	AUGUSTUS	exon	16737585	16737708	.	+	.	transcript_id "file_1_file_1_jg4439.t1"; gene_id "file_1_file_1_jg4439";
dsanSTOCAGO1482_3	AUGUSTUS	intron	16737709	16737779	.	+	.	transcript_id "file_1_file_1_jg4439.t1"; gene_id "file_1_file_1_jg4439";
dsanSTOCAGO1482_3	AUGUSTUS	CDS	16737780	16737814	0.68	+	0	transcript_id "file_1_file_1_jg4439.t1"; gene_id "file_1_file_1_jg4439";
dsanSTOCAGO1482_3	AUGUSTUS	exon	16737780	16737814	.	+	.	transcript_id "file_1_file_1_jg4439.t1"; gene_id "file_1_file_1_jg4439";
dsanSTOCAGO1482_3	AUGUSTUS	intron	16737815	16738796	.	+	.	transcript_id "file_1_file_1_jg4439.t1"; gene_id "file_1_file_1_jg4439";
dsanSTOCAGO1482_3	AUGUSTUS	transcript	16735147	16740342	.	+	.	transcript_id "file_1_file_1_jg4439.t1"; gene_id "file_1_file_1_jg4439"
dsanSTOCAGO1482_3	AUGUSTUS	gene	16735147	16740342	.	+	.	jg4439
dsanSTOCAGO1482_3	AUGUSTUS	CDS	16738797	16740342	1	+	1	transcript_id "file_1_file_1_jg4439.t1"; gene_id "file_1_file_1_jg4439";
dsanSTOCAGO1482_3	AUGUSTUS	exon	16738797	16740342	.	+	.	transcript_id "file_1_file_1_jg4439.t1"; gene_id "file_1_file_1_jg4439";
dsanSTOCAGO1482_3	AUGUSTUS	stop_codon	16740340	16740342	.	+	0	transcript_id "file_1_file_1_jg4439.t1"; gene_id "file_1_file_1_jg4439";
dsanSTOCAGO1482_3	AUGUSTUS	start_codon	4417854	4417856	.	+	0	transcript_id "file_1_file_1_jg3057.t1"; gene_id "file_1_file_1_jg3057";
dsanSTOCAGO1482_3	AUGUSTUS	CDS	4417854	4417865	1	+	0	transcript_id "file_1_file_1_jg3057.t1"; gene_id "file_1_file_1_jg3057";
dsanSTOCAGO1482_3	AUGUSTUS	exon	4417854	4417865	.	+	.	transcript_id "file_1_file_1_jg3057.t1"; gene_id "file_1_file_1_jg3057";
dsanSTOCAGO1482_3	AUGUSTUS	intron	4417866	4418446	.	+	.	transcript_id "file_1_file_1_jg3057.t1"; gene_id "file_1_file_1_jg3057";
dsanSTOCAGO1482_3	AUGUSTUS	transcript	4417854	4418668	.	+	.	transcript_id "file_1_file_1_jg3057.t1"; gene_id "file_1_file_1_jg3057"
dsanSTOCAGO1482_3	AUGUSTUS	gene	4417854	4418668	.	+	.	jg3057
dsanSTOCAGO1482_3	AUGUSTUS	CDS	4418447	4418668	1	+	0	transcript_id "file_1_file_1_jg3057.t1"; gene_id "file_1_file_1_jg3057";
dsanSTOCAGO1482_3	AUGUSTUS	exon	4418447	4418668	.	+	.	transcript_id "file_1_file_1_jg3057.t1"; gene_id "file_1_file_1_jg3057";
dsanSTOCAGO1482_3	AUGUSTUS	stop_codon	4418666	4418668	.	+	0	transcript_id "file_1_file_1_jg3057.t1"; gene_id "file_1_file_1_jg3057";
dsanSTOCAGO1482_4	GeneMark.hmm	stop_codon	16026429	16026431	.	-	0	gene_id "file_1_file_2_14326_g"; transcript_id "file_1_file_2_14326_t"; count "file_1_file_2_1_1";
dsanSTOCAGO1482_4	GeneMark.hmm	CDS	16026429	16029234	.	-	1	gene_id "file_1_file_2_14326_g"; transcript_id "file_1_file_2_14326_t"; evidence "file_1_file_2_1_1"; cds_type "file_1_file_2_Terminal"; count "file_1_file_2_3_3"; anchored "file_1_file_2_1_1";
dsanSTOCAGO1482_4	GeneMark.hmm	exon	16026429	16029234	0	-	.	gene_id "file_1_file_2_14326_g"; transcript_id "file_1_file_2_14326_t"; evidence "file_1_file_2_1_1"; cds_type "file_1_file_2_Terminal"; count "file_1_file_2_3_3"; anchored "file_1_file_2_1_1";
dsanSTOCAGO1482_4	GeneMark.hmm	CDS	16029356	16029542	.	-	2	gene_id "file_1_file_2_14326_g"; transcript_id "file_1_file_2_14326_t"; evidence "file_1_file_2_1_0"; cds_type "file_1_file_2_Internal"; count "file_1_file_2_2_3"; anchored "file_1_file_2_1_1";
dsanSTOCAGO1482_4	GeneMark.hmm	exon	16029356	16029542	0	-	.	gene_id "file_1_file_2_14326_g"; transcript_id "file_1_file_2_14326_t"; evidence "file_1_file_2_1_0"; cds_type "file_1_file_2_Internal"; count "file_1_file_2_2_3"; anchored "file_1_file_2_1_1";
dsanSTOCAGO1482_4	GeneMark.hmm	CDS	16031763	16031853	.	-	0	gene_id "file_1_file_2_14326_g"; transcript_id "file_1_file_2_14326_t"; cds_type "file_1_file_2_Initial"; count "file_1_file_2_1_3"; anchored "file_1_file_2_1_0";
dsanSTOCAGO1482_4	GeneMark.hmm	exon	16031763	16031853	0	-	.	gene_id "file_1_file_2_14326_g"; transcript_id "file_1_file_2_14326_t"; cds_type "file_1_file_2_Initial"; count "file_1_file_2_1_3"; anchored "file_1_file_2_1_0";
dsanSTOCAGO1482_4	GeneMark.hmm	start_codon	16031851	16031853	.	-	0	gene_id "file_1_file_2_14326_g"; transcript_id "file_1_file_2_14326_t"; count "file_1_file_2_1_1";
dsanSTOCAGO1482_0	AUGUSTUS	stop_codon	13837490	13837492	.	-	0	transcript_id "file_1_file_1_jg1648.t1"; gene_id "file_1_file_1_jg1648";
dsanSTOCAGO1482_0	AUGUSTUS	CDS	13837490	13837913	1	-	1	transcript_id "file_1_file_1_jg1648.t1"; gene_id "file_1_file_1_jg1648";
dsanSTOCAGO1482_0	AUGUSTUS	exon	13837490	13837913	.	-	.	transcript_id "file_1_file_1_jg1648.t1"; gene_id "file_1_file_1_jg1648";
dsanSTOCAGO1482_0	AUGUSTUS	intron	13837914	13837975	.	-	.	transcript_id "file_1_file_1_jg1648.t1"; gene_id "file_1_file_1_jg1648";
dsanSTOCAGO1482_0	AUGUSTUS	CDS	13837976	13838285	1	-	2	transcript_id "file_1_file_1_jg1648.t1"; gene_id "file_1_file_1_jg1648";
dsanSTOCAGO1482_0	AUGUSTUS	exon	13837976	13838285	.	-	.	transcript_id "file_1_file_1_jg1648.t1"; gene_id "file_1_file_1_jg1648";
dsanSTOCAGO1482_0	AUGUSTUS	intron	13838286	13838572	.	-	.	transcript_id "file_1_file_1_jg1648.t1"; gene_id "file_1_file_1_jg1648";
dsanSTOCAGO1482_0	AUGUSTUS	CDS	13838573	13838716	1	-	2	transcript_id "file_1_file_1_jg1648.t1"; gene_id "file_1_file_1_jg1648";
dsanSTOCAGO1482_0	AUGUSTUS	exon	13838573	13838716	.	-	.	transcript_id "file_1_file_1_jg1648.t1"; gene_id "file_1_file_1_jg1648";
dsanSTOCAGO1482_0	AUGUSTUS	intron	13838717	13838772	.	-	.	transcript_id "file_1_file_1_jg1648.t1"; gene_id "file_1_file_1_jg1648";
dsanSTOCAGO1482_0	AUGUSTUS	CDS	13838773	13838992	1	-	0	transcript_id "file_1_file_1_jg1648.t1"; gene_id "file_1_file_1_jg1648";
dsanSTOCAGO1482_0	AUGUSTUS	exon	13838773	13838992	.	-	.	transcript_id "file_1_file_1_jg1648.t1"; gene_id "file_1_file_1_jg1648";
dsanSTOCAGO1482_0	AUGUSTUS	intron	13838993	13839045	.	-	.	transcript_id "file_1_file_1_jg1648.t1"; gene_id "file_1_file_1_jg1648";
dsanSTOCAGO1482_0	AUGUSTUS	CDS	13839046	13839523	1	-	1	transcript_id "file_1_file_1_jg1648.t1"; gene_id "file_1_file_1_jg1648";
dsanSTOCAGO1482_0	AUGUSTUS	exon	13839046	13839523	.	-	.	transcript_id "file_1_file_1_jg1648.t1"; gene_id "file_1_file_1_jg1648";
dsanSTOCAGO1482_0	AUGUSTUS	intron	13839524	13839587	.	-	.	transcript_id "file_1_file_1_jg1648.t1"; gene_id "file_1_file_1_jg1648";
dsanSTOCAGO1482_0	AUGUSTUS	CDS	13839588	13841116	1	-	0	transcript_id "file_1_file_1_jg1648.t1"; gene_id "file_1_file_1_jg1648";
dsanSTOCAGO1482_0	AUGUSTUS	exon	13839588	13841116	.	-	.	transcript_id "file_1_file_1_jg1648.t1"; gene_id "file_1_file_1_jg1648";
dsanSTOCAGO1482_0	AUGUSTUS	intron	13841117	13841173	.	-	.	transcript_id "file_1_file_1_jg1648.t1"; gene_id "file_1_file_1_jg1648";
dsanSTOCAGO1482_0	AUGUSTUS	transcript	13837490	13842262	.	-	.	transcript_id "file_1_file_1_jg1648.t1"; gene_id "file_1_file_1_jg1648"
dsanSTOCAGO1482_0	AUGUSTUS	gene	13837490	13842262	.	-	.	jg1648
dsanSTOCAGO1482_0	AUGUSTUS	CDS	13841174	13842262	0.69	-	0	transcript_id "file_1_file_1_jg1648.t1"; gene_id "file_1_file_1_jg1648";
dsanSTOCAGO1482_0	AUGUSTUS	exon	13841174	13842262	.	-	.	transcript_id "file_1_file_1_jg1648.t1"; gene_id "file_1_file_1_jg1648";
dsanSTOCAGO1482_0	AUGUSTUS	start_codon	13842260	13842262	.	-	0	transcript_id "file_1_file_1_jg1648.t1"; gene_id "file_1_file_1_jg1648";
dsanSTOCAGO1482_1	AUGUSTUS	start_codon	19335705	19335707	.	+	0	transcript_id "file_1_file_1_jg12153.t1"; gene_id "file_1_file_1_jg12153";
dsanSTOCAGO1482_1	AUGUSTUS	CDS	19335705	19335957	0.17	+	0	transcript_id "file_1_file_1_jg12153.t1"; gene_id "file_1_file_1_jg12153";
dsanSTOCAGO1482_1	AUGUSTUS	exon	19335705	19335957	.	+	.	transcript_id "file_1_file_1_jg12153.t1"; gene_id "file_1_file_1_jg12153";
dsanSTOCAGO1482_1	AUGUSTUS	intron	19335958	19336588	.	+	.	transcript_id "file_1_file_1_jg12153.t1"; gene_id "file_1_file_1_jg12153";
dsanSTOCAGO1482_1	AUGUSTUS	transcript	19335705	19336950	.	+	.	transcript_id "file_1_file_1_jg12153.t1"; gene_id "file_1_file_1_jg12153"
dsanSTOCAGO1482_1	AUGUSTUS	gene	19335705	19336950	.	+	.	jg12153
dsanSTOCAGO1482_1	AUGUSTUS	CDS	19336589	19336950	0.89	+	2	transcript_id "file_1_file_1_jg12153.t1"; gene_id "file_1_file_1_jg12153";
dsanSTOCAGO1482_1	AUGUSTUS	exon	19336589	19336950	.	+	.	transcript_id "file_1_file_1_jg12153.t1"; gene_id "file_1_file_1_jg12153";
dsanSTOCAGO1482_1	AUGUSTUS	stop_codon	19336948	19336950	.	+	0	transcript_id "file_1_file_1_jg12153.t1"; gene_id "file_1_file_1_jg12153";
dsanSTOCAGO1482_2	AUGUSTUS	start_codon	21781317	21781319	.	+	0	transcript_id "file_1_file_1_jg15275.t1"; gene_id "file_1_file_1_jg15275";
dsanSTOCAGO1482_2	AUGUSTUS	CDS	21781317	21781425	1	+	0	transcript_id "file_1_file_1_jg15275.t1"; gene_id "file_1_file_1_jg15275";
dsanSTOCAGO1482_2	AUGUSTUS	exon	21781317	21781425	.	+	.	transcript_id "file_1_file_1_jg15275.t1"; gene_id "file_1_file_1_jg15275";
dsanSTOCAGO1482_2	AUGUSTUS	intron	21781426	21781480	.	+	.	transcript_id "file_1_file_1_jg15275.t1"; gene_id "file_1_file_1_jg15275";
dsanSTOCAGO1482_2	AUGUSTUS	transcript	21781317	21781800	.	+	.	transcript_id "file_1_file_1_jg15275.t1"; gene_id "file_1_file_1_jg15275"
dsanSTOCAGO1482_2	AUGUSTUS	gene	21781317	21781800	.	+	.	jg15275
dsanSTOCAGO1482_2	AUGUSTUS	CDS	21781481	21781800	1	+	2	transcript_id "file_1_file_1_jg15275.t1"; gene_id "file_1_file_1_jg15275";
dsanSTOCAGO1482_2	AUGUSTUS	exon	21781481	21781800	.	+	.	transcript_id "file_1_file_1_jg15275.t1"; gene_id "file_1_file_1_jg15275";
dsanSTOCAGO1482_2	AUGUSTUS	stop_codon	21781798	21781800	.	+	0	transcript_id "file_1_file_1_jg15275.t1"; gene_id "file_1_file_1_jg15275";
dsanSTOCAGO1482_4	AUGUSTUS	stop_codon	13131772	13131774	.	-	0	transcript_id "file_1_file_1_jg6995.t1"; gene_id "file_1_file_1_jg6995";
dsanSTOCAGO1482_4	AUGUSTUS	CDS	13131772	13132437	1	-	0	transcript_id "file_1_file_1_jg6995.t1"; gene_id "file_1_file_1_jg6995";
dsanSTOCAGO1482_4	AUGUSTUS	exon	13131772	13132437	.	-	.	transcript_id "file_1_file_1_jg6995.t1"; gene_id "file_1_file_1_jg6995";
dsanSTOCAGO1482_4	AUGUSTUS	intron	13132438	13132497	.	-	.	transcript_id "file_1_file_1_jg6995.t1"; gene_id "file_1_file_1_jg6995";
dsanSTOCAGO1482_4	AUGUSTUS	CDS	13132498	13132617	1	-	0	transcript_id "file_1_file_1_jg6995.t1"; gene_id "file_1_file_1_jg6995";
dsanSTOCAGO1482_4	AUGUSTUS	exon	13132498	13132617	.	-	.	transcript_id "file_1_file_1_jg6995.t1"; gene_id "file_1_file_1_jg6995";
dsanSTOCAGO1482_4	AUGUSTUS	intron	13132618	13132674	.	-	.	transcript_id "file_1_file_1_jg6995.t1"; gene_id "file_1_file_1_jg6995";
dsanSTOCAGO1482_4	AUGUSTUS	CDS	13132675	13133354	1	-	2	transcript_id "file_1_file_1_jg6995.t1"; gene_id "file_1_file_1_jg6995";
dsanSTOCAGO1482_4	AUGUSTUS	exon	13132675	13133354	.	-	.	transcript_id "file_1_file_1_jg6995.t1"; gene_id "file_1_file_1_jg6995";
dsanSTOCAGO1482_4	AUGUSTUS	intron	13133355	13134417	.	-	.	transcript_id "file_1_file_1_jg6995.t1"; gene_id "file_1_file_1_jg6995";
dsanSTOCAGO1482_4	AUGUSTUS	transcript	13131772	13134550	.	-	.	transcript_id "file_1_file_1_jg6995.t1"; gene_id "file_1_file_1_jg6995"
dsanSTOCAGO1482_4	AUGUSTUS	gene	13131772	13134550	.	-	.	jg6995
dsanSTOCAGO1482_4	AUGUSTUS	CDS	13134418	13134550	1	-	0	transcript_id "file_1_file_1_jg6995.t1"; gene_id "file_1_file_1_jg6995";
dsanSTOCAGO1482_4	AUGUSTUS	exon	13134418	13134550	.	-	.	transcript_id "file_1_file_1_jg6995.t1"; gene_id "file_1_file_1_jg6995";
dsanSTOCAGO1482_4	AUGUSTUS	start_codon	13134548	13134550	.	-	0	transcript_id "file_1_file_1_jg6995.t1"; gene_id "file_1_file_1_jg6995";
dsanSTOCAGO1482_2	AUGUSTUS	stop_codon	13923012	13923014	.	-	0	transcript_id "file_1_file_1_jg14044.t1"; gene_id "file_1_file_1_jg14044";
dsanSTOCAGO1482_2	AUGUSTUS	CDS	13923012	13923341	1	-	0	transcript_id "file_1_file_1_jg14044.t1"; gene_id "file_1_file_1_jg14044";
dsanSTOCAGO1482_2	AUGUSTUS	exon	13923012	13923341	.	-	.	transcript_id "file_1_file_1_jg14044.t1"; gene_id "file_1_file_1_jg14044";
dsanSTOCAGO1482_2	AUGUSTUS	transcript	13923012	13923341	.	-	.	transcript_id "file_1_file_1_jg14044.t1"; gene_id "file_1_file_1_jg14044"
dsanSTOCAGO1482_2	AUGUSTUS	gene	13923012	13923341	.	-	.	jg14044
dsanSTOCAGO1482_2	AUGUSTUS	start_codon	13923339	13923341	.	-	0	transcript_id "file_1_file_1_jg14044.t1"; gene_id "file_1_file_1_jg14044";
dsanSTOCAGO1482_1	AUGUSTUS	stop_codon	14086724	14086726	.	-	0	transcript_id "file_1_file_1_jg11400.t1"; gene_id "file_1_file_1_jg11400";
dsanSTOCAGO1482_1	AUGUSTUS	CDS	14086724	14087203	1	-	0	transcript_id "file_1_file_1_jg11400.t1"; gene_id "file_1_file_1_jg11400";
dsanSTOCAGO1482_1	AUGUSTUS	exon	14086724	14087203	.	-	.	transcript_id "file_1_file_1_jg11400.t1"; gene_id "file_1_file_1_jg11400";
dsanSTOCAGO1482_1	AUGUSTUS	intron	14087204	14087268	.	-	.	transcript_id "file_1_file_1_jg11400.t1"; gene_id "file_1_file_1_jg11400";
dsanSTOCAGO1482_1	AUGUSTUS	CDS	14087269	14088930	1	-	0	transcript_id "file_1_file_1_jg11400.t1"; gene_id "file_1_file_1_jg11400";
dsanSTOCAGO1482_1	AUGUSTUS	exon	14087269	14088930	.	-	.	transcript_id "file_1_file_1_jg11400.t1"; gene_id "file_1_file_1_jg11400";
dsanSTOCAGO1482_1	AUGUSTUS	intron	14088931	14088986	.	-	.	transcript_id "file_1_file_1_jg11400.t1"; gene_id "file_1_file_1_jg11400";
dsanSTOCAGO1482_1	AUGUSTUS	transcript	14086724	14089892	.	-	.	transcript_id "file_1_file_1_jg11400.t1"; gene_id "file_1_file_1_jg11400"
dsanSTOCAGO1482_1	AUGUSTUS	gene	14086724	14089892	.	-	.	jg11400
dsanSTOCAGO1482_1	AUGUSTUS	CDS	14088987	14089892	1	-	0	transcript_id "file_1_file_1_jg11400.t1"; gene_id "file_1_file_1_jg11400";
dsanSTOCAGO1482_1	AUGUSTUS	exon	14088987	14089892	.	-	.	transcript_id "file_1_file_1_jg11400.t1"; gene_id "file_1_file_1_jg11400";
dsanSTOCAGO1482_1	AUGUSTUS	start_codon	14089890	14089892	.	-	0	transcript_id "file_1_file_1_jg11400.t1"; gene_id "file_1_file_1_jg11400";
dsanSTOCAGO1482_3	AUGUSTUS	stop_codon	21062978	21062980	.	-	0	transcript_id "file_1_file_1_jg5093.t1"; gene_id "file_1_file_1_jg5093";
dsanSTOCAGO1482_3	AUGUSTUS	CDS	21062978	21063064	1	-	0	transcript_id "file_1_file_1_jg5093.t1"; gene_id "file_1_file_1_jg5093";
dsanSTOCAGO1482_3	AUGUSTUS	exon	21062978	21063064	.	-	.	transcript_id "file_1_file_1_jg5093.t1"; gene_id "file_1_file_1_jg5093";
dsanSTOCAGO1482_3	AUGUSTUS	intron	21063065	21063120	.	-	.	transcript_id "file_1_file_1_jg5093.t1"; gene_id "file_1_file_1_jg5093";
dsanSTOCAGO1482_3	AUGUSTUS	CDS	21063121	21063364	1	-	1	transcript_id "file_1_file_1_jg5093.t1"; gene_id "file_1_file_1_jg5093";
dsanSTOCAGO1482_3	AUGUSTUS	exon	21063121	21063364	.	-	.	transcript_id "file_1_file_1_jg5093.t1"; gene_id "file_1_file_1_jg5093";
dsanSTOCAGO1482_3	AUGUSTUS	intron	21063365	21063477	.	-	.	transcript_id "file_1_file_1_jg5093.t1"; gene_id "file_1_file_1_jg5093";
dsanSTOCAGO1482_3	AUGUSTUS	CDS	21063478	21063933	1	-	1	transcript_id "file_1_file_1_jg5093.t1"; gene_id "file_1_file_1_jg5093";
dsanSTOCAGO1482_3	AUGUSTUS	exon	21063478	21063933	.	-	.	transcript_id "file_1_file_1_jg5093.t1"; gene_id "file_1_file_1_jg5093";
dsanSTOCAGO1482_3	AUGUSTUS	intron	21063934	21063991	.	-	.	transcript_id "file_1_file_1_jg5093.t1"; gene_id "file_1_file_1_jg5093";
dsanSTOCAGO1482_3	AUGUSTUS	CDS	21063992	21064161	1	-	0	transcript_id "file_1_file_1_jg5093.t1"; gene_id "file_1_file_1_jg5093";
dsanSTOCAGO1482_3	AUGUSTUS	exon	21063992	21064161	.	-	.	transcript_id "file_1_file_1_jg5093.t1"; gene_id "file_1_file_1_jg5093";
dsanSTOCAGO1482_3	AUGUSTUS	intron	21064162	21064225	.	-	.	transcript_id "file_1_file_1_jg5093.t1"; gene_id "file_1_file_1_jg5093";
dsanSTOCAGO1482_3	AUGUSTUS	transcript	21062978	21065110	.	-	.	transcript_id "file_1_file_1_jg5093.t1"; gene_id "file_1_file_1_jg5093"
dsanSTOCAGO1482_3	AUGUSTUS	gene	21062978	21065110	.	-	.	jg5093
dsanSTOCAGO1482_3	AUGUSTUS	CDS	21064226	21065110	1	-	0	transcript_id "file_1_file_1_jg5093.t1"; gene_id "file_1_file_1_jg5093";
dsanSTOCAGO1482_3	AUGUSTUS	exon	21064226	21065110	.	-	.	transcript_id "file_1_file_1_jg5093.t1"; gene_id "file_1_file_1_jg5093";
dsanSTOCAGO1482_3	AUGUSTUS	start_codon	21065108	21065110	.	-	0	transcript_id "file_1_file_1_jg5093.t1"; gene_id "file_1_file_1_jg5093";
dsanSTOCAGO1482_3	AUGUSTUS	stop_codon	2242474	2242476	.	-	0	transcript_id "file_1_file_1_jg2734.t1"; gene_id "file_1_file_1_jg2734";
dsanSTOCAGO1482_3	AUGUSTUS	CDS	2242474	2242626	1	-	0	transcript_id "file_1_file_1_jg2734.t1"; gene_id "file_1_file_1_jg2734";
dsanSTOCAGO1482_3	AUGUSTUS	exon	2242474	2242626	.	-	.	transcript_id "file_1_file_1_jg2734.t1"; gene_id "file_1_file_1_jg2734";
dsanSTOCAGO1482_3	AUGUSTUS	intron	2242627	2242904	.	-	.	transcript_id "file_1_file_1_jg2734.t1"; gene_id "file_1_file_1_jg2734";
dsanSTOCAGO1482_3	AUGUSTUS	CDS	2242905	2243048	1	-	0	transcript_id "file_1_file_1_jg2734.t1"; gene_id "file_1_file_1_jg2734";
dsanSTOCAGO1482_3	AUGUSTUS	exon	2242905	2243048	.	-	.	transcript_id "file_1_file_1_jg2734.t1"; gene_id "file_1_file_1_jg2734";
dsanSTOCAGO1482_3	AUGUSTUS	intron	2243049	2243182	.	-	.	transcript_id "file_1_file_1_jg2734.t1"; gene_id "file_1_file_1_jg2734";
dsanSTOCAGO1482_3	AUGUSTUS	CDS	2243183	2243883	1	-	2	transcript_id "file_1_file_1_jg2734.t1"; gene_id "file_1_file_1_jg2734";
dsanSTOCAGO1482_3	AUGUSTUS	exon	2243183	2243883	.	-	.	transcript_id "file_1_file_1_jg2734.t1"; gene_id "file_1_file_1_jg2734";
dsanSTOCAGO1482_3	AUGUSTUS	intron	2243884	2243941	.	-	.	transcript_id "file_1_file_1_jg2734.t1"; gene_id "file_1_file_1_jg2734";
dsanSTOCAGO1482_3	AUGUSTUS	transcript	2242474	2244092	.	-	.	transcript_id "file_1_file_1_jg2734.t1"; gene_id "file_1_file_1_jg2734"
dsanSTOCAGO1482_3	AUGUSTUS	gene	2242474	2244092	.	-	.	jg2734
dsanSTOCAGO1482_3	AUGUSTUS	CDS	2243942	2244092	1	-	0	transcript_id "file_1_file_1_jg2734.t1"; gene_id "file_1_file_1_jg2734";
dsanSTOCAGO1482_3	AUGUSTUS	exon	2243942	2244092	.	-	.	transcript_id "file_1_file_1_jg2734.t1"; gene_id "file_1_file_1_jg2734";
dsanSTOCAGO1482_3	AUGUSTUS	start_codon	2244090	2244092	.	-	0	transcript_id "file_1_file_1_jg2734.t1"; gene_id "file_1_file_1_jg2734";
dsanSTOCAGO1482_3	AUGUSTUS	start_codon	3918968	3918970	.	+	0	transcript_id "file_1_file_1_jg3022.t1"; gene_id "file_1_file_1_jg3022";
dsanSTOCAGO1482_3	AUGUSTUS	CDS	3918968	3919183	0.63	+	0	transcript_id "file_1_file_1_jg3022.t1"; gene_id "file_1_file_1_jg3022";
dsanSTOCAGO1482_3	AUGUSTUS	exon	3918968	3919183	.	+	.	transcript_id "file_1_file_1_jg3022.t1"; gene_id "file_1_file_1_jg3022";
dsanSTOCAGO1482_3	AUGUSTUS	transcript	3918968	3919183	.	+	.	transcript_id "file_1_file_1_jg3022.t1"; gene_id "file_1_file_1_jg3022"
dsanSTOCAGO1482_3	AUGUSTUS	gene	3918968	3919183	.	+	.	jg3022
dsanSTOCAGO1482_3	AUGUSTUS	stop_codon	3919181	3919183	.	+	0	transcript_id "file_1_file_1_jg3022.t1"; gene_id "file_1_file_1_jg3022";
dsanSTOCAGO1482_1	AUGUSTUS	start_codon	6369862	6369864	.	+	0	transcript_id "file_1_file_1_jg10292.t1"; gene_id "file_1_file_1_jg10292";
dsanSTOCAGO1482_1	AUGUSTUS	CDS	6369862	6370099	1	+	0	transcript_id "file_1_file_1_jg10292.t1"; gene_id "file_1_file_1_jg10292";
dsanSTOCAGO1482_1	AUGUSTUS	exon	6369862	6370099	.	+	.	transcript_id "file_1_file_1_jg10292.t1"; gene_id "file_1_file_1_jg10292";
dsanSTOCAGO1482_1	AUGUSTUS	intron	6370100	6373083	.	+	.	transcript_id "file_1_file_1_jg10292.t1"; gene_id "file_1_file_1_jg10292";
dsanSTOCAGO1482_1	AUGUSTUS	CDS	6373084	6373400	1	+	2	transcript_id "file_1_file_1_jg10292.t1"; gene_id "file_1_file_1_jg10292";
dsanSTOCAGO1482_1	AUGUSTUS	exon	6373084	6373400	.	+	.	transcript_id "file_1_file_1_jg10292.t1"; gene_id "file_1_file_1_jg10292";
dsanSTOCAGO1482_1	AUGUSTUS	intron	6373401	6373453	.	+	.	transcript_id "file_1_file_1_jg10292.t1"; gene_id "file_1_file_1_jg10292";
dsanSTOCAGO1482_1	AUGUSTUS	CDS	6373454	6373628	1	+	0	transcript_id "file_1_file_1_jg10292.t1"; gene_id "file_1_file_1_jg10292";
dsanSTOCAGO1482_1	AUGUSTUS	exon	6373454	6373628	.	+	.	transcript_id "file_1_file_1_jg10292.t1"; gene_id "file_1_file_1_jg10292";
dsanSTOCAGO1482_1	AUGUSTUS	intron	6373629	6374602	.	+	.	transcript_id "file_1_file_1_jg10292.t1"; gene_id "file_1_file_1_jg10292";
dsanSTOCAGO1482_1	AUGUSTUS	CDS	6374603	6374705	1	+	2	transcript_id "file_1_file_1_jg10292.t1"; gene_id "file_1_file_1_jg10292";
dsanSTOCAGO1482_1	AUGUSTUS	exon	6374603	6374705	.	+	.	transcript_id "file_1_file_1_jg10292.t1"; gene_id "file_1_file_1_jg10292";
dsanSTOCAGO1482_1	AUGUSTUS	intron	6374706	6375421	.	+	.	transcript_id "file_1_file_1_jg10292.t1"; gene_id "file_1_file_1_jg10292";
dsanSTOCAGO1482_1	AUGUSTUS	CDS	6375422	6376351	1	+	1	transcript_id "file_1_file_1_jg10292.t1"; gene_id "file_1_file_1_jg10292";
dsanSTOCAGO1482_1	AUGUSTUS	exon	6375422	6376351	.	+	.	transcript_id "file_1_file_1_jg10292.t1"; gene_id "file_1_file_1_jg10292";
dsanSTOCAGO1482_1	AUGUSTUS	intron	6376352	6376424	.	+	.	transcript_id "file_1_file_1_jg10292.t1"; gene_id "file_1_file_1_jg10292";
dsanSTOCAGO1482_1	AUGUSTUS	CDS	6376425	6376613	1	+	1	transcript_id "file_1_file_1_jg10292.t1"; gene_id "file_1_file_1_jg10292";
dsanSTOCAGO1482_1	AUGUSTUS	exon	6376425	6376613	.	+	.	transcript_id "file_1_file_1_jg10292.t1"; gene_id "file_1_file_1_jg10292";
dsanSTOCAGO1482_1	AUGUSTUS	intron	6376614	6376678	.	+	.	transcript_id "file_1_file_1_jg10292.t1"; gene_id "file_1_file_1_jg10292";
dsanSTOCAGO1482_1	AUGUSTUS	transcript	6369862	6376802	.	+	.	transcript_id "file_1_file_1_jg10292.t1"; gene_id "file_1_file_1_jg10292"
dsanSTOCAGO1482_1	AUGUSTUS	gene	6369862	6376802	.	+	.	jg10292
dsanSTOCAGO1482_1	AUGUSTUS	CDS	6376679	6376802	1	+	1	transcript_id "file_1_file_1_jg10292.t1"; gene_id "file_1_file_1_jg10292";
dsanSTOCAGO1482_1	AUGUSTUS	exon	6376679	6376802	.	+	.	transcript_id "file_1_file_1_jg10292.t1"; gene_id "file_1_file_1_jg10292";
dsanSTOCAGO1482_1	AUGUSTUS	stop_codon	6376800	6376802	.	+	0	transcript_id "file_1_file_1_jg10292.t1"; gene_id "file_1_file_1_jg10292";
dsanSTOCAGO1482_2	AUGUSTUS	start_codon	18594374	18594376	.	+	0	transcript_id "file_1_file_1_jg14745.t1"; gene_id "file_1_file_1_jg14745";
dsanSTOCAGO1482_2	AUGUSTUS	CDS	18594374	18594400	0.7	+	0	transcript_id "file_1_file_1_jg14745.t1"; gene_id "file_1_file_1_jg14745";
dsanSTOCAGO1482_2	AUGUSTUS	exon	18594374	18594400	.	+	.	transcript_id "file_1_file_1_jg14745.t1"; gene_id "file_1_file_1_jg14745";
dsanSTOCAGO1482_2	AUGUSTUS	intron	18594401	18594662	.	+	.	transcript_id "file_1_file_1_jg14745.t1"; gene_id "file_1_file_1_jg14745";
dsanSTOCAGO1482_2	AUGUSTUS	CDS	18594663	18594788	0.99	+	0	transcript_id "file_1_file_1_jg14745.t1"; gene_id "file_1_file_1_jg14745";
dsanSTOCAGO1482_2	AUGUSTUS	exon	18594663	18594788	.	+	.	transcript_id "file_1_file_1_jg14745.t1"; gene_id "file_1_file_1_jg14745";
dsanSTOCAGO1482_2	AUGUSTUS	intron	18594789	18594860	.	+	.	transcript_id "file_1_file_1_jg14745.t1"; gene_id "file_1_file_1_jg14745";
dsanSTOCAGO1482_2	AUGUSTUS	CDS	18594861	18595192	1	+	0	transcript_id "file_1_file_1_jg14745.t1"; gene_id "file_1_file_1_jg14745";
dsanSTOCAGO1482_2	AUGUSTUS	exon	18594861	18595192	.	+	.	transcript_id "file_1_file_1_jg14745.t1"; gene_id "file_1_file_1_jg14745";
dsanSTOCAGO1482_2	AUGUSTUS	intron	18595193	18595256	.	+	.	transcript_id "file_1_file_1_jg14745.t1"; gene_id "file_1_file_1_jg14745";
dsanSTOCAGO1482_2	AUGUSTUS	CDS	18595257	18595425	1	+	1	transcript_id "file_1_file_1_jg14745.t1"; gene_id "file_1_file_1_jg14745";
dsanSTOCAGO1482_2	AUGUSTUS	exon	18595257	18595425	.	+	.	transcript_id "file_1_file_1_jg14745.t1"; gene_id "file_1_file_1_jg14745";
dsanSTOCAGO1482_2	AUGUSTUS	intron	18595426	18595742	.	+	.	transcript_id "file_1_file_1_jg14745.t1"; gene_id "file_1_file_1_jg14745";
dsanSTOCAGO1482_2	AUGUSTUS	CDS	18595743	18595937	1	+	0	transcript_id "file_1_file_1_jg14745.t1"; gene_id "file_1_file_1_jg14745";
dsanSTOCAGO1482_2	AUGUSTUS	exon	18595743	18595937	.	+	.	transcript_id "file_1_file_1_jg14745.t1"; gene_id "file_1_file_1_jg14745";
dsanSTOCAGO1482_2	AUGUSTUS	intron	18595938	18596234	.	+	.	transcript_id "file_1_file_1_jg14745.t1"; gene_id "file_1_file_1_jg14745";
dsanSTOCAGO1482_2	AUGUSTUS	CDS	18596235	18596301	1	+	0	transcript_id "file_1_file_1_jg14745.t1"; gene_id "file_1_file_1_jg14745";
dsanSTOCAGO1482_2	AUGUSTUS	exon	18596235	18596301	.	+	.	transcript_id "file_1_file_1_jg14745.t1"; gene_id "file_1_file_1_jg14745";
dsanSTOCAGO1482_2	AUGUSTUS	intron	18596302	18597453	.	+	.	transcript_id "file_1_file_1_jg14745.t1"; gene_id "file_1_file_1_jg14745";
dsanSTOCAGO1482_2	AUGUSTUS	CDS	18597454	18597912	1	+	2	transcript_id "file_1_file_1_jg14745.t1"; gene_id "file_1_file_1_jg14745";
dsanSTOCAGO1482_2	AUGUSTUS	exon	18597454	18597912	.	+	.	transcript_id "file_1_file_1_jg14745.t1"; gene_id "file_1_file_1_jg14745";
dsanSTOCAGO1482_2	AUGUSTUS	intron	18597913	18598631	.	+	.	transcript_id "file_1_file_1_jg14745.t1"; gene_id "file_1_file_1_jg14745";
dsanSTOCAGO1482_2	AUGUSTUS	CDS	18598632	18599241	1	+	2	transcript_id "file_1_file_1_jg14745.t1"; gene_id "file_1_file_1_jg14745";
dsanSTOCAGO1482_2	AUGUSTUS	exon	18598632	18599241	.	+	.	transcript_id "file_1_file_1_jg14745.t1"; gene_id "file_1_file_1_jg14745";
dsanSTOCAGO1482_2	AUGUSTUS	intron	18599242	18599304	.	+	.	transcript_id "file_1_file_1_jg14745.t1"; gene_id "file_1_file_1_jg14745";
dsanSTOCAGO1482_2	AUGUSTUS	CDS	18599305	18601233	1	+	1	transcript_id "file_1_file_1_jg14745.t1"; gene_id "file_1_file_1_jg14745";
dsanSTOCAGO1482_2	AUGUSTUS	exon	18599305	18601233	.	+	.	transcript_id "file_1_file_1_jg14745.t1"; gene_id "file_1_file_1_jg14745";
dsanSTOCAGO1482_2	AUGUSTUS	intron	18601234	18601300	.	+	.	transcript_id "file_1_file_1_jg14745.t1"; gene_id "file_1_file_1_jg14745";
dsanSTOCAGO1482_2	AUGUSTUS	transcript	18594374	18602861	.	+	.	transcript_id "file_1_file_1_jg14745.t1"; gene_id "file_1_file_1_jg14745"
dsanSTOCAGO1482_2	AUGUSTUS	gene	18594374	18602861	.	+	.	jg14745
dsanSTOCAGO1482_2	AUGUSTUS	CDS	18601301	18602861	1	+	1	transcript_id "file_1_file_1_jg14745.t1"; gene_id "file_1_file_1_jg14745";
dsanSTOCAGO1482_2	AUGUSTUS	exon	18601301	18602861	.	+	.	transcript_id "file_1_file_1_jg14745.t1"; gene_id "file_1_file_1_jg14745";
dsanSTOCAGO1482_2	AUGUSTUS	stop_codon	18602859	18602861	.	+	0	transcript_id "file_1_file_1_jg14745.t1"; gene_id "file_1_file_1_jg14745";
dsanSTOCAGO1482_3	AUGUSTUS	start_codon	3750387	3750389	.	+	0	transcript_id "file_1_file_1_jg2976.t1"; gene_id "file_1_file_1_jg2976";
dsanSTOCAGO1482_3	AUGUSTUS	CDS	3750387	3750500	1	+	0	transcript_id "file_1_file_1_jg2976.t1"; gene_id "file_1_file_1_jg2976";
dsanSTOCAGO1482_3	AUGUSTUS	exon	3750387	3750500	.	+	.	transcript_id "file_1_file_1_jg2976.t1"; gene_id "file_1_file_1_jg2976";
dsanSTOCAGO1482_3	AUGUSTUS	intron	3750501	3750560	.	+	.	transcript_id "file_1_file_1_jg2976.t1"; gene_id "file_1_file_1_jg2976";
dsanSTOCAGO1482_3	AUGUSTUS	CDS	3750561	3750739	1	+	0	transcript_id "file_1_file_1_jg2976.t1"; gene_id "file_1_file_1_jg2976";
dsanSTOCAGO1482_3	AUGUSTUS	exon	3750561	3750739	.	+	.	transcript_id "file_1_file_1_jg2976.t1"; gene_id "file_1_file_1_jg2976";
dsanSTOCAGO1482_3	AUGUSTUS	intron	3750740	3750794	.	+	.	transcript_id "file_1_file_1_jg2976.t1"; gene_id "file_1_file_1_jg2976";
dsanSTOCAGO1482_3	AUGUSTUS	transcript	3750387	3751176	.	+	.	transcript_id "file_1_file_1_jg2976.t1"; gene_id "file_1_file_1_jg2976"
dsanSTOCAGO1482_3	AUGUSTUS	gene	3750387	3751176	.	+	.	jg2976
dsanSTOCAGO1482_3	AUGUSTUS	CDS	3750795	3751176	1	+	1	transcript_id "file_1_file_1_jg2976.t1"; gene_id "file_1_file_1_jg2976";
dsanSTOCAGO1482_3	AUGUSTUS	exon	3750795	3751176	.	+	.	transcript_id "file_1_file_1_jg2976.t1"; gene_id "file_1_file_1_jg2976";
dsanSTOCAGO1482_3	AUGUSTUS	stop_codon	3751174	3751176	.	+	0	transcript_id "file_1_file_1_jg2976.t1"; gene_id "file_1_file_1_jg2976";
dsanSTOCAGO1482_3	AUGUSTUS	start_codon	9425374	9425376	.	+	0	transcript_id "file_1_file_1_jg3640.t1"; gene_id "file_1_file_1_jg3640";
dsanSTOCAGO1482_3	AUGUSTUS	CDS	9425374	9425377	0.85	+	0	transcript_id "file_1_file_1_jg3640.t1"; gene_id "file_1_file_1_jg3640";
dsanSTOCAGO1482_3	AUGUSTUS	exon	9425374	9425377	.	+	.	transcript_id "file_1_file_1_jg3640.t1"; gene_id "file_1_file_1_jg3640";
dsanSTOCAGO1482_3	AUGUSTUS	intron	9425378	9425529	.	+	.	transcript_id "file_1_file_1_jg3640.t1"; gene_id "file_1_file_1_jg3640";
dsanSTOCAGO1482_3	AUGUSTUS	CDS	9425530	9426284	1	+	2	transcript_id "file_1_file_1_jg3640.t1"; gene_id "file_1_file_1_jg3640";
dsanSTOCAGO1482_3	AUGUSTUS	exon	9425530	9426284	.	+	.	transcript_id "file_1_file_1_jg3640.t1"; gene_id "file_1_file_1_jg3640";
dsanSTOCAGO1482_3	AUGUSTUS	intron	9426285	9426336	.	+	.	transcript_id "file_1_file_1_jg3640.t1"; gene_id "file_1_file_1_jg3640";
dsanSTOCAGO1482_3	AUGUSTUS	CDS	9426337	9426498	1	+	0	transcript_id "file_1_file_1_jg3640.t1"; gene_id "file_1_file_1_jg3640";
dsanSTOCAGO1482_3	AUGUSTUS	exon	9426337	9426498	.	+	.	transcript_id "file_1_file_1_jg3640.t1"; gene_id "file_1_file_1_jg3640";
dsanSTOCAGO1482_3	AUGUSTUS	intron	9426499	9427205	.	+	.	transcript_id "file_1_file_1_jg3640.t1"; gene_id "file_1_file_1_jg3640";
dsanSTOCAGO1482_3	AUGUSTUS	transcript	9425374	9427397	.	+	.	transcript_id "file_1_file_1_jg3640.t1"; gene_id "file_1_file_1_jg3640"
dsanSTOCAGO1482_3	AUGUSTUS	gene	9425374	9427397	.	+	.	jg3640
dsanSTOCAGO1482_3	AUGUSTUS	CDS	9427206	9427397	1	+	0	transcript_id "file_1_file_1_jg3640.t1"; gene_id "file_1_file_1_jg3640";
dsanSTOCAGO1482_3	AUGUSTUS	exon	9427206	9427397	.	+	.	transcript_id "file_1_file_1_jg3640.t1"; gene_id "file_1_file_1_jg3640";
dsanSTOCAGO1482_3	AUGUSTUS	stop_codon	9427395	9427397	.	+	0	transcript_id "file_1_file_1_jg3640.t1"; gene_id "file_1_file_1_jg3640";
dsanSTOCAGO1482_3	AUGUSTUS	stop_codon	12487596	12487598	.	-	0	transcript_id "file_1_file_1_jg3999.t1"; gene_id "file_1_file_1_jg3999";
dsanSTOCAGO1482_3	AUGUSTUS	CDS	12487596	12488179	1	-	2	transcript_id "file_1_file_1_jg3999.t1"; gene_id "file_1_file_1_jg3999";
dsanSTOCAGO1482_3	AUGUSTUS	exon	12487596	12488179	.	-	.	transcript_id "file_1_file_1_jg3999.t1"; gene_id "file_1_file_1_jg3999";
dsanSTOCAGO1482_3	AUGUSTUS	intron	12488180	12488711	.	-	.	transcript_id "file_1_file_1_jg3999.t1"; gene_id "file_1_file_1_jg3999";
dsanSTOCAGO1482_3	AUGUSTUS	CDS	12488712	12488834	1	-	2	transcript_id "file_1_file_1_jg3999.t1"; gene_id "file_1_file_1_jg3999";
dsanSTOCAGO1482_3	AUGUSTUS	exon	12488712	12488834	.	-	.	transcript_id "file_1_file_1_jg3999.t1"; gene_id "file_1_file_1_jg3999";
dsanSTOCAGO1482_3	AUGUSTUS	intron	12488835	12489220	.	-	.	transcript_id "file_1_file_1_jg3999.t1"; gene_id "file_1_file_1_jg3999";
dsanSTOCAGO1482_3	AUGUSTUS	transcript	12487596	12489353	.	-	.	transcript_id "file_1_file_1_jg3999.t1"; gene_id "file_1_file_1_jg3999"
dsanSTOCAGO1482_3	AUGUSTUS	CDS	12489221	12489353	1	-	0	transcript_id "file_1_file_1_jg3999.t1"; gene_id "file_1_file_1_jg3999";
dsanSTOCAGO1482_3	AUGUSTUS	exon	12489221	12489353	.	-	.	transcript_id "file_1_file_1_jg3999.t1"; gene_id "file_1_file_1_jg3999";
dsanSTOCAGO1482_3	AUGUSTUS	start_codon	12489351	12489353	.	-	0	transcript_id "file_1_file_1_jg3999.t1"; gene_id "file_1_file_1_jg3999";
dsanSTOCAGO1482_1	AUGUSTUS	stop_codon	7112930	7112932	.	-	0	transcript_id "file_1_file_1_jg10397.t1"; gene_id "file_1_file_1_jg10397";
dsanSTOCAGO1482_1	AUGUSTUS	CDS	7112930	7113505	1	-	0	transcript_id "file_1_file_1_jg10397.t1"; gene_id "file_1_file_1_jg10397";
dsanSTOCAGO1482_1	AUGUSTUS	exon	7112930	7113505	.	-	.	transcript_id "file_1_file_1_jg10397.t1"; gene_id "file_1_file_1_jg10397";
dsanSTOCAGO1482_1	AUGUSTUS	intron	7113506	7113561	.	-	.	transcript_id "file_1_file_1_jg10397.t1"; gene_id "file_1_file_1_jg10397";
dsanSTOCAGO1482_1	AUGUSTUS	CDS	7113562	7114233	1	-	0	transcript_id "file_1_file_1_jg10397.t1"; gene_id "file_1_file_1_jg10397";
dsanSTOCAGO1482_1	AUGUSTUS	exon	7113562	7114233	.	-	.	transcript_id "file_1_file_1_jg10397.t1"; gene_id "file_1_file_1_jg10397";
dsanSTOCAGO1482_1	AUGUSTUS	intron	7114234	7114294	.	-	.	transcript_id "file_1_file_1_jg10397.t1"; gene_id "file_1_file_1_jg10397";
dsanSTOCAGO1482_1	AUGUSTUS	transcript	7112930	7114405	.	-	.	transcript_id "file_1_file_1_jg10397.t1"; gene_id "file_1_file_1_jg10397"
dsanSTOCAGO1482_1	AUGUSTUS	gene	7112930	7114405	.	-	.	jg10397
dsanSTOCAGO1482_1	AUGUSTUS	CDS	7114295	7114405	1	-	0	transcript_id "file_1_file_1_jg10397.t1"; gene_id "file_1_file_1_jg10397";
dsanSTOCAGO1482_1	AUGUSTUS	exon	7114295	7114405	.	-	.	transcript_id "file_1_file_1_jg10397.t1"; gene_id "file_1_file_1_jg10397";
dsanSTOCAGO1482_1	AUGUSTUS	start_codon	7114403	7114405	.	-	0	transcript_id "file_1_file_1_jg10397.t1"; gene_id "file_1_file_1_jg10397";
dsanSTOCAGO1482_3	AUGUSTUS	start_codon	11396660	11396662	.	+	0	transcript_id "file_1_file_1_jg3837.t1"; gene_id "file_1_file_1_jg3837";
dsanSTOCAGO1482_3	AUGUSTUS	CDS	11396660	11397107	1	+	0	transcript_id "file_1_file_1_jg3837.t1"; gene_id "file_1_file_1_jg3837";
dsanSTOCAGO1482_3	AUGUSTUS	exon	11396660	11397107	.	+	.	transcript_id "file_1_file_1_jg3837.t1"; gene_id "file_1_file_1_jg3837";
dsanSTOCAGO1482_3	AUGUSTUS	intron	11397108	11402860	.	+	.	transcript_id "file_1_file_1_jg3837.t1"; gene_id "file_1_file_1_jg3837";
dsanSTOCAGO1482_3	AUGUSTUS	CDS	11402861	11403820	1	+	2	transcript_id "file_1_file_1_jg3837.t1"; gene_id "file_1_file_1_jg3837";
dsanSTOCAGO1482_3	AUGUSTUS	exon	11402861	11403820	.	+	.	transcript_id "file_1_file_1_jg3837.t1"; gene_id "file_1_file_1_jg3837";
dsanSTOCAGO1482_3	AUGUSTUS	intron	11403821	11403929	.	+	.	transcript_id "file_1_file_1_jg3837.t1"; gene_id "file_1_file_1_jg3837";
dsanSTOCAGO1482_3	AUGUSTUS	CDS	11403930	11404450	1	+	2	transcript_id "file_1_file_1_jg3837.t1"; gene_id "file_1_file_1_jg3837";
dsanSTOCAGO1482_3	AUGUSTUS	exon	11403930	11404450	.	+	.	transcript_id "file_1_file_1_jg3837.t1"; gene_id "file_1_file_1_jg3837";
dsanSTOCAGO1482_3	AUGUSTUS	intron	11404451	11405316	.	+	.	transcript_id "file_1_file_1_jg3837.t1"; gene_id "file_1_file_1_jg3837";
dsanSTOCAGO1482_3	AUGUSTUS	CDS	11405317	11406892	1	+	0	transcript_id "file_1_file_1_jg3837.t1"; gene_id "file_1_file_1_jg3837";
dsanSTOCAGO1482_3	AUGUSTUS	exon	11405317	11406892	.	+	.	transcript_id "file_1_file_1_jg3837.t1"; gene_id "file_1_file_1_jg3837";
dsanSTOCAGO1482_3	AUGUSTUS	intron	11406893	11406959	.	+	.	transcript_id "file_1_file_1_jg3837.t1"; gene_id "file_1_file_1_jg3837";
dsanSTOCAGO1482_3	AUGUSTUS	CDS	11406960	11407125	1	+	2	transcript_id "file_1_file_1_jg3837.t1"; gene_id "file_1_file_1_jg3837";
dsanSTOCAGO1482_3	AUGUSTUS	exon	11406960	11407125	.	+	.	transcript_id "file_1_file_1_jg3837.t1"; gene_id "file_1_file_1_jg3837";
dsanSTOCAGO1482_3	AUGUSTUS	intron	11407126	11408044	.	+	.	transcript_id "file_1_file_1_jg3837.t1"; gene_id "file_1_file_1_jg3837";
dsanSTOCAGO1482_3	AUGUSTUS	transcript	11396660	11408081	.	+	.	transcript_id "file_1_file_1_jg3837.t1"; gene_id "file_1_file_1_jg3837"
dsanSTOCAGO1482_3	AUGUSTUS	CDS	11408045	11408081	1	+	1	transcript_id "file_1_file_1_jg3837.t1"; gene_id "file_1_file_1_jg3837";
dsanSTOCAGO1482_3	AUGUSTUS	exon	11408045	11408081	.	+	.	transcript_id "file_1_file_1_jg3837.t1"; gene_id "file_1_file_1_jg3837";
dsanSTOCAGO1482_3	AUGUSTUS	stop_codon	11408079	11408081	.	+	0	transcript_id "file_1_file_1_jg3837.t1"; gene_id "file_1_file_1_jg3837";
dsanSTOCAGO1482_1	AUGUSTUS	stop_codon	4185659	4185661	.	-	0	transcript_id "file_1_file_1_jg10003.t1"; gene_id "file_1_file_1_jg10003";
dsanSTOCAGO1482_1	AUGUSTUS	CDS	4185659	4185709	1	-	0	transcript_id "file_1_file_1_jg10003.t1"; gene_id "file_1_file_1_jg10003";
dsanSTOCAGO1482_1	AUGUSTUS	exon	4185659	4185709	.	-	.	transcript_id "file_1_file_1_jg10003.t1"; gene_id "file_1_file_1_jg10003";
dsanSTOCAGO1482_1	AUGUSTUS	intron	4185710	4185769	.	-	.	transcript_id "file_1_file_1_jg10003.t1"; gene_id "file_1_file_1_jg10003";
dsanSTOCAGO1482_1	AUGUSTUS	CDS	4185770	4185922	1	-	0	transcript_id "file_1_file_1_jg10003.t1"; gene_id "file_1_file_1_jg10003";
dsanSTOCAGO1482_1	AUGUSTUS	exon	4185770	4185922	.	-	.	transcript_id "file_1_file_1_jg10003.t1"; gene_id "file_1_file_1_jg10003";
dsanSTOCAGO1482_1	AUGUSTUS	intron	4185923	4185973	.	-	.	transcript_id "file_1_file_1_jg10003.t1"; gene_id "file_1_file_1_jg10003";
dsanSTOCAGO1482_1	AUGUSTUS	transcript	4185659	4185982	.	-	.	transcript_id "file_1_file_1_jg10003.t1"; gene_id "file_1_file_1_jg10003"
dsanSTOCAGO1482_1	AUGUSTUS	gene	4185659	4185982	.	-	.	jg10003
dsanSTOCAGO1482_1	AUGUSTUS	CDS	4185974	4185982	0.92	-	0	transcript_id "file_1_file_1_jg10003.t1"; gene_id "file_1_file_1_jg10003";
dsanSTOCAGO1482_1	AUGUSTUS	exon	4185974	4185982	.	-	.	transcript_id "file_1_file_1_jg10003.t1"; gene_id "file_1_file_1_jg10003";
dsanSTOCAGO1482_1	AUGUSTUS	start_codon	4185980	4185982	.	-	0	transcript_id "file_1_file_1_jg10003.t1"; gene_id "file_1_file_1_jg10003";
dsanSTOCAGO1482_2	AUGUSTUS	stop_codon	17199357	17199359	.	-	0	transcript_id "file_1_file_1_jg14559.t1"; gene_id "file_1_file_1_jg14559";
dsanSTOCAGO1482_2	AUGUSTUS	CDS	17199357	17201102	1	-	0	transcript_id "file_1_file_1_jg14559.t1"; gene_id "file_1_file_1_jg14559";
dsanSTOCAGO1482_2	AUGUSTUS	exon	17199357	17201102	.	-	.	transcript_id "file_1_file_1_jg14559.t1"; gene_id "file_1_file_1_jg14559";
dsanSTOCAGO1482_2	AUGUSTUS	transcript	17199357	17201102	.	-	.	transcript_id "file_1_file_1_jg14559.t1"; gene_id "file_1_file_1_jg14559"
dsanSTOCAGO1482_2	AUGUSTUS	gene	17199357	17201102	.	-	.	jg14559
dsanSTOCAGO1482_2	AUGUSTUS	start_codon	17201100	17201102	.	-	0	transcript_id "file_1_file_1_jg14559.t1"; gene_id "file_1_file_1_jg14559";
dsanSTOCAGO1482_1	GeneMark.hmm	stop_codon	595043	595045	.	-	0	gene_id "file_1_file_2_2582_g"; transcript_id "file_1_file_2_2582_t"; count "file_1_file_2_1_1";
dsanSTOCAGO1482_1	GeneMark.hmm	CDS	595043	595309	.	-	0	gene_id "file_1_file_2_2582_g"; transcript_id "file_1_file_2_2582_t"; evidence "file_1_file_2_1_1"; cds_type "file_1_file_2_Terminal"; count "file_1_file_2_3_3"; anchored "file_1_file_2_1_1";
dsanSTOCAGO1482_1	GeneMark.hmm	exon	595043	595309	0	-	.	gene_id "file_1_file_2_2582_g"; transcript_id "file_1_file_2_2582_t"; evidence "file_1_file_2_1_1"; cds_type "file_1_file_2_Terminal"; count "file_1_file_2_3_3"; anchored "file_1_file_2_1_1";
dsanSTOCAGO1482_1	GeneMark.hmm	CDS	603184	603545	.	-	2	gene_id "file_1_file_2_2582_g"; transcript_id "file_1_file_2_2582_t"; evidence "file_1_file_2_1_1"; cds_type "file_1_file_2_Internal"; count "file_1_file_2_2_3"; anchored "file_1_file_2_1_1";
dsanSTOCAGO1482_1	GeneMark.hmm	exon	603184	603545	0	-	.	gene_id "file_1_file_2_2582_g"; transcript_id "file_1_file_2_2582_t"; evidence "file_1_file_2_1_1"; cds_type "file_1_file_2_Internal"; count "file_1_file_2_2_3"; anchored "file_1_file_2_1_1";
dsanSTOCAGO1482_1	GeneMark.hmm	CDS	604524	605154	.	-	0	gene_id "file_1_file_2_2582_g"; transcript_id "file_1_file_2_2582_t"; evidence "file_1_file_2_1_1"; cds_type "file_1_file_2_Initial"; count "file_1_file_2_1_3"; anchored "file_1_file_2_1_1";
dsanSTOCAGO1482_1	GeneMark.hmm	exon	604524	605154	0	-	.	gene_id "file_1_file_2_2582_g"; transcript_id "file_1_file_2_2582_t"; evidence "file_1_file_2_1_1"; cds_type "file_1_file_2_Initial"; count "file_1_file_2_1_3"; anchored "file_1_file_2_1_1";
dsanSTOCAGO1482_1	GeneMark.hmm	start_codon	605152	605154	.	-	0	gene_id "file_1_file_2_2582_g"; transcript_id "file_1_file_2_2582_t"; count "file_1_file_2_1_1";
dsanSTOCAGO1482_1	AUGUSTUS	stop_codon	7576722	7576724	.	-	0	transcript_id "file_1_file_1_jg10482.t1"; gene_id "file_1_file_1_jg10482";
dsanSTOCAGO1482_1	AUGUSTUS	CDS	7576722	7576911	1	-	1	transcript_id "file_1_file_1_jg10482.t1"; gene_id "file_1_file_1_jg10482";
dsanSTOCAGO1482_1	AUGUSTUS	exon	7576722	7576911	.	-	.	transcript_id "file_1_file_1_jg10482.t1"; gene_id "file_1_file_1_jg10482";
dsanSTOCAGO1482_1	AUGUSTUS	intron	7576912	7576987	.	-	.	transcript_id "file_1_file_1_jg10482.t1"; gene_id "file_1_file_1_jg10482";
dsanSTOCAGO1482_1	AUGUSTUS	CDS	7576988	7577510	1	-	2	transcript_id "file_1_file_1_jg10482.t1"; gene_id "file_1_file_1_jg10482";
dsanSTOCAGO1482_1	AUGUSTUS	exon	7576988	7577510	.	-	.	transcript_id "file_1_file_1_jg10482.t1"; gene_id "file_1_file_1_jg10482";
dsanSTOCAGO1482_1	AUGUSTUS	intron	7577511	7577582	.	-	.	transcript_id "file_1_file_1_jg10482.t1"; gene_id "file_1_file_1_jg10482";
dsanSTOCAGO1482_1	AUGUSTUS	CDS	7577583	7577748	1	-	0	transcript_id "file_1_file_1_jg10482.t1"; gene_id "file_1_file_1_jg10482";
dsanSTOCAGO1482_1	AUGUSTUS	exon	7577583	7577748	.	-	.	transcript_id "file_1_file_1_jg10482.t1"; gene_id "file_1_file_1_jg10482";
dsanSTOCAGO1482_1	AUGUSTUS	intron	7577749	7577812	.	-	.	transcript_id "file_1_file_1_jg10482.t1"; gene_id "file_1_file_1_jg10482";
dsanSTOCAGO1482_1	AUGUSTUS	CDS	7577813	7578053	1	-	1	transcript_id "file_1_file_1_jg10482.t1"; gene_id "file_1_file_1_jg10482";
dsanSTOCAGO1482_1	AUGUSTUS	exon	7577813	7578053	.	-	.	transcript_id "file_1_file_1_jg10482.t1"; gene_id "file_1_file_1_jg10482";
dsanSTOCAGO1482_1	AUGUSTUS	intron	7578054	7578115	.	-	.	transcript_id "file_1_file_1_jg10482.t1"; gene_id "file_1_file_1_jg10482";
dsanSTOCAGO1482_1	AUGUSTUS	CDS	7578116	7578353	1	-	2	transcript_id "file_1_file_1_jg10482.t1"; gene_id "file_1_file_1_jg10482";
dsanSTOCAGO1482_1	AUGUSTUS	exon	7578116	7578353	.	-	.	transcript_id "file_1_file_1_jg10482.t1"; gene_id "file_1_file_1_jg10482";
dsanSTOCAGO1482_1	AUGUSTUS	intron	7578354	7578461	.	-	.	transcript_id "file_1_file_1_jg10482.t1"; gene_id "file_1_file_1_jg10482";
dsanSTOCAGO1482_1	AUGUSTUS	CDS	7578462	7580041	1	-	1	transcript_id "file_1_file_1_jg10482.t1"; gene_id "file_1_file_1_jg10482";
dsanSTOCAGO1482_1	AUGUSTUS	exon	7578462	7580041	.	-	.	transcript_id "file_1_file_1_jg10482.t1"; gene_id "file_1_file_1_jg10482";
dsanSTOCAGO1482_1	AUGUSTUS	intron	7580042	7580118	.	-	.	transcript_id "file_1_file_1_jg10482.t1"; gene_id "file_1_file_1_jg10482";
dsanSTOCAGO1482_1	AUGUSTUS	CDS	7580119	7580372	1	-	0	transcript_id "file_1_file_1_jg10482.t1"; gene_id "file_1_file_1_jg10482";
dsanSTOCAGO1482_1	AUGUSTUS	exon	7580119	7580372	.	-	.	transcript_id "file_1_file_1_jg10482.t1"; gene_id "file_1_file_1_jg10482";
dsanSTOCAGO1482_1	AUGUSTUS	intron	7580373	7580430	.	-	.	transcript_id "file_1_file_1_jg10482.t1"; gene_id "file_1_file_1_jg10482";
dsanSTOCAGO1482_1	AUGUSTUS	CDS	7580431	7580831	1	-	2	transcript_id "file_1_file_1_jg10482.t1"; gene_id "file_1_file_1_jg10482";
dsanSTOCAGO1482_1	AUGUSTUS	exon	7580431	7580831	.	-	.	transcript_id "file_1_file_1_jg10482.t1"; gene_id "file_1_file_1_jg10482";
dsanSTOCAGO1482_1	AUGUSTUS	intron	7580832	7581079	.	-	.	transcript_id "file_1_file_1_jg10482.t1"; gene_id "file_1_file_1_jg10482";
dsanSTOCAGO1482_1	AUGUSTUS	CDS	7581080	7581288	1	-	1	transcript_id "file_1_file_1_jg10482.t1"; gene_id "file_1_file_1_jg10482";
dsanSTOCAGO1482_1	AUGUSTUS	exon	7581080	7581288	.	-	.	transcript_id "file_1_file_1_jg10482.t1"; gene_id "file_1_file_1_jg10482";
dsanSTOCAGO1482_1	AUGUSTUS	intron	7581289	7581352	.	-	.	transcript_id "file_1_file_1_jg10482.t1"; gene_id "file_1_file_1_jg10482";
dsanSTOCAGO1482_1	AUGUSTUS	transcript	7576722	7581618	.	-	.	transcript_id "file_1_file_1_jg10482.t1"; gene_id "file_1_file_1_jg10482"
dsanSTOCAGO1482_1	AUGUSTUS	gene	7576722	7581618	.	-	.	jg10482
dsanSTOCAGO1482_1	AUGUSTUS	CDS	7581353	7581618	0.99	-	0	transcript_id "file_1_file_1_jg10482.t1"; gene_id "file_1_file_1_jg10482";
dsanSTOCAGO1482_1	AUGUSTUS	exon	7581353	7581618	.	-	.	transcript_id "file_1_file_1_jg10482.t1"; gene_id "file_1_file_1_jg10482";
dsanSTOCAGO1482_1	AUGUSTUS	start_codon	7581616	7581618	.	-	0	transcript_id "file_1_file_1_jg10482.t1"; gene_id "file_1_file_1_jg10482";
dsanSTOCAGO1482_2	AUGUSTUS	start_codon	11900847	11900849	.	+	0	transcript_id "file_1_file_1_jg13830.t1"; gene_id "file_1_file_1_jg13830";
dsanSTOCAGO1482_2	AUGUSTUS	CDS	11900847	11901003	1	+	0	transcript_id "file_1_file_1_jg13830.t1"; gene_id "file_1_file_1_jg13830";
dsanSTOCAGO1482_2	AUGUSTUS	exon	11900847	11901003	.	+	.	transcript_id "file_1_file_1_jg13830.t1"; gene_id "file_1_file_1_jg13830";
dsanSTOCAGO1482_2	AUGUSTUS	intron	11901004	11902647	.	+	.	transcript_id "file_1_file_1_jg13830.t1"; gene_id "file_1_file_1_jg13830";
dsanSTOCAGO1482_2	AUGUSTUS	CDS	11902648	11902975	1	+	2	transcript_id "file_1_file_1_jg13830.t1"; gene_id "file_1_file_1_jg13830";
dsanSTOCAGO1482_2	AUGUSTUS	exon	11902648	11902975	.	+	.	transcript_id "file_1_file_1_jg13830.t1"; gene_id "file_1_file_1_jg13830";
dsanSTOCAGO1482_2	AUGUSTUS	intron	11902976	11903122	.	+	.	transcript_id "file_1_file_1_jg13830.t1"; gene_id "file_1_file_1_jg13830";
dsanSTOCAGO1482_2	AUGUSTUS	CDS	11903123	11903252	1	+	1	transcript_id "file_1_file_1_jg13830.t1"; gene_id "file_1_file_1_jg13830";
dsanSTOCAGO1482_2	AUGUSTUS	exon	11903123	11903252	.	+	.	transcript_id "file_1_file_1_jg13830.t1"; gene_id "file_1_file_1_jg13830";
dsanSTOCAGO1482_2	AUGUSTUS	intron	11903253	11905753	.	+	.	transcript_id "file_1_file_1_jg13830.t1"; gene_id "file_1_file_1_jg13830";
dsanSTOCAGO1482_2	AUGUSTUS	CDS	11905754	11905841	1	+	0	transcript_id "file_1_file_1_jg13830.t1"; gene_id "file_1_file_1_jg13830";
dsanSTOCAGO1482_2	AUGUSTUS	exon	11905754	11905841	.	+	.	transcript_id "file_1_file_1_jg13830.t1"; gene_id "file_1_file_1_jg13830";
dsanSTOCAGO1482_2	AUGUSTUS	intron	11905842	11906085	.	+	.	transcript_id "file_1_file_1_jg13830.t1"; gene_id "file_1_file_1_jg13830";
dsanSTOCAGO1482_2	AUGUSTUS	transcript	11900847	11906633	.	+	.	transcript_id "file_1_file_1_jg13830.t1"; gene_id "file_1_file_1_jg13830"
dsanSTOCAGO1482_2	AUGUSTUS	gene	11900847	11906633	.	+	.	jg13830
dsanSTOCAGO1482_2	AUGUSTUS	CDS	11906086	11906633	1	+	2	transcript_id "file_1_file_1_jg13830.t1"; gene_id "file_1_file_1_jg13830";
dsanSTOCAGO1482_2	AUGUSTUS	exon	11906086	11906633	.	+	.	transcript_id "file_1_file_1_jg13830.t1"; gene_id "file_1_file_1_jg13830";
dsanSTOCAGO1482_2	AUGUSTUS	stop_codon	11906631	11906633	.	+	0	transcript_id "file_1_file_1_jg13830.t1"; gene_id "file_1_file_1_jg13830";
dsanSTOCAGO1482_3	AUGUSTUS	stop_codon	6587076	6587078	.	-	0	transcript_id "file_1_file_1_jg3312.t1"; gene_id "file_1_file_1_jg3312";
dsanSTOCAGO1482_3	AUGUSTUS	CDS	6587076	6587225	1	-	0	transcript_id "file_1_file_1_jg3312.t1"; gene_id "file_1_file_1_jg3312";
dsanSTOCAGO1482_3	AUGUSTUS	exon	6587076	6587225	.	-	.	transcript_id "file_1_file_1_jg3312.t1"; gene_id "file_1_file_1_jg3312";
dsanSTOCAGO1482_3	AUGUSTUS	intron	6587226	6587410	.	-	.	transcript_id "file_1_file_1_jg3312.t1"; gene_id "file_1_file_1_jg3312";
dsanSTOCAGO1482_3	AUGUSTUS	CDS	6587411	6587653	1	-	0	transcript_id "file_1_file_1_jg3312.t1"; gene_id "file_1_file_1_jg3312";
dsanSTOCAGO1482_3	AUGUSTUS	exon	6587411	6587653	.	-	.	transcript_id "file_1_file_1_jg3312.t1"; gene_id "file_1_file_1_jg3312";
dsanSTOCAGO1482_3	AUGUSTUS	intron	6587654	6587819	.	-	.	transcript_id "file_1_file_1_jg3312.t1"; gene_id "file_1_file_1_jg3312";
dsanSTOCAGO1482_3	AUGUSTUS	CDS	6587820	6587989	1	-	2	transcript_id "file_1_file_1_jg3312.t1"; gene_id "file_1_file_1_jg3312";
dsanSTOCAGO1482_3	AUGUSTUS	exon	6587820	6587989	.	-	.	transcript_id "file_1_file_1_jg3312.t1"; gene_id "file_1_file_1_jg3312";
dsanSTOCAGO1482_3	AUGUSTUS	intron	6587990	6588211	.	-	.	transcript_id "file_1_file_1_jg3312.t1"; gene_id "file_1_file_1_jg3312";
dsanSTOCAGO1482_3	AUGUSTUS	CDS	6588212	6588406	1	-	2	transcript_id "file_1_file_1_jg3312.t1"; gene_id "file_1_file_1_jg3312";
dsanSTOCAGO1482_3	AUGUSTUS	exon	6588212	6588406	.	-	.	transcript_id "file_1_file_1_jg3312.t1"; gene_id "file_1_file_1_jg3312";
dsanSTOCAGO1482_3	AUGUSTUS	intron	6588407	6588682	.	-	.	transcript_id "file_1_file_1_jg3312.t1"; gene_id "file_1_file_1_jg3312";
dsanSTOCAGO1482_3	AUGUSTUS	CDS	6588683	6589871	1	-	0	transcript_id "file_1_file_1_jg3312.t1"; gene_id "file_1_file_1_jg3312";
dsanSTOCAGO1482_3	AUGUSTUS	exon	6588683	6589871	.	-	.	transcript_id "file_1_file_1_jg3312.t1"; gene_id "file_1_file_1_jg3312";
dsanSTOCAGO1482_3	AUGUSTUS	intron	6589872	6590381	.	-	.	transcript_id "file_1_file_1_jg3312.t1"; gene_id "file_1_file_1_jg3312";
dsanSTOCAGO1482_3	AUGUSTUS	transcript	6587076	6590450	.	-	.	transcript_id "file_1_file_1_jg3312.t1"; gene_id "file_1_file_1_jg3312"
dsanSTOCAGO1482_3	AUGUSTUS	gene	6587076	6590450	.	-	.	jg3312
dsanSTOCAGO1482_3	AUGUSTUS	CDS	6590382	6590450	1	-	0	transcript_id "file_1_file_1_jg3312.t1"; gene_id "file_1_file_1_jg3312";
dsanSTOCAGO1482_3	AUGUSTUS	exon	6590382	6590450	.	-	.	transcript_id "file_1_file_1_jg3312.t1"; gene_id "file_1_file_1_jg3312";
dsanSTOCAGO1482_3	AUGUSTUS	start_codon	6590448	6590450	.	-	0	transcript_id "file_1_file_1_jg3312.t1"; gene_id "file_1_file_1_jg3312";
dsanSTOCAGO1482_2	AUGUSTUS	stop_codon	21323052	21323054	.	-	0	transcript_id "file_1_file_1_jg15172.t1"; gene_id "file_1_file_1_jg15172";
dsanSTOCAGO1482_2	AUGUSTUS	CDS	21323052	21323591	1	-	0	transcript_id "file_1_file_1_jg15172.t1"; gene_id "file_1_file_1_jg15172";
dsanSTOCAGO1482_2	AUGUSTUS	exon	21323052	21323591	.	-	.	transcript_id "file_1_file_1_jg15172.t1"; gene_id "file_1_file_1_jg15172";
dsanSTOCAGO1482_2	AUGUSTUS	intron	21323592	21323642	.	-	.	transcript_id "file_1_file_1_jg15172.t1"; gene_id "file_1_file_1_jg15172";
dsanSTOCAGO1482_2	AUGUSTUS	CDS	21323643	21323927	1	-	0	transcript_id "file_1_file_1_jg15172.t1"; gene_id "file_1_file_1_jg15172";
dsanSTOCAGO1482_2	AUGUSTUS	exon	21323643	21323927	.	-	.	transcript_id "file_1_file_1_jg15172.t1"; gene_id "file_1_file_1_jg15172";
dsanSTOCAGO1482_2	AUGUSTUS	intron	21323928	21323984	.	-	.	transcript_id "file_1_file_1_jg15172.t1"; gene_id "file_1_file_1_jg15172";
dsanSTOCAGO1482_2	AUGUSTUS	transcript	21323052	21324077	.	-	.	transcript_id "file_1_file_1_jg15172.t1"; gene_id "file_1_file_1_jg15172"
dsanSTOCAGO1482_2	AUGUSTUS	gene	21323052	21324077	.	-	.	jg15172
dsanSTOCAGO1482_2	AUGUSTUS	CDS	21323985	21324077	1	-	0	transcript_id "file_1_file_1_jg15172.t1"; gene_id "file_1_file_1_jg15172";
dsanSTOCAGO1482_2	AUGUSTUS	exon	21323985	21324077	.	-	.	transcript_id "file_1_file_1_jg15172.t1"; gene_id "file_1_file_1_jg15172";
dsanSTOCAGO1482_2	AUGUSTUS	start_codon	21324075	21324077	.	-	0	transcript_id "file_1_file_1_jg15172.t1"; gene_id "file_1_file_1_jg15172";
dsanSTOCAGO1482_0	AUGUSTUS	start_codon	16288958	16288960	.	+	0	transcript_id "file_1_file_1_jg1959.t1"; gene_id "file_1_file_1_jg1959";
dsanSTOCAGO1482_0	AUGUSTUS	CDS	16288958	16288979	1	+	0	transcript_id "file_1_file_1_jg1959.t1"; gene_id "file_1_file_1_jg1959";
dsanSTOCAGO1482_0	AUGUSTUS	exon	16288958	16288979	.	+	.	transcript_id "file_1_file_1_jg1959.t1"; gene_id "file_1_file_1_jg1959";
dsanSTOCAGO1482_0	AUGUSTUS	intron	16288980	16289039	.	+	.	transcript_id "file_1_file_1_jg1959.t1"; gene_id "file_1_file_1_jg1959";
dsanSTOCAGO1482_0	AUGUSTUS	CDS	16289040	16289093	1	+	2	transcript_id "file_1_file_1_jg1959.t1"; gene_id "file_1_file_1_jg1959";
dsanSTOCAGO1482_0	AUGUSTUS	exon	16289040	16289093	.	+	.	transcript_id "file_1_file_1_jg1959.t1"; gene_id "file_1_file_1_jg1959";
dsanSTOCAGO1482_0	AUGUSTUS	intron	16289094	16289149	.	+	.	transcript_id "file_1_file_1_jg1959.t1"; gene_id "file_1_file_1_jg1959";
dsanSTOCAGO1482_0	AUGUSTUS	CDS	16289150	16290302	1	+	2	transcript_id "file_1_file_1_jg1959.t1"; gene_id "file_1_file_1_jg1959";
dsanSTOCAGO1482_0	AUGUSTUS	exon	16289150	16290302	.	+	.	transcript_id "file_1_file_1_jg1959.t1"; gene_id "file_1_file_1_jg1959";
dsanSTOCAGO1482_0	AUGUSTUS	intron	16290303	16290361	.	+	.	transcript_id "file_1_file_1_jg1959.t1"; gene_id "file_1_file_1_jg1959";
dsanSTOCAGO1482_0	AUGUSTUS	transcript	16288958	16290617	.	+	.	transcript_id "file_1_file_1_jg1959.t1"; gene_id "file_1_file_1_jg1959"
dsanSTOCAGO1482_0	AUGUSTUS	gene	16288958	16290617	.	+	.	jg1959
dsanSTOCAGO1482_0	AUGUSTUS	CDS	16290362	16290617	1	+	1	transcript_id "file_1_file_1_jg1959.t1"; gene_id "file_1_file_1_jg1959";
dsanSTOCAGO1482_0	AUGUSTUS	exon	16290362	16290617	.	+	.	transcript_id "file_1_file_1_jg1959.t1"; gene_id "file_1_file_1_jg1959";
dsanSTOCAGO1482_0	AUGUSTUS	stop_codon	16290615	16290617	.	+	0	transcript_id "file_1_file_1_jg1959.t1"; gene_id "file_1_file_1_jg1959";
dsanSTOCAGO1482_1	GeneMark.hmm	stop_codon	6902198	6902200	.	-	0	gene_id "file_1_file_2_3483_g"; transcript_id "file_1_file_2_3483_t"; count "file_1_file_2_1_1";
dsanSTOCAGO1482_1	GeneMark.hmm	CDS	6902198	6902516	.	-	1	gene_id "file_1_file_2_3483_g"; transcript_id "file_1_file_2_3483_t"; evidence "file_1_file_2_1_1"; cds_type "file_1_file_2_Terminal"; count "file_1_file_2_4_4"; anchored "file_1_file_2_1_1";
dsanSTOCAGO1482_1	GeneMark.hmm	exon	6902198	6902516	0	-	.	gene_id "file_1_file_2_3483_g"; transcript_id "file_1_file_2_3483_t"; evidence "file_1_file_2_1_1"; cds_type "file_1_file_2_Terminal"; count "file_1_file_2_4_4"; anchored "file_1_file_2_1_1";
dsanSTOCAGO1482_1	GeneMark.hmm	CDS	6902584	6903947	.	-	0	gene_id "file_1_file_2_3483_g"; transcript_id "file_1_file_2_3483_t"; evidence "file_1_file_2_1_1"; cds_type "file_1_file_2_Internal"; count "file_1_file_2_3_4"; anchored "file_1_file_2_1_1";
dsanSTOCAGO1482_1	GeneMark.hmm	exon	6902584	6903947	0	-	.	gene_id "file_1_file_2_3483_g"; transcript_id "file_1_file_2_3483_t"; evidence "file_1_file_2_1_1"; cds_type "file_1_file_2_Internal"; count "file_1_file_2_3_4"; anchored "file_1_file_2_1_1";
dsanSTOCAGO1482_1	GeneMark.hmm	CDS	6904042	6904763	.	-	2	gene_id "file_1_file_2_3483_g"; transcript_id "file_1_file_2_3483_t"; evidence "file_1_file_2_1_1"; cds_type "file_1_file_2_Internal"; count "file_1_file_2_2_4"; anchored "file_1_file_2_1_1";
dsanSTOCAGO1482_1	GeneMark.hmm	exon	6904042	6904763	0	-	.	gene_id "file_1_file_2_3483_g"; transcript_id "file_1_file_2_3483_t"; evidence "file_1_file_2_1_1"; cds_type "file_1_file_2_Internal"; count "file_1_file_2_2_4"; anchored "file_1_file_2_1_1";
dsanSTOCAGO1482_1	GeneMark.hmm	CDS	6905984	6906212	.	-	0	gene_id "file_1_file_2_3483_g"; transcript_id "file_1_file_2_3483_t"; evidence "file_1_file_2_1_1"; cds_type "file_1_file_2_Initial"; count "file_1_file_2_1_4"; anchored "file_1_file_2_1_1";
dsanSTOCAGO1482_1	GeneMark.hmm	exon	6905984	6906212	0	-	.	gene_id "file_1_file_2_3483_g"; transcript_id "file_1_file_2_3483_t"; evidence "file_1_file_2_1_1"; cds_type "file_1_file_2_Initial"; count "file_1_file_2_1_4"; anchored "file_1_file_2_1_1";
dsanSTOCAGO1482_1	GeneMark.hmm	start_codon	6906210	6906212	.	-	0	gene_id "file_1_file_2_3483_g"; transcript_id "file_1_file_2_3483_t"; count "file_1_file_2_1_1";
dsanSTOCAGO1482_2	AUGUSTUS	start_codon	4471628	4471630	.	+	0	transcript_id "file_1_file_1_jg12909.t1"; gene_id "file_1_file_1_jg12909";
dsanSTOCAGO1482_2	AUGUSTUS	CDS	4471628	4472288	1	+	0	transcript_id "file_1_file_1_jg12909.t1"; gene_id "file_1_file_1_jg12909";
dsanSTOCAGO1482_2	AUGUSTUS	exon	4471628	4472288	.	+	.	transcript_id "file_1_file_1_jg12909.t1"; gene_id "file_1_file_1_jg12909";
dsanSTOCAGO1482_2	AUGUSTUS	intron	4472289	4472375	.	+	.	transcript_id "file_1_file_1_jg12909.t1"; gene_id "file_1_file_1_jg12909";
dsanSTOCAGO1482_2	AUGUSTUS	transcript	4471628	4473055	.	+	.	transcript_id "file_1_file_1_jg12909.t1"; gene_id "file_1_file_1_jg12909"
dsanSTOCAGO1482_2	AUGUSTUS	gene	4471628	4473055	.	+	.	jg12909
dsanSTOCAGO1482_2	AUGUSTUS	CDS	4472376	4473055	0.38	+	2	transcript_id "file_1_file_1_jg12909.t1"; gene_id "file_1_file_1_jg12909";
dsanSTOCAGO1482_2	AUGUSTUS	exon	4472376	4473055	.	+	.	transcript_id "file_1_file_1_jg12909.t1"; gene_id "file_1_file_1_jg12909";
dsanSTOCAGO1482_2	AUGUSTUS	stop_codon	4473053	4473055	.	+	0	transcript_id "file_1_file_1_jg12909.t1"; gene_id "file_1_file_1_jg12909";
dsanSTOCAGO1482_3	AUGUSTUS	stop_codon	3000542	3000544	.	-	0	transcript_id "file_1_file_1_jg2862.t2"; gene_id "file_1_file_1_jg2862";
dsanSTOCAGO1482_3	AUGUSTUS	CDS	3000542	3000871	1	-	0	transcript_id "file_1_file_1_jg2862.t2"; gene_id "file_1_file_1_jg2862";
dsanSTOCAGO1482_3	AUGUSTUS	exon	3000542	3000871	.	-	.	transcript_id "file_1_file_1_jg2862.t2"; gene_id "file_1_file_1_jg2862";
dsanSTOCAGO1482_3	AUGUSTUS	intron	3000872	3000920	.	-	.	transcript_id "file_1_file_1_jg2862.t2"; gene_id "file_1_file_1_jg2862";
dsanSTOCAGO1482_3	AUGUSTUS	CDS	3000921	3001155	1	-	1	transcript_id "file_1_file_1_jg2862.t2"; gene_id "file_1_file_1_jg2862";
dsanSTOCAGO1482_3	AUGUSTUS	exon	3000921	3001155	.	-	.	transcript_id "file_1_file_1_jg2862.t2"; gene_id "file_1_file_1_jg2862";
dsanSTOCAGO1482_3	AUGUSTUS	intron	3001156	3001221	.	-	.	transcript_id "file_1_file_1_jg2862.t2"; gene_id "file_1_file_1_jg2862";
dsanSTOCAGO1482_3	AUGUSTUS	CDS	3001222	3001304	1	-	0	transcript_id "file_1_file_1_jg2862.t2"; gene_id "file_1_file_1_jg2862";
dsanSTOCAGO1482_3	AUGUSTUS	exon	3001222	3001304	.	-	.	transcript_id "file_1_file_1_jg2862.t2"; gene_id "file_1_file_1_jg2862";
dsanSTOCAGO1482_3	AUGUSTUS	intron	3001305	3001440	.	-	.	transcript_id "file_1_file_1_jg2862.t2"; gene_id "file_1_file_1_jg2862";
dsanSTOCAGO1482_3	AUGUSTUS	transcript	3000542	3001464	.	-	.	transcript_id "file_1_file_1_jg2862.t2"; gene_id "file_1_file_1_jg2862"
dsanSTOCAGO1482_3	AUGUSTUS	CDS	3001441	3001464	1	-	0	transcript_id "file_1_file_1_jg2862.t2"; gene_id "file_1_file_1_jg2862";
dsanSTOCAGO1482_3	AUGUSTUS	exon	3001441	3001464	.	-	.	transcript_id "file_1_file_1_jg2862.t2"; gene_id "file_1_file_1_jg2862";
dsanSTOCAGO1482_3	AUGUSTUS	start_codon	3001462	3001464	.	-	0	transcript_id "file_1_file_1_jg2862.t2"; gene_id "file_1_file_1_jg2862";
dsanSTOCAGO1482_1	AUGUSTUS	start_codon	12592816	12592818	.	+	0	transcript_id "file_1_file_1_jg11121.t1"; gene_id "file_1_file_1_jg11121";
dsanSTOCAGO1482_1	AUGUSTUS	CDS	12592816	12592921	1	+	0	transcript_id "file_1_file_1_jg11121.t1"; gene_id "file_1_file_1_jg11121";
dsanSTOCAGO1482_1	AUGUSTUS	exon	12592816	12592921	.	+	.	transcript_id "file_1_file_1_jg11121.t1"; gene_id "file_1_file_1_jg11121";
dsanSTOCAGO1482_1	AUGUSTUS	intron	12592922	12593021	.	+	.	transcript_id "file_1_file_1_jg11121.t1"; gene_id "file_1_file_1_jg11121";
dsanSTOCAGO1482_1	AUGUSTUS	CDS	12593022	12593834	1	+	2	transcript_id "file_1_file_1_jg11121.t1"; gene_id "file_1_file_1_jg11121";
dsanSTOCAGO1482_1	AUGUSTUS	exon	12593022	12593834	.	+	.	transcript_id "file_1_file_1_jg11121.t1"; gene_id "file_1_file_1_jg11121";
dsanSTOCAGO1482_1	AUGUSTUS	intron	12593835	12593911	.	+	.	transcript_id "file_1_file_1_jg11121.t1"; gene_id "file_1_file_1_jg11121";
dsanSTOCAGO1482_1	AUGUSTUS	transcript	12592816	12594339	.	+	.	transcript_id "file_1_file_1_jg11121.t1"; gene_id "file_1_file_1_jg11121"
dsanSTOCAGO1482_1	AUGUSTUS	gene	12592816	12594339	.	+	.	jg11121
dsanSTOCAGO1482_1	AUGUSTUS	CDS	12593912	12594339	1	+	2	transcript_id "file_1_file_1_jg11121.t1"; gene_id "file_1_file_1_jg11121";
dsanSTOCAGO1482_1	AUGUSTUS	exon	12593912	12594339	.	+	.	transcript_id "file_1_file_1_jg11121.t1"; gene_id "file_1_file_1_jg11121";
dsanSTOCAGO1482_1	AUGUSTUS	stop_codon	12594337	12594339	.	+	0	transcript_id "file_1_file_1_jg11121.t1"; gene_id "file_1_file_1_jg11121";
dsanSTOCAGO1482_4	AUGUSTUS	start_codon	20794014	20794016	.	+	0	transcript_id "file_1_file_1_jg8009.t1"; gene_id "file_1_file_1_jg8009";
dsanSTOCAGO1482_4	AUGUSTUS	CDS	20794014	20794200	1	+	0	transcript_id "file_1_file_1_jg8009.t1"; gene_id "file_1_file_1_jg8009";
dsanSTOCAGO1482_4	AUGUSTUS	exon	20794014	20794200	.	+	.	transcript_id "file_1_file_1_jg8009.t1"; gene_id "file_1_file_1_jg8009";
dsanSTOCAGO1482_4	AUGUSTUS	intron	20794201	20794259	.	+	.	transcript_id "file_1_file_1_jg8009.t1"; gene_id "file_1_file_1_jg8009";
dsanSTOCAGO1482_4	AUGUSTUS	transcript	20794014	20794549	.	+	.	transcript_id "file_1_file_1_jg8009.t1"; gene_id "file_1_file_1_jg8009"
dsanSTOCAGO1482_4	AUGUSTUS	gene	20794014	20794549	.	+	.	jg8009
dsanSTOCAGO1482_4	AUGUSTUS	CDS	20794260	20794549	1	+	2	transcript_id "file_1_file_1_jg8009.t1"; gene_id "file_1_file_1_jg8009";
dsanSTOCAGO1482_4	AUGUSTUS	exon	20794260	20794549	.	+	.	transcript_id "file_1_file_1_jg8009.t1"; gene_id "file_1_file_1_jg8009";
dsanSTOCAGO1482_4	AUGUSTUS	stop_codon	20794547	20794549	.	+	0	transcript_id "file_1_file_1_jg8009.t1"; gene_id "file_1_file_1_jg8009";
dsanSTOCAGO1482_2	AUGUSTUS	stop_codon	5489107	5489109	.	-	0	transcript_id "file_1_file_1_jg12974.t1"; gene_id "file_1_file_1_jg12974";
dsanSTOCAGO1482_2	AUGUSTUS	CDS	5489107	5489207	1	-	2	transcript_id "file_1_file_1_jg12974.t1"; gene_id "file_1_file_1_jg12974";
dsanSTOCAGO1482_2	AUGUSTUS	exon	5489107	5489207	.	-	.	transcript_id "file_1_file_1_jg12974.t1"; gene_id "file_1_file_1_jg12974";
dsanSTOCAGO1482_2	AUGUSTUS	intron	5489208	5489275	.	-	.	transcript_id "file_1_file_1_jg12974.t1"; gene_id "file_1_file_1_jg12974";
dsanSTOCAGO1482_2	AUGUSTUS	CDS	5489276	5489399	1	-	0	transcript_id "file_1_file_1_jg12974.t1"; gene_id "file_1_file_1_jg12974";
dsanSTOCAGO1482_2	AUGUSTUS	exon	5489276	5489399	.	-	.	transcript_id "file_1_file_1_jg12974.t1"; gene_id "file_1_file_1_jg12974";
dsanSTOCAGO1482_2	AUGUSTUS	intron	5489400	5489459	.	-	.	transcript_id "file_1_file_1_jg12974.t1"; gene_id "file_1_file_1_jg12974";
dsanSTOCAGO1482_2	AUGUSTUS	CDS	5489460	5489722	1	-	2	transcript_id "file_1_file_1_jg12974.t1"; gene_id "file_1_file_1_jg12974";
dsanSTOCAGO1482_2	AUGUSTUS	exon	5489460	5489722	.	-	.	transcript_id "file_1_file_1_jg12974.t1"; gene_id "file_1_file_1_jg12974";
dsanSTOCAGO1482_2	AUGUSTUS	intron	5489723	5502890	.	-	.	transcript_id "file_1_file_1_jg12974.t1"; gene_id "file_1_file_1_jg12974";
dsanSTOCAGO1482_2	AUGUSTUS	CDS	5502891	5503026	1	-	0	transcript_id "file_1_file_1_jg12974.t1"; gene_id "file_1_file_1_jg12974";
dsanSTOCAGO1482_2	AUGUSTUS	exon	5502891	5503026	.	-	.	transcript_id "file_1_file_1_jg12974.t1"; gene_id "file_1_file_1_jg12974";
dsanSTOCAGO1482_2	AUGUSTUS	intron	5503027	5506162	.	-	.	transcript_id "file_1_file_1_jg12974.t1"; gene_id "file_1_file_1_jg12974";
dsanSTOCAGO1482_2	AUGUSTUS	CDS	5506163	5506371	0.99	-	2	transcript_id "file_1_file_1_jg12974.t1"; gene_id "file_1_file_1_jg12974";
dsanSTOCAGO1482_2	AUGUSTUS	exon	5506163	5506371	.	-	.	transcript_id "file_1_file_1_jg12974.t1"; gene_id "file_1_file_1_jg12974";
dsanSTOCAGO1482_2	AUGUSTUS	intron	5506372	5523752	.	-	.	transcript_id "file_1_file_1_jg12974.t1"; gene_id "file_1_file_1_jg12974";
dsanSTOCAGO1482_2	AUGUSTUS	transcript	5489107	5523951	.	-	.	transcript_id "file_1_file_1_jg12974.t1"; gene_id "file_1_file_1_jg12974"
dsanSTOCAGO1482_2	AUGUSTUS	gene	5489107	5523951	.	-	.	jg12974
dsanSTOCAGO1482_2	AUGUSTUS	CDS	5523753	5523951	0.99	-	0	transcript_id "file_1_file_1_jg12974.t1"; gene_id "file_1_file_1_jg12974";
dsanSTOCAGO1482_2	AUGUSTUS	exon	5523753	5523951	.	-	.	transcript_id "file_1_file_1_jg12974.t1"; gene_id "file_1_file_1_jg12974";
dsanSTOCAGO1482_2	AUGUSTUS	start_codon	5523949	5523951	.	-	0	transcript_id "file_1_file_1_jg12974.t1"; gene_id "file_1_file_1_jg12974";
dsanSTOCAGO1482_3	AUGUSTUS	stop_codon	2489018	2489020	.	-	0	transcript_id "file_1_file_1_jg2779.t1"; gene_id "file_1_file_1_jg2779";
dsanSTOCAGO1482_3	AUGUSTUS	CDS	2489018	2489180	0.01	-	1	transcript_id "file_1_file_1_jg2779.t1"; gene_id "file_1_file_1_jg2779";
dsanSTOCAGO1482_3	AUGUSTUS	exon	2489018	2489180	.	-	.	transcript_id "file_1_file_1_jg2779.t1"; gene_id "file_1_file_1_jg2779";
dsanSTOCAGO1482_3	AUGUSTUS	intron	2489181	2491182	.	-	.	transcript_id "file_1_file_1_jg2779.t1"; gene_id "file_1_file_1_jg2779";
dsanSTOCAGO1482_3	AUGUSTUS	transcript	2489018	2491313	.	-	.	transcript_id "file_1_file_1_jg2779.t1"; gene_id "file_1_file_1_jg2779"
dsanSTOCAGO1482_3	AUGUSTUS	gene	2489018	2491313	.	-	.	jg2779
dsanSTOCAGO1482_3	AUGUSTUS	CDS	2491183	2491313	0.84	-	0	transcript_id "file_1_file_1_jg2779.t1"; gene_id "file_1_file_1_jg2779";
dsanSTOCAGO1482_3	AUGUSTUS	exon	2491183	2491313	.	-	.	transcript_id "file_1_file_1_jg2779.t1"; gene_id "file_1_file_1_jg2779";
dsanSTOCAGO1482_3	AUGUSTUS	start_codon	2491311	2491313	.	-	0	transcript_id "file_1_file_1_jg2779.t1"; gene_id "file_1_file_1_jg2779";
dsanSTOCAGO1482_0	AUGUSTUS	stop_codon	16555022	16555024	.	-	0	transcript_id "file_1_file_1_jg1983.t1"; gene_id "file_1_file_1_jg1983";
dsanSTOCAGO1482_0	AUGUSTUS	CDS	16555022	16555354	1	-	0	transcript_id "file_1_file_1_jg1983.t1"; gene_id "file_1_file_1_jg1983";
dsanSTOCAGO1482_0	AUGUSTUS	exon	16555022	16555354	.	-	.	transcript_id "file_1_file_1_jg1983.t1"; gene_id "file_1_file_1_jg1983";
dsanSTOCAGO1482_0	AUGUSTUS	intron	16555355	16555415	.	-	.	transcript_id "file_1_file_1_jg1983.t1"; gene_id "file_1_file_1_jg1983";
dsanSTOCAGO1482_0	AUGUSTUS	transcript	16555022	16555466	.	-	.	transcript_id "file_1_file_1_jg1983.t1"; gene_id "file_1_file_1_jg1983"
dsanSTOCAGO1482_0	AUGUSTUS	gene	16555022	16555466	.	-	.	jg1983
dsanSTOCAGO1482_0	AUGUSTUS	CDS	16555416	16555466	1	-	0	transcript_id "file_1_file_1_jg1983.t1"; gene_id "file_1_file_1_jg1983";
dsanSTOCAGO1482_0	AUGUSTUS	exon	16555416	16555466	.	-	.	transcript_id "file_1_file_1_jg1983.t1"; gene_id "file_1_file_1_jg1983";
dsanSTOCAGO1482_0	AUGUSTUS	start_codon	16555464	16555466	.	-	0	transcript_id "file_1_file_1_jg1983.t1"; gene_id "file_1_file_1_jg1983";
dsanSTOCAGO1482_0	AUGUSTUS	stop_codon	1382267	1382269	.	-	0	transcript_id "file_1_file_1_jg231.t1"; gene_id "file_1_file_1_jg231";
dsanSTOCAGO1482_0	AUGUSTUS	CDS	1382267	1382403	1	-	2	transcript_id "file_1_file_1_jg231.t1"; gene_id "file_1_file_1_jg231";
dsanSTOCAGO1482_0	AUGUSTUS	exon	1382267	1382403	.	-	.	transcript_id "file_1_file_1_jg231.t1"; gene_id "file_1_file_1_jg231";
dsanSTOCAGO1482_0	AUGUSTUS	intron	1382404	1382477	.	-	.	transcript_id "file_1_file_1_jg231.t1"; gene_id "file_1_file_1_jg231";
dsanSTOCAGO1482_0	AUGUSTUS	CDS	1382478	1384538	0.97	-	2	transcript_id "file_1_file_1_jg231.t1"; gene_id "file_1_file_1_jg231";
dsanSTOCAGO1482_0	AUGUSTUS	exon	1382478	1384538	.	-	.	transcript_id "file_1_file_1_jg231.t1"; gene_id "file_1_file_1_jg231";
dsanSTOCAGO1482_0	AUGUSTUS	intron	1384539	1384631	.	-	.	transcript_id "file_1_file_1_jg231.t1"; gene_id "file_1_file_1_jg231";
dsanSTOCAGO1482_0	AUGUSTUS	CDS	1384632	1384849	1	-	1	transcript_id "file_1_file_1_jg231.t1"; gene_id "file_1_file_1_jg231";
dsanSTOCAGO1482_0	AUGUSTUS	exon	1384632	1384849	.	-	.	transcript_id "file_1_file_1_jg231.t1"; gene_id "file_1_file_1_jg231";
dsanSTOCAGO1482_0	AUGUSTUS	intron	1384850	1385003	.	-	.	transcript_id "file_1_file_1_jg231.t1"; gene_id "file_1_file_1_jg231";
dsanSTOCAGO1482_0	AUGUSTUS	CDS	1385004	1385177	1	-	1	transcript_id "file_1_file_1_jg231.t1"; gene_id "file_1_file_1_jg231";
dsanSTOCAGO1482_0	AUGUSTUS	exon	1385004	1385177	.	-	.	transcript_id "file_1_file_1_jg231.t1"; gene_id "file_1_file_1_jg231";
dsanSTOCAGO1482_0	AUGUSTUS	intron	1385178	1385795	.	-	.	transcript_id "file_1_file_1_jg231.t1"; gene_id "file_1_file_1_jg231";
dsanSTOCAGO1482_0	AUGUSTUS	CDS	1385796	1386061	1	-	0	transcript_id "file_1_file_1_jg231.t1"; gene_id "file_1_file_1_jg231";
dsanSTOCAGO1482_0	AUGUSTUS	exon	1385796	1386061	.	-	.	transcript_id "file_1_file_1_jg231.t1"; gene_id "file_1_file_1_jg231";
dsanSTOCAGO1482_0	AUGUSTUS	intron	1386062	1386489	.	-	.	transcript_id "file_1_file_1_jg231.t1"; gene_id "file_1_file_1_jg231";
dsanSTOCAGO1482_0	AUGUSTUS	CDS	1386490	1387569	0.9	-	0	transcript_id "file_1_file_1_jg231.t1"; gene_id "file_1_file_1_jg231";
dsanSTOCAGO1482_0	AUGUSTUS	exon	1386490	1387569	.	-	.	transcript_id "file_1_file_1_jg231.t1"; gene_id "file_1_file_1_jg231";
dsanSTOCAGO1482_0	AUGUSTUS	intron	1387570	1387633	.	-	.	transcript_id "file_1_file_1_jg231.t1"; gene_id "file_1_file_1_jg231";
dsanSTOCAGO1482_0	AUGUSTUS	CDS	1387634	1387747	1	-	0	transcript_id "file_1_file_1_jg231.t1"; gene_id "file_1_file_1_jg231";
dsanSTOCAGO1482_0	AUGUSTUS	exon	1387634	1387747	.	-	.	transcript_id "file_1_file_1_jg231.t1"; gene_id "file_1_file_1_jg231";
dsanSTOCAGO1482_0	AUGUSTUS	intron	1387748	1387887	.	-	.	transcript_id "file_1_file_1_jg231.t1"; gene_id "file_1_file_1_jg231";
dsanSTOCAGO1482_0	AUGUSTUS	transcript	1382267	1388145	.	-	.	transcript_id "file_1_file_1_jg231.t1"; gene_id "file_1_file_1_jg231"
dsanSTOCAGO1482_0	AUGUSTUS	gene	1382267	1388145	.	-	.	jg231
dsanSTOCAGO1482_0	AUGUSTUS	CDS	1387888	1388145	1	-	0	transcript_id "file_1_file_1_jg231.t1"; gene_id "file_1_file_1_jg231";
dsanSTOCAGO1482_0	AUGUSTUS	exon	1387888	1388145	.	-	.	transcript_id "file_1_file_1_jg231.t1"; gene_id "file_1_file_1_jg231";
dsanSTOCAGO1482_0	AUGUSTUS	start_codon	1388143	1388145	.	-	0	transcript_id "file_1_file_1_jg231.t1"; gene_id "file_1_file_1_jg231";
dsanSTOCAGO1482_1	AUGUSTUS	start_codon	6947264	6947266	.	+	0	transcript_id "file_1_file_1_jg10377.t4"; gene_id "file_1_file_1_jg10377";
dsanSTOCAGO1482_1	AUGUSTUS	CDS	6947264	6947367	1	+	0	transcript_id "file_1_file_1_jg10377.t4"; gene_id "file_1_file_1_jg10377";
dsanSTOCAGO1482_1	AUGUSTUS	exon	6947264	6947367	.	+	.	transcript_id "file_1_file_1_jg10377.t4"; gene_id "file_1_file_1_jg10377";
dsanSTOCAGO1482_1	AUGUSTUS	intron	6947368	6947453	.	+	.	transcript_id "file_1_file_1_jg10377.t4"; gene_id "file_1_file_1_jg10377";
dsanSTOCAGO1482_1	AUGUSTUS	CDS	6947454	6948094	1	+	1	transcript_id "file_1_file_1_jg10377.t4"; gene_id "file_1_file_1_jg10377";
dsanSTOCAGO1482_1	AUGUSTUS	exon	6947454	6948094	.	+	.	transcript_id "file_1_file_1_jg10377.t4"; gene_id "file_1_file_1_jg10377";
dsanSTOCAGO1482_1	AUGUSTUS	intron	6948095	6948157	.	+	.	transcript_id "file_1_file_1_jg10377.t4"; gene_id "file_1_file_1_jg10377";
dsanSTOCAGO1482_1	AUGUSTUS	CDS	6948158	6948390	1	+	2	transcript_id "file_1_file_1_jg10377.t4"; gene_id "file_1_file_1_jg10377";
dsanSTOCAGO1482_1	AUGUSTUS	exon	6948158	6948390	.	+	.	transcript_id "file_1_file_1_jg10377.t4"; gene_id "file_1_file_1_jg10377";
dsanSTOCAGO1482_1	AUGUSTUS	intron	6948391	6948457	.	+	.	transcript_id "file_1_file_1_jg10377.t4"; gene_id "file_1_file_1_jg10377";
dsanSTOCAGO1482_1	AUGUSTUS	CDS	6948458	6948869	1	+	0	transcript_id "file_1_file_1_jg10377.t4"; gene_id "file_1_file_1_jg10377";
dsanSTOCAGO1482_1	AUGUSTUS	exon	6948458	6948869	.	+	.	transcript_id "file_1_file_1_jg10377.t4"; gene_id "file_1_file_1_jg10377";
dsanSTOCAGO1482_1	AUGUSTUS	intron	6948870	6948931	.	+	.	transcript_id "file_1_file_1_jg10377.t4"; gene_id "file_1_file_1_jg10377";
dsanSTOCAGO1482_1	AUGUSTUS	CDS	6948932	6949374	1	+	2	transcript_id "file_1_file_1_jg10377.t4"; gene_id "file_1_file_1_jg10377";
dsanSTOCAGO1482_1	AUGUSTUS	exon	6948932	6949374	.	+	.	transcript_id "file_1_file_1_jg10377.t4"; gene_id "file_1_file_1_jg10377";
dsanSTOCAGO1482_1	AUGUSTUS	intron	6949375	6949431	.	+	.	transcript_id "file_1_file_1_jg10377.t4"; gene_id "file_1_file_1_jg10377";
dsanSTOCAGO1482_1	AUGUSTUS	transcript	6947264	6949998	.	+	.	transcript_id "file_1_file_1_jg10377.t4"; gene_id "file_1_file_1_jg10377"
dsanSTOCAGO1482_1	AUGUSTUS	CDS	6949432	6949998	1	+	0	transcript_id "file_1_file_1_jg10377.t4"; gene_id "file_1_file_1_jg10377";
dsanSTOCAGO1482_1	AUGUSTUS	exon	6949432	6949998	.	+	.	transcript_id "file_1_file_1_jg10377.t4"; gene_id "file_1_file_1_jg10377";
dsanSTOCAGO1482_1	AUGUSTUS	stop_codon	6949996	6949998	.	+	0	transcript_id "file_1_file_1_jg10377.t4"; gene_id "file_1_file_1_jg10377";
dsanSTOCAGO1482_4	AUGUSTUS	stop_codon	16739151	16739153	.	-	0	transcript_id "file_1_file_1_jg7446.t1"; gene_id "file_1_file_1_jg7446";
dsanSTOCAGO1482_4	AUGUSTUS	CDS	16739151	16739518	1	-	2	transcript_id "file_1_file_1_jg7446.t1"; gene_id "file_1_file_1_jg7446";
dsanSTOCAGO1482_4	AUGUSTUS	exon	16739151	16739518	.	-	.	transcript_id "file_1_file_1_jg7446.t1"; gene_id "file_1_file_1_jg7446";
dsanSTOCAGO1482_4	AUGUSTUS	intron	16739519	16739578	.	-	.	transcript_id "file_1_file_1_jg7446.t1"; gene_id "file_1_file_1_jg7446";
dsanSTOCAGO1482_4	AUGUSTUS	CDS	16739579	16740059	1	-	0	transcript_id "file_1_file_1_jg7446.t1"; gene_id "file_1_file_1_jg7446";
dsanSTOCAGO1482_4	AUGUSTUS	exon	16739579	16740059	.	-	.	transcript_id "file_1_file_1_jg7446.t1"; gene_id "file_1_file_1_jg7446";
dsanSTOCAGO1482_4	AUGUSTUS	intron	16740060	16740124	.	-	.	transcript_id "file_1_file_1_jg7446.t1"; gene_id "file_1_file_1_jg7446";
dsanSTOCAGO1482_4	AUGUSTUS	transcript	16739151	16740238	.	-	.	transcript_id "file_1_file_1_jg7446.t1"; gene_id "file_1_file_1_jg7446"
dsanSTOCAGO1482_4	AUGUSTUS	gene	16739151	16740238	.	-	.	jg7446
dsanSTOCAGO1482_4	AUGUSTUS	CDS	16740125	16740238	1	-	0	transcript_id "file_1_file_1_jg7446.t1"; gene_id "file_1_file_1_jg7446";
dsanSTOCAGO1482_4	AUGUSTUS	exon	16740125	16740238	.	-	.	transcript_id "file_1_file_1_jg7446.t1"; gene_id "file_1_file_1_jg7446";
dsanSTOCAGO1482_4	AUGUSTUS	start_codon	16740236	16740238	.	-	0	transcript_id "file_1_file_1_jg7446.t1"; gene_id "file_1_file_1_jg7446";
dsanSTOCAGO1482_4	AUGUSTUS	start_codon	17734571	17734573	.	+	0	transcript_id "file_1_file_1_jg7604.t1"; gene_id "file_1_file_1_jg7604";
dsanSTOCAGO1482_4	AUGUSTUS	CDS	17734571	17734733	0.89	+	0	transcript_id "file_1_file_1_jg7604.t1"; gene_id "file_1_file_1_jg7604";
dsanSTOCAGO1482_4	AUGUSTUS	exon	17734571	17734733	.	+	.	transcript_id "file_1_file_1_jg7604.t1"; gene_id "file_1_file_1_jg7604";
dsanSTOCAGO1482_4	AUGUSTUS	intron	17734734	17738591	.	+	.	transcript_id "file_1_file_1_jg7604.t1"; gene_id "file_1_file_1_jg7604";
dsanSTOCAGO1482_4	AUGUSTUS	CDS	17738592	17738956	0.44	+	2	transcript_id "file_1_file_1_jg7604.t1"; gene_id "file_1_file_1_jg7604";
dsanSTOCAGO1482_4	AUGUSTUS	exon	17738592	17738956	.	+	.	transcript_id "file_1_file_1_jg7604.t1"; gene_id "file_1_file_1_jg7604";
dsanSTOCAGO1482_4	AUGUSTUS	intron	17738957	17739122	.	+	.	transcript_id "file_1_file_1_jg7604.t1"; gene_id "file_1_file_1_jg7604";
dsanSTOCAGO1482_4	AUGUSTUS	transcript	17734571	17739326	.	+	.	transcript_id "file_1_file_1_jg7604.t1"; gene_id "file_1_file_1_jg7604"
dsanSTOCAGO1482_4	AUGUSTUS	gene	17734571	17739326	.	+	.	jg7604
dsanSTOCAGO1482_4	AUGUSTUS	CDS	17739123	17739326	0.55	+	0	transcript_id "file_1_file_1_jg7604.t1"; gene_id "file_1_file_1_jg7604";
dsanSTOCAGO1482_4	AUGUSTUS	exon	17739123	17739326	.	+	.	transcript_id "file_1_file_1_jg7604.t1"; gene_id "file_1_file_1_jg7604";
dsanSTOCAGO1482_4	AUGUSTUS	stop_codon	17739324	17739326	.	+	0	transcript_id "file_1_file_1_jg7604.t1"; gene_id "file_1_file_1_jg7604";
dsanSTOCAGO1482_0	AUGUSTUS	start_codon	13299194	13299196	.	+	0	transcript_id "file_1_file_1_jg1587.t1"; gene_id "file_1_file_1_jg1587";
dsanSTOCAGO1482_0	AUGUSTUS	CDS	13299194	13299227	1	+	0	transcript_id "file_1_file_1_jg1587.t1"; gene_id "file_1_file_1_jg1587";
dsanSTOCAGO1482_0	AUGUSTUS	exon	13299194	13299227	.	+	.	transcript_id "file_1_file_1_jg1587.t1"; gene_id "file_1_file_1_jg1587";
dsanSTOCAGO1482_0	AUGUSTUS	intron	13299228	13299283	.	+	.	transcript_id "file_1_file_1_jg1587.t1"; gene_id "file_1_file_1_jg1587";
dsanSTOCAGO1482_0	AUGUSTUS	CDS	13299284	13299796	1	+	2	transcript_id "file_1_file_1_jg1587.t1"; gene_id "file_1_file_1_jg1587";
dsanSTOCAGO1482_0	AUGUSTUS	exon	13299284	13299796	.	+	.	transcript_id "file_1_file_1_jg1587.t1"; gene_id "file_1_file_1_jg1587";
dsanSTOCAGO1482_0	AUGUSTUS	intron	13299797	13299886	.	+	.	transcript_id "file_1_file_1_jg1587.t1"; gene_id "file_1_file_1_jg1587";
dsanSTOCAGO1482_0	AUGUSTUS	transcript	13299194	13300593	.	+	.	transcript_id "file_1_file_1_jg1587.t1"; gene_id "file_1_file_1_jg1587"
dsanSTOCAGO1482_0	AUGUSTUS	gene	13299194	13300593	.	+	.	jg1587
dsanSTOCAGO1482_0	AUGUSTUS	CDS	13299887	13300593	1	+	2	transcript_id "file_1_file_1_jg1587.t1"; gene_id "file_1_file_1_jg1587";
dsanSTOCAGO1482_0	AUGUSTUS	exon	13299887	13300593	.	+	.	transcript_id "file_1_file_1_jg1587.t1"; gene_id "file_1_file_1_jg1587";
dsanSTOCAGO1482_0	AUGUSTUS	stop_codon	13300591	13300593	.	+	0	transcript_id "file_1_file_1_jg1587.t1"; gene_id "file_1_file_1_jg1587";
dsanSTOCAGO1482_4	AUGUSTUS	stop_codon	26020686	26020688	.	-	0	transcript_id "file_1_file_1_jg8696.t4"; gene_id "file_1_file_1_jg8696";
dsanSTOCAGO1482_4	AUGUSTUS	CDS	26020686	26020823	1	-	0	transcript_id "file_1_file_1_jg8696.t4"; gene_id "file_1_file_1_jg8696";
dsanSTOCAGO1482_4	AUGUSTUS	exon	26020686	26020823	.	-	.	transcript_id "file_1_file_1_jg8696.t4"; gene_id "file_1_file_1_jg8696";
dsanSTOCAGO1482_4	AUGUSTUS	intron	26020824	26020880	.	-	.	transcript_id "file_1_file_1_jg8696.t4"; gene_id "file_1_file_1_jg8696";
dsanSTOCAGO1482_4	AUGUSTUS	CDS	26020881	26021100	1	-	1	transcript_id "file_1_file_1_jg8696.t4"; gene_id "file_1_file_1_jg8696";
dsanSTOCAGO1482_4	AUGUSTUS	exon	26020881	26021100	.	-	.	transcript_id "file_1_file_1_jg8696.t4"; gene_id "file_1_file_1_jg8696";
dsanSTOCAGO1482_4	AUGUSTUS	intron	26021101	26021159	.	-	.	transcript_id "file_1_file_1_jg8696.t4"; gene_id "file_1_file_1_jg8696";
dsanSTOCAGO1482_4	AUGUSTUS	CDS	26021160	26021302	1	-	0	transcript_id "file_1_file_1_jg8696.t4"; gene_id "file_1_file_1_jg8696";
dsanSTOCAGO1482_4	AUGUSTUS	exon	26021160	26021302	.	-	.	transcript_id "file_1_file_1_jg8696.t4"; gene_id "file_1_file_1_jg8696";
dsanSTOCAGO1482_4	AUGUSTUS	intron	26021303	26021411	.	-	.	transcript_id "file_1_file_1_jg8696.t4"; gene_id "file_1_file_1_jg8696";
dsanSTOCAGO1482_4	AUGUSTUS	CDS	26021412	26021548	1	-	2	transcript_id "file_1_file_1_jg8696.t4"; gene_id "file_1_file_1_jg8696";
dsanSTOCAGO1482_4	AUGUSTUS	exon	26021412	26021548	.	-	.	transcript_id "file_1_file_1_jg8696.t4"; gene_id "file_1_file_1_jg8696";
dsanSTOCAGO1482_4	AUGUSTUS	intron	26021549	26021766	.	-	.	transcript_id "file_1_file_1_jg8696.t4"; gene_id "file_1_file_1_jg8696";
dsanSTOCAGO1482_4	AUGUSTUS	CDS	26021767	26022274	1	-	0	transcript_id "file_1_file_1_jg8696.t4"; gene_id "file_1_file_1_jg8696";
dsanSTOCAGO1482_4	AUGUSTUS	exon	26021767	26022274	.	-	.	transcript_id "file_1_file_1_jg8696.t4"; gene_id "file_1_file_1_jg8696";
dsanSTOCAGO1482_4	AUGUSTUS	intron	26022275	26022342	.	-	.	transcript_id "file_1_file_1_jg8696.t4"; gene_id "file_1_file_1_jg8696";
dsanSTOCAGO1482_4	AUGUSTUS	CDS	26022343	26022520	1	-	1	transcript_id "file_1_file_1_jg8696.t4"; gene_id "file_1_file_1_jg8696";
dsanSTOCAGO1482_4	AUGUSTUS	exon	26022343	26022520	.	-	.	transcript_id "file_1_file_1_jg8696.t4"; gene_id "file_1_file_1_jg8696";
dsanSTOCAGO1482_4	AUGUSTUS	intron	26022521	26024181	.	-	.	transcript_id "file_1_file_1_jg8696.t4"; gene_id "file_1_file_1_jg8696";
dsanSTOCAGO1482_4	AUGUSTUS	CDS	26024182	26024247	1	-	1	transcript_id "file_1_file_1_jg8696.t4"; gene_id "file_1_file_1_jg8696";
dsanSTOCAGO1482_4	AUGUSTUS	exon	26024182	26024247	.	-	.	transcript_id "file_1_file_1_jg8696.t4"; gene_id "file_1_file_1_jg8696";
dsanSTOCAGO1482_4	AUGUSTUS	intron	26024248	26024846	.	-	.	transcript_id "file_1_file_1_jg8696.t4"; gene_id "file_1_file_1_jg8696";
dsanSTOCAGO1482_4	AUGUSTUS	CDS	26024847	26025036	1	-	2	transcript_id "file_1_file_1_jg8696.t4"; gene_id "file_1_file_1_jg8696";
dsanSTOCAGO1482_4	AUGUSTUS	exon	26024847	26025036	.	-	.	transcript_id "file_1_file_1_jg8696.t4"; gene_id "file_1_file_1_jg8696";
dsanSTOCAGO1482_4	AUGUSTUS	intron	26025037	26025109	.	-	.	transcript_id "file_1_file_1_jg8696.t4"; gene_id "file_1_file_1_jg8696";
dsanSTOCAGO1482_4	AUGUSTUS	CDS	26025110	26025142	1	-	2	transcript_id "file_1_file_1_jg8696.t4"; gene_id "file_1_file_1_jg8696";
dsanSTOCAGO1482_4	AUGUSTUS	exon	26025110	26025142	.	-	.	transcript_id "file_1_file_1_jg8696.t4"; gene_id "file_1_file_1_jg8696";
dsanSTOCAGO1482_4	AUGUSTUS	intron	26025143	26026008	.	-	.	transcript_id "file_1_file_1_jg8696.t4"; gene_id "file_1_file_1_jg8696";
dsanSTOCAGO1482_4	AUGUSTUS	CDS	26026009	26026083	1	-	2	transcript_id "file_1_file_1_jg8696.t4"; gene_id "file_1_file_1_jg8696";
dsanSTOCAGO1482_4	AUGUSTUS	exon	26026009	26026083	.	-	.	transcript_id "file_1_file_1_jg8696.t4"; gene_id "file_1_file_1_jg8696";
dsanSTOCAGO1482_4	AUGUSTUS	intron	26026084	26027525	.	-	.	transcript_id "file_1_file_1_jg8696.t4"; gene_id "file_1_file_1_jg8696";
dsanSTOCAGO1482_4	AUGUSTUS	CDS	26027526	26027549	1	-	2	transcript_id "file_1_file_1_jg8696.t4"; gene_id "file_1_file_1_jg8696";
dsanSTOCAGO1482_4	AUGUSTUS	exon	26027526	26027549	.	-	.	transcript_id "file_1_file_1_jg8696.t4"; gene_id "file_1_file_1_jg8696";
dsanSTOCAGO1482_4	AUGUSTUS	intron	26027550	26028855	.	-	.	transcript_id "file_1_file_1_jg8696.t4"; gene_id "file_1_file_1_jg8696";
dsanSTOCAGO1482_4	AUGUSTUS	CDS	26028856	26028906	0.93	-	2	transcript_id "file_1_file_1_jg8696.t4"; gene_id "file_1_file_1_jg8696";
dsanSTOCAGO1482_4	AUGUSTUS	exon	26028856	26028906	.	-	.	transcript_id "file_1_file_1_jg8696.t4"; gene_id "file_1_file_1_jg8696";
dsanSTOCAGO1482_4	AUGUSTUS	intron	26028907	26030002	.	-	.	transcript_id "file_1_file_1_jg8696.t4"; gene_id "file_1_file_1_jg8696";
dsanSTOCAGO1482_4	AUGUSTUS	CDS	26030003	26030074	0.93	-	2	transcript_id "file_1_file_1_jg8696.t4"; gene_id "file_1_file_1_jg8696";
dsanSTOCAGO1482_4	AUGUSTUS	exon	26030003	26030074	.	-	.	transcript_id "file_1_file_1_jg8696.t4"; gene_id "file_1_file_1_jg8696";
dsanSTOCAGO1482_4	AUGUSTUS	intron	26030075	26032193	.	-	.	transcript_id "file_1_file_1_jg8696.t4"; gene_id "file_1_file_1_jg8696";
dsanSTOCAGO1482_4	AUGUSTUS	CDS	26032194	26032229	1	-	2	transcript_id "file_1_file_1_jg8696.t4"; gene_id "file_1_file_1_jg8696";
dsanSTOCAGO1482_4	AUGUSTUS	exon	26032194	26032229	.	-	.	transcript_id "file_1_file_1_jg8696.t4"; gene_id "file_1_file_1_jg8696";
dsanSTOCAGO1482_4	AUGUSTUS	intron	26032230	26032935	.	-	.	transcript_id "file_1_file_1_jg8696.t4"; gene_id "file_1_file_1_jg8696";
dsanSTOCAGO1482_4	AUGUSTUS	CDS	26032936	26033012	1	-	1	transcript_id "file_1_file_1_jg8696.t4"; gene_id "file_1_file_1_jg8696";
dsanSTOCAGO1482_4	AUGUSTUS	exon	26032936	26033012	.	-	.	transcript_id "file_1_file_1_jg8696.t4"; gene_id "file_1_file_1_jg8696";
dsanSTOCAGO1482_4	AUGUSTUS	intron	26033013	26033236	.	-	.	transcript_id "file_1_file_1_jg8696.t4"; gene_id "file_1_file_1_jg8696";
dsanSTOCAGO1482_4	AUGUSTUS	CDS	26033237	26033395	1	-	1	transcript_id "file_1_file_1_jg8696.t4"; gene_id "file_1_file_1_jg8696";
dsanSTOCAGO1482_4	AUGUSTUS	exon	26033237	26033395	.	-	.	transcript_id "file_1_file_1_jg8696.t4"; gene_id "file_1_file_1_jg8696";
dsanSTOCAGO1482_4	AUGUSTUS	intron	26033396	26034465	.	-	.	transcript_id "file_1_file_1_jg8696.t4"; gene_id "file_1_file_1_jg8696";
dsanSTOCAGO1482_4	AUGUSTUS	CDS	26034466	26034578	1	-	0	transcript_id "file_1_file_1_jg8696.t4"; gene_id "file_1_file_1_jg8696";
dsanSTOCAGO1482_4	AUGUSTUS	exon	26034466	26034578	.	-	.	transcript_id "file_1_file_1_jg8696.t4"; gene_id "file_1_file_1_jg8696";
dsanSTOCAGO1482_4	AUGUSTUS	intron	26034579	26036485	.	-	.	transcript_id "file_1_file_1_jg8696.t4"; gene_id "file_1_file_1_jg8696";
dsanSTOCAGO1482_4	AUGUSTUS	CDS	26036486	26036641	1	-	0	transcript_id "file_1_file_1_jg8696.t4"; gene_id "file_1_file_1_jg8696";
dsanSTOCAGO1482_4	AUGUSTUS	exon	26036486	26036641	.	-	.	transcript_id "file_1_file_1_jg8696.t4"; gene_id "file_1_file_1_jg8696";
dsanSTOCAGO1482_4	AUGUSTUS	intron	26036642	26036760	.	-	.	transcript_id "file_1_file_1_jg8696.t4"; gene_id "file_1_file_1_jg8696";
dsanSTOCAGO1482_4	AUGUSTUS	CDS	26036761	26036913	1	-	0	transcript_id "file_1_file_1_jg8696.t4"; gene_id "file_1_file_1_jg8696";
dsanSTOCAGO1482_4	AUGUSTUS	exon	26036761	26036913	.	-	.	transcript_id "file_1_file_1_jg8696.t4"; gene_id "file_1_file_1_jg8696";
dsanSTOCAGO1482_4	AUGUSTUS	intron	26036914	26040580	.	-	.	transcript_id "file_1_file_1_jg8696.t4"; gene_id "file_1_file_1_jg8696";
dsanSTOCAGO1482_4	AUGUSTUS	CDS	26040581	26040686	1	-	1	transcript_id "file_1_file_1_jg8696.t4"; gene_id "file_1_file_1_jg8696";
dsanSTOCAGO1482_4	AUGUSTUS	exon	26040581	26040686	.	-	.	transcript_id "file_1_file_1_jg8696.t4"; gene_id "file_1_file_1_jg8696";
dsanSTOCAGO1482_4	AUGUSTUS	intron	26040687	26041232	.	-	.	transcript_id "file_1_file_1_jg8696.t4"; gene_id "file_1_file_1_jg8696";
dsanSTOCAGO1482_4	AUGUSTUS	CDS	26041233	26041343	1	-	1	transcript_id "file_1_file_1_jg8696.t4"; gene_id "file_1_file_1_jg8696";
dsanSTOCAGO1482_4	AUGUSTUS	exon	26041233	26041343	.	-	.	transcript_id "file_1_file_1_jg8696.t4"; gene_id "file_1_file_1_jg8696";
dsanSTOCAGO1482_4	AUGUSTUS	intron	26041344	26048941	.	-	.	transcript_id "file_1_file_1_jg8696.t4"; gene_id "file_1_file_1_jg8696";
dsanSTOCAGO1482_4	AUGUSTUS	CDS	26048942	26049033	1	-	0	transcript_id "file_1_file_1_jg8696.t4"; gene_id "file_1_file_1_jg8696";
dsanSTOCAGO1482_4	AUGUSTUS	exon	26048942	26049033	.	-	.	transcript_id "file_1_file_1_jg8696.t4"; gene_id "file_1_file_1_jg8696";
dsanSTOCAGO1482_4	AUGUSTUS	intron	26049034	26052782	.	-	.	transcript_id "file_1_file_1_jg8696.t4"; gene_id "file_1_file_1_jg8696";
dsanSTOCAGO1482_4	AUGUSTUS	CDS	26052783	26052950	1	-	0	transcript_id "file_1_file_1_jg8696.t4"; gene_id "file_1_file_1_jg8696";
dsanSTOCAGO1482_4	AUGUSTUS	exon	26052783	26052950	.	-	.	transcript_id "file_1_file_1_jg8696.t4"; gene_id "file_1_file_1_jg8696";
dsanSTOCAGO1482_4	AUGUSTUS	intron	26052951	26053297	.	-	.	transcript_id "file_1_file_1_jg8696.t4"; gene_id "file_1_file_1_jg8696";
dsanSTOCAGO1482_4	AUGUSTUS	CDS	26053298	26053449	1	-	2	transcript_id "file_1_file_1_jg8696.t4"; gene_id "file_1_file_1_jg8696";
dsanSTOCAGO1482_4	AUGUSTUS	exon	26053298	26053449	.	-	.	transcript_id "file_1_file_1_jg8696.t4"; gene_id "file_1_file_1_jg8696";
dsanSTOCAGO1482_4	AUGUSTUS	intron	26053450	26053752	.	-	.	transcript_id "file_1_file_1_jg8696.t4"; gene_id "file_1_file_1_jg8696";
dsanSTOCAGO1482_4	AUGUSTUS	CDS	26053753	26053864	1	-	0	transcript_id "file_1_file_1_jg8696.t4"; gene_id "file_1_file_1_jg8696";
dsanSTOCAGO1482_4	AUGUSTUS	exon	26053753	26053864	.	-	.	transcript_id "file_1_file_1_jg8696.t4"; gene_id "file_1_file_1_jg8696";
dsanSTOCAGO1482_4	AUGUSTUS	intron	26053865	26054064	.	-	.	transcript_id "file_1_file_1_jg8696.t4"; gene_id "file_1_file_1_jg8696";
dsanSTOCAGO1482_4	AUGUSTUS	CDS	26054065	26054223	1	-	0	transcript_id "file_1_file_1_jg8696.t4"; gene_id "file_1_file_1_jg8696";
dsanSTOCAGO1482_4	AUGUSTUS	exon	26054065	26054223	.	-	.	transcript_id "file_1_file_1_jg8696.t4"; gene_id "file_1_file_1_jg8696";
dsanSTOCAGO1482_4	AUGUSTUS	intron	26054224	26058892	.	-	.	transcript_id "file_1_file_1_jg8696.t4"; gene_id "file_1_file_1_jg8696";
dsanSTOCAGO1482_4	AUGUSTUS	CDS	26058893	26059231	1	-	0	transcript_id "file_1_file_1_jg8696.t4"; gene_id "file_1_file_1_jg8696";
dsanSTOCAGO1482_4	AUGUSTUS	exon	26058893	26059231	.	-	.	transcript_id "file_1_file_1_jg8696.t4"; gene_id "file_1_file_1_jg8696";
dsanSTOCAGO1482_4	AUGUSTUS	intron	26059232	26059914	.	-	.	transcript_id "file_1_file_1_jg8696.t4"; gene_id "file_1_file_1_jg8696";
dsanSTOCAGO1482_4	AUGUSTUS	transcript	26020686	26059962	.	-	.	transcript_id "file_1_file_1_jg8696.t4"; gene_id "file_1_file_1_jg8696"
dsanSTOCAGO1482_4	AUGUSTUS	CDS	26059915	26059962	1	-	0	transcript_id "file_1_file_1_jg8696.t4"; gene_id "file_1_file_1_jg8696";
dsanSTOCAGO1482_4	AUGUSTUS	exon	26059915	26059962	.	-	.	transcript_id "file_1_file_1_jg8696.t4"; gene_id "file_1_file_1_jg8696";
dsanSTOCAGO1482_4	AUGUSTUS	start_codon	26059960	26059962	.	-	0	transcript_id "file_1_file_1_jg8696.t4"; gene_id "file_1_file_1_jg8696";
dsanSTOCAGO1482_0	AUGUSTUS	start_codon	9469691	9469693	.	+	0	transcript_id "file_1_file_1_jg1143.t1"; gene_id "file_1_file_1_jg1143";
dsanSTOCAGO1482_0	AUGUSTUS	CDS	9469691	9469807	1	+	0	transcript_id "file_1_file_1_jg1143.t1"; gene_id "file_1_file_1_jg1143";
dsanSTOCAGO1482_0	AUGUSTUS	exon	9469691	9469807	.	+	.	transcript_id "file_1_file_1_jg1143.t1"; gene_id "file_1_file_1_jg1143";
dsanSTOCAGO1482_0	AUGUSTUS	intron	9469808	9469866	.	+	.	transcript_id "file_1_file_1_jg1143.t1"; gene_id "file_1_file_1_jg1143";
dsanSTOCAGO1482_0	AUGUSTUS	CDS	9469867	9470061	1	+	0	transcript_id "file_1_file_1_jg1143.t1"; gene_id "file_1_file_1_jg1143";
dsanSTOCAGO1482_0	AUGUSTUS	exon	9469867	9470061	.	+	.	transcript_id "file_1_file_1_jg1143.t1"; gene_id "file_1_file_1_jg1143";
dsanSTOCAGO1482_0	AUGUSTUS	intron	9470062	9470183	.	+	.	transcript_id "file_1_file_1_jg1143.t1"; gene_id "file_1_file_1_jg1143";
dsanSTOCAGO1482_0	AUGUSTUS	CDS	9470184	9470712	1	+	0	transcript_id "file_1_file_1_jg1143.t1"; gene_id "file_1_file_1_jg1143";
dsanSTOCAGO1482_0	AUGUSTUS	exon	9470184	9470712	.	+	.	transcript_id "file_1_file_1_jg1143.t1"; gene_id "file_1_file_1_jg1143";
dsanSTOCAGO1482_0	AUGUSTUS	intron	9470713	9470858	.	+	.	transcript_id "file_1_file_1_jg1143.t1"; gene_id "file_1_file_1_jg1143";
dsanSTOCAGO1482_0	AUGUSTUS	CDS	9470859	9470940	0.82	+	2	transcript_id "file_1_file_1_jg1143.t1"; gene_id "file_1_file_1_jg1143";
dsanSTOCAGO1482_0	AUGUSTUS	exon	9470859	9470940	.	+	.	transcript_id "file_1_file_1_jg1143.t1"; gene_id "file_1_file_1_jg1143";
dsanSTOCAGO1482_0	AUGUSTUS	intron	9470941	9470998	.	+	.	transcript_id "file_1_file_1_jg1143.t1"; gene_id "file_1_file_1_jg1143";
dsanSTOCAGO1482_0	AUGUSTUS	transcript	9469691	9471008	.	+	.	transcript_id "file_1_file_1_jg1143.t1"; gene_id "file_1_file_1_jg1143"
dsanSTOCAGO1482_0	AUGUSTUS	gene	9469691	9471008	.	+	.	jg1143
dsanSTOCAGO1482_0	AUGUSTUS	CDS	9470999	9471008	0.75	+	1	transcript_id "file_1_file_1_jg1143.t1"; gene_id "file_1_file_1_jg1143";
dsanSTOCAGO1482_0	AUGUSTUS	exon	9470999	9471008	.	+	.	transcript_id "file_1_file_1_jg1143.t1"; gene_id "file_1_file_1_jg1143";
dsanSTOCAGO1482_0	AUGUSTUS	stop_codon	9471006	9471008	.	+	0	transcript_id "file_1_file_1_jg1143.t1"; gene_id "file_1_file_1_jg1143";
dsanSTOCAGO1482_3	AUGUSTUS	start_codon	18353572	18353574	.	+	0	transcript_id "file_1_file_1_jg4677.t1"; gene_id "file_1_file_1_jg4677";
dsanSTOCAGO1482_3	AUGUSTUS	CDS	18353572	18353587	1	+	0	transcript_id "file_1_file_1_jg4677.t1"; gene_id "file_1_file_1_jg4677";
dsanSTOCAGO1482_3	AUGUSTUS	exon	18353572	18353587	.	+	.	transcript_id "file_1_file_1_jg4677.t1"; gene_id "file_1_file_1_jg4677";
dsanSTOCAGO1482_3	AUGUSTUS	intron	18353588	18353648	.	+	.	transcript_id "file_1_file_1_jg4677.t1"; gene_id "file_1_file_1_jg4677";
dsanSTOCAGO1482_3	AUGUSTUS	CDS	18353649	18353777	1	+	2	transcript_id "file_1_file_1_jg4677.t1"; gene_id "file_1_file_1_jg4677";
dsanSTOCAGO1482_3	AUGUSTUS	exon	18353649	18353777	.	+	.	transcript_id "file_1_file_1_jg4677.t1"; gene_id "file_1_file_1_jg4677";
dsanSTOCAGO1482_3	AUGUSTUS	intron	18353778	18355517	.	+	.	transcript_id "file_1_file_1_jg4677.t1"; gene_id "file_1_file_1_jg4677";
dsanSTOCAGO1482_3	AUGUSTUS	CDS	18355518	18355560	1	+	2	transcript_id "file_1_file_1_jg4677.t1"; gene_id "file_1_file_1_jg4677";
dsanSTOCAGO1482_3	AUGUSTUS	exon	18355518	18355560	.	+	.	transcript_id "file_1_file_1_jg4677.t1"; gene_id "file_1_file_1_jg4677";
dsanSTOCAGO1482_3	AUGUSTUS	intron	18355561	18355633	.	+	.	transcript_id "file_1_file_1_jg4677.t1"; gene_id "file_1_file_1_jg4677";
dsanSTOCAGO1482_3	AUGUSTUS	CDS	18355634	18355859	0.8	+	1	transcript_id "file_1_file_1_jg4677.t1"; gene_id "file_1_file_1_jg4677";
dsanSTOCAGO1482_3	AUGUSTUS	exon	18355634	18355859	.	+	.	transcript_id "file_1_file_1_jg4677.t1"; gene_id "file_1_file_1_jg4677";
dsanSTOCAGO1482_3	AUGUSTUS	intron	18355860	18355988	.	+	.	transcript_id "file_1_file_1_jg4677.t1"; gene_id "file_1_file_1_jg4677";
dsanSTOCAGO1482_3	AUGUSTUS	transcript	18353572	18356210	.	+	.	transcript_id "file_1_file_1_jg4677.t1"; gene_id "file_1_file_1_jg4677"
dsanSTOCAGO1482_3	AUGUSTUS	gene	18353572	18356210	.	+	.	jg4677
dsanSTOCAGO1482_3	AUGUSTUS	CDS	18355989	18356210	0.98	+	0	transcript_id "file_1_file_1_jg4677.t1"; gene_id "file_1_file_1_jg4677";
dsanSTOCAGO1482_3	AUGUSTUS	exon	18355989	18356210	.	+	.	transcript_id "file_1_file_1_jg4677.t1"; gene_id "file_1_file_1_jg4677";
dsanSTOCAGO1482_3	AUGUSTUS	stop_codon	18356208	18356210	.	+	0	transcript_id "file_1_file_1_jg4677.t1"; gene_id "file_1_file_1_jg4677";
dsanSTOCAGO1482_2	AUGUSTUS	stop_codon	16487585	16487587	.	-	0	transcript_id "file_1_file_1_jg14455.t1"; gene_id "file_1_file_1_jg14455";
dsanSTOCAGO1482_2	AUGUSTUS	CDS	16487585	16487810	1	-	1	transcript_id "file_1_file_1_jg14455.t1"; gene_id "file_1_file_1_jg14455";
dsanSTOCAGO1482_2	AUGUSTUS	exon	16487585	16487810	.	-	.	transcript_id "file_1_file_1_jg14455.t1"; gene_id "file_1_file_1_jg14455";
dsanSTOCAGO1482_2	AUGUSTUS	intron	16487811	16487878	.	-	.	transcript_id "file_1_file_1_jg14455.t1"; gene_id "file_1_file_1_jg14455";
dsanSTOCAGO1482_2	AUGUSTUS	CDS	16487879	16488090	1	-	0	transcript_id "file_1_file_1_jg14455.t1"; gene_id "file_1_file_1_jg14455";
dsanSTOCAGO1482_2	AUGUSTUS	exon	16487879	16488090	.	-	.	transcript_id "file_1_file_1_jg14455.t1"; gene_id "file_1_file_1_jg14455";
dsanSTOCAGO1482_2	AUGUSTUS	intron	16488091	16488154	.	-	.	transcript_id "file_1_file_1_jg14455.t1"; gene_id "file_1_file_1_jg14455";
dsanSTOCAGO1482_2	AUGUSTUS	CDS	16488155	16488370	1	-	0	transcript_id "file_1_file_1_jg14455.t1"; gene_id "file_1_file_1_jg14455";
dsanSTOCAGO1482_2	AUGUSTUS	exon	16488155	16488370	.	-	.	transcript_id "file_1_file_1_jg14455.t1"; gene_id "file_1_file_1_jg14455";
dsanSTOCAGO1482_2	AUGUSTUS	intron	16488371	16488428	.	-	.	transcript_id "file_1_file_1_jg14455.t1"; gene_id "file_1_file_1_jg14455";
dsanSTOCAGO1482_2	AUGUSTUS	CDS	16488429	16488554	1	-	0	transcript_id "file_1_file_1_jg14455.t1"; gene_id "file_1_file_1_jg14455";
dsanSTOCAGO1482_2	AUGUSTUS	exon	16488429	16488554	.	-	.	transcript_id "file_1_file_1_jg14455.t1"; gene_id "file_1_file_1_jg14455";
dsanSTOCAGO1482_2	AUGUSTUS	intron	16488555	16488614	.	-	.	transcript_id "file_1_file_1_jg14455.t1"; gene_id "file_1_file_1_jg14455";
dsanSTOCAGO1482_2	AUGUSTUS	CDS	16488615	16490892	1	-	1	transcript_id "file_1_file_1_jg14455.t1"; gene_id "file_1_file_1_jg14455";
dsanSTOCAGO1482_2	AUGUSTUS	exon	16488615	16490892	.	-	.	transcript_id "file_1_file_1_jg14455.t1"; gene_id "file_1_file_1_jg14455";
dsanSTOCAGO1482_2	AUGUSTUS	intron	16490893	16490963	.	-	.	transcript_id "file_1_file_1_jg14455.t1"; gene_id "file_1_file_1_jg14455";
dsanSTOCAGO1482_2	AUGUSTUS	CDS	16490964	16492056	1	-	2	transcript_id "file_1_file_1_jg14455.t1"; gene_id "file_1_file_1_jg14455";
dsanSTOCAGO1482_2	AUGUSTUS	exon	16490964	16492056	.	-	.	transcript_id "file_1_file_1_jg14455.t1"; gene_id "file_1_file_1_jg14455";
dsanSTOCAGO1482_2	AUGUSTUS	intron	16492057	16493638	.	-	.	transcript_id "file_1_file_1_jg14455.t1"; gene_id "file_1_file_1_jg14455";
dsanSTOCAGO1482_2	AUGUSTUS	transcript	16487585	16493840	.	-	.	transcript_id "file_1_file_1_jg14455.t1"; gene_id "file_1_file_1_jg14455"
dsanSTOCAGO1482_2	AUGUSTUS	gene	16487585	16493840	.	-	.	jg14455
dsanSTOCAGO1482_2	AUGUSTUS	CDS	16493639	16493840	1	-	0	transcript_id "file_1_file_1_jg14455.t1"; gene_id "file_1_file_1_jg14455";
dsanSTOCAGO1482_2	AUGUSTUS	exon	16493639	16493840	.	-	.	transcript_id "file_1_file_1_jg14455.t1"; gene_id "file_1_file_1_jg14455";
dsanSTOCAGO1482_2	AUGUSTUS	start_codon	16493838	16493840	.	-	0	transcript_id "file_1_file_1_jg14455.t1"; gene_id "file_1_file_1_jg14455";
dsanSTOCAGO1482_3	AUGUSTUS	start_codon	8965605	8965607	.	+	0	transcript_id "file_1_file_1_jg3596.t1"; gene_id "file_1_file_1_jg3596";
dsanSTOCAGO1482_3	AUGUSTUS	CDS	8965605	8966007	1	+	0	transcript_id "file_1_file_1_jg3596.t1"; gene_id "file_1_file_1_jg3596";
dsanSTOCAGO1482_3	AUGUSTUS	exon	8965605	8966007	.	+	.	transcript_id "file_1_file_1_jg3596.t1"; gene_id "file_1_file_1_jg3596";
dsanSTOCAGO1482_3	AUGUSTUS	intron	8966008	8966068	.	+	.	transcript_id "file_1_file_1_jg3596.t1"; gene_id "file_1_file_1_jg3596";
dsanSTOCAGO1482_3	AUGUSTUS	CDS	8966069	8966216	1	+	2	transcript_id "file_1_file_1_jg3596.t1"; gene_id "file_1_file_1_jg3596";
dsanSTOCAGO1482_3	AUGUSTUS	exon	8966069	8966216	.	+	.	transcript_id "file_1_file_1_jg3596.t1"; gene_id "file_1_file_1_jg3596";
dsanSTOCAGO1482_3	AUGUSTUS	intron	8966217	8966276	.	+	.	transcript_id "file_1_file_1_jg3596.t1"; gene_id "file_1_file_1_jg3596";
dsanSTOCAGO1482_3	AUGUSTUS	CDS	8966277	8966405	1	+	1	transcript_id "file_1_file_1_jg3596.t1"; gene_id "file_1_file_1_jg3596";
dsanSTOCAGO1482_3	AUGUSTUS	exon	8966277	8966405	.	+	.	transcript_id "file_1_file_1_jg3596.t1"; gene_id "file_1_file_1_jg3596";
dsanSTOCAGO1482_3	AUGUSTUS	intron	8966406	8966462	.	+	.	transcript_id "file_1_file_1_jg3596.t1"; gene_id "file_1_file_1_jg3596";
dsanSTOCAGO1482_3	AUGUSTUS	CDS	8966463	8966650	1	+	1	transcript_id "file_1_file_1_jg3596.t1"; gene_id "file_1_file_1_jg3596";
dsanSTOCAGO1482_3	AUGUSTUS	exon	8966463	8966650	.	+	.	transcript_id "file_1_file_1_jg3596.t1"; gene_id "file_1_file_1_jg3596";
dsanSTOCAGO1482_3	AUGUSTUS	intron	8966651	8966712	.	+	.	transcript_id "file_1_file_1_jg3596.t1"; gene_id "file_1_file_1_jg3596";
dsanSTOCAGO1482_3	AUGUSTUS	CDS	8966713	8966877	1	+	2	transcript_id "file_1_file_1_jg3596.t1"; gene_id "file_1_file_1_jg3596";
dsanSTOCAGO1482_3	AUGUSTUS	exon	8966713	8966877	.	+	.	transcript_id "file_1_file_1_jg3596.t1"; gene_id "file_1_file_1_jg3596";
dsanSTOCAGO1482_3	AUGUSTUS	intron	8966878	8966942	.	+	.	transcript_id "file_1_file_1_jg3596.t1"; gene_id "file_1_file_1_jg3596";
dsanSTOCAGO1482_3	AUGUSTUS	CDS	8966943	8967073	1	+	2	transcript_id "file_1_file_1_jg3596.t1"; gene_id "file_1_file_1_jg3596";
dsanSTOCAGO1482_3	AUGUSTUS	exon	8966943	8967073	.	+	.	transcript_id "file_1_file_1_jg3596.t1"; gene_id "file_1_file_1_jg3596";
dsanSTOCAGO1482_3	AUGUSTUS	intron	8967074	8967128	.	+	.	transcript_id "file_1_file_1_jg3596.t1"; gene_id "file_1_file_1_jg3596";
dsanSTOCAGO1482_3	AUGUSTUS	CDS	8967129	8967464	1	+	0	transcript_id "file_1_file_1_jg3596.t1"; gene_id "file_1_file_1_jg3596";
dsanSTOCAGO1482_3	AUGUSTUS	exon	8967129	8967464	.	+	.	transcript_id "file_1_file_1_jg3596.t1"; gene_id "file_1_file_1_jg3596";
dsanSTOCAGO1482_3	AUGUSTUS	intron	8967465	8967522	.	+	.	transcript_id "file_1_file_1_jg3596.t1"; gene_id "file_1_file_1_jg3596";
dsanSTOCAGO1482_3	AUGUSTUS	CDS	8967523	8967632	1	+	0	transcript_id "file_1_file_1_jg3596.t1"; gene_id "file_1_file_1_jg3596";
dsanSTOCAGO1482_3	AUGUSTUS	exon	8967523	8967632	.	+	.	transcript_id "file_1_file_1_jg3596.t1"; gene_id "file_1_file_1_jg3596";
dsanSTOCAGO1482_3	AUGUSTUS	intron	8967633	8967696	.	+	.	transcript_id "file_1_file_1_jg3596.t1"; gene_id "file_1_file_1_jg3596";
dsanSTOCAGO1482_3	AUGUSTUS	CDS	8967697	8968642	1	+	1	transcript_id "file_1_file_1_jg3596.t1"; gene_id "file_1_file_1_jg3596";
dsanSTOCAGO1482_3	AUGUSTUS	exon	8967697	8968642	.	+	.	transcript_id "file_1_file_1_jg3596.t1"; gene_id "file_1_file_1_jg3596";
dsanSTOCAGO1482_3	AUGUSTUS	intron	8968643	8968702	.	+	.	transcript_id "file_1_file_1_jg3596.t1"; gene_id "file_1_file_1_jg3596";
dsanSTOCAGO1482_3	AUGUSTUS	CDS	8968703	8968842	1	+	0	transcript_id "file_1_file_1_jg3596.t1"; gene_id "file_1_file_1_jg3596";
dsanSTOCAGO1482_3	AUGUSTUS	exon	8968703	8968842	.	+	.	transcript_id "file_1_file_1_jg3596.t1"; gene_id "file_1_file_1_jg3596";
dsanSTOCAGO1482_3	AUGUSTUS	intron	8968843	8969290	.	+	.	transcript_id "file_1_file_1_jg3596.t1"; gene_id "file_1_file_1_jg3596";
dsanSTOCAGO1482_3	AUGUSTUS	CDS	8969291	8969350	1	+	1	transcript_id "file_1_file_1_jg3596.t1"; gene_id "file_1_file_1_jg3596";
dsanSTOCAGO1482_3	AUGUSTUS	exon	8969291	8969350	.	+	.	transcript_id "file_1_file_1_jg3596.t1"; gene_id "file_1_file_1_jg3596";
dsanSTOCAGO1482_3	AUGUSTUS	intron	8969351	8969443	.	+	.	transcript_id "file_1_file_1_jg3596.t1"; gene_id "file_1_file_1_jg3596";
dsanSTOCAGO1482_3	AUGUSTUS	CDS	8969444	8969617	1	+	1	transcript_id "file_1_file_1_jg3596.t1"; gene_id "file_1_file_1_jg3596";
dsanSTOCAGO1482_3	AUGUSTUS	exon	8969444	8969617	.	+	.	transcript_id "file_1_file_1_jg3596.t1"; gene_id "file_1_file_1_jg3596";
dsanSTOCAGO1482_3	AUGUSTUS	intron	8969618	8970673	.	+	.	transcript_id "file_1_file_1_jg3596.t1"; gene_id "file_1_file_1_jg3596";
dsanSTOCAGO1482_3	AUGUSTUS	transcript	8965605	8970785	.	+	.	transcript_id "file_1_file_1_jg3596.t1"; gene_id "file_1_file_1_jg3596"
dsanSTOCAGO1482_3	AUGUSTUS	gene	8965605	8970785	.	+	.	jg3596
dsanSTOCAGO1482_3	AUGUSTUS	CDS	8970674	8970785	1	+	1	transcript_id "file_1_file_1_jg3596.t1"; gene_id "file_1_file_1_jg3596";
dsanSTOCAGO1482_3	AUGUSTUS	exon	8970674	8970785	.	+	.	transcript_id "file_1_file_1_jg3596.t1"; gene_id "file_1_file_1_jg3596";
dsanSTOCAGO1482_3	AUGUSTUS	stop_codon	8970783	8970785	.	+	0	transcript_id "file_1_file_1_jg3596.t1"; gene_id "file_1_file_1_jg3596";
dsanSTOCAGO1482_2	AUGUSTUS	stop_codon	3041419	3041421	.	-	0	transcript_id "file_1_file_1_jg12702.t1"; gene_id "file_1_file_1_jg12702";
dsanSTOCAGO1482_2	AUGUSTUS	CDS	3041419	3042162	0.56	-	0	transcript_id "file_1_file_1_jg12702.t1"; gene_id "file_1_file_1_jg12702";
dsanSTOCAGO1482_2	AUGUSTUS	exon	3041419	3042162	.	-	.	transcript_id "file_1_file_1_jg12702.t1"; gene_id "file_1_file_1_jg12702";
dsanSTOCAGO1482_2	AUGUSTUS	transcript	3041419	3042162	.	-	.	transcript_id "file_1_file_1_jg12702.t1"; gene_id "file_1_file_1_jg12702"
dsanSTOCAGO1482_2	AUGUSTUS	gene	3041419	3042162	.	-	.	jg12702
dsanSTOCAGO1482_2	AUGUSTUS	start_codon	3042160	3042162	.	-	0	transcript_id "file_1_file_1_jg12702.t1"; gene_id "file_1_file_1_jg12702";
dsanSTOCAGO1482_1	AUGUSTUS	stop_codon	7334807	7334809	.	-	0	transcript_id "file_1_file_1_jg10439.t1"; gene_id "file_1_file_1_jg10439";
dsanSTOCAGO1482_1	AUGUSTUS	CDS	7334807	7335107	1	-	1	transcript_id "file_1_file_1_jg10439.t1"; gene_id "file_1_file_1_jg10439";
dsanSTOCAGO1482_1	AUGUSTUS	exon	7334807	7335107	.	-	.	transcript_id "file_1_file_1_jg10439.t1"; gene_id "file_1_file_1_jg10439";
dsanSTOCAGO1482_1	AUGUSTUS	intron	7335108	7335175	.	-	.	transcript_id "file_1_file_1_jg10439.t1"; gene_id "file_1_file_1_jg10439";
dsanSTOCAGO1482_1	AUGUSTUS	CDS	7335176	7335406	1	-	1	transcript_id "file_1_file_1_jg10439.t1"; gene_id "file_1_file_1_jg10439";
dsanSTOCAGO1482_1	AUGUSTUS	exon	7335176	7335406	.	-	.	transcript_id "file_1_file_1_jg10439.t1"; gene_id "file_1_file_1_jg10439";
dsanSTOCAGO1482_1	AUGUSTUS	intron	7335407	7335471	.	-	.	transcript_id "file_1_file_1_jg10439.t1"; gene_id "file_1_file_1_jg10439";
dsanSTOCAGO1482_1	AUGUSTUS	transcript	7334807	7336019	.	-	.	transcript_id "file_1_file_1_jg10439.t1"; gene_id "file_1_file_1_jg10439"
dsanSTOCAGO1482_1	AUGUSTUS	gene	7334807	7336019	.	-	.	jg10439
dsanSTOCAGO1482_1	AUGUSTUS	CDS	7335472	7336019	1	-	0	transcript_id "file_1_file_1_jg10439.t1"; gene_id "file_1_file_1_jg10439";
dsanSTOCAGO1482_1	AUGUSTUS	exon	7335472	7336019	.	-	.	transcript_id "file_1_file_1_jg10439.t1"; gene_id "file_1_file_1_jg10439";
dsanSTOCAGO1482_1	AUGUSTUS	start_codon	7336017	7336019	.	-	0	transcript_id "file_1_file_1_jg10439.t1"; gene_id "file_1_file_1_jg10439";
dsanSTOCAGO1482_4	AUGUSTUS	start_codon	8414001	8414003	.	+	0	transcript_id "file_1_file_1_jg6355.t1"; gene_id "file_1_file_1_jg6355";
dsanSTOCAGO1482_4	AUGUSTUS	CDS	8414001	8414414	1	+	0	transcript_id "file_1_file_1_jg6355.t1"; gene_id "file_1_file_1_jg6355";
dsanSTOCAGO1482_4	AUGUSTUS	exon	8414001	8414414	.	+	.	transcript_id "file_1_file_1_jg6355.t1"; gene_id "file_1_file_1_jg6355";
dsanSTOCAGO1482_4	AUGUSTUS	transcript	8414001	8414414	.	+	.	transcript_id "file_1_file_1_jg6355.t1"; gene_id "file_1_file_1_jg6355"
dsanSTOCAGO1482_4	AUGUSTUS	gene	8414001	8414414	.	+	.	jg6355
dsanSTOCAGO1482_4	AUGUSTUS	stop_codon	8414412	8414414	.	+	0	transcript_id "file_1_file_1_jg6355.t1"; gene_id "file_1_file_1_jg6355";
dsanSTOCAGO1482_3	AUGUSTUS	start_codon	4091833	4091835	.	+	0	transcript_id "file_1_file_1_jg3045.t2"; gene_id "file_1_file_1_jg3045";
dsanSTOCAGO1482_3	AUGUSTUS	CDS	4091833	4091925	1	+	0	transcript_id "file_1_file_1_jg3045.t2"; gene_id "file_1_file_1_jg3045";
dsanSTOCAGO1482_3	AUGUSTUS	exon	4091833	4091925	.	+	.	transcript_id "file_1_file_1_jg3045.t2"; gene_id "file_1_file_1_jg3045";
dsanSTOCAGO1482_3	AUGUSTUS	intron	4091926	4092045	.	+	.	transcript_id "file_1_file_1_jg3045.t2"; gene_id "file_1_file_1_jg3045";
dsanSTOCAGO1482_3	AUGUSTUS	CDS	4092046	4092471	0.99	+	0	transcript_id "file_1_file_1_jg3045.t2"; gene_id "file_1_file_1_jg3045";
dsanSTOCAGO1482_3	AUGUSTUS	exon	4092046	4092471	.	+	.	transcript_id "file_1_file_1_jg3045.t2"; gene_id "file_1_file_1_jg3045";
dsanSTOCAGO1482_3	AUGUSTUS	intron	4092472	4112572	.	+	.	transcript_id "file_1_file_1_jg3045.t2"; gene_id "file_1_file_1_jg3045";
dsanSTOCAGO1482_3	AUGUSTUS	CDS	4112573	4112656	0.85	+	0	transcript_id "file_1_file_1_jg3045.t2"; gene_id "file_1_file_1_jg3045";
dsanSTOCAGO1482_3	AUGUSTUS	exon	4112573	4112656	.	+	.	transcript_id "file_1_file_1_jg3045.t2"; gene_id "file_1_file_1_jg3045";
dsanSTOCAGO1482_3	AUGUSTUS	intron	4112657	4112751	.	+	.	transcript_id "file_1_file_1_jg3045.t2"; gene_id "file_1_file_1_jg3045";
dsanSTOCAGO1482_3	AUGUSTUS	CDS	4112752	4112956	1	+	0	transcript_id "file_1_file_1_jg3045.t2"; gene_id "file_1_file_1_jg3045";
dsanSTOCAGO1482_3	AUGUSTUS	exon	4112752	4112956	.	+	.	transcript_id "file_1_file_1_jg3045.t2"; gene_id "file_1_file_1_jg3045";
dsanSTOCAGO1482_3	AUGUSTUS	intron	4112957	4114064	.	+	.	transcript_id "file_1_file_1_jg3045.t2"; gene_id "file_1_file_1_jg3045";
dsanSTOCAGO1482_3	AUGUSTUS	CDS	4114065	4115209	1	+	2	transcript_id "file_1_file_1_jg3045.t2"; gene_id "file_1_file_1_jg3045";
dsanSTOCAGO1482_3	AUGUSTUS	exon	4114065	4115209	.	+	.	transcript_id "file_1_file_1_jg3045.t2"; gene_id "file_1_file_1_jg3045";
dsanSTOCAGO1482_3	AUGUSTUS	intron	4115210	4115327	.	+	.	transcript_id "file_1_file_1_jg3045.t2"; gene_id "file_1_file_1_jg3045";
dsanSTOCAGO1482_3	AUGUSTUS	transcript	4091833	4116575	.	+	.	transcript_id "file_1_file_1_jg3045.t2"; gene_id "file_1_file_1_jg3045"
dsanSTOCAGO1482_3	AUGUSTUS	CDS	4115328	4116575	1	+	0	transcript_id "file_1_file_1_jg3045.t2"; gene_id "file_1_file_1_jg3045";
dsanSTOCAGO1482_3	AUGUSTUS	exon	4115328	4116575	.	+	.	transcript_id "file_1_file_1_jg3045.t2"; gene_id "file_1_file_1_jg3045";
dsanSTOCAGO1482_3	AUGUSTUS	stop_codon	4116573	4116575	.	+	0	transcript_id "file_1_file_1_jg3045.t2"; gene_id "file_1_file_1_jg3045";
dsanSTOCAGO1482_0	AUGUSTUS	start_codon	2034561	2034563	.	+	0	transcript_id "file_1_file_1_jg294.t1"; gene_id "file_1_file_1_jg294";
dsanSTOCAGO1482_0	AUGUSTUS	CDS	2034561	2034956	1	+	0	transcript_id "file_1_file_1_jg294.t1"; gene_id "file_1_file_1_jg294";
dsanSTOCAGO1482_0	AUGUSTUS	exon	2034561	2034956	.	+	.	transcript_id "file_1_file_1_jg294.t1"; gene_id "file_1_file_1_jg294";
dsanSTOCAGO1482_0	AUGUSTUS	transcript	2034561	2034956	.	+	.	transcript_id "file_1_file_1_jg294.t1"; gene_id "file_1_file_1_jg294"
dsanSTOCAGO1482_0	AUGUSTUS	gene	2034561	2034956	.	+	.	jg294
dsanSTOCAGO1482_0	AUGUSTUS	stop_codon	2034954	2034956	.	+	0	transcript_id "file_1_file_1_jg294.t1"; gene_id "file_1_file_1_jg294";
dsanSTOCAGO1482_4	AUGUSTUS	stop_codon	26749371	26749373	.	-	0	transcript_id "file_1_file_1_jg8812.t3"; gene_id "file_1_file_1_jg8812";
dsanSTOCAGO1482_4	AUGUSTUS	CDS	26749371	26749440	0.93	-	1	transcript_id "file_1_file_1_jg8812.t3"; gene_id "file_1_file_1_jg8812";
dsanSTOCAGO1482_4	AUGUSTUS	exon	26749371	26749440	.	-	.	transcript_id "file_1_file_1_jg8812.t3"; gene_id "file_1_file_1_jg8812";
dsanSTOCAGO1482_4	AUGUSTUS	intron	26749441	26749541	.	-	.	transcript_id "file_1_file_1_jg8812.t3"; gene_id "file_1_file_1_jg8812";
dsanSTOCAGO1482_4	AUGUSTUS	CDS	26749542	26749549	0.93	-	0	transcript_id "file_1_file_1_jg8812.t3"; gene_id "file_1_file_1_jg8812";
dsanSTOCAGO1482_4	AUGUSTUS	exon	26749542	26749549	.	-	.	transcript_id "file_1_file_1_jg8812.t3"; gene_id "file_1_file_1_jg8812";
dsanSTOCAGO1482_4	AUGUSTUS	intron	26749550	26751733	.	-	.	transcript_id "file_1_file_1_jg8812.t3"; gene_id "file_1_file_1_jg8812";
dsanSTOCAGO1482_4	AUGUSTUS	CDS	26751734	26751841	1	-	0	transcript_id "file_1_file_1_jg8812.t3"; gene_id "file_1_file_1_jg8812";
dsanSTOCAGO1482_4	AUGUSTUS	exon	26751734	26751841	.	-	.	transcript_id "file_1_file_1_jg8812.t3"; gene_id "file_1_file_1_jg8812";
dsanSTOCAGO1482_4	AUGUSTUS	intron	26751842	26751907	.	-	.	transcript_id "file_1_file_1_jg8812.t3"; gene_id "file_1_file_1_jg8812";
dsanSTOCAGO1482_4	AUGUSTUS	CDS	26751908	26752064	1	-	1	transcript_id "file_1_file_1_jg8812.t3"; gene_id "file_1_file_1_jg8812";
dsanSTOCAGO1482_4	AUGUSTUS	exon	26751908	26752064	.	-	.	transcript_id "file_1_file_1_jg8812.t3"; gene_id "file_1_file_1_jg8812";
dsanSTOCAGO1482_4	AUGUSTUS	intron	26752065	26752135	.	-	.	transcript_id "file_1_file_1_jg8812.t3"; gene_id "file_1_file_1_jg8812";
dsanSTOCAGO1482_4	AUGUSTUS	CDS	26752136	26752421	1	-	2	transcript_id "file_1_file_1_jg8812.t3"; gene_id "file_1_file_1_jg8812";
dsanSTOCAGO1482_4	AUGUSTUS	exon	26752136	26752421	.	-	.	transcript_id "file_1_file_1_jg8812.t3"; gene_id "file_1_file_1_jg8812";
dsanSTOCAGO1482_4	AUGUSTUS	intron	26752422	26753155	.	-	.	transcript_id "file_1_file_1_jg8812.t3"; gene_id "file_1_file_1_jg8812";
dsanSTOCAGO1482_4	AUGUSTUS	CDS	26753156	26753431	1	-	2	transcript_id "file_1_file_1_jg8812.t3"; gene_id "file_1_file_1_jg8812";
dsanSTOCAGO1482_4	AUGUSTUS	exon	26753156	26753431	.	-	.	transcript_id "file_1_file_1_jg8812.t3"; gene_id "file_1_file_1_jg8812";
dsanSTOCAGO1482_4	AUGUSTUS	intron	26753432	26753525	.	-	.	transcript_id "file_1_file_1_jg8812.t3"; gene_id "file_1_file_1_jg8812";
dsanSTOCAGO1482_4	AUGUSTUS	CDS	26753526	26753674	1	-	1	transcript_id "file_1_file_1_jg8812.t3"; gene_id "file_1_file_1_jg8812";
dsanSTOCAGO1482_4	AUGUSTUS	exon	26753526	26753674	.	-	.	transcript_id "file_1_file_1_jg8812.t3"; gene_id "file_1_file_1_jg8812";
dsanSTOCAGO1482_4	AUGUSTUS	intron	26753675	26753743	.	-	.	transcript_id "file_1_file_1_jg8812.t3"; gene_id "file_1_file_1_jg8812";
dsanSTOCAGO1482_4	AUGUSTUS	CDS	26753744	26753973	1	-	0	transcript_id "file_1_file_1_jg8812.t3"; gene_id "file_1_file_1_jg8812";
dsanSTOCAGO1482_4	AUGUSTUS	exon	26753744	26753973	.	-	.	transcript_id "file_1_file_1_jg8812.t3"; gene_id "file_1_file_1_jg8812";
dsanSTOCAGO1482_4	AUGUSTUS	intron	26753974	26754044	.	-	.	transcript_id "file_1_file_1_jg8812.t3"; gene_id "file_1_file_1_jg8812";
dsanSTOCAGO1482_4	AUGUSTUS	CDS	26754045	26754366	1	-	1	transcript_id "file_1_file_1_jg8812.t3"; gene_id "file_1_file_1_jg8812";
dsanSTOCAGO1482_4	AUGUSTUS	exon	26754045	26754366	.	-	.	transcript_id "file_1_file_1_jg8812.t3"; gene_id "file_1_file_1_jg8812";
dsanSTOCAGO1482_4	AUGUSTUS	intron	26754367	26754428	.	-	.	transcript_id "file_1_file_1_jg8812.t3"; gene_id "file_1_file_1_jg8812";
dsanSTOCAGO1482_4	AUGUSTUS	CDS	26754429	26754858	1	-	2	transcript_id "file_1_file_1_jg8812.t3"; gene_id "file_1_file_1_jg8812";
dsanSTOCAGO1482_4	AUGUSTUS	exon	26754429	26754858	.	-	.	transcript_id "file_1_file_1_jg8812.t3"; gene_id "file_1_file_1_jg8812";
dsanSTOCAGO1482_4	AUGUSTUS	intron	26754859	26754915	.	-	.	transcript_id "file_1_file_1_jg8812.t3"; gene_id "file_1_file_1_jg8812";
dsanSTOCAGO1482_4	AUGUSTUS	CDS	26754916	26755206	1	-	2	transcript_id "file_1_file_1_jg8812.t3"; gene_id "file_1_file_1_jg8812";
dsanSTOCAGO1482_4	AUGUSTUS	exon	26754916	26755206	.	-	.	transcript_id "file_1_file_1_jg8812.t3"; gene_id "file_1_file_1_jg8812";
dsanSTOCAGO1482_4	AUGUSTUS	intron	26755207	26755709	.	-	.	transcript_id "file_1_file_1_jg8812.t3"; gene_id "file_1_file_1_jg8812";
dsanSTOCAGO1482_4	AUGUSTUS	CDS	26755710	26757281	1	-	2	transcript_id "file_1_file_1_jg8812.t3"; gene_id "file_1_file_1_jg8812";
dsanSTOCAGO1482_4	AUGUSTUS	exon	26755710	26757281	.	-	.	transcript_id "file_1_file_1_jg8812.t3"; gene_id "file_1_file_1_jg8812";
dsanSTOCAGO1482_4	AUGUSTUS	intron	26757282	26757877	.	-	.	transcript_id "file_1_file_1_jg8812.t3"; gene_id "file_1_file_1_jg8812";
dsanSTOCAGO1482_4	AUGUSTUS	CDS	26757878	26758078	1	-	2	transcript_id "file_1_file_1_jg8812.t3"; gene_id "file_1_file_1_jg8812";
dsanSTOCAGO1482_4	AUGUSTUS	exon	26757878	26758078	.	-	.	transcript_id "file_1_file_1_jg8812.t3"; gene_id "file_1_file_1_jg8812";
dsanSTOCAGO1482_4	AUGUSTUS	intron	26758079	26758142	.	-	.	transcript_id "file_1_file_1_jg8812.t3"; gene_id "file_1_file_1_jg8812";
dsanSTOCAGO1482_4	AUGUSTUS	CDS	26758143	26758227	1	-	0	transcript_id "file_1_file_1_jg8812.t3"; gene_id "file_1_file_1_jg8812";
dsanSTOCAGO1482_4	AUGUSTUS	exon	26758143	26758227	.	-	.	transcript_id "file_1_file_1_jg8812.t3"; gene_id "file_1_file_1_jg8812";
dsanSTOCAGO1482_4	AUGUSTUS	intron	26758228	26758295	.	-	.	transcript_id "file_1_file_1_jg8812.t3"; gene_id "file_1_file_1_jg8812";
dsanSTOCAGO1482_4	AUGUSTUS	CDS	26758296	26758402	1	-	2	transcript_id "file_1_file_1_jg8812.t3"; gene_id "file_1_file_1_jg8812";
dsanSTOCAGO1482_4	AUGUSTUS	exon	26758296	26758402	.	-	.	transcript_id "file_1_file_1_jg8812.t3"; gene_id "file_1_file_1_jg8812";
dsanSTOCAGO1482_4	AUGUSTUS	intron	26758403	26758712	.	-	.	transcript_id "file_1_file_1_jg8812.t3"; gene_id "file_1_file_1_jg8812";
dsanSTOCAGO1482_4	AUGUSTUS	CDS	26758713	26758815	1	-	0	transcript_id "file_1_file_1_jg8812.t3"; gene_id "file_1_file_1_jg8812";
dsanSTOCAGO1482_4	AUGUSTUS	exon	26758713	26758815	.	-	.	transcript_id "file_1_file_1_jg8812.t3"; gene_id "file_1_file_1_jg8812";
dsanSTOCAGO1482_4	AUGUSTUS	intron	26758816	26758912	.	-	.	transcript_id "file_1_file_1_jg8812.t3"; gene_id "file_1_file_1_jg8812";
dsanSTOCAGO1482_4	AUGUSTUS	CDS	26758913	26758992	1	-	2	transcript_id "file_1_file_1_jg8812.t3"; gene_id "file_1_file_1_jg8812";
dsanSTOCAGO1482_4	AUGUSTUS	exon	26758913	26758992	.	-	.	transcript_id "file_1_file_1_jg8812.t3"; gene_id "file_1_file_1_jg8812";
dsanSTOCAGO1482_4	AUGUSTUS	intron	26758993	26765209	.	-	.	transcript_id "file_1_file_1_jg8812.t3"; gene_id "file_1_file_1_jg8812";
dsanSTOCAGO1482_4	AUGUSTUS	transcript	26749371	26765321	.	-	.	transcript_id "file_1_file_1_jg8812.t3"; gene_id "file_1_file_1_jg8812"
dsanSTOCAGO1482_4	AUGUSTUS	CDS	26765210	26765321	1	-	0	transcript_id "file_1_file_1_jg8812.t3"; gene_id "file_1_file_1_jg8812";
dsanSTOCAGO1482_4	AUGUSTUS	exon	26765210	26765321	.	-	.	transcript_id "file_1_file_1_jg8812.t3"; gene_id "file_1_file_1_jg8812";
dsanSTOCAGO1482_4	AUGUSTUS	start_codon	26765319	26765321	.	-	0	transcript_id "file_1_file_1_jg8812.t3"; gene_id "file_1_file_1_jg8812";
dsanSTOCAGO1482_0	AUGUSTUS	start_codon	16686719	16686721	.	+	0	transcript_id "file_1_file_1_jg2012.t1"; gene_id "file_1_file_1_jg2012";
dsanSTOCAGO1482_0	AUGUSTUS	CDS	16686719	16687122	1	+	0	transcript_id "file_1_file_1_jg2012.t1"; gene_id "file_1_file_1_jg2012";
dsanSTOCAGO1482_0	AUGUSTUS	exon	16686719	16687122	.	+	.	transcript_id "file_1_file_1_jg2012.t1"; gene_id "file_1_file_1_jg2012";
dsanSTOCAGO1482_0	AUGUSTUS	intron	16687123	16687183	.	+	.	transcript_id "file_1_file_1_jg2012.t1"; gene_id "file_1_file_1_jg2012";
dsanSTOCAGO1482_0	AUGUSTUS	CDS	16687184	16687316	1	+	1	transcript_id "file_1_file_1_jg2012.t1"; gene_id "file_1_file_1_jg2012";
dsanSTOCAGO1482_0	AUGUSTUS	exon	16687184	16687316	.	+	.	transcript_id "file_1_file_1_jg2012.t1"; gene_id "file_1_file_1_jg2012";
dsanSTOCAGO1482_0	AUGUSTUS	intron	16687317	16687383	.	+	.	transcript_id "file_1_file_1_jg2012.t1"; gene_id "file_1_file_1_jg2012";
dsanSTOCAGO1482_0	AUGUSTUS	CDS	16687384	16687535	1	+	0	transcript_id "file_1_file_1_jg2012.t1"; gene_id "file_1_file_1_jg2012";
dsanSTOCAGO1482_0	AUGUSTUS	exon	16687384	16687535	.	+	.	transcript_id "file_1_file_1_jg2012.t1"; gene_id "file_1_file_1_jg2012";
dsanSTOCAGO1482_0	AUGUSTUS	intron	16687536	16687592	.	+	.	transcript_id "file_1_file_1_jg2012.t1"; gene_id "file_1_file_1_jg2012";
dsanSTOCAGO1482_0	AUGUSTUS	CDS	16687593	16687969	1	+	1	transcript_id "file_1_file_1_jg2012.t1"; gene_id "file_1_file_1_jg2012";
dsanSTOCAGO1482_0	AUGUSTUS	exon	16687593	16687969	.	+	.	transcript_id "file_1_file_1_jg2012.t1"; gene_id "file_1_file_1_jg2012";
dsanSTOCAGO1482_0	AUGUSTUS	intron	16687970	16688201	.	+	.	transcript_id "file_1_file_1_jg2012.t1"; gene_id "file_1_file_1_jg2012";
dsanSTOCAGO1482_0	AUGUSTUS	transcript	16686719	16688542	.	+	.	transcript_id "file_1_file_1_jg2012.t1"; gene_id "file_1_file_1_jg2012"
dsanSTOCAGO1482_0	AUGUSTUS	gene	16686719	16688542	.	+	.	jg2012
dsanSTOCAGO1482_0	AUGUSTUS	CDS	16688202	16688542	1	+	2	transcript_id "file_1_file_1_jg2012.t1"; gene_id "file_1_file_1_jg2012";
dsanSTOCAGO1482_0	AUGUSTUS	exon	16688202	16688542	.	+	.	transcript_id "file_1_file_1_jg2012.t1"; gene_id "file_1_file_1_jg2012";
dsanSTOCAGO1482_0	AUGUSTUS	stop_codon	16688540	16688542	.	+	0	transcript_id "file_1_file_1_jg2012.t1"; gene_id "file_1_file_1_jg2012";
dsanSTOCAGO1482_0	AUGUSTUS	stop_codon	2352080	2352082	.	-	0	transcript_id "file_1_file_1_jg342.t1"; gene_id "file_1_file_1_jg342";
dsanSTOCAGO1482_0	AUGUSTUS	CDS	2352080	2352438	1	-	2	transcript_id "file_1_file_1_jg342.t1"; gene_id "file_1_file_1_jg342";
dsanSTOCAGO1482_0	AUGUSTUS	exon	2352080	2352438	.	-	.	transcript_id "file_1_file_1_jg342.t1"; gene_id "file_1_file_1_jg342";
dsanSTOCAGO1482_0	AUGUSTUS	intron	2352439	2352501	.	-	.	transcript_id "file_1_file_1_jg342.t1"; gene_id "file_1_file_1_jg342";
dsanSTOCAGO1482_0	AUGUSTUS	CDS	2352502	2352618	1	-	2	transcript_id "file_1_file_1_jg342.t1"; gene_id "file_1_file_1_jg342";
dsanSTOCAGO1482_0	AUGUSTUS	exon	2352502	2352618	.	-	.	transcript_id "file_1_file_1_jg342.t1"; gene_id "file_1_file_1_jg342";
dsanSTOCAGO1482_0	AUGUSTUS	intron	2352619	2352673	.	-	.	transcript_id "file_1_file_1_jg342.t1"; gene_id "file_1_file_1_jg342";
dsanSTOCAGO1482_0	AUGUSTUS	transcript	2352080	2352728	.	-	.	transcript_id "file_1_file_1_jg342.t1"; gene_id "file_1_file_1_jg342"
dsanSTOCAGO1482_0	AUGUSTUS	gene	2352080	2352728	.	-	.	jg342
dsanSTOCAGO1482_0	AUGUSTUS	CDS	2352674	2352728	1	-	0	transcript_id "file_1_file_1_jg342.t1"; gene_id "file_1_file_1_jg342";
dsanSTOCAGO1482_0	AUGUSTUS	exon	2352674	2352728	.	-	.	transcript_id "file_1_file_1_jg342.t1"; gene_id "file_1_file_1_jg342";
dsanSTOCAGO1482_0	AUGUSTUS	start_codon	2352726	2352728	.	-	0	transcript_id "file_1_file_1_jg342.t1"; gene_id "file_1_file_1_jg342";
dsanSTOCAGO1482_4	AUGUSTUS	stop_codon	901775	901777	.	-	0	transcript_id "file_1_file_1_jg5480.t1"; gene_id "file_1_file_1_jg5480";
dsanSTOCAGO1482_4	AUGUSTUS	CDS	901775	901974	1	-	2	transcript_id "file_1_file_1_jg5480.t1"; gene_id "file_1_file_1_jg5480";
dsanSTOCAGO1482_4	AUGUSTUS	exon	901775	901974	.	-	.	transcript_id "file_1_file_1_jg5480.t1"; gene_id "file_1_file_1_jg5480";
dsanSTOCAGO1482_4	AUGUSTUS	intron	901975	902033	.	-	.	transcript_id "file_1_file_1_jg5480.t1"; gene_id "file_1_file_1_jg5480";
dsanSTOCAGO1482_4	AUGUSTUS	CDS	902034	902179	1	-	1	transcript_id "file_1_file_1_jg5480.t1"; gene_id "file_1_file_1_jg5480";
dsanSTOCAGO1482_4	AUGUSTUS	exon	902034	902179	.	-	.	transcript_id "file_1_file_1_jg5480.t1"; gene_id "file_1_file_1_jg5480";
dsanSTOCAGO1482_4	AUGUSTUS	intron	902180	902238	.	-	.	transcript_id "file_1_file_1_jg5480.t1"; gene_id "file_1_file_1_jg5480";
dsanSTOCAGO1482_4	AUGUSTUS	CDS	902239	904067	0.73	-	0	transcript_id "file_1_file_1_jg5480.t1"; gene_id "file_1_file_1_jg5480";
dsanSTOCAGO1482_4	AUGUSTUS	exon	902239	904067	.	-	.	transcript_id "file_1_file_1_jg5480.t1"; gene_id "file_1_file_1_jg5480";
dsanSTOCAGO1482_4	AUGUSTUS	intron	904068	904124	.	-	.	transcript_id "file_1_file_1_jg5480.t1"; gene_id "file_1_file_1_jg5480";
dsanSTOCAGO1482_4	AUGUSTUS	CDS	904125	904192	0.99	-	2	transcript_id "file_1_file_1_jg5480.t1"; gene_id "file_1_file_1_jg5480";
dsanSTOCAGO1482_4	AUGUSTUS	exon	904125	904192	.	-	.	transcript_id "file_1_file_1_jg5480.t1"; gene_id "file_1_file_1_jg5480";
dsanSTOCAGO1482_4	AUGUSTUS	intron	904193	904570	.	-	.	transcript_id "file_1_file_1_jg5480.t1"; gene_id "file_1_file_1_jg5480";
dsanSTOCAGO1482_4	AUGUSTUS	CDS	904571	904937	0.8	-	0	transcript_id "file_1_file_1_jg5480.t1"; gene_id "file_1_file_1_jg5480";
dsanSTOCAGO1482_4	AUGUSTUS	exon	904571	904937	.	-	.	transcript_id "file_1_file_1_jg5480.t1"; gene_id "file_1_file_1_jg5480";
dsanSTOCAGO1482_4	AUGUSTUS	intron	904938	905011	.	-	.	transcript_id "file_1_file_1_jg5480.t1"; gene_id "file_1_file_1_jg5480";
dsanSTOCAGO1482_4	AUGUSTUS	CDS	905012	905117	1	-	1	transcript_id "file_1_file_1_jg5480.t1"; gene_id "file_1_file_1_jg5480";
dsanSTOCAGO1482_4	AUGUSTUS	exon	905012	905117	.	-	.	transcript_id "file_1_file_1_jg5480.t1"; gene_id "file_1_file_1_jg5480";
dsanSTOCAGO1482_4	AUGUSTUS	intron	905118	905170	.	-	.	transcript_id "file_1_file_1_jg5480.t1"; gene_id "file_1_file_1_jg5480";
dsanSTOCAGO1482_4	AUGUSTUS	transcript	901775	905268	.	-	.	transcript_id "file_1_file_1_jg5480.t1"; gene_id "file_1_file_1_jg5480"
dsanSTOCAGO1482_4	AUGUSTUS	gene	901775	905268	.	-	.	jg5480
dsanSTOCAGO1482_4	AUGUSTUS	CDS	905171	905268	1	-	0	transcript_id "file_1_file_1_jg5480.t1"; gene_id "file_1_file_1_jg5480";
dsanSTOCAGO1482_4	AUGUSTUS	exon	905171	905268	.	-	.	transcript_id "file_1_file_1_jg5480.t1"; gene_id "file_1_file_1_jg5480";
dsanSTOCAGO1482_4	AUGUSTUS	start_codon	905266	905268	.	-	0	transcript_id "file_1_file_1_jg5480.t1"; gene_id "file_1_file_1_jg5480";
dsanSTOCAGO1482_2	AUGUSTUS	start_codon	12578626	12578628	.	+	0	transcript_id "file_1_file_1_jg13914.t1"; gene_id "file_1_file_1_jg13914";
dsanSTOCAGO1482_2	AUGUSTUS	CDS	12578626	12578895	1	+	0	transcript_id "file_1_file_1_jg13914.t1"; gene_id "file_1_file_1_jg13914";
dsanSTOCAGO1482_2	AUGUSTUS	exon	12578626	12578895	.	+	.	transcript_id "file_1_file_1_jg13914.t1"; gene_id "file_1_file_1_jg13914";
dsanSTOCAGO1482_2	AUGUSTUS	intron	12578896	12578955	.	+	.	transcript_id "file_1_file_1_jg13914.t1"; gene_id "file_1_file_1_jg13914";
dsanSTOCAGO1482_2	AUGUSTUS	CDS	12578956	12579715	1	+	0	transcript_id "file_1_file_1_jg13914.t1"; gene_id "file_1_file_1_jg13914";
dsanSTOCAGO1482_2	AUGUSTUS	exon	12578956	12579715	.	+	.	transcript_id "file_1_file_1_jg13914.t1"; gene_id "file_1_file_1_jg13914";
dsanSTOCAGO1482_2	AUGUSTUS	intron	12579716	12579777	.	+	.	transcript_id "file_1_file_1_jg13914.t1"; gene_id "file_1_file_1_jg13914";
dsanSTOCAGO1482_2	AUGUSTUS	CDS	12579778	12580452	1	+	2	transcript_id "file_1_file_1_jg13914.t1"; gene_id "file_1_file_1_jg13914";
dsanSTOCAGO1482_2	AUGUSTUS	exon	12579778	12580452	.	+	.	transcript_id "file_1_file_1_jg13914.t1"; gene_id "file_1_file_1_jg13914";
dsanSTOCAGO1482_2	AUGUSTUS	intron	12580453	12580508	.	+	.	transcript_id "file_1_file_1_jg13914.t1"; gene_id "file_1_file_1_jg13914";
dsanSTOCAGO1482_2	AUGUSTUS	CDS	12580509	12581090	1	+	2	transcript_id "file_1_file_1_jg13914.t1"; gene_id "file_1_file_1_jg13914";
dsanSTOCAGO1482_2	AUGUSTUS	exon	12580509	12581090	.	+	.	transcript_id "file_1_file_1_jg13914.t1"; gene_id "file_1_file_1_jg13914";
dsanSTOCAGO1482_2	AUGUSTUS	intron	12581091	12581155	.	+	.	transcript_id "file_1_file_1_jg13914.t1"; gene_id "file_1_file_1_jg13914";
dsanSTOCAGO1482_2	AUGUSTUS	transcript	12578626	12583218	.	+	.	transcript_id "file_1_file_1_jg13914.t1"; gene_id "file_1_file_1_jg13914"
dsanSTOCAGO1482_2	AUGUSTUS	gene	12578626	12583218	.	+	.	jg13914
dsanSTOCAGO1482_2	AUGUSTUS	CDS	12581156	12583218	1	+	2	transcript_id "file_1_file_1_jg13914.t1"; gene_id "file_1_file_1_jg13914";
dsanSTOCAGO1482_2	AUGUSTUS	exon	12581156	12583218	.	+	.	transcript_id "file_1_file_1_jg13914.t1"; gene_id "file_1_file_1_jg13914";
dsanSTOCAGO1482_2	AUGUSTUS	stop_codon	12583216	12583218	.	+	0	transcript_id "file_1_file_1_jg13914.t1"; gene_id "file_1_file_1_jg13914";
dsanSTOCAGO1482_4	GeneMark.hmm	stop_codon	6611839	6611841	.	-	0	gene_id "file_1_file_2_13002_g"; transcript_id "file_1_file_2_13002_t"; count "file_1_file_2_1_1";
dsanSTOCAGO1482_4	GeneMark.hmm	CDS	6611839	6613335	.	-	0	gene_id "file_1_file_2_13002_g"; transcript_id "file_1_file_2_13002_t"; evidence "file_1_file_2_1_1"; cds_type "file_1_file_2_Terminal"; count "file_1_file_2_3_3"; anchored "file_1_file_2_1_1";
dsanSTOCAGO1482_4	GeneMark.hmm	exon	6611839	6613335	0	-	.	gene_id "file_1_file_2_13002_g"; transcript_id "file_1_file_2_13002_t"; evidence "file_1_file_2_1_1"; cds_type "file_1_file_2_Terminal"; count "file_1_file_2_3_3"; anchored "file_1_file_2_1_1";
dsanSTOCAGO1482_4	GeneMark.hmm	CDS	6613399	6614743	.	-	1	gene_id "file_1_file_2_13002_g"; transcript_id "file_1_file_2_13002_t"; evidence "file_1_file_2_1_1"; cds_type "file_1_file_2_Internal"; count "file_1_file_2_2_3"; anchored "file_1_file_2_1_1";
dsanSTOCAGO1482_4	GeneMark.hmm	exon	6613399	6614743	0	-	.	gene_id "file_1_file_2_13002_g"; transcript_id "file_1_file_2_13002_t"; evidence "file_1_file_2_1_1"; cds_type "file_1_file_2_Internal"; count "file_1_file_2_2_3"; anchored "file_1_file_2_1_1";
dsanSTOCAGO1482_4	GeneMark.hmm	CDS	6617689	6617807	.	-	0	gene_id "file_1_file_2_13002_g"; transcript_id "file_1_file_2_13002_t"; evidence "file_1_file_2_1_1"; cds_type "file_1_file_2_Initial"; count "file_1_file_2_1_3"; anchored "file_1_file_2_1_1";
dsanSTOCAGO1482_4	GeneMark.hmm	exon	6617689	6617807	0	-	.	gene_id "file_1_file_2_13002_g"; transcript_id "file_1_file_2_13002_t"; evidence "file_1_file_2_1_1"; cds_type "file_1_file_2_Initial"; count "file_1_file_2_1_3"; anchored "file_1_file_2_1_1";
dsanSTOCAGO1482_4	GeneMark.hmm	start_codon	6617805	6617807	.	-	0	gene_id "file_1_file_2_13002_g"; transcript_id "file_1_file_2_13002_t"; count "file_1_file_2_1_1";
dsanSTOCAGO1482_4	AUGUSTUS	start_codon	6603906	6603908	.	+	0	transcript_id "file_1_file_1_jg6153.t1"; gene_id "file_1_file_1_jg6153";
dsanSTOCAGO1482_4	AUGUSTUS	CDS	6603906	6604000	1	+	0	transcript_id "file_1_file_1_jg6153.t1"; gene_id "file_1_file_1_jg6153";
dsanSTOCAGO1482_4	AUGUSTUS	exon	6603906	6604000	.	+	.	transcript_id "file_1_file_1_jg6153.t1"; gene_id "file_1_file_1_jg6153";
dsanSTOCAGO1482_4	AUGUSTUS	intron	6604001	6604066	.	+	.	transcript_id "file_1_file_1_jg6153.t1"; gene_id "file_1_file_1_jg6153";
dsanSTOCAGO1482_4	AUGUSTUS	CDS	6604067	6604709	1	+	1	transcript_id "file_1_file_1_jg6153.t1"; gene_id "file_1_file_1_jg6153";
dsanSTOCAGO1482_4	AUGUSTUS	exon	6604067	6604709	.	+	.	transcript_id "file_1_file_1_jg6153.t1"; gene_id "file_1_file_1_jg6153";
dsanSTOCAGO1482_4	AUGUSTUS	intron	6604710	6604865	.	+	.	transcript_id "file_1_file_1_jg6153.t1"; gene_id "file_1_file_1_jg6153";
dsanSTOCAGO1482_4	AUGUSTUS	CDS	6604866	6605012	1	+	0	transcript_id "file_1_file_1_jg6153.t1"; gene_id "file_1_file_1_jg6153";
dsanSTOCAGO1482_4	AUGUSTUS	exon	6604866	6605012	.	+	.	transcript_id "file_1_file_1_jg6153.t1"; gene_id "file_1_file_1_jg6153";
dsanSTOCAGO1482_4	AUGUSTUS	intron	6605013	6605096	.	+	.	transcript_id "file_1_file_1_jg6153.t1"; gene_id "file_1_file_1_jg6153";
dsanSTOCAGO1482_4	AUGUSTUS	CDS	6605097	6605409	1	+	0	transcript_id "file_1_file_1_jg6153.t1"; gene_id "file_1_file_1_jg6153";
dsanSTOCAGO1482_4	AUGUSTUS	exon	6605097	6605409	.	+	.	transcript_id "file_1_file_1_jg6153.t1"; gene_id "file_1_file_1_jg6153";
dsanSTOCAGO1482_4	AUGUSTUS	intron	6605410	6605481	.	+	.	transcript_id "file_1_file_1_jg6153.t1"; gene_id "file_1_file_1_jg6153";
dsanSTOCAGO1482_4	AUGUSTUS	CDS	6605482	6605502	1	+	2	transcript_id "file_1_file_1_jg6153.t1"; gene_id "file_1_file_1_jg6153";
dsanSTOCAGO1482_4	AUGUSTUS	exon	6605482	6605502	.	+	.	transcript_id "file_1_file_1_jg6153.t1"; gene_id "file_1_file_1_jg6153";
dsanSTOCAGO1482_4	AUGUSTUS	intron	6605503	6605790	.	+	.	transcript_id "file_1_file_1_jg6153.t1"; gene_id "file_1_file_1_jg6153";
dsanSTOCAGO1482_4	AUGUSTUS	CDS	6605791	6606125	1	+	2	transcript_id "file_1_file_1_jg6153.t1"; gene_id "file_1_file_1_jg6153";
dsanSTOCAGO1482_4	AUGUSTUS	exon	6605791	6606125	.	+	.	transcript_id "file_1_file_1_jg6153.t1"; gene_id "file_1_file_1_jg6153";
dsanSTOCAGO1482_4	AUGUSTUS	intron	6606126	6606177	.	+	.	transcript_id "file_1_file_1_jg6153.t1"; gene_id "file_1_file_1_jg6153";
dsanSTOCAGO1482_4	AUGUSTUS	CDS	6606178	6606372	1	+	0	transcript_id "file_1_file_1_jg6153.t1"; gene_id "file_1_file_1_jg6153";
dsanSTOCAGO1482_4	AUGUSTUS	exon	6606178	6606372	.	+	.	transcript_id "file_1_file_1_jg6153.t1"; gene_id "file_1_file_1_jg6153";
dsanSTOCAGO1482_4	AUGUSTUS	intron	6606373	6606434	.	+	.	transcript_id "file_1_file_1_jg6153.t1"; gene_id "file_1_file_1_jg6153";
dsanSTOCAGO1482_4	AUGUSTUS	CDS	6606435	6606512	1	+	0	transcript_id "file_1_file_1_jg6153.t1"; gene_id "file_1_file_1_jg6153";
dsanSTOCAGO1482_4	AUGUSTUS	exon	6606435	6606512	.	+	.	transcript_id "file_1_file_1_jg6153.t1"; gene_id "file_1_file_1_jg6153";
dsanSTOCAGO1482_4	AUGUSTUS	intron	6606513	6606570	.	+	.	transcript_id "file_1_file_1_jg6153.t1"; gene_id "file_1_file_1_jg6153";
dsanSTOCAGO1482_4	AUGUSTUS	CDS	6606571	6606772	1	+	0	transcript_id "file_1_file_1_jg6153.t1"; gene_id "file_1_file_1_jg6153";
dsanSTOCAGO1482_4	AUGUSTUS	exon	6606571	6606772	.	+	.	transcript_id "file_1_file_1_jg6153.t1"; gene_id "file_1_file_1_jg6153";
dsanSTOCAGO1482_4	AUGUSTUS	intron	6606773	6606831	.	+	.	transcript_id "file_1_file_1_jg6153.t1"; gene_id "file_1_file_1_jg6153";
dsanSTOCAGO1482_4	AUGUSTUS	CDS	6606832	6606984	1	+	2	transcript_id "file_1_file_1_jg6153.t1"; gene_id "file_1_file_1_jg6153";
dsanSTOCAGO1482_4	AUGUSTUS	exon	6606832	6606984	.	+	.	transcript_id "file_1_file_1_jg6153.t1"; gene_id "file_1_file_1_jg6153";
dsanSTOCAGO1482_4	AUGUSTUS	intron	6606985	6607050	.	+	.	transcript_id "file_1_file_1_jg6153.t1"; gene_id "file_1_file_1_jg6153";
dsanSTOCAGO1482_4	AUGUSTUS	CDS	6607051	6607221	1	+	2	transcript_id "file_1_file_1_jg6153.t1"; gene_id "file_1_file_1_jg6153";
dsanSTOCAGO1482_4	AUGUSTUS	exon	6607051	6607221	.	+	.	transcript_id "file_1_file_1_jg6153.t1"; gene_id "file_1_file_1_jg6153";
dsanSTOCAGO1482_4	AUGUSTUS	intron	6607222	6607285	.	+	.	transcript_id "file_1_file_1_jg6153.t1"; gene_id "file_1_file_1_jg6153";
dsanSTOCAGO1482_4	AUGUSTUS	CDS	6607286	6607519	1	+	2	transcript_id "file_1_file_1_jg6153.t1"; gene_id "file_1_file_1_jg6153";
dsanSTOCAGO1482_4	AUGUSTUS	exon	6607286	6607519	.	+	.	transcript_id "file_1_file_1_jg6153.t1"; gene_id "file_1_file_1_jg6153";
dsanSTOCAGO1482_4	AUGUSTUS	intron	6607520	6607578	.	+	.	transcript_id "file_1_file_1_jg6153.t1"; gene_id "file_1_file_1_jg6153";
dsanSTOCAGO1482_4	AUGUSTUS	transcript	6603906	6607739	.	+	.	transcript_id "file_1_file_1_jg6153.t1"; gene_id "file_1_file_1_jg6153"
dsanSTOCAGO1482_4	AUGUSTUS	gene	6603906	6607739	.	+	.	jg6153
dsanSTOCAGO1482_4	AUGUSTUS	CDS	6607579	6607739	1	+	2	transcript_id "file_1_file_1_jg6153.t1"; gene_id "file_1_file_1_jg6153";
dsanSTOCAGO1482_4	AUGUSTUS	exon	6607579	6607739	.	+	.	transcript_id "file_1_file_1_jg6153.t1"; gene_id "file_1_file_1_jg6153";
dsanSTOCAGO1482_4	AUGUSTUS	stop_codon	6607737	6607739	.	+	0	transcript_id "file_1_file_1_jg6153.t1"; gene_id "file_1_file_1_jg6153";
dsanSTOCAGO1482_2	AUGUSTUS	stop_codon	14179474	14179476	.	-	0	transcript_id "file_1_file_1_jg14077.t2"; gene_id "file_1_file_1_jg14077";
dsanSTOCAGO1482_2	AUGUSTUS	CDS	14179474	14180283	1	-	0	transcript_id "file_1_file_1_jg14077.t2"; gene_id "file_1_file_1_jg14077";
dsanSTOCAGO1482_2	AUGUSTUS	exon	14179474	14180283	.	-	.	transcript_id "file_1_file_1_jg14077.t2"; gene_id "file_1_file_1_jg14077";
dsanSTOCAGO1482_2	AUGUSTUS	intron	14180284	14180348	.	-	.	transcript_id "file_1_file_1_jg14077.t2"; gene_id "file_1_file_1_jg14077";
dsanSTOCAGO1482_2	AUGUSTUS	CDS	14180349	14181448	1	-	2	transcript_id "file_1_file_1_jg14077.t2"; gene_id "file_1_file_1_jg14077";
dsanSTOCAGO1482_2	AUGUSTUS	exon	14180349	14181448	.	-	.	transcript_id "file_1_file_1_jg14077.t2"; gene_id "file_1_file_1_jg14077";
dsanSTOCAGO1482_2	AUGUSTUS	intron	14181449	14181542	.	-	.	transcript_id "file_1_file_1_jg14077.t2"; gene_id "file_1_file_1_jg14077";
dsanSTOCAGO1482_2	AUGUSTUS	CDS	14181543	14181707	1	-	2	transcript_id "file_1_file_1_jg14077.t2"; gene_id "file_1_file_1_jg14077";
dsanSTOCAGO1482_2	AUGUSTUS	exon	14181543	14181707	.	-	.	transcript_id "file_1_file_1_jg14077.t2"; gene_id "file_1_file_1_jg14077";
dsanSTOCAGO1482_2	AUGUSTUS	intron	14181708	14182033	.	-	.	transcript_id "file_1_file_1_jg14077.t2"; gene_id "file_1_file_1_jg14077";
dsanSTOCAGO1482_2	AUGUSTUS	CDS	14182034	14182300	1	-	2	transcript_id "file_1_file_1_jg14077.t2"; gene_id "file_1_file_1_jg14077";
dsanSTOCAGO1482_2	AUGUSTUS	exon	14182034	14182300	.	-	.	transcript_id "file_1_file_1_jg14077.t2"; gene_id "file_1_file_1_jg14077";
dsanSTOCAGO1482_2	AUGUSTUS	intron	14182301	14182814	.	-	.	transcript_id "file_1_file_1_jg14077.t2"; gene_id "file_1_file_1_jg14077";
dsanSTOCAGO1482_2	AUGUSTUS	CDS	14182815	14182981	1	-	1	transcript_id "file_1_file_1_jg14077.t2"; gene_id "file_1_file_1_jg14077";
dsanSTOCAGO1482_2	AUGUSTUS	exon	14182815	14182981	.	-	.	transcript_id "file_1_file_1_jg14077.t2"; gene_id "file_1_file_1_jg14077";
dsanSTOCAGO1482_2	AUGUSTUS	intron	14182982	14183039	.	-	.	transcript_id "file_1_file_1_jg14077.t2"; gene_id "file_1_file_1_jg14077";
dsanSTOCAGO1482_2	AUGUSTUS	CDS	14183040	14183283	1	-	2	transcript_id "file_1_file_1_jg14077.t2"; gene_id "file_1_file_1_jg14077";
dsanSTOCAGO1482_2	AUGUSTUS	exon	14183040	14183283	.	-	.	transcript_id "file_1_file_1_jg14077.t2"; gene_id "file_1_file_1_jg14077";
dsanSTOCAGO1482_2	AUGUSTUS	intron	14183284	14183348	.	-	.	transcript_id "file_1_file_1_jg14077.t2"; gene_id "file_1_file_1_jg14077";
dsanSTOCAGO1482_2	AUGUSTUS	CDS	14183349	14183631	1	-	0	transcript_id "file_1_file_1_jg14077.t2"; gene_id "file_1_file_1_jg14077";
dsanSTOCAGO1482_2	AUGUSTUS	exon	14183349	14183631	.	-	.	transcript_id "file_1_file_1_jg14077.t2"; gene_id "file_1_file_1_jg14077";
dsanSTOCAGO1482_2	AUGUSTUS	intron	14183632	14183688	.	-	.	transcript_id "file_1_file_1_jg14077.t2"; gene_id "file_1_file_1_jg14077";
dsanSTOCAGO1482_2	AUGUSTUS	CDS	14183689	14184287	1	-	2	transcript_id "file_1_file_1_jg14077.t2"; gene_id "file_1_file_1_jg14077";
dsanSTOCAGO1482_2	AUGUSTUS	exon	14183689	14184287	.	-	.	transcript_id "file_1_file_1_jg14077.t2"; gene_id "file_1_file_1_jg14077";
dsanSTOCAGO1482_2	AUGUSTUS	intron	14184288	14184342	.	-	.	transcript_id "file_1_file_1_jg14077.t2"; gene_id "file_1_file_1_jg14077";
dsanSTOCAGO1482_2	AUGUSTUS	CDS	14184343	14184598	1	-	0	transcript_id "file_1_file_1_jg14077.t2"; gene_id "file_1_file_1_jg14077";
dsanSTOCAGO1482_2	AUGUSTUS	exon	14184343	14184598	.	-	.	transcript_id "file_1_file_1_jg14077.t2"; gene_id "file_1_file_1_jg14077";
dsanSTOCAGO1482_2	AUGUSTUS	intron	14184599	14184660	.	-	.	transcript_id "file_1_file_1_jg14077.t2"; gene_id "file_1_file_1_jg14077";
dsanSTOCAGO1482_2	AUGUSTUS	CDS	14184661	14184996	1	-	0	transcript_id "file_1_file_1_jg14077.t2"; gene_id "file_1_file_1_jg14077";
dsanSTOCAGO1482_2	AUGUSTUS	exon	14184661	14184996	.	-	.	transcript_id "file_1_file_1_jg14077.t2"; gene_id "file_1_file_1_jg14077";
dsanSTOCAGO1482_2	AUGUSTUS	intron	14184997	14192487	.	-	.	transcript_id "file_1_file_1_jg14077.t2"; gene_id "file_1_file_1_jg14077";
dsanSTOCAGO1482_2	AUGUSTUS	transcript	14179474	14192685	.	-	.	transcript_id "file_1_file_1_jg14077.t2"; gene_id "file_1_file_1_jg14077"
dsanSTOCAGO1482_2	AUGUSTUS	CDS	14192488	14192685	1	-	0	transcript_id "file_1_file_1_jg14077.t2"; gene_id "file_1_file_1_jg14077";
dsanSTOCAGO1482_2	AUGUSTUS	exon	14192488	14192685	.	-	.	transcript_id "file_1_file_1_jg14077.t2"; gene_id "file_1_file_1_jg14077";
dsanSTOCAGO1482_2	AUGUSTUS	start_codon	14192683	14192685	.	-	0	transcript_id "file_1_file_1_jg14077.t2"; gene_id "file_1_file_1_jg14077";
dsanSTOCAGO1482_0	GeneMark.hmm	stop_codon	1055223	1055225	.	-	0	gene_id "file_1_file_2_152_g"; transcript_id "file_1_file_2_152_t"; count "file_1_file_2_1_1";
dsanSTOCAGO1482_0	GeneMark.hmm	CDS	1055223	1055358	.	-	1	gene_id "file_1_file_2_152_g"; transcript_id "file_1_file_2_152_t"; evidence "file_1_file_2_1_1"; cds_type "file_1_file_2_Terminal"; count "file_1_file_2_9_9"; anchored "file_1_file_2_1_1";
dsanSTOCAGO1482_0	GeneMark.hmm	exon	1055223	1055358	0	-	.	gene_id "file_1_file_2_152_g"; transcript_id "file_1_file_2_152_t"; evidence "file_1_file_2_1_1"; cds_type "file_1_file_2_Terminal"; count "file_1_file_2_9_9"; anchored "file_1_file_2_1_1";
dsanSTOCAGO1482_0	GeneMark.hmm	CDS	1056131	1056679	.	-	1	gene_id "file_1_file_2_152_g"; transcript_id "file_1_file_2_152_t"; evidence "file_1_file_2_1_1"; cds_type "file_1_file_2_Internal"; count "file_1_file_2_8_9"; anchored "file_1_file_2_1_1";
dsanSTOCAGO1482_0	GeneMark.hmm	exon	1056131	1056679	0	-	.	gene_id "file_1_file_2_152_g"; transcript_id "file_1_file_2_152_t"; evidence "file_1_file_2_1_1"; cds_type "file_1_file_2_Internal"; count "file_1_file_2_8_9"; anchored "file_1_file_2_1_1";
dsanSTOCAGO1482_0	GeneMark.hmm	CDS	1056745	1057017	.	-	1	gene_id "file_1_file_2_152_g"; transcript_id "file_1_file_2_152_t"; evidence "file_1_file_2_1_1"; cds_type "file_1_file_2_Internal"; count "file_1_file_2_7_9"; anchored "file_1_file_2_1_1";
dsanSTOCAGO1482_0	GeneMark.hmm	exon	1056745	1057017	0	-	.	gene_id "file_1_file_2_152_g"; transcript_id "file_1_file_2_152_t"; evidence "file_1_file_2_1_1"; cds_type "file_1_file_2_Internal"; count "file_1_file_2_7_9"; anchored "file_1_file_2_1_1";
dsanSTOCAGO1482_0	GeneMark.hmm	CDS	1057128	1057246	.	-	0	gene_id "file_1_file_2_152_g"; transcript_id "file_1_file_2_152_t"; evidence "file_1_file_2_1_1"; cds_type "file_1_file_2_Internal"; count "file_1_file_2_6_9"; anchored "file_1_file_2_1_1";
dsanSTOCAGO1482_0	GeneMark.hmm	exon	1057128	1057246	0	-	.	gene_id "file_1_file_2_152_g"; transcript_id "file_1_file_2_152_t"; evidence "file_1_file_2_1_1"; cds_type "file_1_file_2_Internal"; count "file_1_file_2_6_9"; anchored "file_1_file_2_1_1";
dsanSTOCAGO1482_0	GeneMark.hmm	CDS	1057321	1057572	.	-	0	gene_id "file_1_file_2_152_g"; transcript_id "file_1_file_2_152_t"; evidence "file_1_file_2_1_1"; cds_type "file_1_file_2_Internal"; count "file_1_file_2_5_9"; anchored "file_1_file_2_1_1";
dsanSTOCAGO1482_0	GeneMark.hmm	exon	1057321	1057572	0	-	.	gene_id "file_1_file_2_152_g"; transcript_id "file_1_file_2_152_t"; evidence "file_1_file_2_1_1"; cds_type "file_1_file_2_Internal"; count "file_1_file_2_5_9"; anchored "file_1_file_2_1_1";
dsanSTOCAGO1482_0	GeneMark.hmm	CDS	1057642	1057869	.	-	0	gene_id "file_1_file_2_152_g"; transcript_id "file_1_file_2_152_t"; evidence "file_1_file_2_1_1"; cds_type "file_1_file_2_Internal"; count "file_1_file_2_4_9"; anchored "file_1_file_2_1_1";
dsanSTOCAGO1482_0	GeneMark.hmm	exon	1057642	1057869	0	-	.	gene_id "file_1_file_2_152_g"; transcript_id "file_1_file_2_152_t"; evidence "file_1_file_2_1_1"; cds_type "file_1_file_2_Internal"; count "file_1_file_2_4_9"; anchored "file_1_file_2_1_1";
dsanSTOCAGO1482_0	GeneMark.hmm	CDS	1059141	1059235	.	-	2	gene_id "file_1_file_2_152_g"; transcript_id "file_1_file_2_152_t"; evidence "file_1_file_2_1_1"; cds_type "file_1_file_2_Internal"; count "file_1_file_2_3_9"; anchored "file_1_file_2_1_1";
dsanSTOCAGO1482_0	GeneMark.hmm	exon	1059141	1059235	0	-	.	gene_id "file_1_file_2_152_g"; transcript_id "file_1_file_2_152_t"; evidence "file_1_file_2_1_1"; cds_type "file_1_file_2_Internal"; count "file_1_file_2_3_9"; anchored "file_1_file_2_1_1";
dsanSTOCAGO1482_0	GeneMark.hmm	CDS	1059891	1060068	.	-	0	gene_id "file_1_file_2_152_g"; transcript_id "file_1_file_2_152_t"; evidence "file_1_file_2_1_1"; cds_type "file_1_file_2_Internal"; count "file_1_file_2_2_9"; anchored "file_1_file_2_1_1";
dsanSTOCAGO1482_0	GeneMark.hmm	exon	1059891	1060068	0	-	.	gene_id "file_1_file_2_152_g"; transcript_id "file_1_file_2_152_t"; evidence "file_1_file_2_1_1"; cds_type "file_1_file_2_Internal"; count "file_1_file_2_2_9"; anchored "file_1_file_2_1_1";
dsanSTOCAGO1482_0	GeneMark.hmm	CDS	1067430	1067540	.	-	0	gene_id "file_1_file_2_152_g"; transcript_id "file_1_file_2_152_t"; evidence "file_1_file_2_1_0"; cds_type "file_1_file_2_Initial"; count "file_1_file_2_1_9"; anchored "file_1_file_2_1_0";
dsanSTOCAGO1482_0	GeneMark.hmm	exon	1067430	1067540	0	-	.	gene_id "file_1_file_2_152_g"; transcript_id "file_1_file_2_152_t"; evidence "file_1_file_2_1_0"; cds_type "file_1_file_2_Initial"; count "file_1_file_2_1_9"; anchored "file_1_file_2_1_0";
dsanSTOCAGO1482_0	GeneMark.hmm	start_codon	1067538	1067540	.	-	0	gene_id "file_1_file_2_152_g"; transcript_id "file_1_file_2_152_t"; count "file_1_file_2_1_1";
dsanSTOCAGO1482_3	AUGUSTUS	stop_codon	12210058	12210060	.	-	0	transcript_id "file_1_file_1_jg3964.t1"; gene_id "file_1_file_1_jg3964";
dsanSTOCAGO1482_3	AUGUSTUS	CDS	12210058	12210375	1	-	0	transcript_id "file_1_file_1_jg3964.t1"; gene_id "file_1_file_1_jg3964";
dsanSTOCAGO1482_3	AUGUSTUS	exon	12210058	12210375	.	-	.	transcript_id "file_1_file_1_jg3964.t1"; gene_id "file_1_file_1_jg3964";
dsanSTOCAGO1482_3	AUGUSTUS	intron	12210376	12210439	.	-	.	transcript_id "file_1_file_1_jg3964.t1"; gene_id "file_1_file_1_jg3964";
dsanSTOCAGO1482_3	AUGUSTUS	CDS	12210440	12213792	1	-	2	transcript_id "file_1_file_1_jg3964.t1"; gene_id "file_1_file_1_jg3964";
dsanSTOCAGO1482_3	AUGUSTUS	exon	12210440	12213792	.	-	.	transcript_id "file_1_file_1_jg3964.t1"; gene_id "file_1_file_1_jg3964";
dsanSTOCAGO1482_3	AUGUSTUS	intron	12213793	12214030	.	-	.	transcript_id "file_1_file_1_jg3964.t1"; gene_id "file_1_file_1_jg3964";
dsanSTOCAGO1482_3	AUGUSTUS	CDS	12214031	12214333	1	-	2	transcript_id "file_1_file_1_jg3964.t1"; gene_id "file_1_file_1_jg3964";
dsanSTOCAGO1482_3	AUGUSTUS	exon	12214031	12214333	.	-	.	transcript_id "file_1_file_1_jg3964.t1"; gene_id "file_1_file_1_jg3964";
dsanSTOCAGO1482_3	AUGUSTUS	intron	12214334	12214479	.	-	.	transcript_id "file_1_file_1_jg3964.t1"; gene_id "file_1_file_1_jg3964";
dsanSTOCAGO1482_3	AUGUSTUS	CDS	12214480	12214987	0.99	-	0	transcript_id "file_1_file_1_jg3964.t1"; gene_id "file_1_file_1_jg3964";
dsanSTOCAGO1482_3	AUGUSTUS	exon	12214480	12214987	.	-	.	transcript_id "file_1_file_1_jg3964.t1"; gene_id "file_1_file_1_jg3964";
dsanSTOCAGO1482_3	AUGUSTUS	intron	12214988	12229617	.	-	.	transcript_id "file_1_file_1_jg3964.t1"; gene_id "file_1_file_1_jg3964";
dsanSTOCAGO1482_3	AUGUSTUS	CDS	12229618	12229757	1	-	2	transcript_id "file_1_file_1_jg3964.t1"; gene_id "file_1_file_1_jg3964";
dsanSTOCAGO1482_3	AUGUSTUS	exon	12229618	12229757	.	-	.	transcript_id "file_1_file_1_jg3964.t1"; gene_id "file_1_file_1_jg3964";
dsanSTOCAGO1482_3	AUGUSTUS	intron	12229758	12231313	.	-	.	transcript_id "file_1_file_1_jg3964.t1"; gene_id "file_1_file_1_jg3964";
dsanSTOCAGO1482_3	AUGUSTUS	CDS	12231314	12231496	1	-	2	transcript_id "file_1_file_1_jg3964.t1"; gene_id "file_1_file_1_jg3964";
dsanSTOCAGO1482_3	AUGUSTUS	exon	12231314	12231496	.	-	.	transcript_id "file_1_file_1_jg3964.t1"; gene_id "file_1_file_1_jg3964";
dsanSTOCAGO1482_3	AUGUSTUS	intron	12231497	12233691	.	-	.	transcript_id "file_1_file_1_jg3964.t1"; gene_id "file_1_file_1_jg3964";
dsanSTOCAGO1482_3	AUGUSTUS	transcript	12210058	12233761	.	-	.	transcript_id "file_1_file_1_jg3964.t1"; gene_id "file_1_file_1_jg3964"
dsanSTOCAGO1482_3	AUGUSTUS	gene	12210058	12233761	.	-	.	jg3964
dsanSTOCAGO1482_3	AUGUSTUS	CDS	12233692	12233761	0.45	-	0	transcript_id "file_1_file_1_jg3964.t1"; gene_id "file_1_file_1_jg3964";
dsanSTOCAGO1482_3	AUGUSTUS	exon	12233692	12233761	.	-	.	transcript_id "file_1_file_1_jg3964.t1"; gene_id "file_1_file_1_jg3964";
dsanSTOCAGO1482_3	AUGUSTUS	start_codon	12233759	12233761	.	-	0	transcript_id "file_1_file_1_jg3964.t1"; gene_id "file_1_file_1_jg3964";
dsanSTOCAGO1482_1	AUGUSTUS	start_codon	11518147	11518149	.	+	0	transcript_id "file_1_file_1_jg11002.t1"; gene_id "file_1_file_1_jg11002";
dsanSTOCAGO1482_1	AUGUSTUS	CDS	11518147	11518386	0.42	+	0	transcript_id "file_1_file_1_jg11002.t1"; gene_id "file_1_file_1_jg11002";
dsanSTOCAGO1482_1	AUGUSTUS	exon	11518147	11518386	.	+	.	transcript_id "file_1_file_1_jg11002.t1"; gene_id "file_1_file_1_jg11002";
dsanSTOCAGO1482_1	AUGUSTUS	transcript	11518147	11518386	.	+	.	transcript_id "file_1_file_1_jg11002.t1"; gene_id "file_1_file_1_jg11002"
dsanSTOCAGO1482_1	AUGUSTUS	gene	11518147	11518386	.	+	.	jg11002
dsanSTOCAGO1482_1	AUGUSTUS	stop_codon	11518384	11518386	.	+	0	transcript_id "file_1_file_1_jg11002.t1"; gene_id "file_1_file_1_jg11002";
dsanSTOCAGO1482_4	AUGUSTUS	start_codon	15540681	15540683	.	+	0	transcript_id "file_1_file_1_jg7316.t1"; gene_id "file_1_file_1_jg7316";
dsanSTOCAGO1482_4	AUGUSTUS	CDS	15540681	15541436	1	+	0	transcript_id "file_1_file_1_jg7316.t1"; gene_id "file_1_file_1_jg7316";
dsanSTOCAGO1482_4	AUGUSTUS	exon	15540681	15541436	.	+	.	transcript_id "file_1_file_1_jg7316.t1"; gene_id "file_1_file_1_jg7316";
dsanSTOCAGO1482_4	AUGUSTUS	transcript	15540681	15541436	.	+	.	transcript_id "file_1_file_1_jg7316.t1"; gene_id "file_1_file_1_jg7316"
dsanSTOCAGO1482_4	AUGUSTUS	gene	15540681	15541436	.	+	.	jg7316
dsanSTOCAGO1482_4	AUGUSTUS	stop_codon	15541434	15541436	.	+	0	transcript_id "file_1_file_1_jg7316.t1"; gene_id "file_1_file_1_jg7316";
dsanSTOCAGO1482_86	AUGUSTUS	start_codon	1235686	1235688	.	+	0	transcript_id "file_1_file_1_jg9295.t1"; gene_id "file_1_file_1_jg9295";
dsanSTOCAGO1482_86	AUGUSTUS	CDS	1235686	1235943	0.93	+	0	transcript_id "file_1_file_1_jg9295.t1"; gene_id "file_1_file_1_jg9295";
dsanSTOCAGO1482_86	AUGUSTUS	exon	1235686	1235943	.	+	.	transcript_id "file_1_file_1_jg9295.t1"; gene_id "file_1_file_1_jg9295";
dsanSTOCAGO1482_86	AUGUSTUS	transcript	1235686	1235943	.	+	.	transcript_id "file_1_file_1_jg9295.t1"; gene_id "file_1_file_1_jg9295"
dsanSTOCAGO1482_86	AUGUSTUS	gene	1235686	1235943	.	+	.	jg9295
dsanSTOCAGO1482_86	AUGUSTUS	stop_codon	1235941	1235943	.	+	0	transcript_id "file_1_file_1_jg9295.t1"; gene_id "file_1_file_1_jg9295";
dsanSTOCAGO1482_1	AUGUSTUS	start_codon	2862220	2862222	.	+	0	transcript_id "file_1_file_1_jg9801.t1"; gene_id "file_1_file_1_jg9801";
dsanSTOCAGO1482_1	AUGUSTUS	CDS	2862220	2862270	0.99	+	0	transcript_id "file_1_file_1_jg9801.t1"; gene_id "file_1_file_1_jg9801";
dsanSTOCAGO1482_1	AUGUSTUS	exon	2862220	2862270	.	+	.	transcript_id "file_1_file_1_jg9801.t1"; gene_id "file_1_file_1_jg9801";
dsanSTOCAGO1482_1	AUGUSTUS	intron	2862271	2862347	.	+	.	transcript_id "file_1_file_1_jg9801.t1"; gene_id "file_1_file_1_jg9801";
dsanSTOCAGO1482_1	AUGUSTUS	CDS	2862348	2863037	1	+	0	transcript_id "file_1_file_1_jg9801.t1"; gene_id "file_1_file_1_jg9801";
dsanSTOCAGO1482_1	AUGUSTUS	exon	2862348	2863037	.	+	.	transcript_id "file_1_file_1_jg9801.t1"; gene_id "file_1_file_1_jg9801";
dsanSTOCAGO1482_1	AUGUSTUS	intron	2863038	2863095	.	+	.	transcript_id "file_1_file_1_jg9801.t1"; gene_id "file_1_file_1_jg9801";
dsanSTOCAGO1482_1	AUGUSTUS	transcript	2862220	2863311	.	+	.	transcript_id "file_1_file_1_jg9801.t1"; gene_id "file_1_file_1_jg9801"
dsanSTOCAGO1482_1	AUGUSTUS	gene	2862220	2863311	.	+	.	jg9801
dsanSTOCAGO1482_1	AUGUSTUS	CDS	2863096	2863311	1	+	0	transcript_id "file_1_file_1_jg9801.t1"; gene_id "file_1_file_1_jg9801";
dsanSTOCAGO1482_1	AUGUSTUS	exon	2863096	2863311	.	+	.	transcript_id "file_1_file_1_jg9801.t1"; gene_id "file_1_file_1_jg9801";
dsanSTOCAGO1482_1	AUGUSTUS	stop_codon	2863309	2863311	.	+	0	transcript_id "file_1_file_1_jg9801.t1"; gene_id "file_1_file_1_jg9801";
dsanSTOCAGO1482_1	AUGUSTUS	stop_codon	5925755	5925757	.	-	0	transcript_id "file_1_file_1_jg10201.t1"; gene_id "file_1_file_1_jg10201";
dsanSTOCAGO1482_1	AUGUSTUS	CDS	5925755	5925776	1	-	1	transcript_id "file_1_file_1_jg10201.t1"; gene_id "file_1_file_1_jg10201";
dsanSTOCAGO1482_1	AUGUSTUS	exon	5925755	5925776	.	-	.	transcript_id "file_1_file_1_jg10201.t1"; gene_id "file_1_file_1_jg10201";
dsanSTOCAGO1482_1	AUGUSTUS	intron	5925777	5925907	.	-	.	transcript_id "file_1_file_1_jg10201.t1"; gene_id "file_1_file_1_jg10201";
dsanSTOCAGO1482_1	AUGUSTUS	CDS	5925908	5926606	0.86	-	1	transcript_id "file_1_file_1_jg10201.t1"; gene_id "file_1_file_1_jg10201";
dsanSTOCAGO1482_1	AUGUSTUS	exon	5925908	5926606	.	-	.	transcript_id "file_1_file_1_jg10201.t1"; gene_id "file_1_file_1_jg10201";
dsanSTOCAGO1482_1	AUGUSTUS	intron	5926607	5926662	.	-	.	transcript_id "file_1_file_1_jg10201.t1"; gene_id "file_1_file_1_jg10201";
dsanSTOCAGO1482_1	AUGUSTUS	transcript	5925755	5927318	.	-	.	transcript_id "file_1_file_1_jg10201.t1"; gene_id "file_1_file_1_jg10201"
dsanSTOCAGO1482_1	AUGUSTUS	gene	5925755	5927318	.	-	.	jg10201
dsanSTOCAGO1482_1	AUGUSTUS	CDS	5926663	5927318	1	-	0	transcript_id "file_1_file_1_jg10201.t1"; gene_id "file_1_file_1_jg10201";
dsanSTOCAGO1482_1	AUGUSTUS	exon	5926663	5927318	.	-	.	transcript_id "file_1_file_1_jg10201.t1"; gene_id "file_1_file_1_jg10201";
dsanSTOCAGO1482_1	AUGUSTUS	start_codon	5927316	5927318	.	-	0	transcript_id "file_1_file_1_jg10201.t1"; gene_id "file_1_file_1_jg10201";
dsanSTOCAGO1482_4	AUGUSTUS	start_codon	20955762	20955764	.	+	0	transcript_id "file_1_file_1_jg8045.t1"; gene_id "file_1_file_1_jg8045";
dsanSTOCAGO1482_4	AUGUSTUS	CDS	20955762	20955923	1	+	0	transcript_id "file_1_file_1_jg8045.t1"; gene_id "file_1_file_1_jg8045";
dsanSTOCAGO1482_4	AUGUSTUS	exon	20955762	20955923	.	+	.	transcript_id "file_1_file_1_jg8045.t1"; gene_id "file_1_file_1_jg8045";
dsanSTOCAGO1482_4	AUGUSTUS	intron	20955924	20955986	.	+	.	transcript_id "file_1_file_1_jg8045.t1"; gene_id "file_1_file_1_jg8045";
dsanSTOCAGO1482_4	AUGUSTUS	CDS	20955987	20956130	1	+	0	transcript_id "file_1_file_1_jg8045.t1"; gene_id "file_1_file_1_jg8045";
dsanSTOCAGO1482_4	AUGUSTUS	exon	20955987	20956130	.	+	.	transcript_id "file_1_file_1_jg8045.t1"; gene_id "file_1_file_1_jg8045";
dsanSTOCAGO1482_4	AUGUSTUS	intron	20956131	20956187	.	+	.	transcript_id "file_1_file_1_jg8045.t1"; gene_id "file_1_file_1_jg8045";
dsanSTOCAGO1482_4	AUGUSTUS	CDS	20956188	20956404	1	+	0	transcript_id "file_1_file_1_jg8045.t1"; gene_id "file_1_file_1_jg8045";
dsanSTOCAGO1482_4	AUGUSTUS	exon	20956188	20956404	.	+	.	transcript_id "file_1_file_1_jg8045.t1"; gene_id "file_1_file_1_jg8045";
dsanSTOCAGO1482_4	AUGUSTUS	intron	20956405	20956459	.	+	.	transcript_id "file_1_file_1_jg8045.t1"; gene_id "file_1_file_1_jg8045";
dsanSTOCAGO1482_4	AUGUSTUS	CDS	20956460	20956705	1	+	2	transcript_id "file_1_file_1_jg8045.t1"; gene_id "file_1_file_1_jg8045";
dsanSTOCAGO1482_4	AUGUSTUS	exon	20956460	20956705	.	+	.	transcript_id "file_1_file_1_jg8045.t1"; gene_id "file_1_file_1_jg8045";
dsanSTOCAGO1482_4	AUGUSTUS	intron	20956706	20956774	.	+	.	transcript_id "file_1_file_1_jg8045.t1"; gene_id "file_1_file_1_jg8045";
dsanSTOCAGO1482_4	AUGUSTUS	transcript	20955762	20956986	.	+	.	transcript_id "file_1_file_1_jg8045.t1"; gene_id "file_1_file_1_jg8045"
dsanSTOCAGO1482_4	AUGUSTUS	gene	20955762	20956986	.	+	.	jg8045
dsanSTOCAGO1482_4	AUGUSTUS	CDS	20956775	20956986	1	+	2	transcript_id "file_1_file_1_jg8045.t1"; gene_id "file_1_file_1_jg8045";
dsanSTOCAGO1482_4	AUGUSTUS	exon	20956775	20956986	.	+	.	transcript_id "file_1_file_1_jg8045.t1"; gene_id "file_1_file_1_jg8045";
dsanSTOCAGO1482_4	AUGUSTUS	stop_codon	20956984	20956986	.	+	0	transcript_id "file_1_file_1_jg8045.t1"; gene_id "file_1_file_1_jg8045";
dsanSTOCAGO1482_3	AUGUSTUS	start_codon	1287553	1287555	.	+	0	transcript_id "file_1_file_1_jg2588.t1"; gene_id "file_1_file_1_jg2588";
dsanSTOCAGO1482_3	AUGUSTUS	CDS	1287553	1287629	1	+	0	transcript_id "file_1_file_1_jg2588.t1"; gene_id "file_1_file_1_jg2588";
dsanSTOCAGO1482_3	AUGUSTUS	exon	1287553	1287629	.	+	.	transcript_id "file_1_file_1_jg2588.t1"; gene_id "file_1_file_1_jg2588";
dsanSTOCAGO1482_3	AUGUSTUS	intron	1287630	1288738	.	+	.	transcript_id "file_1_file_1_jg2588.t1"; gene_id "file_1_file_1_jg2588";
dsanSTOCAGO1482_3	AUGUSTUS	CDS	1288739	1288894	0.91	+	1	transcript_id "file_1_file_1_jg2588.t1"; gene_id "file_1_file_1_jg2588";
dsanSTOCAGO1482_3	AUGUSTUS	exon	1288739	1288894	.	+	.	transcript_id "file_1_file_1_jg2588.t1"; gene_id "file_1_file_1_jg2588";
dsanSTOCAGO1482_3	AUGUSTUS	intron	1288895	1288971	.	+	.	transcript_id "file_1_file_1_jg2588.t1"; gene_id "file_1_file_1_jg2588";
dsanSTOCAGO1482_3	AUGUSTUS	CDS	1288972	1289057	0.91	+	1	transcript_id "file_1_file_1_jg2588.t1"; gene_id "file_1_file_1_jg2588";
dsanSTOCAGO1482_3	AUGUSTUS	exon	1288972	1289057	.	+	.	transcript_id "file_1_file_1_jg2588.t1"; gene_id "file_1_file_1_jg2588";
dsanSTOCAGO1482_3	AUGUSTUS	intron	1289058	1292035	.	+	.	transcript_id "file_1_file_1_jg2588.t1"; gene_id "file_1_file_1_jg2588";
dsanSTOCAGO1482_3	AUGUSTUS	CDS	1292036	1292342	1	+	2	transcript_id "file_1_file_1_jg2588.t1"; gene_id "file_1_file_1_jg2588";
dsanSTOCAGO1482_3	AUGUSTUS	exon	1292036	1292342	.	+	.	transcript_id "file_1_file_1_jg2588.t1"; gene_id "file_1_file_1_jg2588";
dsanSTOCAGO1482_3	AUGUSTUS	intron	1292343	1294219	.	+	.	transcript_id "file_1_file_1_jg2588.t1"; gene_id "file_1_file_1_jg2588";
dsanSTOCAGO1482_3	AUGUSTUS	CDS	1294220	1294249	1	+	1	transcript_id "file_1_file_1_jg2588.t1"; gene_id "file_1_file_1_jg2588";
dsanSTOCAGO1482_3	AUGUSTUS	exon	1294220	1294249	.	+	.	transcript_id "file_1_file_1_jg2588.t1"; gene_id "file_1_file_1_jg2588";
dsanSTOCAGO1482_3	AUGUSTUS	intron	1294250	1294515	.	+	.	transcript_id "file_1_file_1_jg2588.t1"; gene_id "file_1_file_1_jg2588";
dsanSTOCAGO1482_3	AUGUSTUS	CDS	1294516	1294703	1	+	1	transcript_id "file_1_file_1_jg2588.t1"; gene_id "file_1_file_1_jg2588";
dsanSTOCAGO1482_3	AUGUSTUS	exon	1294516	1294703	.	+	.	transcript_id "file_1_file_1_jg2588.t1"; gene_id "file_1_file_1_jg2588";
dsanSTOCAGO1482_3	AUGUSTUS	intron	1294704	1294762	.	+	.	transcript_id "file_1_file_1_jg2588.t1"; gene_id "file_1_file_1_jg2588";
dsanSTOCAGO1482_3	AUGUSTUS	CDS	1294763	1297688	1	+	2	transcript_id "file_1_file_1_jg2588.t1"; gene_id "file_1_file_1_jg2588";
dsanSTOCAGO1482_3	AUGUSTUS	exon	1294763	1297688	.	+	.	transcript_id "file_1_file_1_jg2588.t1"; gene_id "file_1_file_1_jg2588";
dsanSTOCAGO1482_3	AUGUSTUS	intron	1297689	1297746	.	+	.	transcript_id "file_1_file_1_jg2588.t1"; gene_id "file_1_file_1_jg2588";
dsanSTOCAGO1482_3	AUGUSTUS	CDS	1297747	1297958	1	+	1	transcript_id "file_1_file_1_jg2588.t1"; gene_id "file_1_file_1_jg2588";
dsanSTOCAGO1482_3	AUGUSTUS	exon	1297747	1297958	.	+	.	transcript_id "file_1_file_1_jg2588.t1"; gene_id "file_1_file_1_jg2588";
dsanSTOCAGO1482_3	AUGUSTUS	intron	1297959	1298026	.	+	.	transcript_id "file_1_file_1_jg2588.t1"; gene_id "file_1_file_1_jg2588";
dsanSTOCAGO1482_3	AUGUSTUS	CDS	1298027	1298267	1	+	2	transcript_id "file_1_file_1_jg2588.t1"; gene_id "file_1_file_1_jg2588";
dsanSTOCAGO1482_3	AUGUSTUS	exon	1298027	1298267	.	+	.	transcript_id "file_1_file_1_jg2588.t1"; gene_id "file_1_file_1_jg2588";
dsanSTOCAGO1482_3	AUGUSTUS	intron	1298268	1298321	.	+	.	transcript_id "file_1_file_1_jg2588.t1"; gene_id "file_1_file_1_jg2588";
dsanSTOCAGO1482_3	AUGUSTUS	transcript	1287553	1298514	.	+	.	transcript_id "file_1_file_1_jg2588.t1"; gene_id "file_1_file_1_jg2588"
dsanSTOCAGO1482_3	AUGUSTUS	gene	1287553	1298514	.	+	.	jg2588
dsanSTOCAGO1482_3	AUGUSTUS	CDS	1298322	1298514	1	+	1	transcript_id "file_1_file_1_jg2588.t1"; gene_id "file_1_file_1_jg2588";
dsanSTOCAGO1482_3	AUGUSTUS	exon	1298322	1298514	.	+	.	transcript_id "file_1_file_1_jg2588.t1"; gene_id "file_1_file_1_jg2588";
dsanSTOCAGO1482_3	AUGUSTUS	stop_codon	1298512	1298514	.	+	0	transcript_id "file_1_file_1_jg2588.t1"; gene_id "file_1_file_1_jg2588";
dsanSTOCAGO1482_33	AUGUSTUS	stop_codon	407700	407702	.	-	0	transcript_id "file_1_file_1_jg15532.t1"; gene_id "file_1_file_1_jg15532";
dsanSTOCAGO1482_33	AUGUSTUS	CDS	407700	407728	1	-	2	transcript_id "file_1_file_1_jg15532.t1"; gene_id "file_1_file_1_jg15532";
dsanSTOCAGO1482_33	AUGUSTUS	exon	407700	407728	.	-	.	transcript_id "file_1_file_1_jg15532.t1"; gene_id "file_1_file_1_jg15532";
dsanSTOCAGO1482_33	AUGUSTUS	intron	407729	408254	.	-	.	transcript_id "file_1_file_1_jg15532.t1"; gene_id "file_1_file_1_jg15532";
dsanSTOCAGO1482_33	AUGUSTUS	CDS	408255	408506	1	-	2	transcript_id "file_1_file_1_jg15532.t1"; gene_id "file_1_file_1_jg15532";
dsanSTOCAGO1482_33	AUGUSTUS	exon	408255	408506	.	-	.	transcript_id "file_1_file_1_jg15532.t1"; gene_id "file_1_file_1_jg15532";
dsanSTOCAGO1482_33	AUGUSTUS	intron	408507	408568	.	-	.	transcript_id "file_1_file_1_jg15532.t1"; gene_id "file_1_file_1_jg15532";
dsanSTOCAGO1482_33	AUGUSTUS	CDS	408569	408743	1	-	0	transcript_id "file_1_file_1_jg15532.t1"; gene_id "file_1_file_1_jg15532";
dsanSTOCAGO1482_33	AUGUSTUS	exon	408569	408743	.	-	.	transcript_id "file_1_file_1_jg15532.t1"; gene_id "file_1_file_1_jg15532";
dsanSTOCAGO1482_33	AUGUSTUS	intron	408744	408908	.	-	.	transcript_id "file_1_file_1_jg15532.t1"; gene_id "file_1_file_1_jg15532";
dsanSTOCAGO1482_33	AUGUSTUS	transcript	407700	408920	.	-	.	transcript_id "file_1_file_1_jg15532.t1"; gene_id "file_1_file_1_jg15532"
dsanSTOCAGO1482_33	AUGUSTUS	gene	407700	408920	.	-	.	jg15532
dsanSTOCAGO1482_33	AUGUSTUS	CDS	408909	408920	1	-	0	transcript_id "file_1_file_1_jg15532.t1"; gene_id "file_1_file_1_jg15532";
dsanSTOCAGO1482_33	AUGUSTUS	exon	408909	408920	.	-	.	transcript_id "file_1_file_1_jg15532.t1"; gene_id "file_1_file_1_jg15532";
dsanSTOCAGO1482_33	AUGUSTUS	start_codon	408918	408920	.	-	0	transcript_id "file_1_file_1_jg15532.t1"; gene_id "file_1_file_1_jg15532";
dsanSTOCAGO1482_4	AUGUSTUS	start_codon	13414248	13414250	.	+	0	transcript_id "file_1_file_1_jg7024.t1"; gene_id "file_1_file_1_jg7024";
dsanSTOCAGO1482_4	AUGUSTUS	CDS	13414248	13415011	1	+	0	transcript_id "file_1_file_1_jg7024.t1"; gene_id "file_1_file_1_jg7024";
dsanSTOCAGO1482_4	AUGUSTUS	exon	13414248	13415011	.	+	.	transcript_id "file_1_file_1_jg7024.t1"; gene_id "file_1_file_1_jg7024";
dsanSTOCAGO1482_4	AUGUSTUS	intron	13415012	13415482	.	+	.	transcript_id "file_1_file_1_jg7024.t1"; gene_id "file_1_file_1_jg7024";
dsanSTOCAGO1482_4	AUGUSTUS	CDS	13415483	13416073	1	+	1	transcript_id "file_1_file_1_jg7024.t1"; gene_id "file_1_file_1_jg7024";
dsanSTOCAGO1482_4	AUGUSTUS	exon	13415483	13416073	.	+	.	transcript_id "file_1_file_1_jg7024.t1"; gene_id "file_1_file_1_jg7024";
dsanSTOCAGO1482_4	AUGUSTUS	intron	13416074	13416137	.	+	.	transcript_id "file_1_file_1_jg7024.t1"; gene_id "file_1_file_1_jg7024";
dsanSTOCAGO1482_4	AUGUSTUS	CDS	13416138	13416500	1	+	1	transcript_id "file_1_file_1_jg7024.t1"; gene_id "file_1_file_1_jg7024";
dsanSTOCAGO1482_4	AUGUSTUS	exon	13416138	13416500	.	+	.	transcript_id "file_1_file_1_jg7024.t1"; gene_id "file_1_file_1_jg7024";
dsanSTOCAGO1482_4	AUGUSTUS	intron	13416501	13416564	.	+	.	transcript_id "file_1_file_1_jg7024.t1"; gene_id "file_1_file_1_jg7024";
dsanSTOCAGO1482_4	AUGUSTUS	CDS	13416565	13417530	0.99	+	1	transcript_id "file_1_file_1_jg7024.t1"; gene_id "file_1_file_1_jg7024";
dsanSTOCAGO1482_4	AUGUSTUS	exon	13416565	13417530	.	+	.	transcript_id "file_1_file_1_jg7024.t1"; gene_id "file_1_file_1_jg7024";
dsanSTOCAGO1482_4	AUGUSTUS	intron	13417531	13417597	.	+	.	transcript_id "file_1_file_1_jg7024.t1"; gene_id "file_1_file_1_jg7024";
dsanSTOCAGO1482_4	AUGUSTUS	transcript	13414248	13418654	.	+	.	transcript_id "file_1_file_1_jg7024.t1"; gene_id "file_1_file_1_jg7024"
dsanSTOCAGO1482_4	AUGUSTUS	gene	13414248	13418654	.	+	.	jg7024
dsanSTOCAGO1482_4	AUGUSTUS	CDS	13417598	13418654	1	+	1	transcript_id "file_1_file_1_jg7024.t1"; gene_id "file_1_file_1_jg7024";
dsanSTOCAGO1482_4	AUGUSTUS	exon	13417598	13418654	.	+	.	transcript_id "file_1_file_1_jg7024.t1"; gene_id "file_1_file_1_jg7024";
dsanSTOCAGO1482_4	AUGUSTUS	stop_codon	13418652	13418654	.	+	0	transcript_id "file_1_file_1_jg7024.t1"; gene_id "file_1_file_1_jg7024";
dsanSTOCAGO1482_4	GeneMark.hmm	stop_codon	20853841	20853843	.	-	0	gene_id "file_1_file_2_15048_g"; transcript_id "file_1_file_2_15048_t"; count "file_1_file_2_1_1";
dsanSTOCAGO1482_4	GeneMark.hmm	CDS	20853841	20853883	.	-	1	gene_id "file_1_file_2_15048_g"; transcript_id "file_1_file_2_15048_t"; cds_type "file_1_file_2_Terminal"; count "file_1_file_2_3_3"; anchored "file_1_file_2_0_1";
dsanSTOCAGO1482_4	GeneMark.hmm	exon	20853841	20853883	0	-	.	gene_id "file_1_file_2_15048_g"; transcript_id "file_1_file_2_15048_t"; cds_type "file_1_file_2_Terminal"; count "file_1_file_2_3_3"; anchored "file_1_file_2_0_1";
dsanSTOCAGO1482_4	GeneMark.hmm	CDS	20853944	20854317	.	-	0	gene_id "file_1_file_2_15048_g"; transcript_id "file_1_file_2_15048_t"; evidence "file_1_file_2_0_1"; cds_type "file_1_file_2_Internal"; count "file_1_file_2_2_3"; anchored "file_1_file_2_1_1";
dsanSTOCAGO1482_4	GeneMark.hmm	exon	20853944	20854317	0	-	.	gene_id "file_1_file_2_15048_g"; transcript_id "file_1_file_2_15048_t"; evidence "file_1_file_2_0_1"; cds_type "file_1_file_2_Internal"; count "file_1_file_2_2_3"; anchored "file_1_file_2_1_1";
dsanSTOCAGO1482_4	GeneMark.hmm	CDS	20854384	20854590	.	-	0	gene_id "file_1_file_2_15048_g"; transcript_id "file_1_file_2_15048_t"; evidence "file_1_file_2_1_0"; cds_type "file_1_file_2_Initial"; count "file_1_file_2_1_3"; anchored "file_1_file_2_1_1";
dsanSTOCAGO1482_4	GeneMark.hmm	exon	20854384	20854590	0	-	.	gene_id "file_1_file_2_15048_g"; transcript_id "file_1_file_2_15048_t"; evidence "file_1_file_2_1_0"; cds_type "file_1_file_2_Initial"; count "file_1_file_2_1_3"; anchored "file_1_file_2_1_1";
dsanSTOCAGO1482_4	GeneMark.hmm	start_codon	20854588	20854590	.	-	0	gene_id "file_1_file_2_15048_g"; transcript_id "file_1_file_2_15048_t"; count "file_1_file_2_1_1";
dsanSTOCAGO1482_86	AUGUSTUS	start_codon	245382	245384	.	+	0	transcript_id "file_1_file_1_jg9208.t1"; gene_id "file_1_file_1_jg9208";
dsanSTOCAGO1482_86	AUGUSTUS	CDS	245382	247361	1	+	0	transcript_id "file_1_file_1_jg9208.t1"; gene_id "file_1_file_1_jg9208";
dsanSTOCAGO1482_86	AUGUSTUS	exon	245382	247361	.	+	.	transcript_id "file_1_file_1_jg9208.t1"; gene_id "file_1_file_1_jg9208";
dsanSTOCAGO1482_86	AUGUSTUS	transcript	245382	247361	.	+	.	transcript_id "file_1_file_1_jg9208.t1"; gene_id "file_1_file_1_jg9208"
dsanSTOCAGO1482_86	AUGUSTUS	gene	245382	247361	.	+	.	jg9208
dsanSTOCAGO1482_86	AUGUSTUS	stop_codon	247359	247361	.	+	0	transcript_id "file_1_file_1_jg9208.t1"; gene_id "file_1_file_1_jg9208";
dsanSTOCAGO1482_4	AUGUSTUS	stop_codon	20940700	20940702	.	-	0	transcript_id "file_1_file_1_jg8039.t1"; gene_id "file_1_file_1_jg8039";
dsanSTOCAGO1482_4	AUGUSTUS	CDS	20940700	20940827	1	-	2	transcript_id "file_1_file_1_jg8039.t1"; gene_id "file_1_file_1_jg8039";
dsanSTOCAGO1482_4	AUGUSTUS	exon	20940700	20940827	.	-	.	transcript_id "file_1_file_1_jg8039.t1"; gene_id "file_1_file_1_jg8039";
dsanSTOCAGO1482_4	AUGUSTUS	intron	20940828	20940937	.	-	.	transcript_id "file_1_file_1_jg8039.t1"; gene_id "file_1_file_1_jg8039";
dsanSTOCAGO1482_4	AUGUSTUS	CDS	20940938	20941340	0.97	-	0	transcript_id "file_1_file_1_jg8039.t1"; gene_id "file_1_file_1_jg8039";
dsanSTOCAGO1482_4	AUGUSTUS	exon	20940938	20941340	.	-	.	transcript_id "file_1_file_1_jg8039.t1"; gene_id "file_1_file_1_jg8039";
dsanSTOCAGO1482_4	AUGUSTUS	intron	20941341	20941396	.	-	.	transcript_id "file_1_file_1_jg8039.t1"; gene_id "file_1_file_1_jg8039";
dsanSTOCAGO1482_4	AUGUSTUS	CDS	20941397	20941525	1	-	0	transcript_id "file_1_file_1_jg8039.t1"; gene_id "file_1_file_1_jg8039";
dsanSTOCAGO1482_4	AUGUSTUS	exon	20941397	20941525	.	-	.	transcript_id "file_1_file_1_jg8039.t1"; gene_id "file_1_file_1_jg8039";
dsanSTOCAGO1482_4	AUGUSTUS	intron	20941526	20941586	.	-	.	transcript_id "file_1_file_1_jg8039.t1"; gene_id "file_1_file_1_jg8039";
dsanSTOCAGO1482_4	AUGUSTUS	CDS	20941587	20941732	1	-	2	transcript_id "file_1_file_1_jg8039.t1"; gene_id "file_1_file_1_jg8039";
dsanSTOCAGO1482_4	AUGUSTUS	exon	20941587	20941732	.	-	.	transcript_id "file_1_file_1_jg8039.t1"; gene_id "file_1_file_1_jg8039";
dsanSTOCAGO1482_4	AUGUSTUS	intron	20941733	20941797	.	-	.	transcript_id "file_1_file_1_jg8039.t1"; gene_id "file_1_file_1_jg8039";
dsanSTOCAGO1482_4	AUGUSTUS	CDS	20941798	20941962	1	-	2	transcript_id "file_1_file_1_jg8039.t1"; gene_id "file_1_file_1_jg8039";
dsanSTOCAGO1482_4	AUGUSTUS	exon	20941798	20941962	.	-	.	transcript_id "file_1_file_1_jg8039.t1"; gene_id "file_1_file_1_jg8039";
dsanSTOCAGO1482_4	AUGUSTUS	intron	20941963	20942036	.	-	.	transcript_id "file_1_file_1_jg8039.t1"; gene_id "file_1_file_1_jg8039";
dsanSTOCAGO1482_4	AUGUSTUS	CDS	20942037	20942679	1	-	0	transcript_id "file_1_file_1_jg8039.t1"; gene_id "file_1_file_1_jg8039";
dsanSTOCAGO1482_4	AUGUSTUS	exon	20942037	20942679	.	-	.	transcript_id "file_1_file_1_jg8039.t1"; gene_id "file_1_file_1_jg8039";
dsanSTOCAGO1482_4	AUGUSTUS	intron	20942680	20942742	.	-	.	transcript_id "file_1_file_1_jg8039.t1"; gene_id "file_1_file_1_jg8039";
dsanSTOCAGO1482_4	AUGUSTUS	CDS	20942743	20943148	1	-	1	transcript_id "file_1_file_1_jg8039.t1"; gene_id "file_1_file_1_jg8039";
dsanSTOCAGO1482_4	AUGUSTUS	exon	20942743	20943148	.	-	.	transcript_id "file_1_file_1_jg8039.t1"; gene_id "file_1_file_1_jg8039";
dsanSTOCAGO1482_4	AUGUSTUS	intron	20943149	20943208	.	-	.	transcript_id "file_1_file_1_jg8039.t1"; gene_id "file_1_file_1_jg8039";
dsanSTOCAGO1482_4	AUGUSTUS	CDS	20943209	20943432	1	-	0	transcript_id "file_1_file_1_jg8039.t1"; gene_id "file_1_file_1_jg8039";
dsanSTOCAGO1482_4	AUGUSTUS	exon	20943209	20943432	.	-	.	transcript_id "file_1_file_1_jg8039.t1"; gene_id "file_1_file_1_jg8039";
dsanSTOCAGO1482_4	AUGUSTUS	intron	20943433	20943490	.	-	.	transcript_id "file_1_file_1_jg8039.t1"; gene_id "file_1_file_1_jg8039";
dsanSTOCAGO1482_4	AUGUSTUS	transcript	20940700	20943868	.	-	.	transcript_id "file_1_file_1_jg8039.t1"; gene_id "file_1_file_1_jg8039"
dsanSTOCAGO1482_4	AUGUSTUS	gene	20940700	20943868	.	-	.	jg8039
dsanSTOCAGO1482_4	AUGUSTUS	CDS	20943491	20943868	1	-	0	transcript_id "file_1_file_1_jg8039.t1"; gene_id "file_1_file_1_jg8039";
dsanSTOCAGO1482_4	AUGUSTUS	exon	20943491	20943868	.	-	.	transcript_id "file_1_file_1_jg8039.t1"; gene_id "file_1_file_1_jg8039";
dsanSTOCAGO1482_4	AUGUSTUS	start_codon	20943866	20943868	.	-	0	transcript_id "file_1_file_1_jg8039.t1"; gene_id "file_1_file_1_jg8039";
dsanSTOCAGO1482_2	AUGUSTUS	start_codon	8224813	8224815	.	+	0	transcript_id "file_1_file_1_jg13289.t1"; gene_id "file_1_file_1_jg13289";
dsanSTOCAGO1482_2	AUGUSTUS	CDS	8224813	8225407	1	+	0	transcript_id "file_1_file_1_jg13289.t1"; gene_id "file_1_file_1_jg13289";
dsanSTOCAGO1482_2	AUGUSTUS	exon	8224813	8225407	.	+	.	transcript_id "file_1_file_1_jg13289.t1"; gene_id "file_1_file_1_jg13289";
dsanSTOCAGO1482_2	AUGUSTUS	intron	8225408	8234687	.	+	.	transcript_id "file_1_file_1_jg13289.t1"; gene_id "file_1_file_1_jg13289";
dsanSTOCAGO1482_2	AUGUSTUS	CDS	8234688	8234755	1	+	2	transcript_id "file_1_file_1_jg13289.t1"; gene_id "file_1_file_1_jg13289";
dsanSTOCAGO1482_2	AUGUSTUS	exon	8234688	8234755	.	+	.	transcript_id "file_1_file_1_jg13289.t1"; gene_id "file_1_file_1_jg13289";
dsanSTOCAGO1482_2	AUGUSTUS	intron	8234756	8246733	.	+	.	transcript_id "file_1_file_1_jg13289.t1"; gene_id "file_1_file_1_jg13289";
dsanSTOCAGO1482_2	AUGUSTUS	CDS	8246734	8246851	1	+	0	transcript_id "file_1_file_1_jg13289.t1"; gene_id "file_1_file_1_jg13289";
dsanSTOCAGO1482_2	AUGUSTUS	exon	8246734	8246851	.	+	.	transcript_id "file_1_file_1_jg13289.t1"; gene_id "file_1_file_1_jg13289";
dsanSTOCAGO1482_2	AUGUSTUS	intron	8246852	8247288	.	+	.	transcript_id "file_1_file_1_jg13289.t1"; gene_id "file_1_file_1_jg13289";
dsanSTOCAGO1482_2	AUGUSTUS	CDS	8247289	8247398	1	+	2	transcript_id "file_1_file_1_jg13289.t1"; gene_id "file_1_file_1_jg13289";
dsanSTOCAGO1482_2	AUGUSTUS	exon	8247289	8247398	.	+	.	transcript_id "file_1_file_1_jg13289.t1"; gene_id "file_1_file_1_jg13289";
dsanSTOCAGO1482_2	AUGUSTUS	intron	8247399	8248984	.	+	.	transcript_id "file_1_file_1_jg13289.t1"; gene_id "file_1_file_1_jg13289";
dsanSTOCAGO1482_2	AUGUSTUS	CDS	8248985	8249102	1	+	0	transcript_id "file_1_file_1_jg13289.t1"; gene_id "file_1_file_1_jg13289";
dsanSTOCAGO1482_2	AUGUSTUS	exon	8248985	8249102	.	+	.	transcript_id "file_1_file_1_jg13289.t1"; gene_id "file_1_file_1_jg13289";
dsanSTOCAGO1482_2	AUGUSTUS	intron	8249103	8249164	.	+	.	transcript_id "file_1_file_1_jg13289.t1"; gene_id "file_1_file_1_jg13289";
dsanSTOCAGO1482_2	AUGUSTUS	CDS	8249165	8249247	1	+	2	transcript_id "file_1_file_1_jg13289.t1"; gene_id "file_1_file_1_jg13289";
dsanSTOCAGO1482_2	AUGUSTUS	exon	8249165	8249247	.	+	.	transcript_id "file_1_file_1_jg13289.t1"; gene_id "file_1_file_1_jg13289";
dsanSTOCAGO1482_2	AUGUSTUS	intron	8249248	8251966	.	+	.	transcript_id "file_1_file_1_jg13289.t1"; gene_id "file_1_file_1_jg13289";
dsanSTOCAGO1482_2	AUGUSTUS	CDS	8251967	8252097	1	+	0	transcript_id "file_1_file_1_jg13289.t1"; gene_id "file_1_file_1_jg13289";
dsanSTOCAGO1482_2	AUGUSTUS	exon	8251967	8252097	.	+	.	transcript_id "file_1_file_1_jg13289.t1"; gene_id "file_1_file_1_jg13289";
dsanSTOCAGO1482_2	AUGUSTUS	intron	8252098	8252404	.	+	.	transcript_id "file_1_file_1_jg13289.t1"; gene_id "file_1_file_1_jg13289";
dsanSTOCAGO1482_2	AUGUSTUS	CDS	8252405	8252516	1	+	1	transcript_id "file_1_file_1_jg13289.t1"; gene_id "file_1_file_1_jg13289";
dsanSTOCAGO1482_2	AUGUSTUS	exon	8252405	8252516	.	+	.	transcript_id "file_1_file_1_jg13289.t1"; gene_id "file_1_file_1_jg13289";
dsanSTOCAGO1482_2	AUGUSTUS	intron	8252517	8252812	.	+	.	transcript_id "file_1_file_1_jg13289.t1"; gene_id "file_1_file_1_jg13289";
dsanSTOCAGO1482_2	AUGUSTUS	CDS	8252813	8252945	1	+	0	transcript_id "file_1_file_1_jg13289.t1"; gene_id "file_1_file_1_jg13289";
dsanSTOCAGO1482_2	AUGUSTUS	exon	8252813	8252945	.	+	.	transcript_id "file_1_file_1_jg13289.t1"; gene_id "file_1_file_1_jg13289";
dsanSTOCAGO1482_2	AUGUSTUS	intron	8252946	8256288	.	+	.	transcript_id "file_1_file_1_jg13289.t1"; gene_id "file_1_file_1_jg13289";
dsanSTOCAGO1482_2	AUGUSTUS	CDS	8256289	8256362	1	+	2	transcript_id "file_1_file_1_jg13289.t1"; gene_id "file_1_file_1_jg13289";
dsanSTOCAGO1482_2	AUGUSTUS	exon	8256289	8256362	.	+	.	transcript_id "file_1_file_1_jg13289.t1"; gene_id "file_1_file_1_jg13289";
dsanSTOCAGO1482_2	AUGUSTUS	intron	8256363	8256423	.	+	.	transcript_id "file_1_file_1_jg13289.t1"; gene_id "file_1_file_1_jg13289";
dsanSTOCAGO1482_2	AUGUSTUS	CDS	8256424	8256631	1	+	0	transcript_id "file_1_file_1_jg13289.t1"; gene_id "file_1_file_1_jg13289";
dsanSTOCAGO1482_2	AUGUSTUS	exon	8256424	8256631	.	+	.	transcript_id "file_1_file_1_jg13289.t1"; gene_id "file_1_file_1_jg13289";
dsanSTOCAGO1482_2	AUGUSTUS	intron	8256632	8258070	.	+	.	transcript_id "file_1_file_1_jg13289.t1"; gene_id "file_1_file_1_jg13289";
dsanSTOCAGO1482_2	AUGUSTUS	CDS	8258071	8258157	1	+	2	transcript_id "file_1_file_1_jg13289.t1"; gene_id "file_1_file_1_jg13289";
dsanSTOCAGO1482_2	AUGUSTUS	exon	8258071	8258157	.	+	.	transcript_id "file_1_file_1_jg13289.t1"; gene_id "file_1_file_1_jg13289";
dsanSTOCAGO1482_2	AUGUSTUS	intron	8258158	8258432	.	+	.	transcript_id "file_1_file_1_jg13289.t1"; gene_id "file_1_file_1_jg13289";
dsanSTOCAGO1482_2	AUGUSTUS	CDS	8258433	8258578	1	+	2	transcript_id "file_1_file_1_jg13289.t1"; gene_id "file_1_file_1_jg13289";
dsanSTOCAGO1482_2	AUGUSTUS	exon	8258433	8258578	.	+	.	transcript_id "file_1_file_1_jg13289.t1"; gene_id "file_1_file_1_jg13289";
dsanSTOCAGO1482_2	AUGUSTUS	intron	8258579	8258747	.	+	.	transcript_id "file_1_file_1_jg13289.t1"; gene_id "file_1_file_1_jg13289";
dsanSTOCAGO1482_2	AUGUSTUS	CDS	8258748	8259086	1	+	0	transcript_id "file_1_file_1_jg13289.t1"; gene_id "file_1_file_1_jg13289";
dsanSTOCAGO1482_2	AUGUSTUS	exon	8258748	8259086	.	+	.	transcript_id "file_1_file_1_jg13289.t1"; gene_id "file_1_file_1_jg13289";
dsanSTOCAGO1482_2	AUGUSTUS	intron	8259087	8259149	.	+	.	transcript_id "file_1_file_1_jg13289.t1"; gene_id "file_1_file_1_jg13289";
dsanSTOCAGO1482_2	AUGUSTUS	CDS	8259150	8259353	1	+	0	transcript_id "file_1_file_1_jg13289.t1"; gene_id "file_1_file_1_jg13289";
dsanSTOCAGO1482_2	AUGUSTUS	exon	8259150	8259353	.	+	.	transcript_id "file_1_file_1_jg13289.t1"; gene_id "file_1_file_1_jg13289";
dsanSTOCAGO1482_2	AUGUSTUS	intron	8259354	8259416	.	+	.	transcript_id "file_1_file_1_jg13289.t1"; gene_id "file_1_file_1_jg13289";
dsanSTOCAGO1482_2	AUGUSTUS	CDS	8259417	8259730	1	+	0	transcript_id "file_1_file_1_jg13289.t1"; gene_id "file_1_file_1_jg13289";
dsanSTOCAGO1482_2	AUGUSTUS	exon	8259417	8259730	.	+	.	transcript_id "file_1_file_1_jg13289.t1"; gene_id "file_1_file_1_jg13289";
dsanSTOCAGO1482_2	AUGUSTUS	intron	8259731	8259791	.	+	.	transcript_id "file_1_file_1_jg13289.t1"; gene_id "file_1_file_1_jg13289";
dsanSTOCAGO1482_2	AUGUSTUS	transcript	8224813	8260011	.	+	.	transcript_id "file_1_file_1_jg13289.t1"; gene_id "file_1_file_1_jg13289"
dsanSTOCAGO1482_2	AUGUSTUS	gene	8224813	8260011	.	+	.	jg13289
dsanSTOCAGO1482_2	AUGUSTUS	CDS	8259792	8260011	1	+	1	transcript_id "file_1_file_1_jg13289.t1"; gene_id "file_1_file_1_jg13289";
dsanSTOCAGO1482_2	AUGUSTUS	exon	8259792	8260011	.	+	.	transcript_id "file_1_file_1_jg13289.t1"; gene_id "file_1_file_1_jg13289";
dsanSTOCAGO1482_2	AUGUSTUS	stop_codon	8260009	8260011	.	+	0	transcript_id "file_1_file_1_jg13289.t1"; gene_id "file_1_file_1_jg13289";
dsanSTOCAGO1482_3	AUGUSTUS	stop_codon	3772279	3772281	.	-	0	transcript_id "file_1_file_1_jg2986.t1"; gene_id "file_1_file_1_jg2986";
dsanSTOCAGO1482_3	AUGUSTUS	CDS	3772279	3773070	1	-	0	transcript_id "file_1_file_1_jg2986.t1"; gene_id "file_1_file_1_jg2986";
dsanSTOCAGO1482_3	AUGUSTUS	exon	3772279	3773070	.	-	.	transcript_id "file_1_file_1_jg2986.t1"; gene_id "file_1_file_1_jg2986";
dsanSTOCAGO1482_3	AUGUSTUS	transcript	3772279	3773070	.	-	.	transcript_id "file_1_file_1_jg2986.t1"; gene_id "file_1_file_1_jg2986"
dsanSTOCAGO1482_3	AUGUSTUS	gene	3772279	3773070	.	-	.	jg2986
dsanSTOCAGO1482_3	AUGUSTUS	start_codon	3773068	3773070	.	-	0	transcript_id "file_1_file_1_jg2986.t1"; gene_id "file_1_file_1_jg2986";
dsanSTOCAGO1482_0	AUGUSTUS	stop_codon	15574320	15574322	.	-	0	transcript_id "file_1_file_1_jg1862.t1"; gene_id "file_1_file_1_jg1862";
dsanSTOCAGO1482_0	AUGUSTUS	CDS	15574320	15574401	1	-	1	transcript_id "file_1_file_1_jg1862.t1"; gene_id "file_1_file_1_jg1862";
dsanSTOCAGO1482_0	AUGUSTUS	exon	15574320	15574401	.	-	.	transcript_id "file_1_file_1_jg1862.t1"; gene_id "file_1_file_1_jg1862";
dsanSTOCAGO1482_0	AUGUSTUS	intron	15574402	15574478	.	-	.	transcript_id "file_1_file_1_jg1862.t1"; gene_id "file_1_file_1_jg1862";
dsanSTOCAGO1482_0	AUGUSTUS	CDS	15574479	15574705	1	-	0	transcript_id "file_1_file_1_jg1862.t1"; gene_id "file_1_file_1_jg1862";
dsanSTOCAGO1482_0	AUGUSTUS	exon	15574479	15574705	.	-	.	transcript_id "file_1_file_1_jg1862.t1"; gene_id "file_1_file_1_jg1862";
dsanSTOCAGO1482_0	AUGUSTUS	intron	15574706	15574766	.	-	.	transcript_id "file_1_file_1_jg1862.t1"; gene_id "file_1_file_1_jg1862";
dsanSTOCAGO1482_0	AUGUSTUS	CDS	15574767	15574890	1	-	1	transcript_id "file_1_file_1_jg1862.t1"; gene_id "file_1_file_1_jg1862";
dsanSTOCAGO1482_0	AUGUSTUS	exon	15574767	15574890	.	-	.	transcript_id "file_1_file_1_jg1862.t1"; gene_id "file_1_file_1_jg1862";
dsanSTOCAGO1482_0	AUGUSTUS	intron	15574891	15575245	.	-	.	transcript_id "file_1_file_1_jg1862.t1"; gene_id "file_1_file_1_jg1862";
dsanSTOCAGO1482_0	AUGUSTUS	CDS	15575246	15575895	1	-	0	transcript_id "file_1_file_1_jg1862.t1"; gene_id "file_1_file_1_jg1862";
dsanSTOCAGO1482_0	AUGUSTUS	exon	15575246	15575895	.	-	.	transcript_id "file_1_file_1_jg1862.t1"; gene_id "file_1_file_1_jg1862";
dsanSTOCAGO1482_0	AUGUSTUS	intron	15575896	15576457	.	-	.	transcript_id "file_1_file_1_jg1862.t1"; gene_id "file_1_file_1_jg1862";
dsanSTOCAGO1482_0	AUGUSTUS	CDS	15576458	15576514	1	-	0	transcript_id "file_1_file_1_jg1862.t1"; gene_id "file_1_file_1_jg1862";
dsanSTOCAGO1482_0	AUGUSTUS	exon	15576458	15576514	.	-	.	transcript_id "file_1_file_1_jg1862.t1"; gene_id "file_1_file_1_jg1862";
dsanSTOCAGO1482_0	AUGUSTUS	intron	15576515	15576577	.	-	.	transcript_id "file_1_file_1_jg1862.t1"; gene_id "file_1_file_1_jg1862";
dsanSTOCAGO1482_0	AUGUSTUS	CDS	15576578	15576733	1	-	0	transcript_id "file_1_file_1_jg1862.t1"; gene_id "file_1_file_1_jg1862";
dsanSTOCAGO1482_0	AUGUSTUS	exon	15576578	15576733	.	-	.	transcript_id "file_1_file_1_jg1862.t1"; gene_id "file_1_file_1_jg1862";
dsanSTOCAGO1482_0	AUGUSTUS	intron	15576734	15577915	.	-	.	transcript_id "file_1_file_1_jg1862.t1"; gene_id "file_1_file_1_jg1862";
dsanSTOCAGO1482_0	AUGUSTUS	transcript	15574320	15578134	.	-	.	transcript_id "file_1_file_1_jg1862.t1"; gene_id "file_1_file_1_jg1862"
dsanSTOCAGO1482_0	AUGUSTUS	gene	15574320	15578134	.	-	.	jg1862
dsanSTOCAGO1482_0	AUGUSTUS	CDS	15577916	15578134	1	-	0	transcript_id "file_1_file_1_jg1862.t1"; gene_id "file_1_file_1_jg1862";
dsanSTOCAGO1482_0	AUGUSTUS	exon	15577916	15578134	.	-	.	transcript_id "file_1_file_1_jg1862.t1"; gene_id "file_1_file_1_jg1862";
dsanSTOCAGO1482_0	AUGUSTUS	start_codon	15578132	15578134	.	-	0	transcript_id "file_1_file_1_jg1862.t1"; gene_id "file_1_file_1_jg1862";
dsanSTOCAGO1482_2	AUGUSTUS	stop_codon	15883696	15883698	.	-	0	transcript_id "file_1_file_1_jg14359.t1"; gene_id "file_1_file_1_jg14359";
dsanSTOCAGO1482_2	AUGUSTUS	CDS	15883696	15884433	1	-	0	transcript_id "file_1_file_1_jg14359.t1"; gene_id "file_1_file_1_jg14359";
dsanSTOCAGO1482_2	AUGUSTUS	exon	15883696	15884433	.	-	.	transcript_id "file_1_file_1_jg14359.t1"; gene_id "file_1_file_1_jg14359";
dsanSTOCAGO1482_2	AUGUSTUS	intron	15884434	15884575	.	-	.	transcript_id "file_1_file_1_jg14359.t1"; gene_id "file_1_file_1_jg14359";
dsanSTOCAGO1482_2	AUGUSTUS	CDS	15884576	15884710	1	-	0	transcript_id "file_1_file_1_jg14359.t1"; gene_id "file_1_file_1_jg14359";
dsanSTOCAGO1482_2	AUGUSTUS	exon	15884576	15884710	.	-	.	transcript_id "file_1_file_1_jg14359.t1"; gene_id "file_1_file_1_jg14359";
dsanSTOCAGO1482_2	AUGUSTUS	intron	15884711	15885083	.	-	.	transcript_id "file_1_file_1_jg14359.t1"; gene_id "file_1_file_1_jg14359";
dsanSTOCAGO1482_2	AUGUSTUS	transcript	15883696	15886088	.	-	.	transcript_id "file_1_file_1_jg14359.t1"; gene_id "file_1_file_1_jg14359"
dsanSTOCAGO1482_2	AUGUSTUS	gene	15883696	15886088	.	-	.	jg14359
dsanSTOCAGO1482_2	AUGUSTUS	CDS	15885084	15886088	1	-	0	transcript_id "file_1_file_1_jg14359.t1"; gene_id "file_1_file_1_jg14359";
dsanSTOCAGO1482_2	AUGUSTUS	exon	15885084	15886088	.	-	.	transcript_id "file_1_file_1_jg14359.t1"; gene_id "file_1_file_1_jg14359";
dsanSTOCAGO1482_2	AUGUSTUS	start_codon	15886086	15886088	.	-	0	transcript_id "file_1_file_1_jg14359.t1"; gene_id "file_1_file_1_jg14359";
dsanSTOCAGO1482_0	AUGUSTUS	stop_codon	14163498	14163500	.	-	0	transcript_id "file_1_file_1_jg1706.t1"; gene_id "file_1_file_1_jg1706";
dsanSTOCAGO1482_0	AUGUSTUS	CDS	14163498	14163585	1	-	1	transcript_id "file_1_file_1_jg1706.t1"; gene_id "file_1_file_1_jg1706";
dsanSTOCAGO1482_0	AUGUSTUS	exon	14163498	14163585	.	-	.	transcript_id "file_1_file_1_jg1706.t1"; gene_id "file_1_file_1_jg1706";
dsanSTOCAGO1482_0	AUGUSTUS	intron	14163586	14163645	.	-	.	transcript_id "file_1_file_1_jg1706.t1"; gene_id "file_1_file_1_jg1706";
dsanSTOCAGO1482_0	AUGUSTUS	CDS	14163646	14164149	1	-	1	transcript_id "file_1_file_1_jg1706.t1"; gene_id "file_1_file_1_jg1706";
dsanSTOCAGO1482_0	AUGUSTUS	exon	14163646	14164149	.	-	.	transcript_id "file_1_file_1_jg1706.t1"; gene_id "file_1_file_1_jg1706";
dsanSTOCAGO1482_0	AUGUSTUS	intron	14164150	14164240	.	-	.	transcript_id "file_1_file_1_jg1706.t1"; gene_id "file_1_file_1_jg1706";
dsanSTOCAGO1482_0	AUGUSTUS	CDS	14164241	14164363	1	-	1	transcript_id "file_1_file_1_jg1706.t1"; gene_id "file_1_file_1_jg1706";
dsanSTOCAGO1482_0	AUGUSTUS	exon	14164241	14164363	.	-	.	transcript_id "file_1_file_1_jg1706.t1"; gene_id "file_1_file_1_jg1706";
dsanSTOCAGO1482_0	AUGUSTUS	intron	14164364	14164477	.	-	.	transcript_id "file_1_file_1_jg1706.t1"; gene_id "file_1_file_1_jg1706";
dsanSTOCAGO1482_0	AUGUSTUS	CDS	14164478	14165029	1	-	1	transcript_id "file_1_file_1_jg1706.t1"; gene_id "file_1_file_1_jg1706";
dsanSTOCAGO1482_0	AUGUSTUS	exon	14164478	14165029	.	-	.	transcript_id "file_1_file_1_jg1706.t1"; gene_id "file_1_file_1_jg1706";
dsanSTOCAGO1482_0	AUGUSTUS	intron	14165030	14165089	.	-	.	transcript_id "file_1_file_1_jg1706.t1"; gene_id "file_1_file_1_jg1706";
dsanSTOCAGO1482_0	AUGUSTUS	CDS	14165090	14165217	1	-	0	transcript_id "file_1_file_1_jg1706.t1"; gene_id "file_1_file_1_jg1706";
dsanSTOCAGO1482_0	AUGUSTUS	exon	14165090	14165217	.	-	.	transcript_id "file_1_file_1_jg1706.t1"; gene_id "file_1_file_1_jg1706";
dsanSTOCAGO1482_0	AUGUSTUS	intron	14165218	14165274	.	-	.	transcript_id "file_1_file_1_jg1706.t1"; gene_id "file_1_file_1_jg1706";
dsanSTOCAGO1482_0	AUGUSTUS	CDS	14165275	14165426	1	-	2	transcript_id "file_1_file_1_jg1706.t1"; gene_id "file_1_file_1_jg1706";
dsanSTOCAGO1482_0	AUGUSTUS	exon	14165275	14165426	.	-	.	transcript_id "file_1_file_1_jg1706.t1"; gene_id "file_1_file_1_jg1706";
dsanSTOCAGO1482_0	AUGUSTUS	intron	14165427	14165484	.	-	.	transcript_id "file_1_file_1_jg1706.t1"; gene_id "file_1_file_1_jg1706";
dsanSTOCAGO1482_0	AUGUSTUS	CDS	14165485	14165748	1	-	2	transcript_id "file_1_file_1_jg1706.t1"; gene_id "file_1_file_1_jg1706";
dsanSTOCAGO1482_0	AUGUSTUS	exon	14165485	14165748	.	-	.	transcript_id "file_1_file_1_jg1706.t1"; gene_id "file_1_file_1_jg1706";
dsanSTOCAGO1482_0	AUGUSTUS	intron	14165749	14166182	.	-	.	transcript_id "file_1_file_1_jg1706.t1"; gene_id "file_1_file_1_jg1706";
dsanSTOCAGO1482_0	AUGUSTUS	transcript	14163498	14166207	.	-	.	transcript_id "file_1_file_1_jg1706.t1"; gene_id "file_1_file_1_jg1706"
dsanSTOCAGO1482_0	AUGUSTUS	gene	14163498	14166207	.	-	.	jg1706
dsanSTOCAGO1482_0	AUGUSTUS	CDS	14166183	14166207	0.89	-	0	transcript_id "file_1_file_1_jg1706.t1"; gene_id "file_1_file_1_jg1706";
dsanSTOCAGO1482_0	AUGUSTUS	exon	14166183	14166207	.	-	.	transcript_id "file_1_file_1_jg1706.t1"; gene_id "file_1_file_1_jg1706";
dsanSTOCAGO1482_0	AUGUSTUS	start_codon	14166205	14166207	.	-	0	transcript_id "file_1_file_1_jg1706.t1"; gene_id "file_1_file_1_jg1706";
dsanSTOCAGO1482_0	AUGUSTUS	start_codon	13962510	13962512	.	+	0	transcript_id "file_1_file_1_jg1670.t1"; gene_id "file_1_file_1_jg1670";
dsanSTOCAGO1482_0	AUGUSTUS	CDS	13962510	13962846	1	+	0	transcript_id "file_1_file_1_jg1670.t1"; gene_id "file_1_file_1_jg1670";
dsanSTOCAGO1482_0	AUGUSTUS	exon	13962510	13962846	.	+	.	transcript_id "file_1_file_1_jg1670.t1"; gene_id "file_1_file_1_jg1670";
dsanSTOCAGO1482_0	AUGUSTUS	intron	13962847	13962925	.	+	.	transcript_id "file_1_file_1_jg1670.t1"; gene_id "file_1_file_1_jg1670";
dsanSTOCAGO1482_0	AUGUSTUS	transcript	13962510	13964580	.	+	.	transcript_id "file_1_file_1_jg1670.t1"; gene_id "file_1_file_1_jg1670"
dsanSTOCAGO1482_0	AUGUSTUS	gene	13962510	13964580	.	+	.	jg1670
dsanSTOCAGO1482_0	AUGUSTUS	CDS	13962926	13964580	1	+	2	transcript_id "file_1_file_1_jg1670.t1"; gene_id "file_1_file_1_jg1670";
dsanSTOCAGO1482_0	AUGUSTUS	exon	13962926	13964580	.	+	.	transcript_id "file_1_file_1_jg1670.t1"; gene_id "file_1_file_1_jg1670";
dsanSTOCAGO1482_0	AUGUSTUS	stop_codon	13964578	13964580	.	+	0	transcript_id "file_1_file_1_jg1670.t1"; gene_id "file_1_file_1_jg1670";
dsanSTOCAGO1482_1	AUGUSTUS	stop_codon	13221976	13221978	.	-	0	transcript_id "file_1_file_1_jg11246.t1"; gene_id "file_1_file_1_jg11246";
dsanSTOCAGO1482_1	AUGUSTUS	CDS	13221976	13222216	1	-	1	transcript_id "file_1_file_1_jg11246.t1"; gene_id "file_1_file_1_jg11246";
dsanSTOCAGO1482_1	AUGUSTUS	exon	13221976	13222216	.	-	.	transcript_id "file_1_file_1_jg11246.t1"; gene_id "file_1_file_1_jg11246";
dsanSTOCAGO1482_1	AUGUSTUS	intron	13222217	13222275	.	-	.	transcript_id "file_1_file_1_jg11246.t1"; gene_id "file_1_file_1_jg11246";
dsanSTOCAGO1482_1	AUGUSTUS	CDS	13222276	13222779	1	-	1	transcript_id "file_1_file_1_jg11246.t1"; gene_id "file_1_file_1_jg11246";
dsanSTOCAGO1482_1	AUGUSTUS	exon	13222276	13222779	.	-	.	transcript_id "file_1_file_1_jg11246.t1"; gene_id "file_1_file_1_jg11246";
dsanSTOCAGO1482_1	AUGUSTUS	intron	13222780	13223173	.	-	.	transcript_id "file_1_file_1_jg11246.t1"; gene_id "file_1_file_1_jg11246";
dsanSTOCAGO1482_1	AUGUSTUS	transcript	13221976	13223322	.	-	.	transcript_id "file_1_file_1_jg11246.t1"; gene_id "file_1_file_1_jg11246"
dsanSTOCAGO1482_1	AUGUSTUS	gene	13221976	13223322	.	-	.	jg11246
dsanSTOCAGO1482_1	AUGUSTUS	CDS	13223174	13223322	1	-	0	transcript_id "file_1_file_1_jg11246.t1"; gene_id "file_1_file_1_jg11246";
dsanSTOCAGO1482_1	AUGUSTUS	exon	13223174	13223322	.	-	.	transcript_id "file_1_file_1_jg11246.t1"; gene_id "file_1_file_1_jg11246";
dsanSTOCAGO1482_1	AUGUSTUS	start_codon	13223320	13223322	.	-	0	transcript_id "file_1_file_1_jg11246.t1"; gene_id "file_1_file_1_jg11246";
dsanSTOCAGO1482_3	AUGUSTUS	start_codon	6767246	6767248	.	+	0	transcript_id "file_1_file_1_jg3339.t2"; gene_id "file_1_file_1_jg3339";
dsanSTOCAGO1482_3	AUGUSTUS	CDS	6767246	6767343	1	+	0	transcript_id "file_1_file_1_jg3339.t2"; gene_id "file_1_file_1_jg3339";
dsanSTOCAGO1482_3	AUGUSTUS	exon	6767246	6767343	.	+	.	transcript_id "file_1_file_1_jg3339.t2"; gene_id "file_1_file_1_jg3339";
dsanSTOCAGO1482_3	AUGUSTUS	intron	6767344	6767407	.	+	.	transcript_id "file_1_file_1_jg3339.t2"; gene_id "file_1_file_1_jg3339";
dsanSTOCAGO1482_3	AUGUSTUS	CDS	6767408	6767590	1	+	1	transcript_id "file_1_file_1_jg3339.t2"; gene_id "file_1_file_1_jg3339";
dsanSTOCAGO1482_3	AUGUSTUS	exon	6767408	6767590	.	+	.	transcript_id "file_1_file_1_jg3339.t2"; gene_id "file_1_file_1_jg3339";
dsanSTOCAGO1482_3	AUGUSTUS	intron	6767591	6767653	.	+	.	transcript_id "file_1_file_1_jg3339.t2"; gene_id "file_1_file_1_jg3339";
dsanSTOCAGO1482_3	AUGUSTUS	CDS	6767654	6767872	1	+	1	transcript_id "file_1_file_1_jg3339.t2"; gene_id "file_1_file_1_jg3339";
dsanSTOCAGO1482_3	AUGUSTUS	exon	6767654	6767872	.	+	.	transcript_id "file_1_file_1_jg3339.t2"; gene_id "file_1_file_1_jg3339";
dsanSTOCAGO1482_3	AUGUSTUS	intron	6767873	6767930	.	+	.	transcript_id "file_1_file_1_jg3339.t2"; gene_id "file_1_file_1_jg3339";
dsanSTOCAGO1482_3	AUGUSTUS	CDS	6767931	6768065	1	+	1	transcript_id "file_1_file_1_jg3339.t2"; gene_id "file_1_file_1_jg3339";
dsanSTOCAGO1482_3	AUGUSTUS	exon	6767931	6768065	.	+	.	transcript_id "file_1_file_1_jg3339.t2"; gene_id "file_1_file_1_jg3339";
dsanSTOCAGO1482_3	AUGUSTUS	intron	6768066	6768717	.	+	.	transcript_id "file_1_file_1_jg3339.t2"; gene_id "file_1_file_1_jg3339";
dsanSTOCAGO1482_3	AUGUSTUS	CDS	6768718	6769163	1	+	1	transcript_id "file_1_file_1_jg3339.t2"; gene_id "file_1_file_1_jg3339";
dsanSTOCAGO1482_3	AUGUSTUS	exon	6768718	6769163	.	+	.	transcript_id "file_1_file_1_jg3339.t2"; gene_id "file_1_file_1_jg3339";
dsanSTOCAGO1482_3	AUGUSTUS	intron	6769164	6769221	.	+	.	transcript_id "file_1_file_1_jg3339.t2"; gene_id "file_1_file_1_jg3339";
dsanSTOCAGO1482_3	AUGUSTUS	CDS	6769222	6769476	1	+	2	transcript_id "file_1_file_1_jg3339.t2"; gene_id "file_1_file_1_jg3339";
dsanSTOCAGO1482_3	AUGUSTUS	exon	6769222	6769476	.	+	.	transcript_id "file_1_file_1_jg3339.t2"; gene_id "file_1_file_1_jg3339";
dsanSTOCAGO1482_3	AUGUSTUS	intron	6769477	6769543	.	+	.	transcript_id "file_1_file_1_jg3339.t2"; gene_id "file_1_file_1_jg3339";
dsanSTOCAGO1482_3	AUGUSTUS	CDS	6769544	6769747	1	+	2	transcript_id "file_1_file_1_jg3339.t2"; gene_id "file_1_file_1_jg3339";
dsanSTOCAGO1482_3	AUGUSTUS	exon	6769544	6769747	.	+	.	transcript_id "file_1_file_1_jg3339.t2"; gene_id "file_1_file_1_jg3339";
dsanSTOCAGO1482_3	AUGUSTUS	intron	6769748	6769832	.	+	.	transcript_id "file_1_file_1_jg3339.t2"; gene_id "file_1_file_1_jg3339";
dsanSTOCAGO1482_3	AUGUSTUS	transcript	6767246	6770077	.	+	.	transcript_id "file_1_file_1_jg3339.t2"; gene_id "file_1_file_1_jg3339"
dsanSTOCAGO1482_3	AUGUSTUS	CDS	6769833	6770077	1	+	2	transcript_id "file_1_file_1_jg3339.t2"; gene_id "file_1_file_1_jg3339";
dsanSTOCAGO1482_3	AUGUSTUS	exon	6769833	6770077	.	+	.	transcript_id "file_1_file_1_jg3339.t2"; gene_id "file_1_file_1_jg3339";
dsanSTOCAGO1482_3	AUGUSTUS	stop_codon	6770075	6770077	.	+	0	transcript_id "file_1_file_1_jg3339.t2"; gene_id "file_1_file_1_jg3339";
dsanSTOCAGO1482_2	GeneMark.hmm	stop_codon	8329083	8329085	.	-	0	gene_id "file_1_file_2_6611_g"; transcript_id "file_1_file_2_6611_t"; count "file_1_file_2_1_1";
dsanSTOCAGO1482_2	GeneMark.hmm	CDS	8329083	8329123	.	-	2	gene_id "file_1_file_2_6611_g"; transcript_id "file_1_file_2_6611_t"; evidence "file_1_file_2_1_1"; cds_type "file_1_file_2_Terminal"; count "file_1_file_2_3_3"; anchored "file_1_file_2_1_1";
dsanSTOCAGO1482_2	GeneMark.hmm	exon	8329083	8329123	0	-	.	gene_id "file_1_file_2_6611_g"; transcript_id "file_1_file_2_6611_t"; evidence "file_1_file_2_1_1"; cds_type "file_1_file_2_Terminal"; count "file_1_file_2_3_3"; anchored "file_1_file_2_1_1";
dsanSTOCAGO1482_2	GeneMark.hmm	CDS	8329877	8330029	.	-	2	gene_id "file_1_file_2_6611_g"; transcript_id "file_1_file_2_6611_t"; evidence "file_1_file_2_1_1"; cds_type "file_1_file_2_Internal"; count "file_1_file_2_2_3"; anchored "file_1_file_2_1_1";
dsanSTOCAGO1482_2	GeneMark.hmm	exon	8329877	8330029	0	-	.	gene_id "file_1_file_2_6611_g"; transcript_id "file_1_file_2_6611_t"; evidence "file_1_file_2_1_1"; cds_type "file_1_file_2_Internal"; count "file_1_file_2_2_3"; anchored "file_1_file_2_1_1";
dsanSTOCAGO1482_2	GeneMark.hmm	CDS	8330090	8330201	.	-	0	gene_id "file_1_file_2_6611_g"; transcript_id "file_1_file_2_6611_t"; evidence "file_1_file_2_1_1"; cds_type "file_1_file_2_Initial"; count "file_1_file_2_1_3"; anchored "file_1_file_2_1_1";
dsanSTOCAGO1482_2	GeneMark.hmm	exon	8330090	8330201	0	-	.	gene_id "file_1_file_2_6611_g"; transcript_id "file_1_file_2_6611_t"; evidence "file_1_file_2_1_1"; cds_type "file_1_file_2_Initial"; count "file_1_file_2_1_3"; anchored "file_1_file_2_1_1";
dsanSTOCAGO1482_2	GeneMark.hmm	start_codon	8330199	8330201	.	-	0	gene_id "file_1_file_2_6611_g"; transcript_id "file_1_file_2_6611_t"; count "file_1_file_2_1_1";
dsanSTOCAGO1482_2	AUGUSTUS	start_codon	3854221	3854223	.	+	0	transcript_id "file_1_file_1_jg12833.t1"; gene_id "file_1_file_1_jg12833";
dsanSTOCAGO1482_2	AUGUSTUS	CDS	3854221	3854439	0.73	+	0	transcript_id "file_1_file_1_jg12833.t1"; gene_id "file_1_file_1_jg12833";
dsanSTOCAGO1482_2	AUGUSTUS	exon	3854221	3854439	.	+	.	transcript_id "file_1_file_1_jg12833.t1"; gene_id "file_1_file_1_jg12833";
dsanSTOCAGO1482_2	AUGUSTUS	transcript	3854221	3854439	.	+	.	transcript_id "file_1_file_1_jg12833.t1"; gene_id "file_1_file_1_jg12833"
dsanSTOCAGO1482_2	AUGUSTUS	gene	3854221	3854439	.	+	.	jg12833
dsanSTOCAGO1482_2	AUGUSTUS	stop_codon	3854437	3854439	.	+	0	transcript_id "file_1_file_1_jg12833.t1"; gene_id "file_1_file_1_jg12833";
dsanSTOCAGO1482_0	AUGUSTUS	stop_codon	16989982	16989984	.	-	0	transcript_id "file_1_file_1_jg2035.t1"; gene_id "file_1_file_1_jg2035";
dsanSTOCAGO1482_0	AUGUSTUS	CDS	16989982	16990056	0.43	-	0	transcript_id "file_1_file_1_jg2035.t1"; gene_id "file_1_file_1_jg2035";
dsanSTOCAGO1482_0	AUGUSTUS	exon	16989982	16990056	.	-	.	transcript_id "file_1_file_1_jg2035.t1"; gene_id "file_1_file_1_jg2035";
dsanSTOCAGO1482_0	AUGUSTUS	intron	16990057	16991464	.	-	.	transcript_id "file_1_file_1_jg2035.t1"; gene_id "file_1_file_1_jg2035";
dsanSTOCAGO1482_0	AUGUSTUS	transcript	16989982	16991674	.	-	.	transcript_id "file_1_file_1_jg2035.t1"; gene_id "file_1_file_1_jg2035"
dsanSTOCAGO1482_0	AUGUSTUS	gene	16989982	16991674	.	-	.	jg2035
dsanSTOCAGO1482_0	AUGUSTUS	CDS	16991465	16991674	1	-	0	transcript_id "file_1_file_1_jg2035.t1"; gene_id "file_1_file_1_jg2035";
dsanSTOCAGO1482_0	AUGUSTUS	exon	16991465	16991674	.	-	.	transcript_id "file_1_file_1_jg2035.t1"; gene_id "file_1_file_1_jg2035";
dsanSTOCAGO1482_0	AUGUSTUS	start_codon	16991672	16991674	.	-	0	transcript_id "file_1_file_1_jg2035.t1"; gene_id "file_1_file_1_jg2035";
dsanSTOCAGO1482_4	AUGUSTUS	start_codon	26847100	26847102	.	+	0	transcript_id "file_1_file_1_jg8839.t1"; gene_id "file_1_file_1_jg8839";
dsanSTOCAGO1482_4	AUGUSTUS	CDS	26847100	26848398	1	+	0	transcript_id "file_1_file_1_jg8839.t1"; gene_id "file_1_file_1_jg8839";
dsanSTOCAGO1482_4	AUGUSTUS	exon	26847100	26848398	.	+	.	transcript_id "file_1_file_1_jg8839.t1"; gene_id "file_1_file_1_jg8839";
dsanSTOCAGO1482_4	AUGUSTUS	transcript	26847100	26848398	.	+	.	transcript_id "file_1_file_1_jg8839.t1"; gene_id "file_1_file_1_jg8839"
dsanSTOCAGO1482_4	AUGUSTUS	gene	26847100	26848398	.	+	.	jg8839
dsanSTOCAGO1482_4	AUGUSTUS	stop_codon	26848396	26848398	.	+	0	transcript_id "file_1_file_1_jg8839.t1"; gene_id "file_1_file_1_jg8839";
dsanSTOCAGO1482_4	AUGUSTUS	stop_codon	19452509	19452511	.	-	0	transcript_id "file_1_file_1_jg7831.t1"; gene_id "file_1_file_1_jg7831";
dsanSTOCAGO1482_4	AUGUSTUS	CDS	19452509	19453281	1	-	2	transcript_id "file_1_file_1_jg7831.t1"; gene_id "file_1_file_1_jg7831";
dsanSTOCAGO1482_4	AUGUSTUS	exon	19452509	19453281	.	-	.	transcript_id "file_1_file_1_jg7831.t1"; gene_id "file_1_file_1_jg7831";
dsanSTOCAGO1482_4	AUGUSTUS	intron	19453282	19453333	.	-	.	transcript_id "file_1_file_1_jg7831.t1"; gene_id "file_1_file_1_jg7831";
dsanSTOCAGO1482_4	AUGUSTUS	transcript	19452509	19453532	.	-	.	transcript_id "file_1_file_1_jg7831.t1"; gene_id "file_1_file_1_jg7831"
dsanSTOCAGO1482_4	AUGUSTUS	gene	19452509	19453532	.	-	.	jg7831
dsanSTOCAGO1482_4	AUGUSTUS	CDS	19453334	19453532	1	-	0	transcript_id "file_1_file_1_jg7831.t1"; gene_id "file_1_file_1_jg7831";
dsanSTOCAGO1482_4	AUGUSTUS	exon	19453334	19453532	.	-	.	transcript_id "file_1_file_1_jg7831.t1"; gene_id "file_1_file_1_jg7831";
dsanSTOCAGO1482_4	AUGUSTUS	start_codon	19453530	19453532	.	-	0	transcript_id "file_1_file_1_jg7831.t1"; gene_id "file_1_file_1_jg7831";
dsanSTOCAGO1482_3	AUGUSTUS	stop_codon	3809235	3809237	.	-	0	transcript_id "file_1_file_1_jg3003.t2"; gene_id "file_1_file_1_jg3003";
dsanSTOCAGO1482_3	AUGUSTUS	CDS	3809235	3810017	1	-	0	transcript_id "file_1_file_1_jg3003.t2"; gene_id "file_1_file_1_jg3003";
dsanSTOCAGO1482_3	AUGUSTUS	exon	3809235	3810017	.	-	.	transcript_id "file_1_file_1_jg3003.t2"; gene_id "file_1_file_1_jg3003";
dsanSTOCAGO1482_3	AUGUSTUS	transcript	3809235	3810017	.	-	.	transcript_id "file_1_file_1_jg3003.t2"; gene_id "file_1_file_1_jg3003"
dsanSTOCAGO1482_3	AUGUSTUS	gene	3809235	3810017	.	-	.	jg3003
dsanSTOCAGO1482_3	AUGUSTUS	start_codon	3810015	3810017	.	-	0	transcript_id "file_1_file_1_jg3003.t2"; gene_id "file_1_file_1_jg3003";
dsanSTOCAGO1482_3	AUGUSTUS	stop_codon	19286322	19286324	.	-	0	transcript_id "file_1_file_1_jg4824.t1"; gene_id "file_1_file_1_jg4824";
dsanSTOCAGO1482_3	AUGUSTUS	CDS	19286322	19286684	1	-	0	transcript_id "file_1_file_1_jg4824.t1"; gene_id "file_1_file_1_jg4824";
dsanSTOCAGO1482_3	AUGUSTUS	exon	19286322	19286684	.	-	.	transcript_id "file_1_file_1_jg4824.t1"; gene_id "file_1_file_1_jg4824";
dsanSTOCAGO1482_3	AUGUSTUS	intron	19286685	19286748	.	-	.	transcript_id "file_1_file_1_jg4824.t1"; gene_id "file_1_file_1_jg4824";
dsanSTOCAGO1482_3	AUGUSTUS	CDS	19286749	19286856	1	-	0	transcript_id "file_1_file_1_jg4824.t1"; gene_id "file_1_file_1_jg4824";
dsanSTOCAGO1482_3	AUGUSTUS	exon	19286749	19286856	.	-	.	transcript_id "file_1_file_1_jg4824.t1"; gene_id "file_1_file_1_jg4824";
dsanSTOCAGO1482_3	AUGUSTUS	intron	19286857	19286909	.	-	.	transcript_id "file_1_file_1_jg4824.t1"; gene_id "file_1_file_1_jg4824";
dsanSTOCAGO1482_3	AUGUSTUS	transcript	19286322	19286921	.	-	.	transcript_id "file_1_file_1_jg4824.t1"; gene_id "file_1_file_1_jg4824"
dsanSTOCAGO1482_3	AUGUSTUS	gene	19286322	19286921	.	-	.	jg4824
dsanSTOCAGO1482_3	AUGUSTUS	CDS	19286910	19286921	0.91	-	0	transcript_id "file_1_file_1_jg4824.t1"; gene_id "file_1_file_1_jg4824";
dsanSTOCAGO1482_3	AUGUSTUS	exon	19286910	19286921	.	-	.	transcript_id "file_1_file_1_jg4824.t1"; gene_id "file_1_file_1_jg4824";
dsanSTOCAGO1482_3	AUGUSTUS	start_codon	19286919	19286921	.	-	0	transcript_id "file_1_file_1_jg4824.t1"; gene_id "file_1_file_1_jg4824";
dsanSTOCAGO1482_3	GeneMark.hmm	stop_codon	5105106	5105108	.	-	0	gene_id "file_1_file_2_9700_g"; transcript_id "file_1_file_2_9700_t"; count "file_1_file_2_1_1";
dsanSTOCAGO1482_3	GeneMark.hmm	CDS	5105106	5105984	.	-	0	gene_id "file_1_file_2_9700_g"; transcript_id "file_1_file_2_9700_t"; evidence "file_1_file_2_1_0"; cds_type "file_1_file_2_Terminal"; count "file_1_file_2_2_2"; anchored "file_1_file_2_1_1";
dsanSTOCAGO1482_3	GeneMark.hmm	exon	5105106	5105984	0	-	.	gene_id "file_1_file_2_9700_g"; transcript_id "file_1_file_2_9700_t"; evidence "file_1_file_2_1_0"; cds_type "file_1_file_2_Terminal"; count "file_1_file_2_2_2"; anchored "file_1_file_2_1_1";
dsanSTOCAGO1482_3	GeneMark.hmm	CDS	5106046	5106213	.	-	0	gene_id "file_1_file_2_9700_g"; transcript_id "file_1_file_2_9700_t"; cds_type "file_1_file_2_Initial"; count "file_1_file_2_1_2"; anchored "file_1_file_2_1_0";
dsanSTOCAGO1482_3	GeneMark.hmm	exon	5106046	5106213	0	-	.	gene_id "file_1_file_2_9700_g"; transcript_id "file_1_file_2_9700_t"; cds_type "file_1_file_2_Initial"; count "file_1_file_2_1_2"; anchored "file_1_file_2_1_0";
dsanSTOCAGO1482_3	GeneMark.hmm	start_codon	5106211	5106213	.	-	0	gene_id "file_1_file_2_9700_g"; transcript_id "file_1_file_2_9700_t"; count "file_1_file_2_1_1";
dsanSTOCAGO1482_52	AUGUSTUS	start_codon	34317	34319	.	+	0	transcript_id "file_1_file_1_jg12577.t1"; gene_id "file_1_file_1_jg12577";
dsanSTOCAGO1482_52	AUGUSTUS	CDS	34317	34451	0.92	+	0	transcript_id "file_1_file_1_jg12577.t1"; gene_id "file_1_file_1_jg12577";
dsanSTOCAGO1482_52	AUGUSTUS	exon	34317	34451	.	+	.	transcript_id "file_1_file_1_jg12577.t1"; gene_id "file_1_file_1_jg12577";
dsanSTOCAGO1482_52	AUGUSTUS	intron	34452	34537	.	+	.	transcript_id "file_1_file_1_jg12577.t1"; gene_id "file_1_file_1_jg12577";
dsanSTOCAGO1482_52	AUGUSTUS	transcript	34317	34687	.	+	.	transcript_id "file_1_file_1_jg12577.t1"; gene_id "file_1_file_1_jg12577"
dsanSTOCAGO1482_52	AUGUSTUS	gene	34317	34687	.	+	.	jg12577
dsanSTOCAGO1482_52	AUGUSTUS	CDS	34538	34687	0.67	+	0	transcript_id "file_1_file_1_jg12577.t1"; gene_id "file_1_file_1_jg12577";
dsanSTOCAGO1482_52	AUGUSTUS	exon	34538	34687	.	+	.	transcript_id "file_1_file_1_jg12577.t1"; gene_id "file_1_file_1_jg12577";
dsanSTOCAGO1482_52	AUGUSTUS	stop_codon	34685	34687	.	+	0	transcript_id "file_1_file_1_jg12577.t1"; gene_id "file_1_file_1_jg12577";
dsanSTOCAGO1482_1	AUGUSTUS	start_codon	5603858	5603860	.	+	0	transcript_id "file_1_file_1_jg10174.t1"; gene_id "file_1_file_1_jg10174";
dsanSTOCAGO1482_1	AUGUSTUS	CDS	5603858	5603986	1	+	0	transcript_id "file_1_file_1_jg10174.t1"; gene_id "file_1_file_1_jg10174";
dsanSTOCAGO1482_1	AUGUSTUS	exon	5603858	5603986	.	+	.	transcript_id "file_1_file_1_jg10174.t1"; gene_id "file_1_file_1_jg10174";
dsanSTOCAGO1482_1	AUGUSTUS	intron	5603987	5605368	.	+	.	transcript_id "file_1_file_1_jg10174.t1"; gene_id "file_1_file_1_jg10174";
dsanSTOCAGO1482_1	AUGUSTUS	CDS	5605369	5605593	1	+	0	transcript_id "file_1_file_1_jg10174.t1"; gene_id "file_1_file_1_jg10174";
dsanSTOCAGO1482_1	AUGUSTUS	exon	5605369	5605593	.	+	.	transcript_id "file_1_file_1_jg10174.t1"; gene_id "file_1_file_1_jg10174";
dsanSTOCAGO1482_1	AUGUSTUS	intron	5605594	5605842	.	+	.	transcript_id "file_1_file_1_jg10174.t1"; gene_id "file_1_file_1_jg10174";
dsanSTOCAGO1482_1	AUGUSTUS	CDS	5605843	5606158	1	+	0	transcript_id "file_1_file_1_jg10174.t1"; gene_id "file_1_file_1_jg10174";
dsanSTOCAGO1482_1	AUGUSTUS	exon	5605843	5606158	.	+	.	transcript_id "file_1_file_1_jg10174.t1"; gene_id "file_1_file_1_jg10174";
dsanSTOCAGO1482_1	AUGUSTUS	intron	5606159	5606217	.	+	.	transcript_id "file_1_file_1_jg10174.t1"; gene_id "file_1_file_1_jg10174";
dsanSTOCAGO1482_1	AUGUSTUS	CDS	5606218	5606591	1	+	2	transcript_id "file_1_file_1_jg10174.t1"; gene_id "file_1_file_1_jg10174";
dsanSTOCAGO1482_1	AUGUSTUS	exon	5606218	5606591	.	+	.	transcript_id "file_1_file_1_jg10174.t1"; gene_id "file_1_file_1_jg10174";
dsanSTOCAGO1482_1	AUGUSTUS	intron	5606592	5606653	.	+	.	transcript_id "file_1_file_1_jg10174.t1"; gene_id "file_1_file_1_jg10174";
dsanSTOCAGO1482_1	AUGUSTUS	CDS	5606654	5606760	1	+	0	transcript_id "file_1_file_1_jg10174.t1"; gene_id "file_1_file_1_jg10174";
dsanSTOCAGO1482_1	AUGUSTUS	exon	5606654	5606760	.	+	.	transcript_id "file_1_file_1_jg10174.t1"; gene_id "file_1_file_1_jg10174";
dsanSTOCAGO1482_1	AUGUSTUS	intron	5606761	5606918	.	+	.	transcript_id "file_1_file_1_jg10174.t1"; gene_id "file_1_file_1_jg10174";
dsanSTOCAGO1482_1	AUGUSTUS	CDS	5606919	5607009	1	+	1	transcript_id "file_1_file_1_jg10174.t1"; gene_id "file_1_file_1_jg10174";
dsanSTOCAGO1482_1	AUGUSTUS	exon	5606919	5607009	.	+	.	transcript_id "file_1_file_1_jg10174.t1"; gene_id "file_1_file_1_jg10174";
dsanSTOCAGO1482_1	AUGUSTUS	intron	5607010	5607072	.	+	.	transcript_id "file_1_file_1_jg10174.t1"; gene_id "file_1_file_1_jg10174";
dsanSTOCAGO1482_1	AUGUSTUS	transcript	5603858	5607177	.	+	.	transcript_id "file_1_file_1_jg10174.t1"; gene_id "file_1_file_1_jg10174"
dsanSTOCAGO1482_1	AUGUSTUS	gene	5603858	5607177	.	+	.	jg10174
dsanSTOCAGO1482_1	AUGUSTUS	CDS	5607073	5607177	1	+	0	transcript_id "file_1_file_1_jg10174.t1"; gene_id "file_1_file_1_jg10174";
dsanSTOCAGO1482_1	AUGUSTUS	exon	5607073	5607177	.	+	.	transcript_id "file_1_file_1_jg10174.t1"; gene_id "file_1_file_1_jg10174";
dsanSTOCAGO1482_1	AUGUSTUS	stop_codon	5607175	5607177	.	+	0	transcript_id "file_1_file_1_jg10174.t1"; gene_id "file_1_file_1_jg10174";
dsanSTOCAGO1482_0	AUGUSTUS	stop_codon	638151	638153	.	-	0	transcript_id "file_1_file_1_jg116.t1"; gene_id "file_1_file_1_jg116";
dsanSTOCAGO1482_0	AUGUSTUS	CDS	638151	638378	1	-	0	transcript_id "file_1_file_1_jg116.t1"; gene_id "file_1_file_1_jg116";
dsanSTOCAGO1482_0	AUGUSTUS	exon	638151	638378	.	-	.	transcript_id "file_1_file_1_jg116.t1"; gene_id "file_1_file_1_jg116";
dsanSTOCAGO1482_0	AUGUSTUS	intron	638379	638449	.	-	.	transcript_id "file_1_file_1_jg116.t1"; gene_id "file_1_file_1_jg116";
dsanSTOCAGO1482_0	AUGUSTUS	CDS	638450	638830	1	-	0	transcript_id "file_1_file_1_jg116.t1"; gene_id "file_1_file_1_jg116";
dsanSTOCAGO1482_0	AUGUSTUS	exon	638450	638830	.	-	.	transcript_id "file_1_file_1_jg116.t1"; gene_id "file_1_file_1_jg116";
dsanSTOCAGO1482_0	AUGUSTUS	intron	638831	638967	.	-	.	transcript_id "file_1_file_1_jg116.t1"; gene_id "file_1_file_1_jg116";
dsanSTOCAGO1482_0	AUGUSTUS	CDS	638968	639703	1	-	1	transcript_id "file_1_file_1_jg116.t1"; gene_id "file_1_file_1_jg116";
dsanSTOCAGO1482_0	AUGUSTUS	exon	638968	639703	.	-	.	transcript_id "file_1_file_1_jg116.t1"; gene_id "file_1_file_1_jg116";
dsanSTOCAGO1482_0	AUGUSTUS	intron	639704	640010	.	-	.	transcript_id "file_1_file_1_jg116.t1"; gene_id "file_1_file_1_jg116";
dsanSTOCAGO1482_0	AUGUSTUS	CDS	640011	640342	1	-	0	transcript_id "file_1_file_1_jg116.t1"; gene_id "file_1_file_1_jg116";
dsanSTOCAGO1482_0	AUGUSTUS	exon	640011	640342	.	-	.	transcript_id "file_1_file_1_jg116.t1"; gene_id "file_1_file_1_jg116";
dsanSTOCAGO1482_0	AUGUSTUS	intron	640343	640412	.	-	.	transcript_id "file_1_file_1_jg116.t1"; gene_id "file_1_file_1_jg116";
dsanSTOCAGO1482_0	AUGUSTUS	CDS	640413	640767	1	-	1	transcript_id "file_1_file_1_jg116.t1"; gene_id "file_1_file_1_jg116";
dsanSTOCAGO1482_0	AUGUSTUS	exon	640413	640767	.	-	.	transcript_id "file_1_file_1_jg116.t1"; gene_id "file_1_file_1_jg116";
dsanSTOCAGO1482_0	AUGUSTUS	intron	640768	640837	.	-	.	transcript_id "file_1_file_1_jg116.t1"; gene_id "file_1_file_1_jg116";
dsanSTOCAGO1482_0	AUGUSTUS	CDS	640838	641026	1	-	1	transcript_id "file_1_file_1_jg116.t1"; gene_id "file_1_file_1_jg116";
dsanSTOCAGO1482_0	AUGUSTUS	exon	640838	641026	.	-	.	transcript_id "file_1_file_1_jg116.t1"; gene_id "file_1_file_1_jg116";
dsanSTOCAGO1482_0	AUGUSTUS	intron	641027	641095	.	-	.	transcript_id "file_1_file_1_jg116.t1"; gene_id "file_1_file_1_jg116";
dsanSTOCAGO1482_0	AUGUSTUS	CDS	641096	641235	1	-	0	transcript_id "file_1_file_1_jg116.t1"; gene_id "file_1_file_1_jg116";
dsanSTOCAGO1482_0	AUGUSTUS	exon	641096	641235	.	-	.	transcript_id "file_1_file_1_jg116.t1"; gene_id "file_1_file_1_jg116";
dsanSTOCAGO1482_0	AUGUSTUS	intron	641236	641306	.	-	.	transcript_id "file_1_file_1_jg116.t1"; gene_id "file_1_file_1_jg116";
dsanSTOCAGO1482_0	AUGUSTUS	transcript	638151	641495	.	-	.	transcript_id "file_1_file_1_jg116.t1"; gene_id "file_1_file_1_jg116"
dsanSTOCAGO1482_0	AUGUSTUS	gene	638151	641495	.	-	.	jg116
dsanSTOCAGO1482_0	AUGUSTUS	CDS	641307	641495	1	-	0	transcript_id "file_1_file_1_jg116.t1"; gene_id "file_1_file_1_jg116";
dsanSTOCAGO1482_0	AUGUSTUS	exon	641307	641495	.	-	.	transcript_id "file_1_file_1_jg116.t1"; gene_id "file_1_file_1_jg116";
dsanSTOCAGO1482_0	AUGUSTUS	start_codon	641493	641495	.	-	0	transcript_id "file_1_file_1_jg116.t1"; gene_id "file_1_file_1_jg116";
dsanSTOCAGO1482_1	AUGUSTUS	start_codon	18061575	18061577	.	+	0	transcript_id "file_1_file_1_jg11957.t1"; gene_id "file_1_file_1_jg11957";
dsanSTOCAGO1482_1	AUGUSTUS	CDS	18061575	18062390	1	+	0	transcript_id "file_1_file_1_jg11957.t1"; gene_id "file_1_file_1_jg11957";
dsanSTOCAGO1482_1	AUGUSTUS	exon	18061575	18062390	.	+	.	transcript_id "file_1_file_1_jg11957.t1"; gene_id "file_1_file_1_jg11957";
dsanSTOCAGO1482_1	AUGUSTUS	transcript	18061575	18062390	.	+	.	transcript_id "file_1_file_1_jg11957.t1"; gene_id "file_1_file_1_jg11957"
dsanSTOCAGO1482_1	AUGUSTUS	gene	18061575	18062390	.	+	.	jg11957
dsanSTOCAGO1482_1	AUGUSTUS	stop_codon	18062388	18062390	.	+	0	transcript_id "file_1_file_1_jg11957.t1"; gene_id "file_1_file_1_jg11957";
dsanSTOCAGO1482_3	AUGUSTUS	stop_codon	338033	338035	.	-	0	transcript_id "file_1_file_1_jg2479.t1"; gene_id "file_1_file_1_jg2479";
dsanSTOCAGO1482_3	AUGUSTUS	CDS	338033	338932	1	-	0	transcript_id "file_1_file_1_jg2479.t1"; gene_id "file_1_file_1_jg2479";
dsanSTOCAGO1482_3	AUGUSTUS	exon	338033	338932	.	-	.	transcript_id "file_1_file_1_jg2479.t1"; gene_id "file_1_file_1_jg2479";
dsanSTOCAGO1482_3	AUGUSTUS	intron	338933	338997	.	-	.	transcript_id "file_1_file_1_jg2479.t1"; gene_id "file_1_file_1_jg2479";
dsanSTOCAGO1482_3	AUGUSTUS	CDS	338998	339273	1	-	0	transcript_id "file_1_file_1_jg2479.t1"; gene_id "file_1_file_1_jg2479";
dsanSTOCAGO1482_3	AUGUSTUS	exon	338998	339273	.	-	.	transcript_id "file_1_file_1_jg2479.t1"; gene_id "file_1_file_1_jg2479";
dsanSTOCAGO1482_3	AUGUSTUS	intron	339274	339340	.	-	.	transcript_id "file_1_file_1_jg2479.t1"; gene_id "file_1_file_1_jg2479";
dsanSTOCAGO1482_3	AUGUSTUS	CDS	339341	340095	1	-	2	transcript_id "file_1_file_1_jg2479.t1"; gene_id "file_1_file_1_jg2479";
dsanSTOCAGO1482_3	AUGUSTUS	exon	339341	340095	.	-	.	transcript_id "file_1_file_1_jg2479.t1"; gene_id "file_1_file_1_jg2479";
dsanSTOCAGO1482_3	AUGUSTUS	intron	340096	340150	.	-	.	transcript_id "file_1_file_1_jg2479.t1"; gene_id "file_1_file_1_jg2479";
dsanSTOCAGO1482_3	AUGUSTUS	CDS	340151	340700	1	-	0	transcript_id "file_1_file_1_jg2479.t1"; gene_id "file_1_file_1_jg2479";
dsanSTOCAGO1482_3	AUGUSTUS	exon	340151	340700	.	-	.	transcript_id "file_1_file_1_jg2479.t1"; gene_id "file_1_file_1_jg2479";
dsanSTOCAGO1482_3	AUGUSTUS	intron	340701	340754	.	-	.	transcript_id "file_1_file_1_jg2479.t1"; gene_id "file_1_file_1_jg2479";
dsanSTOCAGO1482_3	AUGUSTUS	transcript	338033	340757	.	-	.	transcript_id "file_1_file_1_jg2479.t1"; gene_id "file_1_file_1_jg2479"
dsanSTOCAGO1482_3	AUGUSTUS	gene	338033	340757	.	-	.	jg2479
dsanSTOCAGO1482_3	AUGUSTUS	CDS	340755	340757	1	-	0	transcript_id "file_1_file_1_jg2479.t1"; gene_id "file_1_file_1_jg2479";
dsanSTOCAGO1482_3	AUGUSTUS	exon	340755	340757	.	-	.	transcript_id "file_1_file_1_jg2479.t1"; gene_id "file_1_file_1_jg2479";
dsanSTOCAGO1482_3	AUGUSTUS	start_codon	340755	340757	.	-	0	transcript_id "file_1_file_1_jg2479.t1"; gene_id "file_1_file_1_jg2479";
dsanSTOCAGO1482_0	AUGUSTUS	stop_codon	17286618	17286620	.	-	0	transcript_id "file_1_file_1_jg2054.t1"; gene_id "file_1_file_1_jg2054";
dsanSTOCAGO1482_0	AUGUSTUS	CDS	17286618	17286634	1	-	2	transcript_id "file_1_file_1_jg2054.t1"; gene_id "file_1_file_1_jg2054";
dsanSTOCAGO1482_0	AUGUSTUS	exon	17286618	17286634	.	-	.	transcript_id "file_1_file_1_jg2054.t1"; gene_id "file_1_file_1_jg2054";
dsanSTOCAGO1482_0	AUGUSTUS	intron	17286635	17286748	.	-	.	transcript_id "file_1_file_1_jg2054.t1"; gene_id "file_1_file_1_jg2054";
dsanSTOCAGO1482_0	AUGUSTUS	transcript	17286618	17286971	.	-	.	transcript_id "file_1_file_1_jg2054.t1"; gene_id "file_1_file_1_jg2054"
dsanSTOCAGO1482_0	AUGUSTUS	gene	17286618	17286971	.	-	.	jg2054
dsanSTOCAGO1482_0	AUGUSTUS	CDS	17286749	17286971	1	-	0	transcript_id "file_1_file_1_jg2054.t1"; gene_id "file_1_file_1_jg2054";
dsanSTOCAGO1482_0	AUGUSTUS	exon	17286749	17286971	.	-	.	transcript_id "file_1_file_1_jg2054.t1"; gene_id "file_1_file_1_jg2054";
dsanSTOCAGO1482_0	AUGUSTUS	start_codon	17286969	17286971	.	-	0	transcript_id "file_1_file_1_jg2054.t1"; gene_id "file_1_file_1_jg2054";
dsanSTOCAGO1482_2	AUGUSTUS	stop_codon	7436512	7436514	.	-	0	transcript_id "file_1_file_1_jg13184.t1"; gene_id "file_1_file_1_jg13184";
dsanSTOCAGO1482_2	AUGUSTUS	CDS	7436512	7436664	1	-	0	transcript_id "file_1_file_1_jg13184.t1"; gene_id "file_1_file_1_jg13184";
dsanSTOCAGO1482_2	AUGUSTUS	exon	7436512	7436664	.	-	.	transcript_id "file_1_file_1_jg13184.t1"; gene_id "file_1_file_1_jg13184";
dsanSTOCAGO1482_2	AUGUSTUS	intron	7436665	7436730	.	-	.	transcript_id "file_1_file_1_jg13184.t1"; gene_id "file_1_file_1_jg13184";
dsanSTOCAGO1482_2	AUGUSTUS	CDS	7436731	7438189	1	-	1	transcript_id "file_1_file_1_jg13184.t1"; gene_id "file_1_file_1_jg13184";
dsanSTOCAGO1482_2	AUGUSTUS	exon	7436731	7438189	.	-	.	transcript_id "file_1_file_1_jg13184.t1"; gene_id "file_1_file_1_jg13184";
dsanSTOCAGO1482_2	AUGUSTUS	intron	7438190	7438532	.	-	.	transcript_id "file_1_file_1_jg13184.t1"; gene_id "file_1_file_1_jg13184";
dsanSTOCAGO1482_2	AUGUSTUS	CDS	7438533	7438568	1	-	1	transcript_id "file_1_file_1_jg13184.t1"; gene_id "file_1_file_1_jg13184";
dsanSTOCAGO1482_2	AUGUSTUS	exon	7438533	7438568	.	-	.	transcript_id "file_1_file_1_jg13184.t1"; gene_id "file_1_file_1_jg13184";
dsanSTOCAGO1482_2	AUGUSTUS	intron	7438569	7438638	.	-	.	transcript_id "file_1_file_1_jg13184.t1"; gene_id "file_1_file_1_jg13184";
dsanSTOCAGO1482_2	AUGUSTUS	CDS	7438639	7438651	1	-	2	transcript_id "file_1_file_1_jg13184.t1"; gene_id "file_1_file_1_jg13184";
dsanSTOCAGO1482_2	AUGUSTUS	exon	7438639	7438651	.	-	.	transcript_id "file_1_file_1_jg13184.t1"; gene_id "file_1_file_1_jg13184";
dsanSTOCAGO1482_2	AUGUSTUS	intron	7438652	7439101	.	-	.	transcript_id "file_1_file_1_jg13184.t1"; gene_id "file_1_file_1_jg13184";
dsanSTOCAGO1482_2	AUGUSTUS	transcript	7436512	7439150	.	-	.	transcript_id "file_1_file_1_jg13184.t1"; gene_id "file_1_file_1_jg13184"
dsanSTOCAGO1482_2	AUGUSTUS	gene	7436512	7439150	.	-	.	jg13184
dsanSTOCAGO1482_2	AUGUSTUS	CDS	7439102	7439150	1	-	0	transcript_id "file_1_file_1_jg13184.t1"; gene_id "file_1_file_1_jg13184";
dsanSTOCAGO1482_2	AUGUSTUS	exon	7439102	7439150	.	-	.	transcript_id "file_1_file_1_jg13184.t1"; gene_id "file_1_file_1_jg13184";
dsanSTOCAGO1482_2	AUGUSTUS	start_codon	7439148	7439150	.	-	0	transcript_id "file_1_file_1_jg13184.t1"; gene_id "file_1_file_1_jg13184";
dsanSTOCAGO1482_1	AUGUSTUS	stop_codon	6034486	6034488	.	-	0	transcript_id "file_1_file_1_jg10228.t1"; gene_id "file_1_file_1_jg10228";
dsanSTOCAGO1482_1	AUGUSTUS	CDS	6034486	6035412	1	-	0	transcript_id "file_1_file_1_jg10228.t1"; gene_id "file_1_file_1_jg10228";
dsanSTOCAGO1482_1	AUGUSTUS	exon	6034486	6035412	.	-	.	transcript_id "file_1_file_1_jg10228.t1"; gene_id "file_1_file_1_jg10228";
dsanSTOCAGO1482_1	AUGUSTUS	intron	6035413	6035470	.	-	.	transcript_id "file_1_file_1_jg10228.t1"; gene_id "file_1_file_1_jg10228";
dsanSTOCAGO1482_1	AUGUSTUS	transcript	6034486	6035515	.	-	.	transcript_id "file_1_file_1_jg10228.t1"; gene_id "file_1_file_1_jg10228"
dsanSTOCAGO1482_1	AUGUSTUS	gene	6034486	6035515	.	-	.	jg10228
dsanSTOCAGO1482_1	AUGUSTUS	CDS	6035471	6035515	1	-	0	transcript_id "file_1_file_1_jg10228.t1"; gene_id "file_1_file_1_jg10228";
dsanSTOCAGO1482_1	AUGUSTUS	exon	6035471	6035515	.	-	.	transcript_id "file_1_file_1_jg10228.t1"; gene_id "file_1_file_1_jg10228";
dsanSTOCAGO1482_1	AUGUSTUS	start_codon	6035513	6035515	.	-	0	transcript_id "file_1_file_1_jg10228.t1"; gene_id "file_1_file_1_jg10228";
dsanSTOCAGO1482_3	AUGUSTUS	stop_codon	19822664	19822666	.	-	0	transcript_id "file_1_file_1_jg4907.t1"; gene_id "file_1_file_1_jg4907";
dsanSTOCAGO1482_3	AUGUSTUS	CDS	19822664	19823806	1	-	0	transcript_id "file_1_file_1_jg4907.t1"; gene_id "file_1_file_1_jg4907";
dsanSTOCAGO1482_3	AUGUSTUS	exon	19822664	19823806	.	-	.	transcript_id "file_1_file_1_jg4907.t1"; gene_id "file_1_file_1_jg4907";
dsanSTOCAGO1482_3	AUGUSTUS	transcript	19822664	19823806	.	-	.	transcript_id "file_1_file_1_jg4907.t1"; gene_id "file_1_file_1_jg4907"
dsanSTOCAGO1482_3	AUGUSTUS	gene	19822664	19823806	.	-	.	jg4907
dsanSTOCAGO1482_3	AUGUSTUS	start_codon	19823804	19823806	.	-	0	transcript_id "file_1_file_1_jg4907.t1"; gene_id "file_1_file_1_jg4907";
dsanSTOCAGO1482_2	AUGUSTUS	stop_codon	13416864	13416866	.	-	0	transcript_id "file_1_file_1_jg13988.t1"; gene_id "file_1_file_1_jg13988";
dsanSTOCAGO1482_2	AUGUSTUS	CDS	13416864	13417030	1	-	2	transcript_id "file_1_file_1_jg13988.t1"; gene_id "file_1_file_1_jg13988";
dsanSTOCAGO1482_2	AUGUSTUS	exon	13416864	13417030	.	-	.	transcript_id "file_1_file_1_jg13988.t1"; gene_id "file_1_file_1_jg13988";
dsanSTOCAGO1482_2	AUGUSTUS	intron	13417031	13417094	.	-	.	transcript_id "file_1_file_1_jg13988.t1"; gene_id "file_1_file_1_jg13988";
dsanSTOCAGO1482_2	AUGUSTUS	CDS	13417095	13417223	1	-	2	transcript_id "file_1_file_1_jg13988.t1"; gene_id "file_1_file_1_jg13988";
dsanSTOCAGO1482_2	AUGUSTUS	exon	13417095	13417223	.	-	.	transcript_id "file_1_file_1_jg13988.t1"; gene_id "file_1_file_1_jg13988";
dsanSTOCAGO1482_2	AUGUSTUS	intron	13417224	13417280	.	-	.	transcript_id "file_1_file_1_jg13988.t1"; gene_id "file_1_file_1_jg13988";
dsanSTOCAGO1482_2	AUGUSTUS	CDS	13417281	13417412	1	-	2	transcript_id "file_1_file_1_jg13988.t1"; gene_id "file_1_file_1_jg13988";
dsanSTOCAGO1482_2	AUGUSTUS	exon	13417281	13417412	.	-	.	transcript_id "file_1_file_1_jg13988.t1"; gene_id "file_1_file_1_jg13988";
dsanSTOCAGO1482_2	AUGUSTUS	intron	13417413	13417469	.	-	.	transcript_id "file_1_file_1_jg13988.t1"; gene_id "file_1_file_1_jg13988";
dsanSTOCAGO1482_2	AUGUSTUS	transcript	13416864	13417647	.	-	.	transcript_id "file_1_file_1_jg13988.t1"; gene_id "file_1_file_1_jg13988"
dsanSTOCAGO1482_2	AUGUSTUS	gene	13416864	13417647	.	-	.	jg13988
dsanSTOCAGO1482_2	AUGUSTUS	CDS	13417470	13417647	1	-	0	transcript_id "file_1_file_1_jg13988.t1"; gene_id "file_1_file_1_jg13988";
dsanSTOCAGO1482_2	AUGUSTUS	exon	13417470	13417647	.	-	.	transcript_id "file_1_file_1_jg13988.t1"; gene_id "file_1_file_1_jg13988";
dsanSTOCAGO1482_2	AUGUSTUS	start_codon	13417645	13417647	.	-	0	transcript_id "file_1_file_1_jg13988.t1"; gene_id "file_1_file_1_jg13988";
dsanSTOCAGO1482_1	AUGUSTUS	stop_codon	5201339	5201341	.	-	0	transcript_id "file_1_file_1_jg10124.t2"; gene_id "file_1_file_1_jg10124";
dsanSTOCAGO1482_1	AUGUSTUS	CDS	5201339	5201534	1	-	1	transcript_id "file_1_file_1_jg10124.t2"; gene_id "file_1_file_1_jg10124";
dsanSTOCAGO1482_1	AUGUSTUS	exon	5201339	5201534	.	-	.	transcript_id "file_1_file_1_jg10124.t2"; gene_id "file_1_file_1_jg10124";
dsanSTOCAGO1482_1	AUGUSTUS	intron	5201535	5202089	.	-	.	transcript_id "file_1_file_1_jg10124.t2"; gene_id "file_1_file_1_jg10124";
dsanSTOCAGO1482_1	AUGUSTUS	CDS	5202090	5202283	1	-	0	transcript_id "file_1_file_1_jg10124.t2"; gene_id "file_1_file_1_jg10124";
dsanSTOCAGO1482_1	AUGUSTUS	exon	5202090	5202283	.	-	.	transcript_id "file_1_file_1_jg10124.t2"; gene_id "file_1_file_1_jg10124";
dsanSTOCAGO1482_1	AUGUSTUS	intron	5202284	5202520	.	-	.	transcript_id "file_1_file_1_jg10124.t2"; gene_id "file_1_file_1_jg10124";
dsanSTOCAGO1482_1	AUGUSTUS	CDS	5202521	5202702	1	-	2	transcript_id "file_1_file_1_jg10124.t2"; gene_id "file_1_file_1_jg10124";
dsanSTOCAGO1482_1	AUGUSTUS	exon	5202521	5202702	.	-	.	transcript_id "file_1_file_1_jg10124.t2"; gene_id "file_1_file_1_jg10124";
dsanSTOCAGO1482_1	AUGUSTUS	intron	5202703	5204248	.	-	.	transcript_id "file_1_file_1_jg10124.t2"; gene_id "file_1_file_1_jg10124";
dsanSTOCAGO1482_1	AUGUSTUS	transcript	5201339	5204528	.	-	.	transcript_id "file_1_file_1_jg10124.t2"; gene_id "file_1_file_1_jg10124"
dsanSTOCAGO1482_1	AUGUSTUS	CDS	5204249	5204528	1	-	0	transcript_id "file_1_file_1_jg10124.t2"; gene_id "file_1_file_1_jg10124";
dsanSTOCAGO1482_1	AUGUSTUS	exon	5204249	5204528	.	-	.	transcript_id "file_1_file_1_jg10124.t2"; gene_id "file_1_file_1_jg10124";
dsanSTOCAGO1482_1	AUGUSTUS	start_codon	5204526	5204528	.	-	0	transcript_id "file_1_file_1_jg10124.t2"; gene_id "file_1_file_1_jg10124";
dsanSTOCAGO1482_3	GeneMark.hmm	start_codon	872643	872645	.	+	0	gene_id "file_1_file_2_9009_g"; transcript_id "file_1_file_2_9009_t"; count "file_1_file_2_1_1";
dsanSTOCAGO1482_3	GeneMark.hmm	CDS	872643	872838	.	+	0	gene_id "file_1_file_2_9009_g"; transcript_id "file_1_file_2_9009_t"; evidence "file_1_file_2_0_1"; cds_type "file_1_file_2_Initial"; count "file_1_file_2_1_8"; anchored "file_1_file_2_1_1";
dsanSTOCAGO1482_3	GeneMark.hmm	exon	872643	872838	0	+	.	gene_id "file_1_file_2_9009_g"; transcript_id "file_1_file_2_9009_t"; evidence "file_1_file_2_0_1"; cds_type "file_1_file_2_Initial"; count "file_1_file_2_1_8"; anchored "file_1_file_2_1_1";
dsanSTOCAGO1482_3	GeneMark.hmm	CDS	872907	873098	.	+	2	gene_id "file_1_file_2_9009_g"; transcript_id "file_1_file_2_9009_t"; evidence "file_1_file_2_1_1"; cds_type "file_1_file_2_Internal"; count "file_1_file_2_2_8"; anchored "file_1_file_2_1_1";
dsanSTOCAGO1482_3	GeneMark.hmm	exon	872907	873098	0	+	.	gene_id "file_1_file_2_9009_g"; transcript_id "file_1_file_2_9009_t"; evidence "file_1_file_2_1_1"; cds_type "file_1_file_2_Internal"; count "file_1_file_2_2_8"; anchored "file_1_file_2_1_1";
dsanSTOCAGO1482_3	GeneMark.hmm	CDS	873157	873351	.	+	2	gene_id "file_1_file_2_9009_g"; transcript_id "file_1_file_2_9009_t"; evidence "file_1_file_2_1_1"; cds_type "file_1_file_2_Internal"; count "file_1_file_2_3_8"; anchored "file_1_file_2_1_1";
dsanSTOCAGO1482_3	GeneMark.hmm	exon	873157	873351	0	+	.	gene_id "file_1_file_2_9009_g"; transcript_id "file_1_file_2_9009_t"; evidence "file_1_file_2_1_1"; cds_type "file_1_file_2_Internal"; count "file_1_file_2_3_8"; anchored "file_1_file_2_1_1";
dsanSTOCAGO1482_3	GeneMark.hmm	CDS	873404	873570	.	+	2	gene_id "file_1_file_2_9009_g"; transcript_id "file_1_file_2_9009_t"; evidence "file_1_file_2_1_1"; cds_type "file_1_file_2_Internal"; count "file_1_file_2_4_8"; anchored "file_1_file_2_1_1";
dsanSTOCAGO1482_3	GeneMark.hmm	exon	873404	873570	0	+	.	gene_id "file_1_file_2_9009_g"; transcript_id "file_1_file_2_9009_t"; evidence "file_1_file_2_1_1"; cds_type "file_1_file_2_Internal"; count "file_1_file_2_4_8"; anchored "file_1_file_2_1_1";
dsanSTOCAGO1482_3	GeneMark.hmm	CDS	873633	873755	.	+	0	gene_id "file_1_file_2_9009_g"; transcript_id "file_1_file_2_9009_t"; evidence "file_1_file_2_1_1"; cds_type "file_1_file_2_Internal"; count "file_1_file_2_5_8"; anchored "file_1_file_2_1_1";
dsanSTOCAGO1482_3	GeneMark.hmm	exon	873633	873755	0	+	.	gene_id "file_1_file_2_9009_g"; transcript_id "file_1_file_2_9009_t"; evidence "file_1_file_2_1_1"; cds_type "file_1_file_2_Internal"; count "file_1_file_2_5_8"; anchored "file_1_file_2_1_1";
dsanSTOCAGO1482_3	GeneMark.hmm	CDS	873812	873966	.	+	0	gene_id "file_1_file_2_9009_g"; transcript_id "file_1_file_2_9009_t"; evidence "file_1_file_2_1_1"; cds_type "file_1_file_2_Internal"; count "file_1_file_2_6_8"; anchored "file_1_file_2_1_1";
dsanSTOCAGO1482_3	GeneMark.hmm	exon	873812	873966	0	+	.	gene_id "file_1_file_2_9009_g"; transcript_id "file_1_file_2_9009_t"; evidence "file_1_file_2_1_1"; cds_type "file_1_file_2_Internal"; count "file_1_file_2_6_8"; anchored "file_1_file_2_1_1";
dsanSTOCAGO1482_3	GeneMark.hmm	CDS	874093	874345	.	+	1	gene_id "file_1_file_2_9009_g"; transcript_id "file_1_file_2_9009_t"; evidence "file_1_file_2_1_1"; cds_type "file_1_file_2_Internal"; count "file_1_file_2_7_8"; anchored "file_1_file_2_1_1";
dsanSTOCAGO1482_3	GeneMark.hmm	exon	874093	874345	0	+	.	gene_id "file_1_file_2_9009_g"; transcript_id "file_1_file_2_9009_t"; evidence "file_1_file_2_1_1"; cds_type "file_1_file_2_Internal"; count "file_1_file_2_7_8"; anchored "file_1_file_2_1_1";
dsanSTOCAGO1482_3	GeneMark.hmm	CDS	874402	874482	.	+	0	gene_id "file_1_file_2_9009_g"; transcript_id "file_1_file_2_9009_t"; evidence "file_1_file_2_1_1"; cds_type "file_1_file_2_Terminal"; count "file_1_file_2_8_8"; anchored "file_1_file_2_1_1";
dsanSTOCAGO1482_3	GeneMark.hmm	exon	874402	874482	0	+	.	gene_id "file_1_file_2_9009_g"; transcript_id "file_1_file_2_9009_t"; evidence "file_1_file_2_1_1"; cds_type "file_1_file_2_Terminal"; count "file_1_file_2_8_8"; anchored "file_1_file_2_1_1";
dsanSTOCAGO1482_3	GeneMark.hmm	stop_codon	874480	874482	.	+	0	gene_id "file_1_file_2_9009_g"; transcript_id "file_1_file_2_9009_t"; count "file_1_file_2_1_1";
dsanSTOCAGO1482_3	AUGUSTUS	start_codon	4944143	4944145	.	+	0	transcript_id "file_1_file_1_jg3155.t1"; gene_id "file_1_file_1_jg3155";
dsanSTOCAGO1482_3	AUGUSTUS	CDS	4944143	4944204	1	+	0	transcript_id "file_1_file_1_jg3155.t1"; gene_id "file_1_file_1_jg3155";
dsanSTOCAGO1482_3	AUGUSTUS	exon	4944143	4944204	.	+	.	transcript_id "file_1_file_1_jg3155.t1"; gene_id "file_1_file_1_jg3155";
dsanSTOCAGO1482_3	AUGUSTUS	intron	4944205	4944276	.	+	.	transcript_id "file_1_file_1_jg3155.t1"; gene_id "file_1_file_1_jg3155";
dsanSTOCAGO1482_3	AUGUSTUS	CDS	4944277	4944381	1	+	1	transcript_id "file_1_file_1_jg3155.t1"; gene_id "file_1_file_1_jg3155";
dsanSTOCAGO1482_3	AUGUSTUS	exon	4944277	4944381	.	+	.	transcript_id "file_1_file_1_jg3155.t1"; gene_id "file_1_file_1_jg3155";
dsanSTOCAGO1482_3	AUGUSTUS	intron	4944382	4944456	.	+	.	transcript_id "file_1_file_1_jg3155.t1"; gene_id "file_1_file_1_jg3155";
dsanSTOCAGO1482_3	AUGUSTUS	CDS	4944457	4944619	1	+	1	transcript_id "file_1_file_1_jg3155.t1"; gene_id "file_1_file_1_jg3155";
dsanSTOCAGO1482_3	AUGUSTUS	exon	4944457	4944619	.	+	.	transcript_id "file_1_file_1_jg3155.t1"; gene_id "file_1_file_1_jg3155";
dsanSTOCAGO1482_3	AUGUSTUS	intron	4944620	4944677	.	+	.	transcript_id "file_1_file_1_jg3155.t1"; gene_id "file_1_file_1_jg3155";
dsanSTOCAGO1482_3	AUGUSTUS	CDS	4944678	4944968	1	+	0	transcript_id "file_1_file_1_jg3155.t1"; gene_id "file_1_file_1_jg3155";
dsanSTOCAGO1482_3	AUGUSTUS	exon	4944678	4944968	.	+	.	transcript_id "file_1_file_1_jg3155.t1"; gene_id "file_1_file_1_jg3155";
dsanSTOCAGO1482_3	AUGUSTUS	intron	4944969	4945035	.	+	.	transcript_id "file_1_file_1_jg3155.t1"; gene_id "file_1_file_1_jg3155";
dsanSTOCAGO1482_3	AUGUSTUS	transcript	4944143	4945293	.	+	.	transcript_id "file_1_file_1_jg3155.t1"; gene_id "file_1_file_1_jg3155"
dsanSTOCAGO1482_3	AUGUSTUS	gene	4944143	4945293	.	+	.	jg3155
dsanSTOCAGO1482_3	AUGUSTUS	CDS	4945036	4945293	1	+	0	transcript_id "file_1_file_1_jg3155.t1"; gene_id "file_1_file_1_jg3155";
dsanSTOCAGO1482_3	AUGUSTUS	exon	4945036	4945293	.	+	.	transcript_id "file_1_file_1_jg3155.t1"; gene_id "file_1_file_1_jg3155";
dsanSTOCAGO1482_3	AUGUSTUS	stop_codon	4945291	4945293	.	+	0	transcript_id "file_1_file_1_jg3155.t1"; gene_id "file_1_file_1_jg3155";
dsanSTOCAGO1482_4	AUGUSTUS	stop_codon	20349785	20349787	.	-	0	transcript_id "file_1_file_1_jg7931.t1"; gene_id "file_1_file_1_jg7931";
dsanSTOCAGO1482_4	AUGUSTUS	CDS	20349785	20350036	1	-	0	transcript_id "file_1_file_1_jg7931.t1"; gene_id "file_1_file_1_jg7931";
dsanSTOCAGO1482_4	AUGUSTUS	exon	20349785	20350036	.	-	.	transcript_id "file_1_file_1_jg7931.t1"; gene_id "file_1_file_1_jg7931";
dsanSTOCAGO1482_4	AUGUSTUS	intron	20350037	20354944	.	-	.	transcript_id "file_1_file_1_jg7931.t1"; gene_id "file_1_file_1_jg7931";
dsanSTOCAGO1482_4	AUGUSTUS	CDS	20354945	20355410	1	-	1	transcript_id "file_1_file_1_jg7931.t1"; gene_id "file_1_file_1_jg7931";
dsanSTOCAGO1482_4	AUGUSTUS	exon	20354945	20355410	.	-	.	transcript_id "file_1_file_1_jg7931.t1"; gene_id "file_1_file_1_jg7931";
dsanSTOCAGO1482_4	AUGUSTUS	intron	20355411	20355465	.	-	.	transcript_id "file_1_file_1_jg7931.t1"; gene_id "file_1_file_1_jg7931";
dsanSTOCAGO1482_4	AUGUSTUS	CDS	20355466	20355644	1	-	0	transcript_id "file_1_file_1_jg7931.t1"; gene_id "file_1_file_1_jg7931";
dsanSTOCAGO1482_4	AUGUSTUS	exon	20355466	20355644	.	-	.	transcript_id "file_1_file_1_jg7931.t1"; gene_id "file_1_file_1_jg7931";
dsanSTOCAGO1482_4	AUGUSTUS	intron	20355645	20355721	.	-	.	transcript_id "file_1_file_1_jg7931.t1"; gene_id "file_1_file_1_jg7931";
dsanSTOCAGO1482_4	AUGUSTUS	CDS	20355722	20355932	1	-	1	transcript_id "file_1_file_1_jg7931.t1"; gene_id "file_1_file_1_jg7931";
dsanSTOCAGO1482_4	AUGUSTUS	exon	20355722	20355932	.	-	.	transcript_id "file_1_file_1_jg7931.t1"; gene_id "file_1_file_1_jg7931";
dsanSTOCAGO1482_4	AUGUSTUS	intron	20355933	20355999	.	-	.	transcript_id "file_1_file_1_jg7931.t1"; gene_id "file_1_file_1_jg7931";
dsanSTOCAGO1482_4	AUGUSTUS	CDS	20356000	20356112	1	-	0	transcript_id "file_1_file_1_jg7931.t1"; gene_id "file_1_file_1_jg7931";
dsanSTOCAGO1482_4	AUGUSTUS	exon	20356000	20356112	.	-	.	transcript_id "file_1_file_1_jg7931.t1"; gene_id "file_1_file_1_jg7931";
dsanSTOCAGO1482_4	AUGUSTUS	intron	20356113	20356171	.	-	.	transcript_id "file_1_file_1_jg7931.t1"; gene_id "file_1_file_1_jg7931";
dsanSTOCAGO1482_4	AUGUSTUS	CDS	20356172	20356374	1	-	2	transcript_id "file_1_file_1_jg7931.t1"; gene_id "file_1_file_1_jg7931";
dsanSTOCAGO1482_4	AUGUSTUS	exon	20356172	20356374	.	-	.	transcript_id "file_1_file_1_jg7931.t1"; gene_id "file_1_file_1_jg7931";
dsanSTOCAGO1482_4	AUGUSTUS	intron	20356375	20356440	.	-	.	transcript_id "file_1_file_1_jg7931.t1"; gene_id "file_1_file_1_jg7931";
dsanSTOCAGO1482_4	AUGUSTUS	CDS	20356441	20356514	1	-	1	transcript_id "file_1_file_1_jg7931.t1"; gene_id "file_1_file_1_jg7931";
dsanSTOCAGO1482_4	AUGUSTUS	exon	20356441	20356514	.	-	.	transcript_id "file_1_file_1_jg7931.t1"; gene_id "file_1_file_1_jg7931";
dsanSTOCAGO1482_4	AUGUSTUS	intron	20356515	20356567	.	-	.	transcript_id "file_1_file_1_jg7931.t1"; gene_id "file_1_file_1_jg7931";
dsanSTOCAGO1482_4	AUGUSTUS	CDS	20356568	20356925	1	-	2	transcript_id "file_1_file_1_jg7931.t1"; gene_id "file_1_file_1_jg7931";
dsanSTOCAGO1482_4	AUGUSTUS	exon	20356568	20356925	.	-	.	transcript_id "file_1_file_1_jg7931.t1"; gene_id "file_1_file_1_jg7931";
dsanSTOCAGO1482_4	AUGUSTUS	intron	20356926	20356979	.	-	.	transcript_id "file_1_file_1_jg7931.t1"; gene_id "file_1_file_1_jg7931";
dsanSTOCAGO1482_4	AUGUSTUS	transcript	20349785	20357250	.	-	.	transcript_id "file_1_file_1_jg7931.t1"; gene_id "file_1_file_1_jg7931"
dsanSTOCAGO1482_4	AUGUSTUS	gene	20349785	20357250	.	-	.	jg7931
dsanSTOCAGO1482_4	AUGUSTUS	CDS	20356980	20357250	1	-	0	transcript_id "file_1_file_1_jg7931.t1"; gene_id "file_1_file_1_jg7931";
dsanSTOCAGO1482_4	AUGUSTUS	exon	20356980	20357250	.	-	.	transcript_id "file_1_file_1_jg7931.t1"; gene_id "file_1_file_1_jg7931";
dsanSTOCAGO1482_4	AUGUSTUS	start_codon	20357248	20357250	.	-	0	transcript_id "file_1_file_1_jg7931.t1"; gene_id "file_1_file_1_jg7931";
dsanSTOCAGO1482_4	AUGUSTUS	start_codon	13179182	13179184	.	+	0	transcript_id "file_1_file_1_jg7006.t2"; gene_id "file_1_file_1_jg7006";
dsanSTOCAGO1482_4	AUGUSTUS	CDS	13179182	13179233	1	+	0	transcript_id "file_1_file_1_jg7006.t2"; gene_id "file_1_file_1_jg7006";
dsanSTOCAGO1482_4	AUGUSTUS	exon	13179182	13179233	.	+	.	transcript_id "file_1_file_1_jg7006.t2"; gene_id "file_1_file_1_jg7006";
dsanSTOCAGO1482_4	AUGUSTUS	intron	13179234	13179342	.	+	.	transcript_id "file_1_file_1_jg7006.t2"; gene_id "file_1_file_1_jg7006";
dsanSTOCAGO1482_4	AUGUSTUS	CDS	13179343	13179537	1	+	2	transcript_id "file_1_file_1_jg7006.t2"; gene_id "file_1_file_1_jg7006";
dsanSTOCAGO1482_4	AUGUSTUS	exon	13179343	13179537	.	+	.	transcript_id "file_1_file_1_jg7006.t2"; gene_id "file_1_file_1_jg7006";
dsanSTOCAGO1482_4	AUGUSTUS	intron	13179538	13180861	.	+	.	transcript_id "file_1_file_1_jg7006.t2"; gene_id "file_1_file_1_jg7006";
dsanSTOCAGO1482_4	AUGUSTUS	CDS	13180862	13181031	1	+	2	transcript_id "file_1_file_1_jg7006.t2"; gene_id "file_1_file_1_jg7006";
dsanSTOCAGO1482_4	AUGUSTUS	exon	13180862	13181031	.	+	.	transcript_id "file_1_file_1_jg7006.t2"; gene_id "file_1_file_1_jg7006";
dsanSTOCAGO1482_4	AUGUSTUS	intron	13181032	13181354	.	+	.	transcript_id "file_1_file_1_jg7006.t2"; gene_id "file_1_file_1_jg7006";
dsanSTOCAGO1482_4	AUGUSTUS	CDS	13181355	13181456	1	+	0	transcript_id "file_1_file_1_jg7006.t2"; gene_id "file_1_file_1_jg7006";
dsanSTOCAGO1482_4	AUGUSTUS	exon	13181355	13181456	.	+	.	transcript_id "file_1_file_1_jg7006.t2"; gene_id "file_1_file_1_jg7006";
dsanSTOCAGO1482_4	AUGUSTUS	intron	13181457	13181601	.	+	.	transcript_id "file_1_file_1_jg7006.t2"; gene_id "file_1_file_1_jg7006";
dsanSTOCAGO1482_4	AUGUSTUS	CDS	13181602	13181793	1	+	0	transcript_id "file_1_file_1_jg7006.t2"; gene_id "file_1_file_1_jg7006";
dsanSTOCAGO1482_4	AUGUSTUS	exon	13181602	13181793	.	+	.	transcript_id "file_1_file_1_jg7006.t2"; gene_id "file_1_file_1_jg7006";
dsanSTOCAGO1482_4	AUGUSTUS	intron	13181794	13181860	.	+	.	transcript_id "file_1_file_1_jg7006.t2"; gene_id "file_1_file_1_jg7006";
dsanSTOCAGO1482_4	AUGUSTUS	CDS	13181861	13182060	1	+	0	transcript_id "file_1_file_1_jg7006.t2"; gene_id "file_1_file_1_jg7006";
dsanSTOCAGO1482_4	AUGUSTUS	exon	13181861	13182060	.	+	.	transcript_id "file_1_file_1_jg7006.t2"; gene_id "file_1_file_1_jg7006";
dsanSTOCAGO1482_4	AUGUSTUS	intron	13182061	13182942	.	+	.	transcript_id "file_1_file_1_jg7006.t2"; gene_id "file_1_file_1_jg7006";
dsanSTOCAGO1482_4	AUGUSTUS	CDS	13182943	13183049	1	+	1	transcript_id "file_1_file_1_jg7006.t2"; gene_id "file_1_file_1_jg7006";
dsanSTOCAGO1482_4	AUGUSTUS	exon	13182943	13183049	.	+	.	transcript_id "file_1_file_1_jg7006.t2"; gene_id "file_1_file_1_jg7006";
dsanSTOCAGO1482_4	AUGUSTUS	intron	13183050	13183181	.	+	.	transcript_id "file_1_file_1_jg7006.t2"; gene_id "file_1_file_1_jg7006";
dsanSTOCAGO1482_4	AUGUSTUS	transcript	13179182	13184332	.	+	.	transcript_id "file_1_file_1_jg7006.t2"; gene_id "file_1_file_1_jg7006"
dsanSTOCAGO1482_4	AUGUSTUS	CDS	13183182	13184332	1	+	2	transcript_id "file_1_file_1_jg7006.t2"; gene_id "file_1_file_1_jg7006";
dsanSTOCAGO1482_4	AUGUSTUS	exon	13183182	13184332	.	+	.	transcript_id "file_1_file_1_jg7006.t2"; gene_id "file_1_file_1_jg7006";
dsanSTOCAGO1482_4	AUGUSTUS	stop_codon	13184330	13184332	.	+	0	transcript_id "file_1_file_1_jg7006.t2"; gene_id "file_1_file_1_jg7006";
dsanSTOCAGO1482_2	AUGUSTUS	start_codon	11155155	11155157	.	+	0	transcript_id "file_1_file_1_jg13709.t1"; gene_id "file_1_file_1_jg13709";
dsanSTOCAGO1482_2	AUGUSTUS	CDS	11155155	11155925	1	+	0	transcript_id "file_1_file_1_jg13709.t1"; gene_id "file_1_file_1_jg13709";
dsanSTOCAGO1482_2	AUGUSTUS	exon	11155155	11155925	.	+	.	transcript_id "file_1_file_1_jg13709.t1"; gene_id "file_1_file_1_jg13709";
dsanSTOCAGO1482_2	AUGUSTUS	intron	11155926	11155989	.	+	.	transcript_id "file_1_file_1_jg13709.t1"; gene_id "file_1_file_1_jg13709";
dsanSTOCAGO1482_2	AUGUSTUS	transcript	11155155	11156268	.	+	.	transcript_id "file_1_file_1_jg13709.t1"; gene_id "file_1_file_1_jg13709"
dsanSTOCAGO1482_2	AUGUSTUS	gene	11155155	11156268	.	+	.	jg13709
dsanSTOCAGO1482_2	AUGUSTUS	CDS	11155990	11156268	1	+	0	transcript_id "file_1_file_1_jg13709.t1"; gene_id "file_1_file_1_jg13709";
dsanSTOCAGO1482_2	AUGUSTUS	exon	11155990	11156268	.	+	.	transcript_id "file_1_file_1_jg13709.t1"; gene_id "file_1_file_1_jg13709";
dsanSTOCAGO1482_2	AUGUSTUS	stop_codon	11156266	11156268	.	+	0	transcript_id "file_1_file_1_jg13709.t1"; gene_id "file_1_file_1_jg13709";
dsanSTOCAGO1482_3	AUGUSTUS	stop_codon	12558536	12558538	.	-	0	transcript_id "file_1_file_1_jg4007.t1"; gene_id "file_1_file_1_jg4007";
dsanSTOCAGO1482_3	AUGUSTUS	CDS	12558536	12558968	1	-	1	transcript_id "file_1_file_1_jg4007.t1"; gene_id "file_1_file_1_jg4007";
dsanSTOCAGO1482_3	AUGUSTUS	exon	12558536	12558968	.	-	.	transcript_id "file_1_file_1_jg4007.t1"; gene_id "file_1_file_1_jg4007";
dsanSTOCAGO1482_3	AUGUSTUS	intron	12558969	12559613	.	-	.	transcript_id "file_1_file_1_jg4007.t1"; gene_id "file_1_file_1_jg4007";
dsanSTOCAGO1482_3	AUGUSTUS	CDS	12559614	12559765	1	-	0	transcript_id "file_1_file_1_jg4007.t1"; gene_id "file_1_file_1_jg4007";
dsanSTOCAGO1482_3	AUGUSTUS	exon	12559614	12559765	.	-	.	transcript_id "file_1_file_1_jg4007.t1"; gene_id "file_1_file_1_jg4007";
dsanSTOCAGO1482_3	AUGUSTUS	intron	12559766	12560739	.	-	.	transcript_id "file_1_file_1_jg4007.t1"; gene_id "file_1_file_1_jg4007";
dsanSTOCAGO1482_3	AUGUSTUS	CDS	12560740	12560945	1	-	2	transcript_id "file_1_file_1_jg4007.t1"; gene_id "file_1_file_1_jg4007";
dsanSTOCAGO1482_3	AUGUSTUS	exon	12560740	12560945	.	-	.	transcript_id "file_1_file_1_jg4007.t1"; gene_id "file_1_file_1_jg4007";
dsanSTOCAGO1482_3	AUGUSTUS	intron	12560946	12561012	.	-	.	transcript_id "file_1_file_1_jg4007.t1"; gene_id "file_1_file_1_jg4007";
dsanSTOCAGO1482_3	AUGUSTUS	CDS	12561013	12561196	1	-	0	transcript_id "file_1_file_1_jg4007.t1"; gene_id "file_1_file_1_jg4007";
dsanSTOCAGO1482_3	AUGUSTUS	exon	12561013	12561196	.	-	.	transcript_id "file_1_file_1_jg4007.t1"; gene_id "file_1_file_1_jg4007";
dsanSTOCAGO1482_3	AUGUSTUS	intron	12561197	12565402	.	-	.	transcript_id "file_1_file_1_jg4007.t1"; gene_id "file_1_file_1_jg4007";
dsanSTOCAGO1482_3	AUGUSTUS	transcript	12558536	12566200	.	-	.	transcript_id "file_1_file_1_jg4007.t1"; gene_id "file_1_file_1_jg4007"
dsanSTOCAGO1482_3	AUGUSTUS	gene	12558536	12566200	.	-	.	jg4007
dsanSTOCAGO1482_3	AUGUSTUS	CDS	12565403	12566200	1	-	0	transcript_id "file_1_file_1_jg4007.t1"; gene_id "file_1_file_1_jg4007";
dsanSTOCAGO1482_3	AUGUSTUS	exon	12565403	12566200	.	-	.	transcript_id "file_1_file_1_jg4007.t1"; gene_id "file_1_file_1_jg4007";
dsanSTOCAGO1482_3	AUGUSTUS	start_codon	12566198	12566200	.	-	0	transcript_id "file_1_file_1_jg4007.t1"; gene_id "file_1_file_1_jg4007";
dsanSTOCAGO1482_1	AUGUSTUS	stop_codon	1110512	1110514	.	-	0	transcript_id "file_1_file_1_jg9552.t1"; gene_id "file_1_file_1_jg9552";
dsanSTOCAGO1482_1	AUGUSTUS	CDS	1110512	1110641	1	-	1	transcript_id "file_1_file_1_jg9552.t1"; gene_id "file_1_file_1_jg9552";
dsanSTOCAGO1482_1	AUGUSTUS	exon	1110512	1110641	.	-	.	transcript_id "file_1_file_1_jg9552.t1"; gene_id "file_1_file_1_jg9552";
dsanSTOCAGO1482_1	AUGUSTUS	intron	1110642	1110704	.	-	.	transcript_id "file_1_file_1_jg9552.t1"; gene_id "file_1_file_1_jg9552";
dsanSTOCAGO1482_1	AUGUSTUS	CDS	1110705	1111927	1	-	0	transcript_id "file_1_file_1_jg9552.t1"; gene_id "file_1_file_1_jg9552";
dsanSTOCAGO1482_1	AUGUSTUS	exon	1110705	1111927	.	-	.	transcript_id "file_1_file_1_jg9552.t1"; gene_id "file_1_file_1_jg9552";
dsanSTOCAGO1482_1	AUGUSTUS	intron	1111928	1111983	.	-	.	transcript_id "file_1_file_1_jg9552.t1"; gene_id "file_1_file_1_jg9552";
dsanSTOCAGO1482_1	AUGUSTUS	CDS	1111984	1113123	1	-	0	transcript_id "file_1_file_1_jg9552.t1"; gene_id "file_1_file_1_jg9552";
dsanSTOCAGO1482_1	AUGUSTUS	exon	1111984	1113123	.	-	.	transcript_id "file_1_file_1_jg9552.t1"; gene_id "file_1_file_1_jg9552";
dsanSTOCAGO1482_1	AUGUSTUS	intron	1113124	1113179	.	-	.	transcript_id "file_1_file_1_jg9552.t1"; gene_id "file_1_file_1_jg9552";
dsanSTOCAGO1482_1	AUGUSTUS	CDS	1113180	1113930	1	-	1	transcript_id "file_1_file_1_jg9552.t1"; gene_id "file_1_file_1_jg9552";
dsanSTOCAGO1482_1	AUGUSTUS	exon	1113180	1113930	.	-	.	transcript_id "file_1_file_1_jg9552.t1"; gene_id "file_1_file_1_jg9552";
dsanSTOCAGO1482_1	AUGUSTUS	intron	1113931	1113987	.	-	.	transcript_id "file_1_file_1_jg9552.t1"; gene_id "file_1_file_1_jg9552";
dsanSTOCAGO1482_1	AUGUSTUS	CDS	1113988	1114143	1	-	1	transcript_id "file_1_file_1_jg9552.t1"; gene_id "file_1_file_1_jg9552";
dsanSTOCAGO1482_1	AUGUSTUS	exon	1113988	1114143	.	-	.	transcript_id "file_1_file_1_jg9552.t1"; gene_id "file_1_file_1_jg9552";
dsanSTOCAGO1482_1	AUGUSTUS	intron	1114144	1114208	.	-	.	transcript_id "file_1_file_1_jg9552.t1"; gene_id "file_1_file_1_jg9552";
dsanSTOCAGO1482_1	AUGUSTUS	CDS	1114209	1114593	1	-	2	transcript_id "file_1_file_1_jg9552.t1"; gene_id "file_1_file_1_jg9552";
dsanSTOCAGO1482_1	AUGUSTUS	exon	1114209	1114593	.	-	.	transcript_id "file_1_file_1_jg9552.t1"; gene_id "file_1_file_1_jg9552";
dsanSTOCAGO1482_1	AUGUSTUS	intron	1114594	1114649	.	-	.	transcript_id "file_1_file_1_jg9552.t1"; gene_id "file_1_file_1_jg9552";
dsanSTOCAGO1482_1	AUGUSTUS	CDS	1114650	1114784	1	-	2	transcript_id "file_1_file_1_jg9552.t1"; gene_id "file_1_file_1_jg9552";
dsanSTOCAGO1482_1	AUGUSTUS	exon	1114650	1114784	.	-	.	transcript_id "file_1_file_1_jg9552.t1"; gene_id "file_1_file_1_jg9552";
dsanSTOCAGO1482_1	AUGUSTUS	intron	1114785	1114846	.	-	.	transcript_id "file_1_file_1_jg9552.t1"; gene_id "file_1_file_1_jg9552";
dsanSTOCAGO1482_1	AUGUSTUS	transcript	1110512	1115027	.	-	.	transcript_id "file_1_file_1_jg9552.t1"; gene_id "file_1_file_1_jg9552"
dsanSTOCAGO1482_1	AUGUSTUS	gene	1110512	1115027	.	-	.	jg9552
dsanSTOCAGO1482_1	AUGUSTUS	CDS	1114847	1115027	1	-	0	transcript_id "file_1_file_1_jg9552.t1"; gene_id "file_1_file_1_jg9552";
dsanSTOCAGO1482_1	AUGUSTUS	exon	1114847	1115027	.	-	.	transcript_id "file_1_file_1_jg9552.t1"; gene_id "file_1_file_1_jg9552";
dsanSTOCAGO1482_1	AUGUSTUS	start_codon	1115025	1115027	.	-	0	transcript_id "file_1_file_1_jg9552.t1"; gene_id "file_1_file_1_jg9552";
dsanSTOCAGO1482_2	AUGUSTUS	start_codon	21253182	21253184	.	+	0	transcript_id "file_1_file_1_jg15150.t1"; gene_id "file_1_file_1_jg15150";
dsanSTOCAGO1482_2	AUGUSTUS	CDS	21253182	21253467	1	+	0	transcript_id "file_1_file_1_jg15150.t1"; gene_id "file_1_file_1_jg15150";
dsanSTOCAGO1482_2	AUGUSTUS	exon	21253182	21253467	.	+	.	transcript_id "file_1_file_1_jg15150.t1"; gene_id "file_1_file_1_jg15150";
dsanSTOCAGO1482_2	AUGUSTUS	intron	21253468	21253690	.	+	.	transcript_id "file_1_file_1_jg15150.t1"; gene_id "file_1_file_1_jg15150";
dsanSTOCAGO1482_2	AUGUSTUS	CDS	21253691	21253969	1	+	2	transcript_id "file_1_file_1_jg15150.t1"; gene_id "file_1_file_1_jg15150";
dsanSTOCAGO1482_2	AUGUSTUS	exon	21253691	21253969	.	+	.	transcript_id "file_1_file_1_jg15150.t1"; gene_id "file_1_file_1_jg15150";
dsanSTOCAGO1482_2	AUGUSTUS	intron	21253970	21257336	.	+	.	transcript_id "file_1_file_1_jg15150.t1"; gene_id "file_1_file_1_jg15150";
dsanSTOCAGO1482_2	AUGUSTUS	CDS	21257337	21257490	1	+	2	transcript_id "file_1_file_1_jg15150.t1"; gene_id "file_1_file_1_jg15150";
dsanSTOCAGO1482_2	AUGUSTUS	exon	21257337	21257490	.	+	.	transcript_id "file_1_file_1_jg15150.t1"; gene_id "file_1_file_1_jg15150";
dsanSTOCAGO1482_2	AUGUSTUS	intron	21257491	21257619	.	+	.	transcript_id "file_1_file_1_jg15150.t1"; gene_id "file_1_file_1_jg15150";
dsanSTOCAGO1482_2	AUGUSTUS	CDS	21257620	21257887	1	+	1	transcript_id "file_1_file_1_jg15150.t1"; gene_id "file_1_file_1_jg15150";
dsanSTOCAGO1482_2	AUGUSTUS	exon	21257620	21257887	.	+	.	transcript_id "file_1_file_1_jg15150.t1"; gene_id "file_1_file_1_jg15150";
dsanSTOCAGO1482_2	AUGUSTUS	intron	21257888	21257963	.	+	.	transcript_id "file_1_file_1_jg15150.t1"; gene_id "file_1_file_1_jg15150";
dsanSTOCAGO1482_2	AUGUSTUS	CDS	21257964	21258067	1	+	0	transcript_id "file_1_file_1_jg15150.t1"; gene_id "file_1_file_1_jg15150";
dsanSTOCAGO1482_2	AUGUSTUS	exon	21257964	21258067	.	+	.	transcript_id "file_1_file_1_jg15150.t1"; gene_id "file_1_file_1_jg15150";
dsanSTOCAGO1482_2	AUGUSTUS	intron	21258068	21258200	.	+	.	transcript_id "file_1_file_1_jg15150.t1"; gene_id "file_1_file_1_jg15150";
dsanSTOCAGO1482_2	AUGUSTUS	CDS	21258201	21258567	1	+	1	transcript_id "file_1_file_1_jg15150.t1"; gene_id "file_1_file_1_jg15150";
dsanSTOCAGO1482_2	AUGUSTUS	exon	21258201	21258567	.	+	.	transcript_id "file_1_file_1_jg15150.t1"; gene_id "file_1_file_1_jg15150";
dsanSTOCAGO1482_2	AUGUSTUS	intron	21258568	21258624	.	+	.	transcript_id "file_1_file_1_jg15150.t1"; gene_id "file_1_file_1_jg15150";
dsanSTOCAGO1482_2	AUGUSTUS	CDS	21258625	21258834	1	+	0	transcript_id "file_1_file_1_jg15150.t1"; gene_id "file_1_file_1_jg15150";
dsanSTOCAGO1482_2	AUGUSTUS	exon	21258625	21258834	.	+	.	transcript_id "file_1_file_1_jg15150.t1"; gene_id "file_1_file_1_jg15150";
dsanSTOCAGO1482_2	AUGUSTUS	intron	21258835	21258901	.	+	.	transcript_id "file_1_file_1_jg15150.t1"; gene_id "file_1_file_1_jg15150";
dsanSTOCAGO1482_2	AUGUSTUS	transcript	21253182	21260851	.	+	.	transcript_id "file_1_file_1_jg15150.t1"; gene_id "file_1_file_1_jg15150"
dsanSTOCAGO1482_2	AUGUSTUS	gene	21253182	21260851	.	+	.	jg15150
dsanSTOCAGO1482_2	AUGUSTUS	CDS	21258902	21260851	0.89	+	0	transcript_id "file_1_file_1_jg15150.t1"; gene_id "file_1_file_1_jg15150";
dsanSTOCAGO1482_2	AUGUSTUS	exon	21258902	21260851	.	+	.	transcript_id "file_1_file_1_jg15150.t1"; gene_id "file_1_file_1_jg15150";
dsanSTOCAGO1482_2	AUGUSTUS	stop_codon	21260849	21260851	.	+	0	transcript_id "file_1_file_1_jg15150.t1"; gene_id "file_1_file_1_jg15150";
dsanSTOCAGO1482_2	AUGUSTUS	start_codon	9338633	9338635	.	+	0	transcript_id "file_1_file_1_jg13415.t1"; gene_id "file_1_file_1_jg13415";
dsanSTOCAGO1482_2	AUGUSTUS	CDS	9338633	9339091	1	+	0	transcript_id "file_1_file_1_jg13415.t1"; gene_id "file_1_file_1_jg13415";
dsanSTOCAGO1482_2	AUGUSTUS	exon	9338633	9339091	.	+	.	transcript_id "file_1_file_1_jg13415.t1"; gene_id "file_1_file_1_jg13415";
dsanSTOCAGO1482_2	AUGUSTUS	transcript	9338633	9339091	.	+	.	transcript_id "file_1_file_1_jg13415.t1"; gene_id "file_1_file_1_jg13415"
dsanSTOCAGO1482_2	AUGUSTUS	gene	9338633	9339091	.	+	.	jg13415
dsanSTOCAGO1482_2	AUGUSTUS	stop_codon	9339089	9339091	.	+	0	transcript_id "file_1_file_1_jg13415.t1"; gene_id "file_1_file_1_jg13415";
dsanSTOCAGO1482_3	GeneMark.hmm	stop_codon	18741602	18741604	.	-	0	gene_id "file_1_file_2_11330_g"; transcript_id "file_1_file_2_11330_t"; count "file_1_file_2_1_1";
dsanSTOCAGO1482_3	GeneMark.hmm	CDS	18741602	18741727	.	-	0	gene_id "file_1_file_2_11330_g"; transcript_id "file_1_file_2_11330_t"; evidence "file_1_file_2_1_1"; cds_type "file_1_file_2_Terminal"; count "file_1_file_2_7_7"; anchored "file_1_file_2_1_1";
dsanSTOCAGO1482_3	GeneMark.hmm	exon	18741602	18741727	0	-	.	gene_id "file_1_file_2_11330_g"; transcript_id "file_1_file_2_11330_t"; evidence "file_1_file_2_1_1"; cds_type "file_1_file_2_Terminal"; count "file_1_file_2_7_7"; anchored "file_1_file_2_1_1";
dsanSTOCAGO1482_3	GeneMark.hmm	CDS	18742431	18742508	.	-	0	gene_id "file_1_file_2_11330_g"; transcript_id "file_1_file_2_11330_t"; evidence "file_1_file_2_1_1"; cds_type "file_1_file_2_Internal"; count "file_1_file_2_6_7"; anchored "file_1_file_2_1_1";
dsanSTOCAGO1482_3	GeneMark.hmm	exon	18742431	18742508	0	-	.	gene_id "file_1_file_2_11330_g"; transcript_id "file_1_file_2_11330_t"; evidence "file_1_file_2_1_1"; cds_type "file_1_file_2_Internal"; count "file_1_file_2_6_7"; anchored "file_1_file_2_1_1";
dsanSTOCAGO1482_3	GeneMark.hmm	CDS	18743152	18743333	.	-	2	gene_id "file_1_file_2_11330_g"; transcript_id "file_1_file_2_11330_t"; evidence "file_1_file_2_1_1"; cds_type "file_1_file_2_Internal"; count "file_1_file_2_5_7"; anchored "file_1_file_2_1_1";
dsanSTOCAGO1482_3	GeneMark.hmm	exon	18743152	18743333	0	-	.	gene_id "file_1_file_2_11330_g"; transcript_id "file_1_file_2_11330_t"; evidence "file_1_file_2_1_1"; cds_type "file_1_file_2_Internal"; count "file_1_file_2_5_7"; anchored "file_1_file_2_1_1";
dsanSTOCAGO1482_3	GeneMark.hmm	CDS	18743396	18743641	.	-	2	gene_id "file_1_file_2_11330_g"; transcript_id "file_1_file_2_11330_t"; evidence "file_1_file_2_1_1"; cds_type "file_1_file_2_Internal"; count "file_1_file_2_4_7"; anchored "file_1_file_2_1_1";
dsanSTOCAGO1482_3	GeneMark.hmm	exon	18743396	18743641	0	-	.	gene_id "file_1_file_2_11330_g"; transcript_id "file_1_file_2_11330_t"; evidence "file_1_file_2_1_1"; cds_type "file_1_file_2_Internal"; count "file_1_file_2_4_7"; anchored "file_1_file_2_1_1";
dsanSTOCAGO1482_3	GeneMark.hmm	CDS	18743703	18743812	.	-	1	gene_id "file_1_file_2_11330_g"; transcript_id "file_1_file_2_11330_t"; evidence "file_1_file_2_1_1"; cds_type "file_1_file_2_Internal"; count "file_1_file_2_3_7"; anchored "file_1_file_2_1_1";
dsanSTOCAGO1482_3	GeneMark.hmm	exon	18743703	18743812	0	-	.	gene_id "file_1_file_2_11330_g"; transcript_id "file_1_file_2_11330_t"; evidence "file_1_file_2_1_1"; cds_type "file_1_file_2_Internal"; count "file_1_file_2_3_7"; anchored "file_1_file_2_1_1";
dsanSTOCAGO1482_3	GeneMark.hmm	CDS	18744177	18744345	.	-	2	gene_id "file_1_file_2_11330_g"; transcript_id "file_1_file_2_11330_t"; evidence "file_1_file_2_1_1"; cds_type "file_1_file_2_Internal"; count "file_1_file_2_2_7"; anchored "file_1_file_2_1_1";
dsanSTOCAGO1482_3	GeneMark.hmm	exon	18744177	18744345	0	-	.	gene_id "file_1_file_2_11330_g"; transcript_id "file_1_file_2_11330_t"; evidence "file_1_file_2_1_1"; cds_type "file_1_file_2_Internal"; count "file_1_file_2_2_7"; anchored "file_1_file_2_1_1";
dsanSTOCAGO1482_3	GeneMark.hmm	CDS	18753252	18753849	.	-	0	gene_id "file_1_file_2_11330_g"; transcript_id "file_1_file_2_11330_t"; evidence "file_1_file_2_1_1"; cds_type "file_1_file_2_Initial"; count "file_1_file_2_1_7"; anchored "file_1_file_2_1_1";
dsanSTOCAGO1482_3	GeneMark.hmm	exon	18753252	18753849	0	-	.	gene_id "file_1_file_2_11330_g"; transcript_id "file_1_file_2_11330_t"; evidence "file_1_file_2_1_1"; cds_type "file_1_file_2_Initial"; count "file_1_file_2_1_7"; anchored "file_1_file_2_1_1";
dsanSTOCAGO1482_3	GeneMark.hmm	start_codon	18753847	18753849	.	-	0	gene_id "file_1_file_2_11330_g"; transcript_id "file_1_file_2_11330_t"; count "file_1_file_2_1_1";
dsanSTOCAGO1482_0	AUGUSTUS	stop_codon	1183280	1183282	.	-	0	transcript_id "file_1_file_1_jg187.t1"; gene_id "file_1_file_1_jg187";
dsanSTOCAGO1482_0	AUGUSTUS	CDS	1183280	1184159	1	-	1	transcript_id "file_1_file_1_jg187.t1"; gene_id "file_1_file_1_jg187";
dsanSTOCAGO1482_0	AUGUSTUS	exon	1183280	1184159	.	-	.	transcript_id "file_1_file_1_jg187.t1"; gene_id "file_1_file_1_jg187";
dsanSTOCAGO1482_0	AUGUSTUS	intron	1184160	1186259	.	-	.	transcript_id "file_1_file_1_jg187.t1"; gene_id "file_1_file_1_jg187";
dsanSTOCAGO1482_0	AUGUSTUS	CDS	1186260	1187115	1	-	2	transcript_id "file_1_file_1_jg187.t1"; gene_id "file_1_file_1_jg187";
dsanSTOCAGO1482_0	AUGUSTUS	exon	1186260	1187115	.	-	.	transcript_id "file_1_file_1_jg187.t1"; gene_id "file_1_file_1_jg187";
dsanSTOCAGO1482_0	AUGUSTUS	intron	1187116	1187181	.	-	.	transcript_id "file_1_file_1_jg187.t1"; gene_id "file_1_file_1_jg187";
dsanSTOCAGO1482_0	AUGUSTUS	transcript	1183280	1187284	.	-	.	transcript_id "file_1_file_1_jg187.t1"; gene_id "file_1_file_1_jg187"
dsanSTOCAGO1482_0	AUGUSTUS	gene	1183280	1187284	.	-	.	jg187
dsanSTOCAGO1482_0	AUGUSTUS	CDS	1187182	1187284	1	-	0	transcript_id "file_1_file_1_jg187.t1"; gene_id "file_1_file_1_jg187";
dsanSTOCAGO1482_0	AUGUSTUS	exon	1187182	1187284	.	-	.	transcript_id "file_1_file_1_jg187.t1"; gene_id "file_1_file_1_jg187";
dsanSTOCAGO1482_0	AUGUSTUS	start_codon	1187282	1187284	.	-	0	transcript_id "file_1_file_1_jg187.t1"; gene_id "file_1_file_1_jg187";
dsanSTOCAGO1482_2	AUGUSTUS	start_codon	10773634	10773636	.	+	0	transcript_id "file_1_file_1_jg13665.t1"; gene_id "file_1_file_1_jg13665";
dsanSTOCAGO1482_2	AUGUSTUS	CDS	10773634	10773910	1	+	0	transcript_id "file_1_file_1_jg13665.t1"; gene_id "file_1_file_1_jg13665";
dsanSTOCAGO1482_2	AUGUSTUS	exon	10773634	10773910	.	+	.	transcript_id "file_1_file_1_jg13665.t1"; gene_id "file_1_file_1_jg13665";
dsanSTOCAGO1482_2	AUGUSTUS	intron	10773911	10773966	.	+	.	transcript_id "file_1_file_1_jg13665.t1"; gene_id "file_1_file_1_jg13665";
dsanSTOCAGO1482_2	AUGUSTUS	CDS	10773967	10774083	1	+	2	transcript_id "file_1_file_1_jg13665.t1"; gene_id "file_1_file_1_jg13665";
dsanSTOCAGO1482_2	AUGUSTUS	exon	10773967	10774083	.	+	.	transcript_id "file_1_file_1_jg13665.t1"; gene_id "file_1_file_1_jg13665";
dsanSTOCAGO1482_2	AUGUSTUS	intron	10774084	10774139	.	+	.	transcript_id "file_1_file_1_jg13665.t1"; gene_id "file_1_file_1_jg13665";
dsanSTOCAGO1482_2	AUGUSTUS	CDS	10774140	10774872	1	+	2	transcript_id "file_1_file_1_jg13665.t1"; gene_id "file_1_file_1_jg13665";
dsanSTOCAGO1482_2	AUGUSTUS	exon	10774140	10774872	.	+	.	transcript_id "file_1_file_1_jg13665.t1"; gene_id "file_1_file_1_jg13665";
dsanSTOCAGO1482_2	AUGUSTUS	intron	10774873	10774936	.	+	.	transcript_id "file_1_file_1_jg13665.t1"; gene_id "file_1_file_1_jg13665";
dsanSTOCAGO1482_2	AUGUSTUS	transcript	10773634	10775246	.	+	.	transcript_id "file_1_file_1_jg13665.t1"; gene_id "file_1_file_1_jg13665"
dsanSTOCAGO1482_2	AUGUSTUS	gene	10773634	10775246	.	+	.	jg13665
dsanSTOCAGO1482_2	AUGUSTUS	CDS	10774937	10775246	1	+	1	transcript_id "file_1_file_1_jg13665.t1"; gene_id "file_1_file_1_jg13665";
dsanSTOCAGO1482_2	AUGUSTUS	exon	10774937	10775246	.	+	.	transcript_id "file_1_file_1_jg13665.t1"; gene_id "file_1_file_1_jg13665";
dsanSTOCAGO1482_2	AUGUSTUS	stop_codon	10775244	10775246	.	+	0	transcript_id "file_1_file_1_jg13665.t1"; gene_id "file_1_file_1_jg13665";
dsanSTOCAGO1482_3	AUGUSTUS	start_codon	1642325	1642327	.	+	0	transcript_id "file_1_file_1_jg2650.t1"; gene_id "file_1_file_1_jg2650";
dsanSTOCAGO1482_3	AUGUSTUS	CDS	1642325	1642720	1	+	0	transcript_id "file_1_file_1_jg2650.t1"; gene_id "file_1_file_1_jg2650";
dsanSTOCAGO1482_3	AUGUSTUS	exon	1642325	1642720	.	+	.	transcript_id "file_1_file_1_jg2650.t1"; gene_id "file_1_file_1_jg2650";
dsanSTOCAGO1482_3	AUGUSTUS	transcript	1642325	1642720	.	+	.	transcript_id "file_1_file_1_jg2650.t1"; gene_id "file_1_file_1_jg2650"
dsanSTOCAGO1482_3	AUGUSTUS	gene	1642325	1642720	.	+	.	jg2650
dsanSTOCAGO1482_3	AUGUSTUS	stop_codon	1642718	1642720	.	+	0	transcript_id "file_1_file_1_jg2650.t1"; gene_id "file_1_file_1_jg2650";
dsanSTOCAGO1482_0	AUGUSTUS	stop_codon	15019275	15019277	.	-	0	transcript_id "file_1_file_1_jg1800.t1"; gene_id "file_1_file_1_jg1800";
dsanSTOCAGO1482_0	AUGUSTUS	CDS	15019275	15019725	1	-	1	transcript_id "file_1_file_1_jg1800.t1"; gene_id "file_1_file_1_jg1800";
dsanSTOCAGO1482_0	AUGUSTUS	exon	15019275	15019725	.	-	.	transcript_id "file_1_file_1_jg1800.t1"; gene_id "file_1_file_1_jg1800";
dsanSTOCAGO1482_0	AUGUSTUS	intron	15019726	15019847	.	-	.	transcript_id "file_1_file_1_jg1800.t1"; gene_id "file_1_file_1_jg1800";
dsanSTOCAGO1482_0	AUGUSTUS	CDS	15019848	15019979	1	-	1	transcript_id "file_1_file_1_jg1800.t1"; gene_id "file_1_file_1_jg1800";
dsanSTOCAGO1482_0	AUGUSTUS	exon	15019848	15019979	.	-	.	transcript_id "file_1_file_1_jg1800.t1"; gene_id "file_1_file_1_jg1800";
dsanSTOCAGO1482_0	AUGUSTUS	intron	15019980	15020035	.	-	.	transcript_id "file_1_file_1_jg1800.t1"; gene_id "file_1_file_1_jg1800";
dsanSTOCAGO1482_0	AUGUSTUS	CDS	15020036	15020169	1	-	0	transcript_id "file_1_file_1_jg1800.t1"; gene_id "file_1_file_1_jg1800";
dsanSTOCAGO1482_0	AUGUSTUS	exon	15020036	15020169	.	-	.	transcript_id "file_1_file_1_jg1800.t1"; gene_id "file_1_file_1_jg1800";
dsanSTOCAGO1482_0	AUGUSTUS	intron	15020170	15020231	.	-	.	transcript_id "file_1_file_1_jg1800.t1"; gene_id "file_1_file_1_jg1800";
dsanSTOCAGO1482_0	AUGUSTUS	CDS	15020232	15020774	1	-	0	transcript_id "file_1_file_1_jg1800.t1"; gene_id "file_1_file_1_jg1800";
dsanSTOCAGO1482_0	AUGUSTUS	exon	15020232	15020774	.	-	.	transcript_id "file_1_file_1_jg1800.t1"; gene_id "file_1_file_1_jg1800";
dsanSTOCAGO1482_0	AUGUSTUS	intron	15020775	15020842	.	-	.	transcript_id "file_1_file_1_jg1800.t1"; gene_id "file_1_file_1_jg1800";
dsanSTOCAGO1482_0	AUGUSTUS	CDS	15020843	15021841	1	-	0	transcript_id "file_1_file_1_jg1800.t1"; gene_id "file_1_file_1_jg1800";
dsanSTOCAGO1482_0	AUGUSTUS	exon	15020843	15021841	.	-	.	transcript_id "file_1_file_1_jg1800.t1"; gene_id "file_1_file_1_jg1800";
dsanSTOCAGO1482_0	AUGUSTUS	intron	15021842	15021988	.	-	.	transcript_id "file_1_file_1_jg1800.t1"; gene_id "file_1_file_1_jg1800";
dsanSTOCAGO1482_0	AUGUSTUS	CDS	15021989	15022141	1	-	0	transcript_id "file_1_file_1_jg1800.t1"; gene_id "file_1_file_1_jg1800";
dsanSTOCAGO1482_0	AUGUSTUS	exon	15021989	15022141	.	-	.	transcript_id "file_1_file_1_jg1800.t1"; gene_id "file_1_file_1_jg1800";
dsanSTOCAGO1482_0	AUGUSTUS	intron	15022142	15022220	.	-	.	transcript_id "file_1_file_1_jg1800.t1"; gene_id "file_1_file_1_jg1800";
dsanSTOCAGO1482_0	AUGUSTUS	CDS	15022221	15022936	1	-	2	transcript_id "file_1_file_1_jg1800.t1"; gene_id "file_1_file_1_jg1800";
dsanSTOCAGO1482_0	AUGUSTUS	exon	15022221	15022936	.	-	.	transcript_id "file_1_file_1_jg1800.t1"; gene_id "file_1_file_1_jg1800";
dsanSTOCAGO1482_0	AUGUSTUS	intron	15022937	15023018	.	-	.	transcript_id "file_1_file_1_jg1800.t1"; gene_id "file_1_file_1_jg1800";
dsanSTOCAGO1482_0	AUGUSTUS	CDS	15023019	15023198	1	-	2	transcript_id "file_1_file_1_jg1800.t1"; gene_id "file_1_file_1_jg1800";
dsanSTOCAGO1482_0	AUGUSTUS	exon	15023019	15023198	.	-	.	transcript_id "file_1_file_1_jg1800.t1"; gene_id "file_1_file_1_jg1800";
dsanSTOCAGO1482_0	AUGUSTUS	intron	15023199	15025796	.	-	.	transcript_id "file_1_file_1_jg1800.t1"; gene_id "file_1_file_1_jg1800";
dsanSTOCAGO1482_0	AUGUSTUS	transcript	15019275	15026028	.	-	.	transcript_id "file_1_file_1_jg1800.t1"; gene_id "file_1_file_1_jg1800"
dsanSTOCAGO1482_0	AUGUSTUS	gene	15019275	15026028	.	-	.	jg1800
dsanSTOCAGO1482_0	AUGUSTUS	CDS	15025797	15026028	1	-	0	transcript_id "file_1_file_1_jg1800.t1"; gene_id "file_1_file_1_jg1800";
dsanSTOCAGO1482_0	AUGUSTUS	exon	15025797	15026028	.	-	.	transcript_id "file_1_file_1_jg1800.t1"; gene_id "file_1_file_1_jg1800";
dsanSTOCAGO1482_0	AUGUSTUS	start_codon	15026026	15026028	.	-	0	transcript_id "file_1_file_1_jg1800.t1"; gene_id "file_1_file_1_jg1800";
dsanSTOCAGO1482_3	AUGUSTUS	stop_codon	20793699	20793701	.	-	0	transcript_id "file_1_file_1_jg5045.t1"; gene_id "file_1_file_1_jg5045";
dsanSTOCAGO1482_3	AUGUSTUS	CDS	20793699	20793895	1	-	2	transcript_id "file_1_file_1_jg5045.t1"; gene_id "file_1_file_1_jg5045";
dsanSTOCAGO1482_3	AUGUSTUS	exon	20793699	20793895	.	-	.	transcript_id "file_1_file_1_jg5045.t1"; gene_id "file_1_file_1_jg5045";
dsanSTOCAGO1482_3	AUGUSTUS	intron	20793896	20794485	.	-	.	transcript_id "file_1_file_1_jg5045.t1"; gene_id "file_1_file_1_jg5045";
dsanSTOCAGO1482_3	AUGUSTUS	CDS	20794486	20794600	1	-	0	transcript_id "file_1_file_1_jg5045.t1"; gene_id "file_1_file_1_jg5045";
dsanSTOCAGO1482_3	AUGUSTUS	exon	20794486	20794600	.	-	.	transcript_id "file_1_file_1_jg5045.t1"; gene_id "file_1_file_1_jg5045";
dsanSTOCAGO1482_3	AUGUSTUS	intron	20794601	20794668	.	-	.	transcript_id "file_1_file_1_jg5045.t1"; gene_id "file_1_file_1_jg5045";
dsanSTOCAGO1482_3	AUGUSTUS	CDS	20794669	20794778	1	-	2	transcript_id "file_1_file_1_jg5045.t1"; gene_id "file_1_file_1_jg5045";
dsanSTOCAGO1482_3	AUGUSTUS	exon	20794669	20794778	.	-	.	transcript_id "file_1_file_1_jg5045.t1"; gene_id "file_1_file_1_jg5045";
dsanSTOCAGO1482_3	AUGUSTUS	intron	20794779	20794841	.	-	.	transcript_id "file_1_file_1_jg5045.t1"; gene_id "file_1_file_1_jg5045";
dsanSTOCAGO1482_3	AUGUSTUS	transcript	20793699	20795025	.	-	.	transcript_id "file_1_file_1_jg5045.t1"; gene_id "file_1_file_1_jg5045"
dsanSTOCAGO1482_3	AUGUSTUS	gene	20793699	20795025	.	-	.	jg5045
dsanSTOCAGO1482_3	AUGUSTUS	CDS	20794842	20795025	1	-	0	transcript_id "file_1_file_1_jg5045.t1"; gene_id "file_1_file_1_jg5045";
dsanSTOCAGO1482_3	AUGUSTUS	exon	20794842	20795025	.	-	.	transcript_id "file_1_file_1_jg5045.t1"; gene_id "file_1_file_1_jg5045";
dsanSTOCAGO1482_3	AUGUSTUS	start_codon	20795023	20795025	.	-	0	transcript_id "file_1_file_1_jg5045.t1"; gene_id "file_1_file_1_jg5045";
dsanSTOCAGO1482_3	AUGUSTUS	start_codon	16553924	16553926	.	+	0	transcript_id "file_1_file_1_jg4402.t1"; gene_id "file_1_file_1_jg4402";
dsanSTOCAGO1482_3	AUGUSTUS	CDS	16553924	16553937	0.83	+	0	transcript_id "file_1_file_1_jg4402.t1"; gene_id "file_1_file_1_jg4402";
dsanSTOCAGO1482_3	AUGUSTUS	exon	16553924	16553937	.	+	.	transcript_id "file_1_file_1_jg4402.t1"; gene_id "file_1_file_1_jg4402";
dsanSTOCAGO1482_3	AUGUSTUS	intron	16553938	16553997	.	+	.	transcript_id "file_1_file_1_jg4402.t1"; gene_id "file_1_file_1_jg4402";
dsanSTOCAGO1482_3	AUGUSTUS	CDS	16553998	16554320	0.98	+	1	transcript_id "file_1_file_1_jg4402.t1"; gene_id "file_1_file_1_jg4402";
dsanSTOCAGO1482_3	AUGUSTUS	exon	16553998	16554320	.	+	.	transcript_id "file_1_file_1_jg4402.t1"; gene_id "file_1_file_1_jg4402";
dsanSTOCAGO1482_3	AUGUSTUS	intron	16554321	16554782	.	+	.	transcript_id "file_1_file_1_jg4402.t1"; gene_id "file_1_file_1_jg4402";
dsanSTOCAGO1482_3	AUGUSTUS	CDS	16554783	16554876	0.88	+	2	transcript_id "file_1_file_1_jg4402.t1"; gene_id "file_1_file_1_jg4402";
dsanSTOCAGO1482_3	AUGUSTUS	exon	16554783	16554876	.	+	.	transcript_id "file_1_file_1_jg4402.t1"; gene_id "file_1_file_1_jg4402";
dsanSTOCAGO1482_3	AUGUSTUS	intron	16554877	16554950	.	+	.	transcript_id "file_1_file_1_jg4402.t1"; gene_id "file_1_file_1_jg4402";
dsanSTOCAGO1482_3	AUGUSTUS	transcript	16553924	16555158	.	+	.	transcript_id "file_1_file_1_jg4402.t1"; gene_id "file_1_file_1_jg4402"
dsanSTOCAGO1482_3	AUGUSTUS	gene	16553924	16555158	.	+	.	jg4402
dsanSTOCAGO1482_3	AUGUSTUS	CDS	16554951	16555158	1	+	1	transcript_id "file_1_file_1_jg4402.t1"; gene_id "file_1_file_1_jg4402";
dsanSTOCAGO1482_3	AUGUSTUS	exon	16554951	16555158	.	+	.	transcript_id "file_1_file_1_jg4402.t1"; gene_id "file_1_file_1_jg4402";
dsanSTOCAGO1482_3	AUGUSTUS	stop_codon	16555156	16555158	.	+	0	transcript_id "file_1_file_1_jg4402.t1"; gene_id "file_1_file_1_jg4402";
dsanSTOCAGO1482_4	AUGUSTUS	start_codon	25426713	25426715	.	+	0	transcript_id "file_1_file_1_jg8569.t1"; gene_id "file_1_file_1_jg8569";
dsanSTOCAGO1482_4	AUGUSTUS	CDS	25426713	25427555	1	+	0	transcript_id "file_1_file_1_jg8569.t1"; gene_id "file_1_file_1_jg8569";
dsanSTOCAGO1482_4	AUGUSTUS	exon	25426713	25427555	.	+	.	transcript_id "file_1_file_1_jg8569.t1"; gene_id "file_1_file_1_jg8569";
dsanSTOCAGO1482_4	AUGUSTUS	intron	25427556	25427618	.	+	.	transcript_id "file_1_file_1_jg8569.t1"; gene_id "file_1_file_1_jg8569";
dsanSTOCAGO1482_4	AUGUSTUS	CDS	25427619	25427835	1	+	0	transcript_id "file_1_file_1_jg8569.t1"; gene_id "file_1_file_1_jg8569";
dsanSTOCAGO1482_4	AUGUSTUS	exon	25427619	25427835	.	+	.	transcript_id "file_1_file_1_jg8569.t1"; gene_id "file_1_file_1_jg8569";
dsanSTOCAGO1482_4	AUGUSTUS	intron	25427836	25427908	.	+	.	transcript_id "file_1_file_1_jg8569.t1"; gene_id "file_1_file_1_jg8569";
dsanSTOCAGO1482_4	AUGUSTUS	transcript	25426713	25428102	.	+	.	transcript_id "file_1_file_1_jg8569.t1"; gene_id "file_1_file_1_jg8569"
dsanSTOCAGO1482_4	AUGUSTUS	gene	25426713	25428102	.	+	.	jg8569
dsanSTOCAGO1482_4	AUGUSTUS	CDS	25427909	25428102	1	+	2	transcript_id "file_1_file_1_jg8569.t1"; gene_id "file_1_file_1_jg8569";
dsanSTOCAGO1482_4	AUGUSTUS	exon	25427909	25428102	.	+	.	transcript_id "file_1_file_1_jg8569.t1"; gene_id "file_1_file_1_jg8569";
dsanSTOCAGO1482_4	AUGUSTUS	stop_codon	25428100	25428102	.	+	0	transcript_id "file_1_file_1_jg8569.t1"; gene_id "file_1_file_1_jg8569";
dsanSTOCAGO1482_0	GeneMark.hmm	start_codon	8348838	8348840	.	+	0	gene_id "file_1_file_2_1052_g"; transcript_id "file_1_file_2_1052_t"; count "file_1_file_2_1_1";
dsanSTOCAGO1482_0	GeneMark.hmm	CDS	8348838	8348856	.	+	0	gene_id "file_1_file_2_1052_g"; transcript_id "file_1_file_2_1052_t"; cds_type "file_1_file_2_Initial"; count "file_1_file_2_1_4"; anchored "file_1_file_2_0_1";
dsanSTOCAGO1482_0	GeneMark.hmm	exon	8348838	8348856	0	+	.	gene_id "file_1_file_2_1052_g"; transcript_id "file_1_file_2_1052_t"; cds_type "file_1_file_2_Initial"; count "file_1_file_2_1_4"; anchored "file_1_file_2_0_1";
dsanSTOCAGO1482_0	GeneMark.hmm	CDS	8348923	8349182	.	+	2	gene_id "file_1_file_2_1052_g"; transcript_id "file_1_file_2_1052_t"; evidence "file_1_file_2_0_1"; cds_type "file_1_file_2_Internal"; count "file_1_file_2_2_4"; anchored "file_1_file_2_1_1";
dsanSTOCAGO1482_0	GeneMark.hmm	exon	8348923	8349182	0	+	.	gene_id "file_1_file_2_1052_g"; transcript_id "file_1_file_2_1052_t"; evidence "file_1_file_2_0_1"; cds_type "file_1_file_2_Internal"; count "file_1_file_2_2_4"; anchored "file_1_file_2_1_1";
dsanSTOCAGO1482_0	GeneMark.hmm	CDS	8349245	8349462	.	+	0	gene_id "file_1_file_2_1052_g"; transcript_id "file_1_file_2_1052_t"; evidence "file_1_file_2_1_1"; cds_type "file_1_file_2_Internal"; count "file_1_file_2_3_4"; anchored "file_1_file_2_1_1";
dsanSTOCAGO1482_0	GeneMark.hmm	exon	8349245	8349462	0	+	.	gene_id "file_1_file_2_1052_g"; transcript_id "file_1_file_2_1052_t"; evidence "file_1_file_2_1_1"; cds_type "file_1_file_2_Internal"; count "file_1_file_2_3_4"; anchored "file_1_file_2_1_1";
dsanSTOCAGO1482_0	GeneMark.hmm	CDS	8349549	8350626	.	+	1	gene_id "file_1_file_2_1052_g"; transcript_id "file_1_file_2_1052_t"; evidence "file_1_file_2_1_1"; cds_type "file_1_file_2_Terminal"; count "file_1_file_2_4_4"; anchored "file_1_file_2_1_1";
dsanSTOCAGO1482_0	GeneMark.hmm	exon	8349549	8350626	0	+	.	gene_id "file_1_file_2_1052_g"; transcript_id "file_1_file_2_1052_t"; evidence "file_1_file_2_1_1"; cds_type "file_1_file_2_Terminal"; count "file_1_file_2_4_4"; anchored "file_1_file_2_1_1";
dsanSTOCAGO1482_0	GeneMark.hmm	stop_codon	8350624	8350626	.	+	0	gene_id "file_1_file_2_1052_g"; transcript_id "file_1_file_2_1052_t"; count "file_1_file_2_1_1";
dsanSTOCAGO1482_4	AUGUSTUS	stop_codon	16336192	16336194	.	-	0	transcript_id "file_1_file_1_jg7389.t1"; gene_id "file_1_file_1_jg7389";
dsanSTOCAGO1482_4	AUGUSTUS	CDS	16336192	16336581	1	-	0	transcript_id "file_1_file_1_jg7389.t1"; gene_id "file_1_file_1_jg7389";
dsanSTOCAGO1482_4	AUGUSTUS	exon	16336192	16336581	.	-	.	transcript_id "file_1_file_1_jg7389.t1"; gene_id "file_1_file_1_jg7389";
dsanSTOCAGO1482_4	AUGUSTUS	transcript	16336192	16336581	.	-	.	transcript_id "file_1_file_1_jg7389.t1"; gene_id "file_1_file_1_jg7389"
dsanSTOCAGO1482_4	AUGUSTUS	gene	16336192	16336581	.	-	.	jg7389
dsanSTOCAGO1482_4	AUGUSTUS	start_codon	16336579	16336581	.	-	0	transcript_id "file_1_file_1_jg7389.t1"; gene_id "file_1_file_1_jg7389";
dsanSTOCAGO1482_4	AUGUSTUS	stop_codon	25658987	25658989	.	-	0	transcript_id "file_1_file_1_jg8625.t1"; gene_id "file_1_file_1_jg8625";
dsanSTOCAGO1482_4	AUGUSTUS	CDS	25658987	25659618	1	-	2	transcript_id "file_1_file_1_jg8625.t1"; gene_id "file_1_file_1_jg8625";
dsanSTOCAGO1482_4	AUGUSTUS	exon	25658987	25659618	.	-	.	transcript_id "file_1_file_1_jg8625.t1"; gene_id "file_1_file_1_jg8625";
dsanSTOCAGO1482_4	AUGUSTUS	intron	25659619	25659682	.	-	.	transcript_id "file_1_file_1_jg8625.t1"; gene_id "file_1_file_1_jg8625";
dsanSTOCAGO1482_4	AUGUSTUS	transcript	25658987	25659746	.	-	.	transcript_id "file_1_file_1_jg8625.t1"; gene_id "file_1_file_1_jg8625"
dsanSTOCAGO1482_4	AUGUSTUS	gene	25658987	25659746	.	-	.	jg8625
dsanSTOCAGO1482_4	AUGUSTUS	CDS	25659683	25659746	1	-	0	transcript_id "file_1_file_1_jg8625.t1"; gene_id "file_1_file_1_jg8625";
dsanSTOCAGO1482_4	AUGUSTUS	exon	25659683	25659746	.	-	.	transcript_id "file_1_file_1_jg8625.t1"; gene_id "file_1_file_1_jg8625";
dsanSTOCAGO1482_4	AUGUSTUS	start_codon	25659744	25659746	.	-	0	transcript_id "file_1_file_1_jg8625.t1"; gene_id "file_1_file_1_jg8625";
dsanSTOCAGO1482_1	AUGUSTUS	start_codon	17561644	17561646	.	+	0	transcript_id "file_1_file_1_jg11884.t1"; gene_id "file_1_file_1_jg11884";
dsanSTOCAGO1482_1	AUGUSTUS	CDS	17561644	17561707	0.99	+	0	transcript_id "file_1_file_1_jg11884.t1"; gene_id "file_1_file_1_jg11884";
dsanSTOCAGO1482_1	AUGUSTUS	exon	17561644	17561707	.	+	.	transcript_id "file_1_file_1_jg11884.t1"; gene_id "file_1_file_1_jg11884";
dsanSTOCAGO1482_1	AUGUSTUS	intron	17561708	17564463	.	+	.	transcript_id "file_1_file_1_jg11884.t1"; gene_id "file_1_file_1_jg11884";
dsanSTOCAGO1482_1	AUGUSTUS	CDS	17564464	17564589	1	+	2	transcript_id "file_1_file_1_jg11884.t1"; gene_id "file_1_file_1_jg11884";
dsanSTOCAGO1482_1	AUGUSTUS	exon	17564464	17564589	.	+	.	transcript_id "file_1_file_1_jg11884.t1"; gene_id "file_1_file_1_jg11884";
dsanSTOCAGO1482_1	AUGUSTUS	intron	17564590	17564653	.	+	.	transcript_id "file_1_file_1_jg11884.t1"; gene_id "file_1_file_1_jg11884";
dsanSTOCAGO1482_1	AUGUSTUS	CDS	17564654	17564776	1	+	2	transcript_id "file_1_file_1_jg11884.t1"; gene_id "file_1_file_1_jg11884";
dsanSTOCAGO1482_1	AUGUSTUS	exon	17564654	17564776	.	+	.	transcript_id "file_1_file_1_jg11884.t1"; gene_id "file_1_file_1_jg11884";
dsanSTOCAGO1482_1	AUGUSTUS	intron	17564777	17565054	.	+	.	transcript_id "file_1_file_1_jg11884.t1"; gene_id "file_1_file_1_jg11884";
dsanSTOCAGO1482_1	AUGUSTUS	CDS	17565055	17565306	1	+	2	transcript_id "file_1_file_1_jg11884.t1"; gene_id "file_1_file_1_jg11884";
dsanSTOCAGO1482_1	AUGUSTUS	exon	17565055	17565306	.	+	.	transcript_id "file_1_file_1_jg11884.t1"; gene_id "file_1_file_1_jg11884";
dsanSTOCAGO1482_1	AUGUSTUS	intron	17565307	17565368	.	+	.	transcript_id "file_1_file_1_jg11884.t1"; gene_id "file_1_file_1_jg11884";
dsanSTOCAGO1482_1	AUGUSTUS	CDS	17565369	17565689	1	+	2	transcript_id "file_1_file_1_jg11884.t1"; gene_id "file_1_file_1_jg11884";
dsanSTOCAGO1482_1	AUGUSTUS	exon	17565369	17565689	.	+	.	transcript_id "file_1_file_1_jg11884.t1"; gene_id "file_1_file_1_jg11884";
dsanSTOCAGO1482_1	AUGUSTUS	intron	17565690	17565976	.	+	.	transcript_id "file_1_file_1_jg11884.t1"; gene_id "file_1_file_1_jg11884";
dsanSTOCAGO1482_1	AUGUSTUS	CDS	17565977	17566353	1	+	2	transcript_id "file_1_file_1_jg11884.t1"; gene_id "file_1_file_1_jg11884";
dsanSTOCAGO1482_1	AUGUSTUS	exon	17565977	17566353	.	+	.	transcript_id "file_1_file_1_jg11884.t1"; gene_id "file_1_file_1_jg11884";
dsanSTOCAGO1482_1	AUGUSTUS	intron	17566354	17566428	.	+	.	transcript_id "file_1_file_1_jg11884.t1"; gene_id "file_1_file_1_jg11884";
dsanSTOCAGO1482_1	AUGUSTUS	CDS	17566429	17567174	1	+	0	transcript_id "file_1_file_1_jg11884.t1"; gene_id "file_1_file_1_jg11884";
dsanSTOCAGO1482_1	AUGUSTUS	exon	17566429	17567174	.	+	.	transcript_id "file_1_file_1_jg11884.t1"; gene_id "file_1_file_1_jg11884";
dsanSTOCAGO1482_1	AUGUSTUS	intron	17567175	17567234	.	+	.	transcript_id "file_1_file_1_jg11884.t1"; gene_id "file_1_file_1_jg11884";
dsanSTOCAGO1482_1	AUGUSTUS	CDS	17567235	17568302	1	+	1	transcript_id "file_1_file_1_jg11884.t1"; gene_id "file_1_file_1_jg11884";
dsanSTOCAGO1482_1	AUGUSTUS	exon	17567235	17568302	.	+	.	transcript_id "file_1_file_1_jg11884.t1"; gene_id "file_1_file_1_jg11884";
dsanSTOCAGO1482_1	AUGUSTUS	intron	17568303	17568393	.	+	.	transcript_id "file_1_file_1_jg11884.t1"; gene_id "file_1_file_1_jg11884";
dsanSTOCAGO1482_1	AUGUSTUS	CDS	17568394	17570152	1	+	1	transcript_id "file_1_file_1_jg11884.t1"; gene_id "file_1_file_1_jg11884";
dsanSTOCAGO1482_1	AUGUSTUS	exon	17568394	17570152	.	+	.	transcript_id "file_1_file_1_jg11884.t1"; gene_id "file_1_file_1_jg11884";
dsanSTOCAGO1482_1	AUGUSTUS	intron	17570153	17570211	.	+	.	transcript_id "file_1_file_1_jg11884.t1"; gene_id "file_1_file_1_jg11884";
dsanSTOCAGO1482_1	AUGUSTUS	CDS	17570212	17570507	1	+	0	transcript_id "file_1_file_1_jg11884.t1"; gene_id "file_1_file_1_jg11884";
dsanSTOCAGO1482_1	AUGUSTUS	exon	17570212	17570507	.	+	.	transcript_id "file_1_file_1_jg11884.t1"; gene_id "file_1_file_1_jg11884";
dsanSTOCAGO1482_1	AUGUSTUS	intron	17570508	17570572	.	+	.	transcript_id "file_1_file_1_jg11884.t1"; gene_id "file_1_file_1_jg11884";
dsanSTOCAGO1482_1	AUGUSTUS	CDS	17570573	17570928	1	+	1	transcript_id "file_1_file_1_jg11884.t1"; gene_id "file_1_file_1_jg11884";
dsanSTOCAGO1482_1	AUGUSTUS	exon	17570573	17570928	.	+	.	transcript_id "file_1_file_1_jg11884.t1"; gene_id "file_1_file_1_jg11884";
dsanSTOCAGO1482_1	AUGUSTUS	intron	17570929	17570986	.	+	.	transcript_id "file_1_file_1_jg11884.t1"; gene_id "file_1_file_1_jg11884";
dsanSTOCAGO1482_1	AUGUSTUS	CDS	17570987	17571255	1	+	2	transcript_id "file_1_file_1_jg11884.t1"; gene_id "file_1_file_1_jg11884";
dsanSTOCAGO1482_1	AUGUSTUS	exon	17570987	17571255	.	+	.	transcript_id "file_1_file_1_jg11884.t1"; gene_id "file_1_file_1_jg11884";
dsanSTOCAGO1482_1	AUGUSTUS	intron	17571256	17571310	.	+	.	transcript_id "file_1_file_1_jg11884.t1"; gene_id "file_1_file_1_jg11884";
dsanSTOCAGO1482_1	AUGUSTUS	CDS	17571311	17573425	1	+	0	transcript_id "file_1_file_1_jg11884.t1"; gene_id "file_1_file_1_jg11884";
dsanSTOCAGO1482_1	AUGUSTUS	exon	17571311	17573425	.	+	.	transcript_id "file_1_file_1_jg11884.t1"; gene_id "file_1_file_1_jg11884";
dsanSTOCAGO1482_1	AUGUSTUS	intron	17573426	17573500	.	+	.	transcript_id "file_1_file_1_jg11884.t1"; gene_id "file_1_file_1_jg11884";
dsanSTOCAGO1482_1	AUGUSTUS	CDS	17573501	17574167	1	+	0	transcript_id "file_1_file_1_jg11884.t1"; gene_id "file_1_file_1_jg11884";
dsanSTOCAGO1482_1	AUGUSTUS	exon	17573501	17574167	.	+	.	transcript_id "file_1_file_1_jg11884.t1"; gene_id "file_1_file_1_jg11884";
dsanSTOCAGO1482_1	AUGUSTUS	intron	17574168	17574282	.	+	.	transcript_id "file_1_file_1_jg11884.t1"; gene_id "file_1_file_1_jg11884";
dsanSTOCAGO1482_1	AUGUSTUS	CDS	17574283	17576320	1	+	2	transcript_id "file_1_file_1_jg11884.t1"; gene_id "file_1_file_1_jg11884";
dsanSTOCAGO1482_1	AUGUSTUS	exon	17574283	17576320	.	+	.	transcript_id "file_1_file_1_jg11884.t1"; gene_id "file_1_file_1_jg11884";
dsanSTOCAGO1482_1	AUGUSTUS	intron	17576321	17576510	.	+	.	transcript_id "file_1_file_1_jg11884.t1"; gene_id "file_1_file_1_jg11884";
dsanSTOCAGO1482_1	AUGUSTUS	CDS	17576511	17576897	1	+	1	transcript_id "file_1_file_1_jg11884.t1"; gene_id "file_1_file_1_jg11884";
dsanSTOCAGO1482_1	AUGUSTUS	exon	17576511	17576897	.	+	.	transcript_id "file_1_file_1_jg11884.t1"; gene_id "file_1_file_1_jg11884";
dsanSTOCAGO1482_1	AUGUSTUS	intron	17576898	17576962	.	+	.	transcript_id "file_1_file_1_jg11884.t1"; gene_id "file_1_file_1_jg11884";
dsanSTOCAGO1482_1	AUGUSTUS	CDS	17576963	17577776	1	+	1	transcript_id "file_1_file_1_jg11884.t1"; gene_id "file_1_file_1_jg11884";
dsanSTOCAGO1482_1	AUGUSTUS	exon	17576963	17577776	.	+	.	transcript_id "file_1_file_1_jg11884.t1"; gene_id "file_1_file_1_jg11884";
dsanSTOCAGO1482_1	AUGUSTUS	intron	17577777	17577849	.	+	.	transcript_id "file_1_file_1_jg11884.t1"; gene_id "file_1_file_1_jg11884";
dsanSTOCAGO1482_1	AUGUSTUS	CDS	17577850	17578414	1	+	0	transcript_id "file_1_file_1_jg11884.t1"; gene_id "file_1_file_1_jg11884";
dsanSTOCAGO1482_1	AUGUSTUS	exon	17577850	17578414	.	+	.	transcript_id "file_1_file_1_jg11884.t1"; gene_id "file_1_file_1_jg11884";
dsanSTOCAGO1482_1	AUGUSTUS	intron	17578415	17578482	.	+	.	transcript_id "file_1_file_1_jg11884.t1"; gene_id "file_1_file_1_jg11884";
dsanSTOCAGO1482_1	AUGUSTUS	CDS	17578483	17579815	1	+	2	transcript_id "file_1_file_1_jg11884.t1"; gene_id "file_1_file_1_jg11884";
dsanSTOCAGO1482_1	AUGUSTUS	exon	17578483	17579815	.	+	.	transcript_id "file_1_file_1_jg11884.t1"; gene_id "file_1_file_1_jg11884";
dsanSTOCAGO1482_1	AUGUSTUS	intron	17579816	17579872	.	+	.	transcript_id "file_1_file_1_jg11884.t1"; gene_id "file_1_file_1_jg11884";
dsanSTOCAGO1482_1	AUGUSTUS	CDS	17579873	17579999	1	+	1	transcript_id "file_1_file_1_jg11884.t1"; gene_id "file_1_file_1_jg11884";
dsanSTOCAGO1482_1	AUGUSTUS	exon	17579873	17579999	.	+	.	transcript_id "file_1_file_1_jg11884.t1"; gene_id "file_1_file_1_jg11884";
dsanSTOCAGO1482_1	AUGUSTUS	intron	17580000	17580129	.	+	.	transcript_id "file_1_file_1_jg11884.t1"; gene_id "file_1_file_1_jg11884";
dsanSTOCAGO1482_1	AUGUSTUS	transcript	17561644	17580282	.	+	.	transcript_id "file_1_file_1_jg11884.t1"; gene_id "file_1_file_1_jg11884"
dsanSTOCAGO1482_1	AUGUSTUS	gene	17561644	17580282	.	+	.	jg11884
dsanSTOCAGO1482_1	AUGUSTUS	CDS	17580130	17580282	1	+	0	transcript_id "file_1_file_1_jg11884.t1"; gene_id "file_1_file_1_jg11884";
dsanSTOCAGO1482_1	AUGUSTUS	exon	17580130	17580282	.	+	.	transcript_id "file_1_file_1_jg11884.t1"; gene_id "file_1_file_1_jg11884";
dsanSTOCAGO1482_1	AUGUSTUS	stop_codon	17580280	17580282	.	+	0	transcript_id "file_1_file_1_jg11884.t1"; gene_id "file_1_file_1_jg11884";
dsanSTOCAGO1482_3	AUGUSTUS	start_codon	15836235	15836237	.	+	0	transcript_id "file_1_file_1_jg4333.t1"; gene_id "file_1_file_1_jg4333";
dsanSTOCAGO1482_3	AUGUSTUS	CDS	15836235	15836401	0.46	+	0	transcript_id "file_1_file_1_jg4333.t1"; gene_id "file_1_file_1_jg4333";
dsanSTOCAGO1482_3	AUGUSTUS	exon	15836235	15836401	.	+	.	transcript_id "file_1_file_1_jg4333.t1"; gene_id "file_1_file_1_jg4333";
dsanSTOCAGO1482_3	AUGUSTUS	intron	15836402	15839787	.	+	.	transcript_id "file_1_file_1_jg4333.t1"; gene_id "file_1_file_1_jg4333";
dsanSTOCAGO1482_3	AUGUSTUS	transcript	15836235	15839833	.	+	.	transcript_id "file_1_file_1_jg4333.t1"; gene_id "file_1_file_1_jg4333"
dsanSTOCAGO1482_3	AUGUSTUS	gene	15836235	15839833	.	+	.	jg4333
dsanSTOCAGO1482_3	AUGUSTUS	CDS	15839788	15839833	0.75	+	1	transcript_id "file_1_file_1_jg4333.t1"; gene_id "file_1_file_1_jg4333";
dsanSTOCAGO1482_3	AUGUSTUS	exon	15839788	15839833	.	+	.	transcript_id "file_1_file_1_jg4333.t1"; gene_id "file_1_file_1_jg4333";
dsanSTOCAGO1482_3	AUGUSTUS	stop_codon	15839831	15839833	.	+	0	transcript_id "file_1_file_1_jg4333.t1"; gene_id "file_1_file_1_jg4333";
dsanSTOCAGO1482_0	AUGUSTUS	stop_codon	9780188	9780190	.	-	0	transcript_id "file_1_file_1_jg1188.t1"; gene_id "file_1_file_1_jg1188";
dsanSTOCAGO1482_0	AUGUSTUS	CDS	9780188	9780613	1	-	0	transcript_id "file_1_file_1_jg1188.t1"; gene_id "file_1_file_1_jg1188";
dsanSTOCAGO1482_0	AUGUSTUS	exon	9780188	9780613	.	-	.	transcript_id "file_1_file_1_jg1188.t1"; gene_id "file_1_file_1_jg1188";
dsanSTOCAGO1482_0	AUGUSTUS	intron	9780614	9780676	.	-	.	transcript_id "file_1_file_1_jg1188.t1"; gene_id "file_1_file_1_jg1188";
dsanSTOCAGO1482_0	AUGUSTUS	CDS	9780677	9780900	1	-	2	transcript_id "file_1_file_1_jg1188.t1"; gene_id "file_1_file_1_jg1188";
dsanSTOCAGO1482_0	AUGUSTUS	exon	9780677	9780900	.	-	.	transcript_id "file_1_file_1_jg1188.t1"; gene_id "file_1_file_1_jg1188";
dsanSTOCAGO1482_0	AUGUSTUS	intron	9780901	9780964	.	-	.	transcript_id "file_1_file_1_jg1188.t1"; gene_id "file_1_file_1_jg1188";
dsanSTOCAGO1482_0	AUGUSTUS	CDS	9780965	9781252	1	-	2	transcript_id "file_1_file_1_jg1188.t1"; gene_id "file_1_file_1_jg1188";
dsanSTOCAGO1482_0	AUGUSTUS	exon	9780965	9781252	.	-	.	transcript_id "file_1_file_1_jg1188.t1"; gene_id "file_1_file_1_jg1188";
dsanSTOCAGO1482_0	AUGUSTUS	intron	9781253	9781316	.	-	.	transcript_id "file_1_file_1_jg1188.t1"; gene_id "file_1_file_1_jg1188";
dsanSTOCAGO1482_0	AUGUSTUS	CDS	9781317	9781516	1	-	1	transcript_id "file_1_file_1_jg1188.t1"; gene_id "file_1_file_1_jg1188";
dsanSTOCAGO1482_0	AUGUSTUS	exon	9781317	9781516	.	-	.	transcript_id "file_1_file_1_jg1188.t1"; gene_id "file_1_file_1_jg1188";
dsanSTOCAGO1482_0	AUGUSTUS	intron	9781517	9781588	.	-	.	transcript_id "file_1_file_1_jg1188.t1"; gene_id "file_1_file_1_jg1188";
dsanSTOCAGO1482_0	AUGUSTUS	CDS	9781589	9781874	1	-	2	transcript_id "file_1_file_1_jg1188.t1"; gene_id "file_1_file_1_jg1188";
dsanSTOCAGO1482_0	AUGUSTUS	exon	9781589	9781874	.	-	.	transcript_id "file_1_file_1_jg1188.t1"; gene_id "file_1_file_1_jg1188";
dsanSTOCAGO1482_0	AUGUSTUS	intron	9781875	9781981	.	-	.	transcript_id "file_1_file_1_jg1188.t1"; gene_id "file_1_file_1_jg1188";
dsanSTOCAGO1482_0	AUGUSTUS	CDS	9781982	9782256	1	-	1	transcript_id "file_1_file_1_jg1188.t1"; gene_id "file_1_file_1_jg1188";
dsanSTOCAGO1482_0	AUGUSTUS	exon	9781982	9782256	.	-	.	transcript_id "file_1_file_1_jg1188.t1"; gene_id "file_1_file_1_jg1188";
dsanSTOCAGO1482_0	AUGUSTUS	intron	9782257	9782312	.	-	.	transcript_id "file_1_file_1_jg1188.t1"; gene_id "file_1_file_1_jg1188";
dsanSTOCAGO1482_0	AUGUSTUS	CDS	9782313	9782469	1	-	2	transcript_id "file_1_file_1_jg1188.t1"; gene_id "file_1_file_1_jg1188";
dsanSTOCAGO1482_0	AUGUSTUS	exon	9782313	9782469	.	-	.	transcript_id "file_1_file_1_jg1188.t1"; gene_id "file_1_file_1_jg1188";
dsanSTOCAGO1482_0	AUGUSTUS	intron	9782470	9782542	.	-	.	transcript_id "file_1_file_1_jg1188.t1"; gene_id "file_1_file_1_jg1188";
dsanSTOCAGO1482_0	AUGUSTUS	CDS	9782543	9782730	1	-	1	transcript_id "file_1_file_1_jg1188.t1"; gene_id "file_1_file_1_jg1188";
dsanSTOCAGO1482_0	AUGUSTUS	exon	9782543	9782730	.	-	.	transcript_id "file_1_file_1_jg1188.t1"; gene_id "file_1_file_1_jg1188";
dsanSTOCAGO1482_0	AUGUSTUS	intron	9782731	9782788	.	-	.	transcript_id "file_1_file_1_jg1188.t1"; gene_id "file_1_file_1_jg1188";
dsanSTOCAGO1482_0	AUGUSTUS	CDS	9782789	9784316	1	-	2	transcript_id "file_1_file_1_jg1188.t1"; gene_id "file_1_file_1_jg1188";
dsanSTOCAGO1482_0	AUGUSTUS	exon	9782789	9784316	.	-	.	transcript_id "file_1_file_1_jg1188.t1"; gene_id "file_1_file_1_jg1188";
dsanSTOCAGO1482_0	AUGUSTUS	intron	9784317	9784369	.	-	.	transcript_id "file_1_file_1_jg1188.t1"; gene_id "file_1_file_1_jg1188";
dsanSTOCAGO1482_0	AUGUSTUS	CDS	9784370	9784529	1	-	0	transcript_id "file_1_file_1_jg1188.t1"; gene_id "file_1_file_1_jg1188";
dsanSTOCAGO1482_0	AUGUSTUS	exon	9784370	9784529	.	-	.	transcript_id "file_1_file_1_jg1188.t1"; gene_id "file_1_file_1_jg1188";
dsanSTOCAGO1482_0	AUGUSTUS	intron	9784530	9784586	.	-	.	transcript_id "file_1_file_1_jg1188.t1"; gene_id "file_1_file_1_jg1188";
dsanSTOCAGO1482_0	AUGUSTUS	CDS	9784587	9784721	1	-	0	transcript_id "file_1_file_1_jg1188.t1"; gene_id "file_1_file_1_jg1188";
dsanSTOCAGO1482_0	AUGUSTUS	exon	9784587	9784721	.	-	.	transcript_id "file_1_file_1_jg1188.t1"; gene_id "file_1_file_1_jg1188";
dsanSTOCAGO1482_0	AUGUSTUS	intron	9784722	9785017	.	-	.	transcript_id "file_1_file_1_jg1188.t1"; gene_id "file_1_file_1_jg1188";
dsanSTOCAGO1482_0	AUGUSTUS	CDS	9785018	9785118	0.81	-	2	transcript_id "file_1_file_1_jg1188.t1"; gene_id "file_1_file_1_jg1188";
dsanSTOCAGO1482_0	AUGUSTUS	exon	9785018	9785118	.	-	.	transcript_id "file_1_file_1_jg1188.t1"; gene_id "file_1_file_1_jg1188";
dsanSTOCAGO1482_0	AUGUSTUS	intron	9785119	9785190	.	-	.	transcript_id "file_1_file_1_jg1188.t1"; gene_id "file_1_file_1_jg1188";
dsanSTOCAGO1482_0	AUGUSTUS	CDS	9785191	9785266	0.81	-	0	transcript_id "file_1_file_1_jg1188.t1"; gene_id "file_1_file_1_jg1188";
dsanSTOCAGO1482_0	AUGUSTUS	exon	9785191	9785266	.	-	.	transcript_id "file_1_file_1_jg1188.t1"; gene_id "file_1_file_1_jg1188";
dsanSTOCAGO1482_0	AUGUSTUS	intron	9785267	9785327	.	-	.	transcript_id "file_1_file_1_jg1188.t1"; gene_id "file_1_file_1_jg1188";
dsanSTOCAGO1482_0	AUGUSTUS	CDS	9785328	9785432	1	-	0	transcript_id "file_1_file_1_jg1188.t1"; gene_id "file_1_file_1_jg1188";
dsanSTOCAGO1482_0	AUGUSTUS	exon	9785328	9785432	.	-	.	transcript_id "file_1_file_1_jg1188.t1"; gene_id "file_1_file_1_jg1188";
dsanSTOCAGO1482_0	AUGUSTUS	intron	9785433	9785499	.	-	.	transcript_id "file_1_file_1_jg1188.t1"; gene_id "file_1_file_1_jg1188";
dsanSTOCAGO1482_0	AUGUSTUS	CDS	9785500	9785804	0.97	-	2	transcript_id "file_1_file_1_jg1188.t1"; gene_id "file_1_file_1_jg1188";
dsanSTOCAGO1482_0	AUGUSTUS	exon	9785500	9785804	.	-	.	transcript_id "file_1_file_1_jg1188.t1"; gene_id "file_1_file_1_jg1188";
dsanSTOCAGO1482_0	AUGUSTUS	intron	9785805	9786191	.	-	.	transcript_id "file_1_file_1_jg1188.t1"; gene_id "file_1_file_1_jg1188";
dsanSTOCAGO1482_0	AUGUSTUS	transcript	9780188	9786303	.	-	.	transcript_id "file_1_file_1_jg1188.t1"; gene_id "file_1_file_1_jg1188"
dsanSTOCAGO1482_0	AUGUSTUS	gene	9780188	9786303	.	-	.	jg1188
dsanSTOCAGO1482_0	AUGUSTUS	CDS	9786192	9786303	0.97	-	0	transcript_id "file_1_file_1_jg1188.t1"; gene_id "file_1_file_1_jg1188";
dsanSTOCAGO1482_0	AUGUSTUS	exon	9786192	9786303	.	-	.	transcript_id "file_1_file_1_jg1188.t1"; gene_id "file_1_file_1_jg1188";
dsanSTOCAGO1482_0	AUGUSTUS	start_codon	9786301	9786303	.	-	0	transcript_id "file_1_file_1_jg1188.t1"; gene_id "file_1_file_1_jg1188";
dsanSTOCAGO1482_4	AUGUSTUS	start_codon	8554894	8554896	.	+	0	transcript_id "file_1_file_1_jg6374.t1"; gene_id "file_1_file_1_jg6374";
dsanSTOCAGO1482_4	AUGUSTUS	CDS	8554894	8555110	1	+	0	transcript_id "file_1_file_1_jg6374.t1"; gene_id "file_1_file_1_jg6374";
dsanSTOCAGO1482_4	AUGUSTUS	exon	8554894	8555110	.	+	.	transcript_id "file_1_file_1_jg6374.t1"; gene_id "file_1_file_1_jg6374";
dsanSTOCAGO1482_4	AUGUSTUS	intron	8555111	8555620	.	+	.	transcript_id "file_1_file_1_jg6374.t1"; gene_id "file_1_file_1_jg6374";
dsanSTOCAGO1482_4	AUGUSTUS	transcript	8554894	8555814	.	+	.	transcript_id "file_1_file_1_jg6374.t1"; gene_id "file_1_file_1_jg6374"
dsanSTOCAGO1482_4	AUGUSTUS	gene	8554894	8555814	.	+	.	jg6374
dsanSTOCAGO1482_4	AUGUSTUS	CDS	8555621	8555814	1	+	2	transcript_id "file_1_file_1_jg6374.t1"; gene_id "file_1_file_1_jg6374";
dsanSTOCAGO1482_4	AUGUSTUS	exon	8555621	8555814	.	+	.	transcript_id "file_1_file_1_jg6374.t1"; gene_id "file_1_file_1_jg6374";
dsanSTOCAGO1482_4	AUGUSTUS	stop_codon	8555812	8555814	.	+	0	transcript_id "file_1_file_1_jg6374.t1"; gene_id "file_1_file_1_jg6374";
dsanSTOCAGO1482_4	AUGUSTUS	start_codon	12331931	12331933	.	+	0	transcript_id "file_1_file_1_jg6868.t1"; gene_id "file_1_file_1_jg6868";
dsanSTOCAGO1482_4	AUGUSTUS	CDS	12331931	12331999	0.99	+	0	transcript_id "file_1_file_1_jg6868.t1"; gene_id "file_1_file_1_jg6868";
dsanSTOCAGO1482_4	AUGUSTUS	exon	12331931	12331999	.	+	.	transcript_id "file_1_file_1_jg6868.t1"; gene_id "file_1_file_1_jg6868";
dsanSTOCAGO1482_4	AUGUSTUS	intron	12332000	12332581	.	+	.	transcript_id "file_1_file_1_jg6868.t1"; gene_id "file_1_file_1_jg6868";
dsanSTOCAGO1482_4	AUGUSTUS	transcript	12331931	12332740	.	+	.	transcript_id "file_1_file_1_jg6868.t1"; gene_id "file_1_file_1_jg6868"
dsanSTOCAGO1482_4	AUGUSTUS	gene	12331931	12332740	.	+	.	jg6868
dsanSTOCAGO1482_4	AUGUSTUS	CDS	12332582	12332740	1	+	0	transcript_id "file_1_file_1_jg6868.t1"; gene_id "file_1_file_1_jg6868";
dsanSTOCAGO1482_4	AUGUSTUS	exon	12332582	12332740	.	+	.	transcript_id "file_1_file_1_jg6868.t1"; gene_id "file_1_file_1_jg6868";
dsanSTOCAGO1482_4	AUGUSTUS	stop_codon	12332738	12332740	.	+	0	transcript_id "file_1_file_1_jg6868.t1"; gene_id "file_1_file_1_jg6868";
dsanSTOCAGO1482_1	AUGUSTUS	stop_codon	5242721	5242723	.	-	0	transcript_id "file_1_file_1_jg10130.t1"; gene_id "file_1_file_1_jg10130";
dsanSTOCAGO1482_1	AUGUSTUS	CDS	5242721	5243004	1	-	2	transcript_id "file_1_file_1_jg10130.t1"; gene_id "file_1_file_1_jg10130";
dsanSTOCAGO1482_1	AUGUSTUS	exon	5242721	5243004	.	-	.	transcript_id "file_1_file_1_jg10130.t1"; gene_id "file_1_file_1_jg10130";
dsanSTOCAGO1482_1	AUGUSTUS	intron	5243005	5243060	.	-	.	transcript_id "file_1_file_1_jg10130.t1"; gene_id "file_1_file_1_jg10130";
dsanSTOCAGO1482_1	AUGUSTUS	transcript	5242721	5243100	.	-	.	transcript_id "file_1_file_1_jg10130.t1"; gene_id "file_1_file_1_jg10130"
dsanSTOCAGO1482_1	AUGUSTUS	gene	5242721	5243100	.	-	.	jg10130
dsanSTOCAGO1482_1	AUGUSTUS	CDS	5243061	5243100	1	-	0	transcript_id "file_1_file_1_jg10130.t1"; gene_id "file_1_file_1_jg10130";
dsanSTOCAGO1482_1	AUGUSTUS	exon	5243061	5243100	.	-	.	transcript_id "file_1_file_1_jg10130.t1"; gene_id "file_1_file_1_jg10130";
dsanSTOCAGO1482_1	AUGUSTUS	start_codon	5243098	5243100	.	-	0	transcript_id "file_1_file_1_jg10130.t1"; gene_id "file_1_file_1_jg10130";
dsanSTOCAGO1482_4	AUGUSTUS	stop_codon	24801120	24801122	.	-	0	transcript_id "file_1_file_1_jg8484.t2"; gene_id "file_1_file_1_jg8484";
dsanSTOCAGO1482_4	AUGUSTUS	CDS	24801120	24801354	1	-	1	transcript_id "file_1_file_1_jg8484.t2"; gene_id "file_1_file_1_jg8484";
dsanSTOCAGO1482_4	AUGUSTUS	exon	24801120	24801354	.	-	.	transcript_id "file_1_file_1_jg8484.t2"; gene_id "file_1_file_1_jg8484";
dsanSTOCAGO1482_4	AUGUSTUS	intron	24801355	24801409	.	-	.	transcript_id "file_1_file_1_jg8484.t2"; gene_id "file_1_file_1_jg8484";
dsanSTOCAGO1482_4	AUGUSTUS	CDS	24801410	24801597	1	-	0	transcript_id "file_1_file_1_jg8484.t2"; gene_id "file_1_file_1_jg8484";
dsanSTOCAGO1482_4	AUGUSTUS	exon	24801410	24801597	.	-	.	transcript_id "file_1_file_1_jg8484.t2"; gene_id "file_1_file_1_jg8484";
dsanSTOCAGO1482_4	AUGUSTUS	intron	24801598	24801656	.	-	.	transcript_id "file_1_file_1_jg8484.t2"; gene_id "file_1_file_1_jg8484";
dsanSTOCAGO1482_4	AUGUSTUS	CDS	24801657	24802040	1	-	0	transcript_id "file_1_file_1_jg8484.t2"; gene_id "file_1_file_1_jg8484";
dsanSTOCAGO1482_4	AUGUSTUS	exon	24801657	24802040	.	-	.	transcript_id "file_1_file_1_jg8484.t2"; gene_id "file_1_file_1_jg8484";
dsanSTOCAGO1482_4	AUGUSTUS	intron	24802041	24802097	.	-	.	transcript_id "file_1_file_1_jg8484.t2"; gene_id "file_1_file_1_jg8484";
dsanSTOCAGO1482_4	AUGUSTUS	CDS	24802098	24802347	1	-	1	transcript_id "file_1_file_1_jg8484.t2"; gene_id "file_1_file_1_jg8484";
dsanSTOCAGO1482_4	AUGUSTUS	exon	24802098	24802347	.	-	.	transcript_id "file_1_file_1_jg8484.t2"; gene_id "file_1_file_1_jg8484";
dsanSTOCAGO1482_4	AUGUSTUS	intron	24802348	24802471	.	-	.	transcript_id "file_1_file_1_jg8484.t2"; gene_id "file_1_file_1_jg8484";
dsanSTOCAGO1482_4	AUGUSTUS	transcript	24801120	24802578	.	-	.	transcript_id "file_1_file_1_jg8484.t2"; gene_id "file_1_file_1_jg8484"
dsanSTOCAGO1482_4	AUGUSTUS	CDS	24802472	24802578	1	-	0	transcript_id "file_1_file_1_jg8484.t2"; gene_id "file_1_file_1_jg8484";
dsanSTOCAGO1482_4	AUGUSTUS	exon	24802472	24802578	.	-	.	transcript_id "file_1_file_1_jg8484.t2"; gene_id "file_1_file_1_jg8484";
dsanSTOCAGO1482_4	AUGUSTUS	start_codon	24802576	24802578	.	-	0	transcript_id "file_1_file_1_jg8484.t2"; gene_id "file_1_file_1_jg8484";
dsanSTOCAGO1482_4	AUGUSTUS	stop_codon	9844116	9844118	.	-	0	transcript_id "file_1_file_1_jg6571.t1"; gene_id "file_1_file_1_jg6571";
dsanSTOCAGO1482_4	AUGUSTUS	CDS	9844116	9844274	1	-	0	transcript_id "file_1_file_1_jg6571.t1"; gene_id "file_1_file_1_jg6571";
dsanSTOCAGO1482_4	AUGUSTUS	exon	9844116	9844274	.	-	.	transcript_id "file_1_file_1_jg6571.t1"; gene_id "file_1_file_1_jg6571";
dsanSTOCAGO1482_4	AUGUSTUS	intron	9844275	9844326	.	-	.	transcript_id "file_1_file_1_jg6571.t1"; gene_id "file_1_file_1_jg6571";
dsanSTOCAGO1482_4	AUGUSTUS	transcript	9844116	9845307	.	-	.	transcript_id "file_1_file_1_jg6571.t1"; gene_id "file_1_file_1_jg6571"
dsanSTOCAGO1482_4	AUGUSTUS	gene	9844116	9845307	.	-	.	jg6571
dsanSTOCAGO1482_4	AUGUSTUS	CDS	9844327	9845307	1	-	0	transcript_id "file_1_file_1_jg6571.t1"; gene_id "file_1_file_1_jg6571";
dsanSTOCAGO1482_4	AUGUSTUS	exon	9844327	9845307	.	-	.	transcript_id "file_1_file_1_jg6571.t1"; gene_id "file_1_file_1_jg6571";
dsanSTOCAGO1482_4	AUGUSTUS	start_codon	9845305	9845307	.	-	0	transcript_id "file_1_file_1_jg6571.t1"; gene_id "file_1_file_1_jg6571";
dsanSTOCAGO1482_1	AUGUSTUS	stop_codon	21165257	21165259	.	-	0	transcript_id "file_1_file_1_jg12334.t1"; gene_id "file_1_file_1_jg12334";
dsanSTOCAGO1482_1	AUGUSTUS	CDS	21165257	21165358	1	-	0	transcript_id "file_1_file_1_jg12334.t1"; gene_id "file_1_file_1_jg12334";
dsanSTOCAGO1482_1	AUGUSTUS	exon	21165257	21165358	.	-	.	transcript_id "file_1_file_1_jg12334.t1"; gene_id "file_1_file_1_jg12334";
dsanSTOCAGO1482_1	AUGUSTUS	intron	21165359	21166014	.	-	.	transcript_id "file_1_file_1_jg12334.t1"; gene_id "file_1_file_1_jg12334";
dsanSTOCAGO1482_1	AUGUSTUS	CDS	21166015	21166259	1	-	2	transcript_id "file_1_file_1_jg12334.t1"; gene_id "file_1_file_1_jg12334";
dsanSTOCAGO1482_1	AUGUSTUS	exon	21166015	21166259	.	-	.	transcript_id "file_1_file_1_jg12334.t1"; gene_id "file_1_file_1_jg12334";
dsanSTOCAGO1482_1	AUGUSTUS	intron	21166260	21166323	.	-	.	transcript_id "file_1_file_1_jg12334.t1"; gene_id "file_1_file_1_jg12334";
dsanSTOCAGO1482_1	AUGUSTUS	CDS	21166324	21166661	1	-	1	transcript_id "file_1_file_1_jg12334.t1"; gene_id "file_1_file_1_jg12334";
dsanSTOCAGO1482_1	AUGUSTUS	exon	21166324	21166661	.	-	.	transcript_id "file_1_file_1_jg12334.t1"; gene_id "file_1_file_1_jg12334";
dsanSTOCAGO1482_1	AUGUSTUS	intron	21166662	21167212	.	-	.	transcript_id "file_1_file_1_jg12334.t1"; gene_id "file_1_file_1_jg12334";
dsanSTOCAGO1482_1	AUGUSTUS	CDS	21167213	21167338	1	-	1	transcript_id "file_1_file_1_jg12334.t1"; gene_id "file_1_file_1_jg12334";
dsanSTOCAGO1482_1	AUGUSTUS	exon	21167213	21167338	.	-	.	transcript_id "file_1_file_1_jg12334.t1"; gene_id "file_1_file_1_jg12334";
dsanSTOCAGO1482_1	AUGUSTUS	intron	21167339	21167396	.	-	.	transcript_id "file_1_file_1_jg12334.t1"; gene_id "file_1_file_1_jg12334";
dsanSTOCAGO1482_1	AUGUSTUS	CDS	21167397	21168634	1	-	0	transcript_id "file_1_file_1_jg12334.t1"; gene_id "file_1_file_1_jg12334";
dsanSTOCAGO1482_1	AUGUSTUS	exon	21167397	21168634	.	-	.	transcript_id "file_1_file_1_jg12334.t1"; gene_id "file_1_file_1_jg12334";
dsanSTOCAGO1482_1	AUGUSTUS	intron	21168635	21168707	.	-	.	transcript_id "file_1_file_1_jg12334.t1"; gene_id "file_1_file_1_jg12334";
dsanSTOCAGO1482_1	AUGUSTUS	CDS	21168708	21169484	1	-	0	transcript_id "file_1_file_1_jg12334.t1"; gene_id "file_1_file_1_jg12334";
dsanSTOCAGO1482_1	AUGUSTUS	exon	21168708	21169484	.	-	.	transcript_id "file_1_file_1_jg12334.t1"; gene_id "file_1_file_1_jg12334";
dsanSTOCAGO1482_1	AUGUSTUS	intron	21169485	21169704	.	-	.	transcript_id "file_1_file_1_jg12334.t1"; gene_id "file_1_file_1_jg12334";
dsanSTOCAGO1482_1	AUGUSTUS	CDS	21169705	21170218	1	-	1	transcript_id "file_1_file_1_jg12334.t1"; gene_id "file_1_file_1_jg12334";
dsanSTOCAGO1482_1	AUGUSTUS	exon	21169705	21170218	.	-	.	transcript_id "file_1_file_1_jg12334.t1"; gene_id "file_1_file_1_jg12334";
dsanSTOCAGO1482_1	AUGUSTUS	intron	21170219	21170664	.	-	.	transcript_id "file_1_file_1_jg12334.t1"; gene_id "file_1_file_1_jg12334";
dsanSTOCAGO1482_1	AUGUSTUS	CDS	21170665	21171271	1	-	2	transcript_id "file_1_file_1_jg12334.t1"; gene_id "file_1_file_1_jg12334";
dsanSTOCAGO1482_1	AUGUSTUS	exon	21170665	21171271	.	-	.	transcript_id "file_1_file_1_jg12334.t1"; gene_id "file_1_file_1_jg12334";
dsanSTOCAGO1482_1	AUGUSTUS	intron	21171272	21173993	.	-	.	transcript_id "file_1_file_1_jg12334.t1"; gene_id "file_1_file_1_jg12334";
dsanSTOCAGO1482_1	AUGUSTUS	transcript	21165257	21174144	.	-	.	transcript_id "file_1_file_1_jg12334.t1"; gene_id "file_1_file_1_jg12334"
dsanSTOCAGO1482_1	AUGUSTUS	gene	21165257	21174144	.	-	.	jg12334
dsanSTOCAGO1482_1	AUGUSTUS	CDS	21173994	21174144	0.96	-	0	transcript_id "file_1_file_1_jg12334.t1"; gene_id "file_1_file_1_jg12334";
dsanSTOCAGO1482_1	AUGUSTUS	exon	21173994	21174144	.	-	.	transcript_id "file_1_file_1_jg12334.t1"; gene_id "file_1_file_1_jg12334";
dsanSTOCAGO1482_1	AUGUSTUS	start_codon	21174142	21174144	.	-	0	transcript_id "file_1_file_1_jg12334.t1"; gene_id "file_1_file_1_jg12334";
dsanSTOCAGO1482_4	AUGUSTUS	start_codon	20776748	20776750	.	+	0	transcript_id "file_1_file_1_jg8005.t2"; gene_id "file_1_file_1_jg8005";
dsanSTOCAGO1482_4	AUGUSTUS	CDS	20776748	20776896	1	+	0	transcript_id "file_1_file_1_jg8005.t2"; gene_id "file_1_file_1_jg8005";
dsanSTOCAGO1482_4	AUGUSTUS	exon	20776748	20776896	.	+	.	transcript_id "file_1_file_1_jg8005.t2"; gene_id "file_1_file_1_jg8005";
dsanSTOCAGO1482_4	AUGUSTUS	intron	20776897	20776954	.	+	.	transcript_id "file_1_file_1_jg8005.t2"; gene_id "file_1_file_1_jg8005";
dsanSTOCAGO1482_4	AUGUSTUS	CDS	20776955	20777192	1	+	1	transcript_id "file_1_file_1_jg8005.t2"; gene_id "file_1_file_1_jg8005";
dsanSTOCAGO1482_4	AUGUSTUS	exon	20776955	20777192	.	+	.	transcript_id "file_1_file_1_jg8005.t2"; gene_id "file_1_file_1_jg8005";
dsanSTOCAGO1482_4	AUGUSTUS	intron	20777193	20777256	.	+	.	transcript_id "file_1_file_1_jg8005.t2"; gene_id "file_1_file_1_jg8005";
dsanSTOCAGO1482_4	AUGUSTUS	CDS	20777257	20777399	1	+	0	transcript_id "file_1_file_1_jg8005.t2"; gene_id "file_1_file_1_jg8005";
dsanSTOCAGO1482_4	AUGUSTUS	exon	20777257	20777399	.	+	.	transcript_id "file_1_file_1_jg8005.t2"; gene_id "file_1_file_1_jg8005";
dsanSTOCAGO1482_4	AUGUSTUS	intron	20777400	20777736	.	+	.	transcript_id "file_1_file_1_jg8005.t2"; gene_id "file_1_file_1_jg8005";
dsanSTOCAGO1482_4	AUGUSTUS	CDS	20777737	20777938	1	+	1	transcript_id "file_1_file_1_jg8005.t2"; gene_id "file_1_file_1_jg8005";
dsanSTOCAGO1482_4	AUGUSTUS	exon	20777737	20777938	.	+	.	transcript_id "file_1_file_1_jg8005.t2"; gene_id "file_1_file_1_jg8005";
dsanSTOCAGO1482_4	AUGUSTUS	intron	20777939	20778035	.	+	.	transcript_id "file_1_file_1_jg8005.t2"; gene_id "file_1_file_1_jg8005";
dsanSTOCAGO1482_4	AUGUSTUS	CDS	20778036	20778212	1	+	0	transcript_id "file_1_file_1_jg8005.t2"; gene_id "file_1_file_1_jg8005";
dsanSTOCAGO1482_4	AUGUSTUS	exon	20778036	20778212	.	+	.	transcript_id "file_1_file_1_jg8005.t2"; gene_id "file_1_file_1_jg8005";
dsanSTOCAGO1482_4	AUGUSTUS	intron	20778213	20778325	.	+	.	transcript_id "file_1_file_1_jg8005.t2"; gene_id "file_1_file_1_jg8005";
dsanSTOCAGO1482_4	AUGUSTUS	CDS	20778326	20778560	1	+	0	transcript_id "file_1_file_1_jg8005.t2"; gene_id "file_1_file_1_jg8005";
dsanSTOCAGO1482_4	AUGUSTUS	exon	20778326	20778560	.	+	.	transcript_id "file_1_file_1_jg8005.t2"; gene_id "file_1_file_1_jg8005";
dsanSTOCAGO1482_4	AUGUSTUS	intron	20778561	20778615	.	+	.	transcript_id "file_1_file_1_jg8005.t2"; gene_id "file_1_file_1_jg8005";
dsanSTOCAGO1482_4	AUGUSTUS	CDS	20778616	20778914	1	+	2	transcript_id "file_1_file_1_jg8005.t2"; gene_id "file_1_file_1_jg8005";
dsanSTOCAGO1482_4	AUGUSTUS	exon	20778616	20778914	.	+	.	transcript_id "file_1_file_1_jg8005.t2"; gene_id "file_1_file_1_jg8005";
dsanSTOCAGO1482_4	AUGUSTUS	intron	20778915	20778973	.	+	.	transcript_id "file_1_file_1_jg8005.t2"; gene_id "file_1_file_1_jg8005";
dsanSTOCAGO1482_4	AUGUSTUS	CDS	20778974	20779341	1	+	0	transcript_id "file_1_file_1_jg8005.t2"; gene_id "file_1_file_1_jg8005";
dsanSTOCAGO1482_4	AUGUSTUS	exon	20778974	20779341	.	+	.	transcript_id "file_1_file_1_jg8005.t2"; gene_id "file_1_file_1_jg8005";
dsanSTOCAGO1482_4	AUGUSTUS	intron	20779342	20779407	.	+	.	transcript_id "file_1_file_1_jg8005.t2"; gene_id "file_1_file_1_jg8005";
dsanSTOCAGO1482_4	AUGUSTUS	CDS	20779408	20779765	1	+	1	transcript_id "file_1_file_1_jg8005.t2"; gene_id "file_1_file_1_jg8005";
dsanSTOCAGO1482_4	AUGUSTUS	exon	20779408	20779765	.	+	.	transcript_id "file_1_file_1_jg8005.t2"; gene_id "file_1_file_1_jg8005";
dsanSTOCAGO1482_4	AUGUSTUS	intron	20779766	20780103	.	+	.	transcript_id "file_1_file_1_jg8005.t2"; gene_id "file_1_file_1_jg8005";
dsanSTOCAGO1482_4	AUGUSTUS	CDS	20780104	20780323	1	+	0	transcript_id "file_1_file_1_jg8005.t2"; gene_id "file_1_file_1_jg8005";
dsanSTOCAGO1482_4	AUGUSTUS	exon	20780104	20780323	.	+	.	transcript_id "file_1_file_1_jg8005.t2"; gene_id "file_1_file_1_jg8005";
dsanSTOCAGO1482_4	AUGUSTUS	intron	20780324	20780529	.	+	.	transcript_id "file_1_file_1_jg8005.t2"; gene_id "file_1_file_1_jg8005";
dsanSTOCAGO1482_4	AUGUSTUS	CDS	20780530	20780695	1	+	2	transcript_id "file_1_file_1_jg8005.t2"; gene_id "file_1_file_1_jg8005";
dsanSTOCAGO1482_4	AUGUSTUS	exon	20780530	20780695	.	+	.	transcript_id "file_1_file_1_jg8005.t2"; gene_id "file_1_file_1_jg8005";
dsanSTOCAGO1482_4	AUGUSTUS	intron	20780696	20780750	.	+	.	transcript_id "file_1_file_1_jg8005.t2"; gene_id "file_1_file_1_jg8005";
dsanSTOCAGO1482_4	AUGUSTUS	CDS	20780751	20780911	1	+	1	transcript_id "file_1_file_1_jg8005.t2"; gene_id "file_1_file_1_jg8005";
dsanSTOCAGO1482_4	AUGUSTUS	exon	20780751	20780911	.	+	.	transcript_id "file_1_file_1_jg8005.t2"; gene_id "file_1_file_1_jg8005";
dsanSTOCAGO1482_4	AUGUSTUS	intron	20780912	20780970	.	+	.	transcript_id "file_1_file_1_jg8005.t2"; gene_id "file_1_file_1_jg8005";
dsanSTOCAGO1482_4	AUGUSTUS	CDS	20780971	20781125	1	+	2	transcript_id "file_1_file_1_jg8005.t2"; gene_id "file_1_file_1_jg8005";
dsanSTOCAGO1482_4	AUGUSTUS	exon	20780971	20781125	.	+	.	transcript_id "file_1_file_1_jg8005.t2"; gene_id "file_1_file_1_jg8005";
dsanSTOCAGO1482_4	AUGUSTUS	intron	20781126	20781185	.	+	.	transcript_id "file_1_file_1_jg8005.t2"; gene_id "file_1_file_1_jg8005";
dsanSTOCAGO1482_4	AUGUSTUS	CDS	20781186	20782005	1	+	0	transcript_id "file_1_file_1_jg8005.t2"; gene_id "file_1_file_1_jg8005";
dsanSTOCAGO1482_4	AUGUSTUS	exon	20781186	20782005	.	+	.	transcript_id "file_1_file_1_jg8005.t2"; gene_id "file_1_file_1_jg8005";
dsanSTOCAGO1482_4	AUGUSTUS	intron	20782006	20782089	.	+	.	transcript_id "file_1_file_1_jg8005.t2"; gene_id "file_1_file_1_jg8005";
dsanSTOCAGO1482_4	AUGUSTUS	transcript	20776748	20782199	.	+	.	transcript_id "file_1_file_1_jg8005.t2"; gene_id "file_1_file_1_jg8005"
dsanSTOCAGO1482_4	AUGUSTUS	CDS	20782090	20782199	1	+	2	transcript_id "file_1_file_1_jg8005.t2"; gene_id "file_1_file_1_jg8005";
dsanSTOCAGO1482_4	AUGUSTUS	exon	20782090	20782199	.	+	.	transcript_id "file_1_file_1_jg8005.t2"; gene_id "file_1_file_1_jg8005";
dsanSTOCAGO1482_4	AUGUSTUS	stop_codon	20782197	20782199	.	+	0	transcript_id "file_1_file_1_jg8005.t2"; gene_id "file_1_file_1_jg8005";
dsanSTOCAGO1482_3	AUGUSTUS	start_codon	15878474	15878476	.	+	0	transcript_id "file_1_file_1_jg4334.t1"; gene_id "file_1_file_1_jg4334";
dsanSTOCAGO1482_3	AUGUSTUS	CDS	15878474	15879037	0.86	+	0	transcript_id "file_1_file_1_jg4334.t1"; gene_id "file_1_file_1_jg4334";
dsanSTOCAGO1482_3	AUGUSTUS	exon	15878474	15879037	.	+	.	transcript_id "file_1_file_1_jg4334.t1"; gene_id "file_1_file_1_jg4334";
dsanSTOCAGO1482_3	AUGUSTUS	intron	15879038	15879368	.	+	.	transcript_id "file_1_file_1_jg4334.t1"; gene_id "file_1_file_1_jg4334";
dsanSTOCAGO1482_3	AUGUSTUS	CDS	15879369	15879416	1	+	0	transcript_id "file_1_file_1_jg4334.t1"; gene_id "file_1_file_1_jg4334";
dsanSTOCAGO1482_3	AUGUSTUS	exon	15879369	15879416	.	+	.	transcript_id "file_1_file_1_jg4334.t1"; gene_id "file_1_file_1_jg4334";
dsanSTOCAGO1482_3	AUGUSTUS	intron	15879417	15879654	.	+	.	transcript_id "file_1_file_1_jg4334.t1"; gene_id "file_1_file_1_jg4334";
dsanSTOCAGO1482_3	AUGUSTUS	transcript	15878474	15880170	.	+	.	transcript_id "file_1_file_1_jg4334.t1"; gene_id "file_1_file_1_jg4334"
dsanSTOCAGO1482_3	AUGUSTUS	gene	15878474	15880170	.	+	.	jg4334
dsanSTOCAGO1482_3	AUGUSTUS	CDS	15879655	15880170	1	+	0	transcript_id "file_1_file_1_jg4334.t1"; gene_id "file_1_file_1_jg4334";
dsanSTOCAGO1482_3	AUGUSTUS	exon	15879655	15880170	.	+	.	transcript_id "file_1_file_1_jg4334.t1"; gene_id "file_1_file_1_jg4334";
dsanSTOCAGO1482_3	AUGUSTUS	stop_codon	15880168	15880170	.	+	0	transcript_id "file_1_file_1_jg4334.t1"; gene_id "file_1_file_1_jg4334";
dsanSTOCAGO1482_3	AUGUSTUS	stop_codon	14365631	14365633	.	-	0	transcript_id "file_1_file_1_jg4188.t2"; gene_id "file_1_file_1_jg4188";
dsanSTOCAGO1482_3	AUGUSTUS	CDS	14365631	14368647	1	-	2	transcript_id "file_1_file_1_jg4188.t2"; gene_id "file_1_file_1_jg4188";
dsanSTOCAGO1482_3	AUGUSTUS	exon	14365631	14368647	.	-	.	transcript_id "file_1_file_1_jg4188.t2"; gene_id "file_1_file_1_jg4188";
dsanSTOCAGO1482_3	AUGUSTUS	intron	14368648	14368719	.	-	.	transcript_id "file_1_file_1_jg4188.t2"; gene_id "file_1_file_1_jg4188";
dsanSTOCAGO1482_3	AUGUSTUS	transcript	14365631	14368804	.	-	.	transcript_id "file_1_file_1_jg4188.t2"; gene_id "file_1_file_1_jg4188"
dsanSTOCAGO1482_3	AUGUSTUS	CDS	14368720	14368804	1	-	0	transcript_id "file_1_file_1_jg4188.t2"; gene_id "file_1_file_1_jg4188";
dsanSTOCAGO1482_3	AUGUSTUS	exon	14368720	14368804	.	-	.	transcript_id "file_1_file_1_jg4188.t2"; gene_id "file_1_file_1_jg4188";
dsanSTOCAGO1482_3	AUGUSTUS	start_codon	14368802	14368804	.	-	0	transcript_id "file_1_file_1_jg4188.t2"; gene_id "file_1_file_1_jg4188";
dsanSTOCAGO1482_4	AUGUSTUS	stop_codon	5991946	5991948	.	-	0	transcript_id "file_1_file_1_jg6080.t1"; gene_id "file_1_file_1_jg6080";
dsanSTOCAGO1482_4	AUGUSTUS	CDS	5991946	5992125	1	-	0	transcript_id "file_1_file_1_jg6080.t1"; gene_id "file_1_file_1_jg6080";
dsanSTOCAGO1482_4	AUGUSTUS	exon	5991946	5992125	.	-	.	transcript_id "file_1_file_1_jg6080.t1"; gene_id "file_1_file_1_jg6080";
dsanSTOCAGO1482_4	AUGUSTUS	intron	5992126	5992199	.	-	.	transcript_id "file_1_file_1_jg6080.t1"; gene_id "file_1_file_1_jg6080";
dsanSTOCAGO1482_4	AUGUSTUS	transcript	5991946	5992772	.	-	.	transcript_id "file_1_file_1_jg6080.t1"; gene_id "file_1_file_1_jg6080"
dsanSTOCAGO1482_4	AUGUSTUS	gene	5991946	5992772	.	-	.	jg6080
dsanSTOCAGO1482_4	AUGUSTUS	CDS	5992200	5992772	1	-	0	transcript_id "file_1_file_1_jg6080.t1"; gene_id "file_1_file_1_jg6080";
dsanSTOCAGO1482_4	AUGUSTUS	exon	5992200	5992772	.	-	.	transcript_id "file_1_file_1_jg6080.t1"; gene_id "file_1_file_1_jg6080";
dsanSTOCAGO1482_4	AUGUSTUS	start_codon	5992770	5992772	.	-	0	transcript_id "file_1_file_1_jg6080.t1"; gene_id "file_1_file_1_jg6080";
dsanSTOCAGO1482_4	AUGUSTUS	stop_codon	7886320	7886322	.	-	0	transcript_id "file_1_file_1_jg6286.t1"; gene_id "file_1_file_1_jg6286";
dsanSTOCAGO1482_4	AUGUSTUS	CDS	7886320	7886924	1	-	2	transcript_id "file_1_file_1_jg6286.t1"; gene_id "file_1_file_1_jg6286";
dsanSTOCAGO1482_4	AUGUSTUS	exon	7886320	7886924	.	-	.	transcript_id "file_1_file_1_jg6286.t1"; gene_id "file_1_file_1_jg6286";
dsanSTOCAGO1482_4	AUGUSTUS	intron	7886925	7887049	.	-	.	transcript_id "file_1_file_1_jg6286.t1"; gene_id "file_1_file_1_jg6286";
dsanSTOCAGO1482_4	AUGUSTUS	CDS	7887050	7887142	1	-	2	transcript_id "file_1_file_1_jg6286.t1"; gene_id "file_1_file_1_jg6286";
dsanSTOCAGO1482_4	AUGUSTUS	exon	7887050	7887142	.	-	.	transcript_id "file_1_file_1_jg6286.t1"; gene_id "file_1_file_1_jg6286";
dsanSTOCAGO1482_4	AUGUSTUS	intron	7887143	7887448	.	-	.	transcript_id "file_1_file_1_jg6286.t1"; gene_id "file_1_file_1_jg6286";
dsanSTOCAGO1482_4	AUGUSTUS	CDS	7887449	7887643	1	-	2	transcript_id "file_1_file_1_jg6286.t1"; gene_id "file_1_file_1_jg6286";
dsanSTOCAGO1482_4	AUGUSTUS	exon	7887449	7887643	.	-	.	transcript_id "file_1_file_1_jg6286.t1"; gene_id "file_1_file_1_jg6286";
dsanSTOCAGO1482_4	AUGUSTUS	intron	7887644	7887972	.	-	.	transcript_id "file_1_file_1_jg6286.t1"; gene_id "file_1_file_1_jg6286";
dsanSTOCAGO1482_4	AUGUSTUS	CDS	7887973	7888071	1	-	2	transcript_id "file_1_file_1_jg6286.t1"; gene_id "file_1_file_1_jg6286";
dsanSTOCAGO1482_4	AUGUSTUS	exon	7887973	7888071	.	-	.	transcript_id "file_1_file_1_jg6286.t1"; gene_id "file_1_file_1_jg6286";
dsanSTOCAGO1482_4	AUGUSTUS	intron	7888072	7888913	.	-	.	transcript_id "file_1_file_1_jg6286.t1"; gene_id "file_1_file_1_jg6286";
dsanSTOCAGO1482_4	AUGUSTUS	CDS	7888914	7889244	1	-	0	transcript_id "file_1_file_1_jg6286.t1"; gene_id "file_1_file_1_jg6286";
dsanSTOCAGO1482_4	AUGUSTUS	exon	7888914	7889244	.	-	.	transcript_id "file_1_file_1_jg6286.t1"; gene_id "file_1_file_1_jg6286";
dsanSTOCAGO1482_4	AUGUSTUS	intron	7889245	7889305	.	-	.	transcript_id "file_1_file_1_jg6286.t1"; gene_id "file_1_file_1_jg6286";
dsanSTOCAGO1482_4	AUGUSTUS	CDS	7889306	7889448	1	-	2	transcript_id "file_1_file_1_jg6286.t1"; gene_id "file_1_file_1_jg6286";
dsanSTOCAGO1482_4	AUGUSTUS	exon	7889306	7889448	.	-	.	transcript_id "file_1_file_1_jg6286.t1"; gene_id "file_1_file_1_jg6286";
dsanSTOCAGO1482_4	AUGUSTUS	intron	7889449	7889514	.	-	.	transcript_id "file_1_file_1_jg6286.t1"; gene_id "file_1_file_1_jg6286";
dsanSTOCAGO1482_4	AUGUSTUS	CDS	7889515	7891402	1	-	0	transcript_id "file_1_file_1_jg6286.t1"; gene_id "file_1_file_1_jg6286";
dsanSTOCAGO1482_4	AUGUSTUS	exon	7889515	7891402	.	-	.	transcript_id "file_1_file_1_jg6286.t1"; gene_id "file_1_file_1_jg6286";
dsanSTOCAGO1482_4	AUGUSTUS	intron	7891403	7891477	.	-	.	transcript_id "file_1_file_1_jg6286.t1"; gene_id "file_1_file_1_jg6286";
dsanSTOCAGO1482_4	AUGUSTUS	CDS	7891478	7891699	1	-	0	transcript_id "file_1_file_1_jg6286.t1"; gene_id "file_1_file_1_jg6286";
dsanSTOCAGO1482_4	AUGUSTUS	exon	7891478	7891699	.	-	.	transcript_id "file_1_file_1_jg6286.t1"; gene_id "file_1_file_1_jg6286";
dsanSTOCAGO1482_4	AUGUSTUS	intron	7891700	7891849	.	-	.	transcript_id "file_1_file_1_jg6286.t1"; gene_id "file_1_file_1_jg6286";
dsanSTOCAGO1482_4	AUGUSTUS	CDS	7891850	7892122	1	-	0	transcript_id "file_1_file_1_jg6286.t1"; gene_id "file_1_file_1_jg6286";
dsanSTOCAGO1482_4	AUGUSTUS	exon	7891850	7892122	.	-	.	transcript_id "file_1_file_1_jg6286.t1"; gene_id "file_1_file_1_jg6286";
dsanSTOCAGO1482_4	AUGUSTUS	intron	7892123	7892172	.	-	.	transcript_id "file_1_file_1_jg6286.t1"; gene_id "file_1_file_1_jg6286";
dsanSTOCAGO1482_4	AUGUSTUS	CDS	7892173	7892890	1	-	1	transcript_id "file_1_file_1_jg6286.t1"; gene_id "file_1_file_1_jg6286";
dsanSTOCAGO1482_4	AUGUSTUS	exon	7892173	7892890	.	-	.	transcript_id "file_1_file_1_jg6286.t1"; gene_id "file_1_file_1_jg6286";
dsanSTOCAGO1482_4	AUGUSTUS	intron	7892891	7892945	.	-	.	transcript_id "file_1_file_1_jg6286.t1"; gene_id "file_1_file_1_jg6286";
dsanSTOCAGO1482_4	AUGUSTUS	CDS	7892946	7893326	1	-	1	transcript_id "file_1_file_1_jg6286.t1"; gene_id "file_1_file_1_jg6286";
dsanSTOCAGO1482_4	AUGUSTUS	exon	7892946	7893326	.	-	.	transcript_id "file_1_file_1_jg6286.t1"; gene_id "file_1_file_1_jg6286";
dsanSTOCAGO1482_4	AUGUSTUS	intron	7893327	7893385	.	-	.	transcript_id "file_1_file_1_jg6286.t1"; gene_id "file_1_file_1_jg6286";
dsanSTOCAGO1482_4	AUGUSTUS	CDS	7893386	7894014	1	-	0	transcript_id "file_1_file_1_jg6286.t1"; gene_id "file_1_file_1_jg6286";
dsanSTOCAGO1482_4	AUGUSTUS	exon	7893386	7894014	.	-	.	transcript_id "file_1_file_1_jg6286.t1"; gene_id "file_1_file_1_jg6286";
dsanSTOCAGO1482_4	AUGUSTUS	intron	7894015	7894081	.	-	.	transcript_id "file_1_file_1_jg6286.t1"; gene_id "file_1_file_1_jg6286";
dsanSTOCAGO1482_4	AUGUSTUS	CDS	7894082	7894293	1	-	2	transcript_id "file_1_file_1_jg6286.t1"; gene_id "file_1_file_1_jg6286";
dsanSTOCAGO1482_4	AUGUSTUS	exon	7894082	7894293	.	-	.	transcript_id "file_1_file_1_jg6286.t1"; gene_id "file_1_file_1_jg6286";
dsanSTOCAGO1482_4	AUGUSTUS	intron	7894294	7894345	.	-	.	transcript_id "file_1_file_1_jg6286.t1"; gene_id "file_1_file_1_jg6286";
dsanSTOCAGO1482_4	AUGUSTUS	CDS	7894346	7894480	1	-	2	transcript_id "file_1_file_1_jg6286.t1"; gene_id "file_1_file_1_jg6286";
dsanSTOCAGO1482_4	AUGUSTUS	exon	7894346	7894480	.	-	.	transcript_id "file_1_file_1_jg6286.t1"; gene_id "file_1_file_1_jg6286";
dsanSTOCAGO1482_4	AUGUSTUS	intron	7894481	7894697	.	-	.	transcript_id "file_1_file_1_jg6286.t1"; gene_id "file_1_file_1_jg6286";
dsanSTOCAGO1482_4	AUGUSTUS	CDS	7894698	7895005	1	-	1	transcript_id "file_1_file_1_jg6286.t1"; gene_id "file_1_file_1_jg6286";
dsanSTOCAGO1482_4	AUGUSTUS	exon	7894698	7895005	.	-	.	transcript_id "file_1_file_1_jg6286.t1"; gene_id "file_1_file_1_jg6286";
dsanSTOCAGO1482_4	AUGUSTUS	intron	7895006	7895178	.	-	.	transcript_id "file_1_file_1_jg6286.t1"; gene_id "file_1_file_1_jg6286";
dsanSTOCAGO1482_4	AUGUSTUS	transcript	7886320	7895360	.	-	.	transcript_id "file_1_file_1_jg6286.t1"; gene_id "file_1_file_1_jg6286"
dsanSTOCAGO1482_4	AUGUSTUS	gene	7886320	7895360	.	-	.	jg6286
dsanSTOCAGO1482_4	AUGUSTUS	CDS	7895179	7895360	1	-	0	transcript_id "file_1_file_1_jg6286.t1"; gene_id "file_1_file_1_jg6286";
dsanSTOCAGO1482_4	AUGUSTUS	exon	7895179	7895360	.	-	.	transcript_id "file_1_file_1_jg6286.t1"; gene_id "file_1_file_1_jg6286";
dsanSTOCAGO1482_4	AUGUSTUS	start_codon	7895358	7895360	.	-	0	transcript_id "file_1_file_1_jg6286.t1"; gene_id "file_1_file_1_jg6286";
dsanSTOCAGO1482_0	AUGUSTUS	stop_codon	4724927	4724929	.	-	0	transcript_id "file_1_file_1_jg591.t1"; gene_id "file_1_file_1_jg591";
dsanSTOCAGO1482_0	AUGUSTUS	CDS	4724927	4725402	1	-	2	transcript_id "file_1_file_1_jg591.t1"; gene_id "file_1_file_1_jg591";
dsanSTOCAGO1482_0	AUGUSTUS	exon	4724927	4725402	.	-	.	transcript_id "file_1_file_1_jg591.t1"; gene_id "file_1_file_1_jg591";
dsanSTOCAGO1482_0	AUGUSTUS	intron	4725403	4725462	.	-	.	transcript_id "file_1_file_1_jg591.t1"; gene_id "file_1_file_1_jg591";
dsanSTOCAGO1482_0	AUGUSTUS	CDS	4725463	4727682	1	-	2	transcript_id "file_1_file_1_jg591.t1"; gene_id "file_1_file_1_jg591";
dsanSTOCAGO1482_0	AUGUSTUS	exon	4725463	4727682	.	-	.	transcript_id "file_1_file_1_jg591.t1"; gene_id "file_1_file_1_jg591";
dsanSTOCAGO1482_0	AUGUSTUS	intron	4727683	4727735	.	-	.	transcript_id "file_1_file_1_jg591.t1"; gene_id "file_1_file_1_jg591";
dsanSTOCAGO1482_0	AUGUSTUS	transcript	4724927	4727853	.	-	.	transcript_id "file_1_file_1_jg591.t1"; gene_id "file_1_file_1_jg591"
dsanSTOCAGO1482_0	AUGUSTUS	gene	4724927	4727853	.	-	.	jg591
dsanSTOCAGO1482_0	AUGUSTUS	CDS	4727736	4727853	1	-	0	transcript_id "file_1_file_1_jg591.t1"; gene_id "file_1_file_1_jg591";
dsanSTOCAGO1482_0	AUGUSTUS	exon	4727736	4727853	.	-	.	transcript_id "file_1_file_1_jg591.t1"; gene_id "file_1_file_1_jg591";
dsanSTOCAGO1482_0	AUGUSTUS	start_codon	4727851	4727853	.	-	0	transcript_id "file_1_file_1_jg591.t1"; gene_id "file_1_file_1_jg591";
dsanSTOCAGO1482_0	AUGUSTUS	start_codon	1602825	1602827	.	+	0	transcript_id "file_1_file_1_jg256.t1"; gene_id "file_1_file_1_jg256";
dsanSTOCAGO1482_0	AUGUSTUS	CDS	1602825	1602885	1	+	0	transcript_id "file_1_file_1_jg256.t1"; gene_id "file_1_file_1_jg256";
dsanSTOCAGO1482_0	AUGUSTUS	exon	1602825	1602885	.	+	.	transcript_id "file_1_file_1_jg256.t1"; gene_id "file_1_file_1_jg256";
dsanSTOCAGO1482_0	AUGUSTUS	intron	1602886	1602992	.	+	.	transcript_id "file_1_file_1_jg256.t1"; gene_id "file_1_file_1_jg256";
dsanSTOCAGO1482_0	AUGUSTUS	CDS	1602993	1603138	1	+	2	transcript_id "file_1_file_1_jg256.t1"; gene_id "file_1_file_1_jg256";
dsanSTOCAGO1482_0	AUGUSTUS	exon	1602993	1603138	.	+	.	transcript_id "file_1_file_1_jg256.t1"; gene_id "file_1_file_1_jg256";
dsanSTOCAGO1482_0	AUGUSTUS	intron	1603139	1603202	.	+	.	transcript_id "file_1_file_1_jg256.t1"; gene_id "file_1_file_1_jg256";
dsanSTOCAGO1482_0	AUGUSTUS	CDS	1603203	1603476	1	+	0	transcript_id "file_1_file_1_jg256.t1"; gene_id "file_1_file_1_jg256";
dsanSTOCAGO1482_0	AUGUSTUS	exon	1603203	1603476	.	+	.	transcript_id "file_1_file_1_jg256.t1"; gene_id "file_1_file_1_jg256";
dsanSTOCAGO1482_0	AUGUSTUS	intron	1603477	1604274	.	+	.	transcript_id "file_1_file_1_jg256.t1"; gene_id "file_1_file_1_jg256";
dsanSTOCAGO1482_0	AUGUSTUS	CDS	1604275	1604457	1	+	2	transcript_id "file_1_file_1_jg256.t1"; gene_id "file_1_file_1_jg256";
dsanSTOCAGO1482_0	AUGUSTUS	exon	1604275	1604457	.	+	.	transcript_id "file_1_file_1_jg256.t1"; gene_id "file_1_file_1_jg256";
dsanSTOCAGO1482_0	AUGUSTUS	intron	1604458	1604526	.	+	.	transcript_id "file_1_file_1_jg256.t1"; gene_id "file_1_file_1_jg256";
dsanSTOCAGO1482_0	AUGUSTUS	CDS	1604527	1604807	1	+	2	transcript_id "file_1_file_1_jg256.t1"; gene_id "file_1_file_1_jg256";
dsanSTOCAGO1482_0	AUGUSTUS	exon	1604527	1604807	.	+	.	transcript_id "file_1_file_1_jg256.t1"; gene_id "file_1_file_1_jg256";
dsanSTOCAGO1482_0	AUGUSTUS	intron	1604808	1604870	.	+	.	transcript_id "file_1_file_1_jg256.t1"; gene_id "file_1_file_1_jg256";
dsanSTOCAGO1482_0	AUGUSTUS	CDS	1604871	1605021	1	+	0	transcript_id "file_1_file_1_jg256.t1"; gene_id "file_1_file_1_jg256";
dsanSTOCAGO1482_0	AUGUSTUS	exon	1604871	1605021	.	+	.	transcript_id "file_1_file_1_jg256.t1"; gene_id "file_1_file_1_jg256";
dsanSTOCAGO1482_0	AUGUSTUS	intron	1605022	1605927	.	+	.	transcript_id "file_1_file_1_jg256.t1"; gene_id "file_1_file_1_jg256";
dsanSTOCAGO1482_0	AUGUSTUS	CDS	1605928	1606093	1	+	2	transcript_id "file_1_file_1_jg256.t1"; gene_id "file_1_file_1_jg256";
dsanSTOCAGO1482_0	AUGUSTUS	exon	1605928	1606093	.	+	.	transcript_id "file_1_file_1_jg256.t1"; gene_id "file_1_file_1_jg256";
dsanSTOCAGO1482_0	AUGUSTUS	intron	1606094	1607095	.	+	.	transcript_id "file_1_file_1_jg256.t1"; gene_id "file_1_file_1_jg256";
dsanSTOCAGO1482_0	AUGUSTUS	CDS	1607096	1607195	1	+	1	transcript_id "file_1_file_1_jg256.t1"; gene_id "file_1_file_1_jg256";
dsanSTOCAGO1482_0	AUGUSTUS	exon	1607096	1607195	.	+	.	transcript_id "file_1_file_1_jg256.t1"; gene_id "file_1_file_1_jg256";
dsanSTOCAGO1482_0	AUGUSTUS	intron	1607196	1607270	.	+	.	transcript_id "file_1_file_1_jg256.t1"; gene_id "file_1_file_1_jg256";
dsanSTOCAGO1482_0	AUGUSTUS	CDS	1607271	1607750	1	+	0	transcript_id "file_1_file_1_jg256.t1"; gene_id "file_1_file_1_jg256";
dsanSTOCAGO1482_0	AUGUSTUS	exon	1607271	1607750	.	+	.	transcript_id "file_1_file_1_jg256.t1"; gene_id "file_1_file_1_jg256";
dsanSTOCAGO1482_0	AUGUSTUS	intron	1607751	1607816	.	+	.	transcript_id "file_1_file_1_jg256.t1"; gene_id "file_1_file_1_jg256";
dsanSTOCAGO1482_0	AUGUSTUS	transcript	1602825	1607915	.	+	.	transcript_id "file_1_file_1_jg256.t1"; gene_id "file_1_file_1_jg256"
dsanSTOCAGO1482_0	AUGUSTUS	gene	1602825	1607915	.	+	.	jg256
dsanSTOCAGO1482_0	AUGUSTUS	CDS	1607817	1607915	1	+	0	transcript_id "file_1_file_1_jg256.t1"; gene_id "file_1_file_1_jg256";
dsanSTOCAGO1482_0	AUGUSTUS	exon	1607817	1607915	.	+	.	transcript_id "file_1_file_1_jg256.t1"; gene_id "file_1_file_1_jg256";
dsanSTOCAGO1482_0	AUGUSTUS	stop_codon	1607913	1607915	.	+	0	transcript_id "file_1_file_1_jg256.t1"; gene_id "file_1_file_1_jg256";
dsanSTOCAGO1482_4	AUGUSTUS	stop_codon	23038959	23038961	.	-	0	transcript_id "file_1_file_1_jg8266.t1"; gene_id "file_1_file_1_jg8266";
dsanSTOCAGO1482_4	AUGUSTUS	CDS	23038959	23039411	1	-	0	transcript_id "file_1_file_1_jg8266.t1"; gene_id "file_1_file_1_jg8266";
dsanSTOCAGO1482_4	AUGUSTUS	exon	23038959	23039411	.	-	.	transcript_id "file_1_file_1_jg8266.t1"; gene_id "file_1_file_1_jg8266";
dsanSTOCAGO1482_4	AUGUSTUS	intron	23039412	23039480	.	-	.	transcript_id "file_1_file_1_jg8266.t1"; gene_id "file_1_file_1_jg8266";
dsanSTOCAGO1482_4	AUGUSTUS	transcript	23038959	23039501	.	-	.	transcript_id "file_1_file_1_jg8266.t1"; gene_id "file_1_file_1_jg8266"
dsanSTOCAGO1482_4	AUGUSTUS	gene	23038959	23039501	.	-	.	jg8266
dsanSTOCAGO1482_4	AUGUSTUS	CDS	23039481	23039501	1	-	0	transcript_id "file_1_file_1_jg8266.t1"; gene_id "file_1_file_1_jg8266";
dsanSTOCAGO1482_4	AUGUSTUS	exon	23039481	23039501	.	-	.	transcript_id "file_1_file_1_jg8266.t1"; gene_id "file_1_file_1_jg8266";
dsanSTOCAGO1482_4	AUGUSTUS	start_codon	23039499	23039501	.	-	0	transcript_id "file_1_file_1_jg8266.t1"; gene_id "file_1_file_1_jg8266";
dsanSTOCAGO1482_1	AUGUSTUS	start_codon	6055098	6055100	.	+	0	transcript_id "file_1_file_1_jg10236.t4"; gene_id "file_1_file_1_jg10236";
dsanSTOCAGO1482_1	AUGUSTUS	CDS	6055098	6055279	1	+	0	transcript_id "file_1_file_1_jg10236.t4"; gene_id "file_1_file_1_jg10236";
dsanSTOCAGO1482_1	AUGUSTUS	exon	6055098	6055279	.	+	.	transcript_id "file_1_file_1_jg10236.t4"; gene_id "file_1_file_1_jg10236";
dsanSTOCAGO1482_1	AUGUSTUS	intron	6055280	6055335	.	+	.	transcript_id "file_1_file_1_jg10236.t4"; gene_id "file_1_file_1_jg10236";
dsanSTOCAGO1482_1	AUGUSTUS	CDS	6055336	6055406	1	+	1	transcript_id "file_1_file_1_jg10236.t4"; gene_id "file_1_file_1_jg10236";
dsanSTOCAGO1482_1	AUGUSTUS	exon	6055336	6055406	.	+	.	transcript_id "file_1_file_1_jg10236.t4"; gene_id "file_1_file_1_jg10236";
dsanSTOCAGO1482_1	AUGUSTUS	intron	6055407	6056231	.	+	.	transcript_id "file_1_file_1_jg10236.t4"; gene_id "file_1_file_1_jg10236";
dsanSTOCAGO1482_1	AUGUSTUS	CDS	6056232	6056425	1	+	2	transcript_id "file_1_file_1_jg10236.t4"; gene_id "file_1_file_1_jg10236";
dsanSTOCAGO1482_1	AUGUSTUS	exon	6056232	6056425	.	+	.	transcript_id "file_1_file_1_jg10236.t4"; gene_id "file_1_file_1_jg10236";
dsanSTOCAGO1482_1	AUGUSTUS	intron	6056426	6056485	.	+	.	transcript_id "file_1_file_1_jg10236.t4"; gene_id "file_1_file_1_jg10236";
dsanSTOCAGO1482_1	AUGUSTUS	CDS	6056486	6056679	1	+	0	transcript_id "file_1_file_1_jg10236.t4"; gene_id "file_1_file_1_jg10236";
dsanSTOCAGO1482_1	AUGUSTUS	exon	6056486	6056679	.	+	.	transcript_id "file_1_file_1_jg10236.t4"; gene_id "file_1_file_1_jg10236";
dsanSTOCAGO1482_1	AUGUSTUS	intron	6056680	6056735	.	+	.	transcript_id "file_1_file_1_jg10236.t4"; gene_id "file_1_file_1_jg10236";
dsanSTOCAGO1482_1	AUGUSTUS	CDS	6056736	6056888	1	+	1	transcript_id "file_1_file_1_jg10236.t4"; gene_id "file_1_file_1_jg10236";
dsanSTOCAGO1482_1	AUGUSTUS	exon	6056736	6056888	.	+	.	transcript_id "file_1_file_1_jg10236.t4"; gene_id "file_1_file_1_jg10236";
dsanSTOCAGO1482_1	AUGUSTUS	intron	6056889	6056941	.	+	.	transcript_id "file_1_file_1_jg10236.t4"; gene_id "file_1_file_1_jg10236";
dsanSTOCAGO1482_1	AUGUSTUS	CDS	6056942	6057527	1	+	1	transcript_id "file_1_file_1_jg10236.t4"; gene_id "file_1_file_1_jg10236";
dsanSTOCAGO1482_1	AUGUSTUS	exon	6056942	6057527	.	+	.	transcript_id "file_1_file_1_jg10236.t4"; gene_id "file_1_file_1_jg10236";
dsanSTOCAGO1482_1	AUGUSTUS	intron	6057528	6057592	.	+	.	transcript_id "file_1_file_1_jg10236.t4"; gene_id "file_1_file_1_jg10236";
dsanSTOCAGO1482_1	AUGUSTUS	CDS	6057593	6057733	1	+	0	transcript_id "file_1_file_1_jg10236.t4"; gene_id "file_1_file_1_jg10236";
dsanSTOCAGO1482_1	AUGUSTUS	exon	6057593	6057733	.	+	.	transcript_id "file_1_file_1_jg10236.t4"; gene_id "file_1_file_1_jg10236";
dsanSTOCAGO1482_1	AUGUSTUS	intron	6057734	6057794	.	+	.	transcript_id "file_1_file_1_jg10236.t4"; gene_id "file_1_file_1_jg10236";
dsanSTOCAGO1482_1	AUGUSTUS	CDS	6057795	6057848	1	+	0	transcript_id "file_1_file_1_jg10236.t4"; gene_id "file_1_file_1_jg10236";
dsanSTOCAGO1482_1	AUGUSTUS	exon	6057795	6057848	.	+	.	transcript_id "file_1_file_1_jg10236.t4"; gene_id "file_1_file_1_jg10236";
dsanSTOCAGO1482_1	AUGUSTUS	intron	6057849	6057916	.	+	.	transcript_id "file_1_file_1_jg10236.t4"; gene_id "file_1_file_1_jg10236";
dsanSTOCAGO1482_1	AUGUSTUS	CDS	6057917	6058006	0.95	+	0	transcript_id "file_1_file_1_jg10236.t4"; gene_id "file_1_file_1_jg10236";
dsanSTOCAGO1482_1	AUGUSTUS	exon	6057917	6058006	.	+	.	transcript_id "file_1_file_1_jg10236.t4"; gene_id "file_1_file_1_jg10236";
dsanSTOCAGO1482_1	AUGUSTUS	intron	6058007	6058065	.	+	.	transcript_id "file_1_file_1_jg10236.t4"; gene_id "file_1_file_1_jg10236";
dsanSTOCAGO1482_1	AUGUSTUS	CDS	6058066	6058225	0.81	+	0	transcript_id "file_1_file_1_jg10236.t4"; gene_id "file_1_file_1_jg10236";
dsanSTOCAGO1482_1	AUGUSTUS	exon	6058066	6058225	.	+	.	transcript_id "file_1_file_1_jg10236.t4"; gene_id "file_1_file_1_jg10236";
dsanSTOCAGO1482_1	AUGUSTUS	intron	6058226	6058307	.	+	.	transcript_id "file_1_file_1_jg10236.t4"; gene_id "file_1_file_1_jg10236";
dsanSTOCAGO1482_1	AUGUSTUS	CDS	6058308	6058400	0.87	+	2	transcript_id "file_1_file_1_jg10236.t4"; gene_id "file_1_file_1_jg10236";
dsanSTOCAGO1482_1	AUGUSTUS	exon	6058308	6058400	.	+	.	transcript_id "file_1_file_1_jg10236.t4"; gene_id "file_1_file_1_jg10236";
dsanSTOCAGO1482_1	AUGUSTUS	intron	6058401	6059256	.	+	.	transcript_id "file_1_file_1_jg10236.t4"; gene_id "file_1_file_1_jg10236";
dsanSTOCAGO1482_1	AUGUSTUS	CDS	6059257	6059549	1	+	2	transcript_id "file_1_file_1_jg10236.t4"; gene_id "file_1_file_1_jg10236";
dsanSTOCAGO1482_1	AUGUSTUS	exon	6059257	6059549	.	+	.	transcript_id "file_1_file_1_jg10236.t4"; gene_id "file_1_file_1_jg10236";
dsanSTOCAGO1482_1	AUGUSTUS	intron	6059550	6059602	.	+	.	transcript_id "file_1_file_1_jg10236.t4"; gene_id "file_1_file_1_jg10236";
dsanSTOCAGO1482_1	AUGUSTUS	CDS	6059603	6060011	0.43	+	0	transcript_id "file_1_file_1_jg10236.t4"; gene_id "file_1_file_1_jg10236";
dsanSTOCAGO1482_1	AUGUSTUS	exon	6059603	6060011	.	+	.	transcript_id "file_1_file_1_jg10236.t4"; gene_id "file_1_file_1_jg10236";
dsanSTOCAGO1482_1	AUGUSTUS	intron	6060012	6060257	.	+	.	transcript_id "file_1_file_1_jg10236.t4"; gene_id "file_1_file_1_jg10236";
dsanSTOCAGO1482_1	AUGUSTUS	CDS	6060258	6060960	0.43	+	2	transcript_id "file_1_file_1_jg10236.t4"; gene_id "file_1_file_1_jg10236";
dsanSTOCAGO1482_1	AUGUSTUS	exon	6060258	6060960	.	+	.	transcript_id "file_1_file_1_jg10236.t4"; gene_id "file_1_file_1_jg10236";
dsanSTOCAGO1482_1	AUGUSTUS	intron	6060961	6061077	.	+	.	transcript_id "file_1_file_1_jg10236.t4"; gene_id "file_1_file_1_jg10236";
dsanSTOCAGO1482_1	AUGUSTUS	CDS	6061078	6061180	1	+	1	transcript_id "file_1_file_1_jg10236.t4"; gene_id "file_1_file_1_jg10236";
dsanSTOCAGO1482_1	AUGUSTUS	exon	6061078	6061180	.	+	.	transcript_id "file_1_file_1_jg10236.t4"; gene_id "file_1_file_1_jg10236";
dsanSTOCAGO1482_1	AUGUSTUS	intron	6061181	6061236	.	+	.	transcript_id "file_1_file_1_jg10236.t4"; gene_id "file_1_file_1_jg10236";
dsanSTOCAGO1482_1	AUGUSTUS	CDS	6061237	6061407	1	+	0	transcript_id "file_1_file_1_jg10236.t4"; gene_id "file_1_file_1_jg10236";
dsanSTOCAGO1482_1	AUGUSTUS	exon	6061237	6061407	.	+	.	transcript_id "file_1_file_1_jg10236.t4"; gene_id "file_1_file_1_jg10236";
dsanSTOCAGO1482_1	AUGUSTUS	intron	6061408	6061466	.	+	.	transcript_id "file_1_file_1_jg10236.t4"; gene_id "file_1_file_1_jg10236";
dsanSTOCAGO1482_1	AUGUSTUS	CDS	6061467	6061931	1	+	0	transcript_id "file_1_file_1_jg10236.t4"; gene_id "file_1_file_1_jg10236";
dsanSTOCAGO1482_1	AUGUSTUS	exon	6061467	6061931	.	+	.	transcript_id "file_1_file_1_jg10236.t4"; gene_id "file_1_file_1_jg10236";
dsanSTOCAGO1482_1	AUGUSTUS	intron	6061932	6062427	.	+	.	transcript_id "file_1_file_1_jg10236.t4"; gene_id "file_1_file_1_jg10236";
dsanSTOCAGO1482_1	AUGUSTUS	CDS	6062428	6062943	1	+	0	transcript_id "file_1_file_1_jg10236.t4"; gene_id "file_1_file_1_jg10236";
dsanSTOCAGO1482_1	AUGUSTUS	exon	6062428	6062943	.	+	.	transcript_id "file_1_file_1_jg10236.t4"; gene_id "file_1_file_1_jg10236";
dsanSTOCAGO1482_1	AUGUSTUS	intron	6062944	6063007	.	+	.	transcript_id "file_1_file_1_jg10236.t4"; gene_id "file_1_file_1_jg10236";
dsanSTOCAGO1482_1	AUGUSTUS	CDS	6063008	6063235	1	+	0	transcript_id "file_1_file_1_jg10236.t4"; gene_id "file_1_file_1_jg10236";
dsanSTOCAGO1482_1	AUGUSTUS	exon	6063008	6063235	.	+	.	transcript_id "file_1_file_1_jg10236.t4"; gene_id "file_1_file_1_jg10236";
dsanSTOCAGO1482_1	AUGUSTUS	intron	6063236	6063298	.	+	.	transcript_id "file_1_file_1_jg10236.t4"; gene_id "file_1_file_1_jg10236";
dsanSTOCAGO1482_1	AUGUSTUS	CDS	6063299	6063538	1	+	0	transcript_id "file_1_file_1_jg10236.t4"; gene_id "file_1_file_1_jg10236";
dsanSTOCAGO1482_1	AUGUSTUS	exon	6063299	6063538	.	+	.	transcript_id "file_1_file_1_jg10236.t4"; gene_id "file_1_file_1_jg10236";
dsanSTOCAGO1482_1	AUGUSTUS	intron	6063539	6063598	.	+	.	transcript_id "file_1_file_1_jg10236.t4"; gene_id "file_1_file_1_jg10236";
dsanSTOCAGO1482_1	AUGUSTUS	transcript	6055098	6063664	.	+	.	transcript_id "file_1_file_1_jg10236.t4"; gene_id "file_1_file_1_jg10236"
dsanSTOCAGO1482_1	AUGUSTUS	CDS	6063599	6063664	1	+	0	transcript_id "file_1_file_1_jg10236.t4"; gene_id "file_1_file_1_jg10236";
dsanSTOCAGO1482_1	AUGUSTUS	exon	6063599	6063664	.	+	.	transcript_id "file_1_file_1_jg10236.t4"; gene_id "file_1_file_1_jg10236";
dsanSTOCAGO1482_1	AUGUSTUS	stop_codon	6063662	6063664	.	+	0	transcript_id "file_1_file_1_jg10236.t4"; gene_id "file_1_file_1_jg10236";
dsanSTOCAGO1482_4	AUGUSTUS	stop_codon	17332662	17332664	.	-	0	transcript_id "file_1_file_1_jg7519.t1"; gene_id "file_1_file_1_jg7519";
dsanSTOCAGO1482_4	AUGUSTUS	CDS	17332662	17332774	1	-	2	transcript_id "file_1_file_1_jg7519.t1"; gene_id "file_1_file_1_jg7519";
dsanSTOCAGO1482_4	AUGUSTUS	exon	17332662	17332774	.	-	.	transcript_id "file_1_file_1_jg7519.t1"; gene_id "file_1_file_1_jg7519";
dsanSTOCAGO1482_4	AUGUSTUS	intron	17332775	17332833	.	-	.	transcript_id "file_1_file_1_jg7519.t1"; gene_id "file_1_file_1_jg7519";
dsanSTOCAGO1482_4	AUGUSTUS	CDS	17332834	17333202	1	-	2	transcript_id "file_1_file_1_jg7519.t1"; gene_id "file_1_file_1_jg7519";
dsanSTOCAGO1482_4	AUGUSTUS	exon	17332834	17333202	.	-	.	transcript_id "file_1_file_1_jg7519.t1"; gene_id "file_1_file_1_jg7519";
dsanSTOCAGO1482_4	AUGUSTUS	intron	17333203	17333262	.	-	.	transcript_id "file_1_file_1_jg7519.t1"; gene_id "file_1_file_1_jg7519";
dsanSTOCAGO1482_4	AUGUSTUS	transcript	17332662	17333335	.	-	.	transcript_id "file_1_file_1_jg7519.t1"; gene_id "file_1_file_1_jg7519"
dsanSTOCAGO1482_4	AUGUSTUS	gene	17332662	17333335	.	-	.	jg7519
dsanSTOCAGO1482_4	AUGUSTUS	CDS	17333263	17333335	1	-	0	transcript_id "file_1_file_1_jg7519.t1"; gene_id "file_1_file_1_jg7519";
dsanSTOCAGO1482_4	AUGUSTUS	exon	17333263	17333335	.	-	.	transcript_id "file_1_file_1_jg7519.t1"; gene_id "file_1_file_1_jg7519";
dsanSTOCAGO1482_4	AUGUSTUS	start_codon	17333333	17333335	.	-	0	transcript_id "file_1_file_1_jg7519.t1"; gene_id "file_1_file_1_jg7519";
dsanSTOCAGO1482_3	AUGUSTUS	start_codon	16551159	16551161	.	+	0	transcript_id "file_1_file_1_jg4399.t1"; gene_id "file_1_file_1_jg4399";
dsanSTOCAGO1482_3	AUGUSTUS	CDS	16551159	16551197	0.99	+	0	transcript_id "file_1_file_1_jg4399.t1"; gene_id "file_1_file_1_jg4399";
dsanSTOCAGO1482_3	AUGUSTUS	exon	16551159	16551197	.	+	.	transcript_id "file_1_file_1_jg4399.t1"; gene_id "file_1_file_1_jg4399";
dsanSTOCAGO1482_3	AUGUSTUS	intron	16551198	16551246	.	+	.	transcript_id "file_1_file_1_jg4399.t1"; gene_id "file_1_file_1_jg4399";
dsanSTOCAGO1482_3	AUGUSTUS	CDS	16551247	16551383	1	+	0	transcript_id "file_1_file_1_jg4399.t1"; gene_id "file_1_file_1_jg4399";
dsanSTOCAGO1482_3	AUGUSTUS	exon	16551247	16551383	.	+	.	transcript_id "file_1_file_1_jg4399.t1"; gene_id "file_1_file_1_jg4399";
dsanSTOCAGO1482_3	AUGUSTUS	intron	16551384	16551497	.	+	.	transcript_id "file_1_file_1_jg4399.t1"; gene_id "file_1_file_1_jg4399";
dsanSTOCAGO1482_3	AUGUSTUS	transcript	16551159	16551789	.	+	.	transcript_id "file_1_file_1_jg4399.t1"; gene_id "file_1_file_1_jg4399"
dsanSTOCAGO1482_3	AUGUSTUS	gene	16551159	16551789	.	+	.	jg4399
dsanSTOCAGO1482_3	AUGUSTUS	CDS	16551498	16551789	1	+	1	transcript_id "file_1_file_1_jg4399.t1"; gene_id "file_1_file_1_jg4399";
dsanSTOCAGO1482_3	AUGUSTUS	exon	16551498	16551789	.	+	.	transcript_id "file_1_file_1_jg4399.t1"; gene_id "file_1_file_1_jg4399";
dsanSTOCAGO1482_3	AUGUSTUS	stop_codon	16551787	16551789	.	+	0	transcript_id "file_1_file_1_jg4399.t1"; gene_id "file_1_file_1_jg4399";
dsanSTOCAGO1482_4	GeneMark.hmm	stop_codon	5262805	5262807	.	-	0	gene_id "file_1_file_2_12796_g"; transcript_id "file_1_file_2_12796_t"; count "file_1_file_2_1_1";
dsanSTOCAGO1482_4	GeneMark.hmm	CDS	5262805	5262858	.	-	0	gene_id "file_1_file_2_12796_g"; transcript_id "file_1_file_2_12796_t"; evidence "file_1_file_2_1_1"; cds_type "file_1_file_2_Terminal"; count "file_1_file_2_2_2"; anchored "file_1_file_2_1_1";
dsanSTOCAGO1482_4	GeneMark.hmm	exon	5262805	5262858	0	-	.	gene_id "file_1_file_2_12796_g"; transcript_id "file_1_file_2_12796_t"; evidence "file_1_file_2_1_1"; cds_type "file_1_file_2_Terminal"; count "file_1_file_2_2_2"; anchored "file_1_file_2_1_1";
dsanSTOCAGO1482_4	GeneMark.hmm	CDS	5262918	5262932	.	-	0	gene_id "file_1_file_2_12796_g"; transcript_id "file_1_file_2_12796_t"; evidence "file_1_file_2_1_0"; cds_type "file_1_file_2_Initial"; count "file_1_file_2_1_2"; anchored "file_1_file_2_1_0";
dsanSTOCAGO1482_4	GeneMark.hmm	exon	5262918	5262932	0	-	.	gene_id "file_1_file_2_12796_g"; transcript_id "file_1_file_2_12796_t"; evidence "file_1_file_2_1_0"; cds_type "file_1_file_2_Initial"; count "file_1_file_2_1_2"; anchored "file_1_file_2_1_0";
dsanSTOCAGO1482_4	GeneMark.hmm	start_codon	5262930	5262932	.	-	0	gene_id "file_1_file_2_12796_g"; transcript_id "file_1_file_2_12796_t"; count "file_1_file_2_1_1";
dsanSTOCAGO1482_1	AUGUSTUS	start_codon	16576709	16576711	.	+	0	transcript_id "file_1_file_1_jg11691.t1"; gene_id "file_1_file_1_jg11691";
dsanSTOCAGO1482_1	AUGUSTUS	CDS	16576709	16576858	0.95	+	0	transcript_id "file_1_file_1_jg11691.t1"; gene_id "file_1_file_1_jg11691";
dsanSTOCAGO1482_1	AUGUSTUS	exon	16576709	16576858	.	+	.	transcript_id "file_1_file_1_jg11691.t1"; gene_id "file_1_file_1_jg11691";
dsanSTOCAGO1482_1	AUGUSTUS	intron	16576859	16576920	.	+	.	transcript_id "file_1_file_1_jg11691.t1"; gene_id "file_1_file_1_jg11691";
dsanSTOCAGO1482_1	AUGUSTUS	CDS	16576921	16577814	0.95	+	0	transcript_id "file_1_file_1_jg11691.t1"; gene_id "file_1_file_1_jg11691";
dsanSTOCAGO1482_1	AUGUSTUS	exon	16576921	16577814	.	+	.	transcript_id "file_1_file_1_jg11691.t1"; gene_id "file_1_file_1_jg11691";
dsanSTOCAGO1482_1	AUGUSTUS	intron	16577815	16577954	.	+	.	transcript_id "file_1_file_1_jg11691.t1"; gene_id "file_1_file_1_jg11691";
dsanSTOCAGO1482_1	AUGUSTUS	transcript	16576709	16578563	.	+	.	transcript_id "file_1_file_1_jg11691.t1"; gene_id "file_1_file_1_jg11691"
dsanSTOCAGO1482_1	AUGUSTUS	gene	16576709	16578563	.	+	.	jg11691
dsanSTOCAGO1482_1	AUGUSTUS	CDS	16577955	16578563	0.8	+	0	transcript_id "file_1_file_1_jg11691.t1"; gene_id "file_1_file_1_jg11691";
dsanSTOCAGO1482_1	AUGUSTUS	exon	16577955	16578563	.	+	.	transcript_id "file_1_file_1_jg11691.t1"; gene_id "file_1_file_1_jg11691";
dsanSTOCAGO1482_1	AUGUSTUS	stop_codon	16578561	16578563	.	+	0	transcript_id "file_1_file_1_jg11691.t1"; gene_id "file_1_file_1_jg11691";
dsanSTOCAGO1482_4	AUGUSTUS	start_codon	24650029	24650031	.	+	0	transcript_id "file_1_file_1_jg8460.t1"; gene_id "file_1_file_1_jg8460";
dsanSTOCAGO1482_4	AUGUSTUS	CDS	24650029	24650068	1	+	0	transcript_id "file_1_file_1_jg8460.t1"; gene_id "file_1_file_1_jg8460";
dsanSTOCAGO1482_4	AUGUSTUS	exon	24650029	24650068	.	+	.	transcript_id "file_1_file_1_jg8460.t1"; gene_id "file_1_file_1_jg8460";
dsanSTOCAGO1482_4	AUGUSTUS	intron	24650069	24650128	.	+	.	transcript_id "file_1_file_1_jg8460.t1"; gene_id "file_1_file_1_jg8460";
dsanSTOCAGO1482_4	AUGUSTUS	CDS	24650129	24650284	1	+	2	transcript_id "file_1_file_1_jg8460.t1"; gene_id "file_1_file_1_jg8460";
dsanSTOCAGO1482_4	AUGUSTUS	exon	24650129	24650284	.	+	.	transcript_id "file_1_file_1_jg8460.t1"; gene_id "file_1_file_1_jg8460";
dsanSTOCAGO1482_4	AUGUSTUS	intron	24650285	24650338	.	+	.	transcript_id "file_1_file_1_jg8460.t1"; gene_id "file_1_file_1_jg8460";
dsanSTOCAGO1482_4	AUGUSTUS	CDS	24650339	24650669	1	+	2	transcript_id "file_1_file_1_jg8460.t1"; gene_id "file_1_file_1_jg8460";
dsanSTOCAGO1482_4	AUGUSTUS	exon	24650339	24650669	.	+	.	transcript_id "file_1_file_1_jg8460.t1"; gene_id "file_1_file_1_jg8460";
dsanSTOCAGO1482_4	AUGUSTUS	intron	24650670	24650724	.	+	.	transcript_id "file_1_file_1_jg8460.t1"; gene_id "file_1_file_1_jg8460";
dsanSTOCAGO1482_4	AUGUSTUS	CDS	24650725	24651497	1	+	1	transcript_id "file_1_file_1_jg8460.t1"; gene_id "file_1_file_1_jg8460";
dsanSTOCAGO1482_4	AUGUSTUS	exon	24650725	24651497	.	+	.	transcript_id "file_1_file_1_jg8460.t1"; gene_id "file_1_file_1_jg8460";
dsanSTOCAGO1482_4	AUGUSTUS	intron	24651498	24651556	.	+	.	transcript_id "file_1_file_1_jg8460.t1"; gene_id "file_1_file_1_jg8460";
dsanSTOCAGO1482_4	AUGUSTUS	CDS	24651557	24652086	1	+	2	transcript_id "file_1_file_1_jg8460.t1"; gene_id "file_1_file_1_jg8460";
dsanSTOCAGO1482_4	AUGUSTUS	exon	24651557	24652086	.	+	.	transcript_id "file_1_file_1_jg8460.t1"; gene_id "file_1_file_1_jg8460";
dsanSTOCAGO1482_4	AUGUSTUS	intron	24652087	24652139	.	+	.	transcript_id "file_1_file_1_jg8460.t1"; gene_id "file_1_file_1_jg8460";
dsanSTOCAGO1482_4	AUGUSTUS	transcript	24650029	24652325	.	+	.	transcript_id "file_1_file_1_jg8460.t1"; gene_id "file_1_file_1_jg8460"
dsanSTOCAGO1482_4	AUGUSTUS	gene	24650029	24652325	.	+	.	jg8460
dsanSTOCAGO1482_4	AUGUSTUS	CDS	24652140	24652325	1	+	0	transcript_id "file_1_file_1_jg8460.t1"; gene_id "file_1_file_1_jg8460";
dsanSTOCAGO1482_4	AUGUSTUS	exon	24652140	24652325	.	+	.	transcript_id "file_1_file_1_jg8460.t1"; gene_id "file_1_file_1_jg8460";
dsanSTOCAGO1482_4	AUGUSTUS	stop_codon	24652323	24652325	.	+	0	transcript_id "file_1_file_1_jg8460.t1"; gene_id "file_1_file_1_jg8460";
dsanSTOCAGO1482_1	AUGUSTUS	start_codon	22906662	22906664	.	+	0	transcript_id "file_1_file_1_jg12412.t1"; gene_id "file_1_file_1_jg12412";
dsanSTOCAGO1482_1	AUGUSTUS	CDS	22906662	22906666	0.82	+	0	transcript_id "file_1_file_1_jg12412.t1"; gene_id "file_1_file_1_jg12412";
dsanSTOCAGO1482_1	AUGUSTUS	exon	22906662	22906666	.	+	.	transcript_id "file_1_file_1_jg12412.t1"; gene_id "file_1_file_1_jg12412";
dsanSTOCAGO1482_1	AUGUSTUS	intron	22906667	22907352	.	+	.	transcript_id "file_1_file_1_jg12412.t1"; gene_id "file_1_file_1_jg12412";
dsanSTOCAGO1482_1	AUGUSTUS	CDS	22907353	22907465	0.94	+	1	transcript_id "file_1_file_1_jg12412.t1"; gene_id "file_1_file_1_jg12412";
dsanSTOCAGO1482_1	AUGUSTUS	exon	22907353	22907465	.	+	.	transcript_id "file_1_file_1_jg12412.t1"; gene_id "file_1_file_1_jg12412";
dsanSTOCAGO1482_1	AUGUSTUS	intron	22907466	22907539	.	+	.	transcript_id "file_1_file_1_jg12412.t1"; gene_id "file_1_file_1_jg12412";
dsanSTOCAGO1482_1	AUGUSTUS	CDS	22907540	22907800	1	+	2	transcript_id "file_1_file_1_jg12412.t1"; gene_id "file_1_file_1_jg12412";
dsanSTOCAGO1482_1	AUGUSTUS	exon	22907540	22907800	.	+	.	transcript_id "file_1_file_1_jg12412.t1"; gene_id "file_1_file_1_jg12412";
dsanSTOCAGO1482_1	AUGUSTUS	intron	22907801	22907858	.	+	.	transcript_id "file_1_file_1_jg12412.t1"; gene_id "file_1_file_1_jg12412";
dsanSTOCAGO1482_1	AUGUSTUS	CDS	22907859	22907909	0.95	+	2	transcript_id "file_1_file_1_jg12412.t1"; gene_id "file_1_file_1_jg12412";
dsanSTOCAGO1482_1	AUGUSTUS	exon	22907859	22907909	.	+	.	transcript_id "file_1_file_1_jg12412.t1"; gene_id "file_1_file_1_jg12412";
dsanSTOCAGO1482_1	AUGUSTUS	intron	22907910	22908584	.	+	.	transcript_id "file_1_file_1_jg12412.t1"; gene_id "file_1_file_1_jg12412";
dsanSTOCAGO1482_1	AUGUSTUS	transcript	22906662	22908637	.	+	.	transcript_id "file_1_file_1_jg12412.t1"; gene_id "file_1_file_1_jg12412"
dsanSTOCAGO1482_1	AUGUSTUS	gene	22906662	22908637	.	+	.	jg12412
dsanSTOCAGO1482_1	AUGUSTUS	CDS	22908585	22908637	1	+	2	transcript_id "file_1_file_1_jg12412.t1"; gene_id "file_1_file_1_jg12412";
dsanSTOCAGO1482_1	AUGUSTUS	exon	22908585	22908637	.	+	.	transcript_id "file_1_file_1_jg12412.t1"; gene_id "file_1_file_1_jg12412";
dsanSTOCAGO1482_1	AUGUSTUS	stop_codon	22908635	22908637	.	+	0	transcript_id "file_1_file_1_jg12412.t1"; gene_id "file_1_file_1_jg12412";
dsanSTOCAGO1482_1	GeneMark.hmm	stop_codon	844895	844897	.	-	0	gene_id "file_1_file_2_2613_g"; transcript_id "file_1_file_2_2613_t"; count "file_1_file_2_1_1";
dsanSTOCAGO1482_1	GeneMark.hmm	CDS	844895	844933	.	-	0	gene_id "file_1_file_2_2613_g"; transcript_id "file_1_file_2_2613_t"; evidence "file_1_file_2_1_1"; cds_type "file_1_file_2_Terminal"; count "file_1_file_2_5_5"; anchored "file_1_file_2_1_1";
dsanSTOCAGO1482_1	GeneMark.hmm	exon	844895	844933	0	-	.	gene_id "file_1_file_2_2613_g"; transcript_id "file_1_file_2_2613_t"; evidence "file_1_file_2_1_1"; cds_type "file_1_file_2_Terminal"; count "file_1_file_2_5_5"; anchored "file_1_file_2_1_1";
dsanSTOCAGO1482_1	GeneMark.hmm	CDS	845351	845685	.	-	2	gene_id "file_1_file_2_2613_g"; transcript_id "file_1_file_2_2613_t"; evidence "file_1_file_2_1_1"; cds_type "file_1_file_2_Internal"; count "file_1_file_2_4_5"; anchored "file_1_file_2_1_1";
dsanSTOCAGO1482_1	GeneMark.hmm	exon	845351	845685	0	-	.	gene_id "file_1_file_2_2613_g"; transcript_id "file_1_file_2_2613_t"; evidence "file_1_file_2_1_1"; cds_type "file_1_file_2_Internal"; count "file_1_file_2_4_5"; anchored "file_1_file_2_1_1";
dsanSTOCAGO1482_1	GeneMark.hmm	CDS	845745	845939	.	-	2	gene_id "file_1_file_2_2613_g"; transcript_id "file_1_file_2_2613_t"; evidence "file_1_file_2_1_1"; cds_type "file_1_file_2_Internal"; count "file_1_file_2_3_5"; anchored "file_1_file_2_1_1";
dsanSTOCAGO1482_1	GeneMark.hmm	exon	845745	845939	0	-	.	gene_id "file_1_file_2_2613_g"; transcript_id "file_1_file_2_2613_t"; evidence "file_1_file_2_1_1"; cds_type "file_1_file_2_Internal"; count "file_1_file_2_3_5"; anchored "file_1_file_2_1_1";
dsanSTOCAGO1482_1	GeneMark.hmm	CDS	846098	846577	.	-	2	gene_id "file_1_file_2_2613_g"; transcript_id "file_1_file_2_2613_t"; evidence "file_1_file_2_1_1"; cds_type "file_1_file_2_Internal"; count "file_1_file_2_2_5"; anchored "file_1_file_2_1_1";
dsanSTOCAGO1482_1	GeneMark.hmm	exon	846098	846577	0	-	.	gene_id "file_1_file_2_2613_g"; transcript_id "file_1_file_2_2613_t"; evidence "file_1_file_2_1_1"; cds_type "file_1_file_2_Internal"; count "file_1_file_2_2_5"; anchored "file_1_file_2_1_1";
dsanSTOCAGO1482_1	GeneMark.hmm	CDS	846988	847777	.	-	0	gene_id "file_1_file_2_2613_g"; transcript_id "file_1_file_2_2613_t"; evidence "file_1_file_2_1_1"; cds_type "file_1_file_2_Initial"; count "file_1_file_2_1_5"; anchored "file_1_file_2_1_1";
dsanSTOCAGO1482_1	GeneMark.hmm	exon	846988	847777	0	-	.	gene_id "file_1_file_2_2613_g"; transcript_id "file_1_file_2_2613_t"; evidence "file_1_file_2_1_1"; cds_type "file_1_file_2_Initial"; count "file_1_file_2_1_5"; anchored "file_1_file_2_1_1";
dsanSTOCAGO1482_1	GeneMark.hmm	start_codon	847775	847777	.	-	0	gene_id "file_1_file_2_2613_g"; transcript_id "file_1_file_2_2613_t"; count "file_1_file_2_1_1";
dsanSTOCAGO1482_1	AUGUSTUS	start_codon	8673135	8673137	.	+	0	transcript_id "file_1_file_1_jg10607.t1"; gene_id "file_1_file_1_jg10607";
dsanSTOCAGO1482_1	AUGUSTUS	CDS	8673135	8673587	1	+	0	transcript_id "file_1_file_1_jg10607.t1"; gene_id "file_1_file_1_jg10607";
dsanSTOCAGO1482_1	AUGUSTUS	exon	8673135	8673587	.	+	.	transcript_id "file_1_file_1_jg10607.t1"; gene_id "file_1_file_1_jg10607";
dsanSTOCAGO1482_1	AUGUSTUS	intron	8673588	8675104	.	+	.	transcript_id "file_1_file_1_jg10607.t1"; gene_id "file_1_file_1_jg10607";
dsanSTOCAGO1482_1	AUGUSTUS	CDS	8675105	8675291	1	+	0	transcript_id "file_1_file_1_jg10607.t1"; gene_id "file_1_file_1_jg10607";
dsanSTOCAGO1482_1	AUGUSTUS	exon	8675105	8675291	.	+	.	transcript_id "file_1_file_1_jg10607.t1"; gene_id "file_1_file_1_jg10607";
dsanSTOCAGO1482_1	AUGUSTUS	intron	8675292	8680486	.	+	.	transcript_id "file_1_file_1_jg10607.t1"; gene_id "file_1_file_1_jg10607";
dsanSTOCAGO1482_1	AUGUSTUS	CDS	8680487	8680679	1	+	2	transcript_id "file_1_file_1_jg10607.t1"; gene_id "file_1_file_1_jg10607";
dsanSTOCAGO1482_1	AUGUSTUS	exon	8680487	8680679	.	+	.	transcript_id "file_1_file_1_jg10607.t1"; gene_id "file_1_file_1_jg10607";
dsanSTOCAGO1482_1	AUGUSTUS	intron	8680680	8680884	.	+	.	transcript_id "file_1_file_1_jg10607.t1"; gene_id "file_1_file_1_jg10607";
dsanSTOCAGO1482_1	AUGUSTUS	CDS	8680885	8681296	1	+	1	transcript_id "file_1_file_1_jg10607.t1"; gene_id "file_1_file_1_jg10607";
dsanSTOCAGO1482_1	AUGUSTUS	exon	8680885	8681296	.	+	.	transcript_id "file_1_file_1_jg10607.t1"; gene_id "file_1_file_1_jg10607";
dsanSTOCAGO1482_1	AUGUSTUS	intron	8681297	8682386	.	+	.	transcript_id "file_1_file_1_jg10607.t1"; gene_id "file_1_file_1_jg10607";
dsanSTOCAGO1482_1	AUGUSTUS	CDS	8682387	8682688	1	+	0	transcript_id "file_1_file_1_jg10607.t1"; gene_id "file_1_file_1_jg10607";
dsanSTOCAGO1482_1	AUGUSTUS	exon	8682387	8682688	.	+	.	transcript_id "file_1_file_1_jg10607.t1"; gene_id "file_1_file_1_jg10607";
dsanSTOCAGO1482_1	AUGUSTUS	intron	8682689	8683149	.	+	.	transcript_id "file_1_file_1_jg10607.t1"; gene_id "file_1_file_1_jg10607";
dsanSTOCAGO1482_1	AUGUSTUS	CDS	8683150	8683303	1	+	1	transcript_id "file_1_file_1_jg10607.t1"; gene_id "file_1_file_1_jg10607";
dsanSTOCAGO1482_1	AUGUSTUS	exon	8683150	8683303	.	+	.	transcript_id "file_1_file_1_jg10607.t1"; gene_id "file_1_file_1_jg10607";
dsanSTOCAGO1482_1	AUGUSTUS	intron	8683304	8686714	.	+	.	transcript_id "file_1_file_1_jg10607.t1"; gene_id "file_1_file_1_jg10607";
dsanSTOCAGO1482_1	AUGUSTUS	CDS	8686715	8686824	1	+	0	transcript_id "file_1_file_1_jg10607.t1"; gene_id "file_1_file_1_jg10607";
dsanSTOCAGO1482_1	AUGUSTUS	exon	8686715	8686824	.	+	.	transcript_id "file_1_file_1_jg10607.t1"; gene_id "file_1_file_1_jg10607";
dsanSTOCAGO1482_1	AUGUSTUS	intron	8686825	8686882	.	+	.	transcript_id "file_1_file_1_jg10607.t1"; gene_id "file_1_file_1_jg10607";
dsanSTOCAGO1482_1	AUGUSTUS	CDS	8686883	8687027	1	+	1	transcript_id "file_1_file_1_jg10607.t1"; gene_id "file_1_file_1_jg10607";
dsanSTOCAGO1482_1	AUGUSTUS	exon	8686883	8687027	.	+	.	transcript_id "file_1_file_1_jg10607.t1"; gene_id "file_1_file_1_jg10607";
dsanSTOCAGO1482_1	AUGUSTUS	intron	8687028	8687105	.	+	.	transcript_id "file_1_file_1_jg10607.t1"; gene_id "file_1_file_1_jg10607";
dsanSTOCAGO1482_1	AUGUSTUS	CDS	8687106	8687314	1	+	0	transcript_id "file_1_file_1_jg10607.t1"; gene_id "file_1_file_1_jg10607";
dsanSTOCAGO1482_1	AUGUSTUS	exon	8687106	8687314	.	+	.	transcript_id "file_1_file_1_jg10607.t1"; gene_id "file_1_file_1_jg10607";
dsanSTOCAGO1482_1	AUGUSTUS	intron	8687315	8688210	.	+	.	transcript_id "file_1_file_1_jg10607.t1"; gene_id "file_1_file_1_jg10607";
dsanSTOCAGO1482_1	AUGUSTUS	CDS	8688211	8688460	1	+	1	transcript_id "file_1_file_1_jg10607.t1"; gene_id "file_1_file_1_jg10607";
dsanSTOCAGO1482_1	AUGUSTUS	exon	8688211	8688460	.	+	.	transcript_id "file_1_file_1_jg10607.t1"; gene_id "file_1_file_1_jg10607";
dsanSTOCAGO1482_1	AUGUSTUS	intron	8688461	8688520	.	+	.	transcript_id "file_1_file_1_jg10607.t1"; gene_id "file_1_file_1_jg10607";
dsanSTOCAGO1482_1	AUGUSTUS	CDS	8688521	8688705	1	+	0	transcript_id "file_1_file_1_jg10607.t1"; gene_id "file_1_file_1_jg10607";
dsanSTOCAGO1482_1	AUGUSTUS	exon	8688521	8688705	.	+	.	transcript_id "file_1_file_1_jg10607.t1"; gene_id "file_1_file_1_jg10607";
dsanSTOCAGO1482_1	AUGUSTUS	intron	8688706	8688818	.	+	.	transcript_id "file_1_file_1_jg10607.t1"; gene_id "file_1_file_1_jg10607";
dsanSTOCAGO1482_1	AUGUSTUS	transcript	8673135	8688858	.	+	.	transcript_id "file_1_file_1_jg10607.t1"; gene_id "file_1_file_1_jg10607"
dsanSTOCAGO1482_1	AUGUSTUS	gene	8673135	8688858	.	+	.	jg10607
dsanSTOCAGO1482_1	AUGUSTUS	CDS	8688819	8688858	1	+	1	transcript_id "file_1_file_1_jg10607.t1"; gene_id "file_1_file_1_jg10607";
dsanSTOCAGO1482_1	AUGUSTUS	exon	8688819	8688858	.	+	.	transcript_id "file_1_file_1_jg10607.t1"; gene_id "file_1_file_1_jg10607";
dsanSTOCAGO1482_1	AUGUSTUS	stop_codon	8688856	8688858	.	+	0	transcript_id "file_1_file_1_jg10607.t1"; gene_id "file_1_file_1_jg10607";
dsanSTOCAGO1482_4	AUGUSTUS	start_codon	27792547	27792549	.	+	0	transcript_id "file_1_file_1_jg8962.t1"; gene_id "file_1_file_1_jg8962";
dsanSTOCAGO1482_4	AUGUSTUS	CDS	27792547	27792876	0.78	+	0	transcript_id "file_1_file_1_jg8962.t1"; gene_id "file_1_file_1_jg8962";
dsanSTOCAGO1482_4	AUGUSTUS	exon	27792547	27792876	.	+	.	transcript_id "file_1_file_1_jg8962.t1"; gene_id "file_1_file_1_jg8962";
dsanSTOCAGO1482_4	AUGUSTUS	transcript	27792547	27792876	.	+	.	transcript_id "file_1_file_1_jg8962.t1"; gene_id "file_1_file_1_jg8962"
dsanSTOCAGO1482_4	AUGUSTUS	gene	27792547	27792876	.	+	.	jg8962
dsanSTOCAGO1482_4	AUGUSTUS	stop_codon	27792874	27792876	.	+	0	transcript_id "file_1_file_1_jg8962.t1"; gene_id "file_1_file_1_jg8962";
dsanSTOCAGO1482_3	AUGUSTUS	start_codon	15651480	15651482	.	+	0	transcript_id "file_1_file_1_jg4320.t1"; gene_id "file_1_file_1_jg4320";
dsanSTOCAGO1482_3	AUGUSTUS	CDS	15651480	15651676	0.98	+	0	transcript_id "file_1_file_1_jg4320.t1"; gene_id "file_1_file_1_jg4320";
dsanSTOCAGO1482_3	AUGUSTUS	exon	15651480	15651676	.	+	.	transcript_id "file_1_file_1_jg4320.t1"; gene_id "file_1_file_1_jg4320";
dsanSTOCAGO1482_3	AUGUSTUS	intron	15651677	15651733	.	+	.	transcript_id "file_1_file_1_jg4320.t1"; gene_id "file_1_file_1_jg4320";
dsanSTOCAGO1482_3	AUGUSTUS	CDS	15651734	15652024	0.87	+	1	transcript_id "file_1_file_1_jg4320.t1"; gene_id "file_1_file_1_jg4320";
dsanSTOCAGO1482_3	AUGUSTUS	exon	15651734	15652024	.	+	.	transcript_id "file_1_file_1_jg4320.t1"; gene_id "file_1_file_1_jg4320";
dsanSTOCAGO1482_3	AUGUSTUS	intron	15652025	15652080	.	+	.	transcript_id "file_1_file_1_jg4320.t1"; gene_id "file_1_file_1_jg4320";
dsanSTOCAGO1482_3	AUGUSTUS	CDS	15652081	15652280	1	+	1	transcript_id "file_1_file_1_jg4320.t1"; gene_id "file_1_file_1_jg4320";
dsanSTOCAGO1482_3	AUGUSTUS	exon	15652081	15652280	.	+	.	transcript_id "file_1_file_1_jg4320.t1"; gene_id "file_1_file_1_jg4320";
dsanSTOCAGO1482_3	AUGUSTUS	intron	15652281	15652334	.	+	.	transcript_id "file_1_file_1_jg4320.t1"; gene_id "file_1_file_1_jg4320";
dsanSTOCAGO1482_3	AUGUSTUS	CDS	15652335	15652528	0.66	+	2	transcript_id "file_1_file_1_jg4320.t1"; gene_id "file_1_file_1_jg4320";
dsanSTOCAGO1482_3	AUGUSTUS	exon	15652335	15652528	.	+	.	transcript_id "file_1_file_1_jg4320.t1"; gene_id "file_1_file_1_jg4320";
dsanSTOCAGO1482_3	AUGUSTUS	intron	15652529	15652801	.	+	.	transcript_id "file_1_file_1_jg4320.t1"; gene_id "file_1_file_1_jg4320";
dsanSTOCAGO1482_3	AUGUSTUS	CDS	15652802	15652906	0.67	+	0	transcript_id "file_1_file_1_jg4320.t1"; gene_id "file_1_file_1_jg4320";
dsanSTOCAGO1482_3	AUGUSTUS	exon	15652802	15652906	.	+	.	transcript_id "file_1_file_1_jg4320.t1"; gene_id "file_1_file_1_jg4320";
dsanSTOCAGO1482_3	AUGUSTUS	intron	15652907	15652966	.	+	.	transcript_id "file_1_file_1_jg4320.t1"; gene_id "file_1_file_1_jg4320";
dsanSTOCAGO1482_3	AUGUSTUS	CDS	15652967	15653114	1	+	0	transcript_id "file_1_file_1_jg4320.t1"; gene_id "file_1_file_1_jg4320";
dsanSTOCAGO1482_3	AUGUSTUS	exon	15652967	15653114	.	+	.	transcript_id "file_1_file_1_jg4320.t1"; gene_id "file_1_file_1_jg4320";
dsanSTOCAGO1482_3	AUGUSTUS	intron	15653115	15653174	.	+	.	transcript_id "file_1_file_1_jg4320.t1"; gene_id "file_1_file_1_jg4320";
dsanSTOCAGO1482_3	AUGUSTUS	transcript	15651480	15653197	.	+	.	transcript_id "file_1_file_1_jg4320.t1"; gene_id "file_1_file_1_jg4320"
dsanSTOCAGO1482_3	AUGUSTUS	gene	15651480	15653197	.	+	.	jg4320
dsanSTOCAGO1482_3	AUGUSTUS	CDS	15653175	15653197	1	+	2	transcript_id "file_1_file_1_jg4320.t1"; gene_id "file_1_file_1_jg4320";
dsanSTOCAGO1482_3	AUGUSTUS	exon	15653175	15653197	.	+	.	transcript_id "file_1_file_1_jg4320.t1"; gene_id "file_1_file_1_jg4320";
dsanSTOCAGO1482_3	AUGUSTUS	stop_codon	15653195	15653197	.	+	0	transcript_id "file_1_file_1_jg4320.t1"; gene_id "file_1_file_1_jg4320";
dsanSTOCAGO1482_3	AUGUSTUS	stop_codon	9289032	9289034	.	-	0	transcript_id "file_1_file_1_jg3628.t1"; gene_id "file_1_file_1_jg3628";
dsanSTOCAGO1482_3	AUGUSTUS	CDS	9289032	9289694	1	-	0	transcript_id "file_1_file_1_jg3628.t1"; gene_id "file_1_file_1_jg3628";
dsanSTOCAGO1482_3	AUGUSTUS	exon	9289032	9289694	.	-	.	transcript_id "file_1_file_1_jg3628.t1"; gene_id "file_1_file_1_jg3628";
dsanSTOCAGO1482_3	AUGUSTUS	intron	9289695	9290144	.	-	.	transcript_id "file_1_file_1_jg3628.t1"; gene_id "file_1_file_1_jg3628";
dsanSTOCAGO1482_3	AUGUSTUS	CDS	9290145	9290910	1	-	1	transcript_id "file_1_file_1_jg3628.t1"; gene_id "file_1_file_1_jg3628";
dsanSTOCAGO1482_3	AUGUSTUS	exon	9290145	9290910	.	-	.	transcript_id "file_1_file_1_jg3628.t1"; gene_id "file_1_file_1_jg3628";
dsanSTOCAGO1482_3	AUGUSTUS	intron	9290911	9291147	.	-	.	transcript_id "file_1_file_1_jg3628.t1"; gene_id "file_1_file_1_jg3628";
dsanSTOCAGO1482_3	AUGUSTUS	transcript	9289032	9291719	.	-	.	transcript_id "file_1_file_1_jg3628.t1"; gene_id "file_1_file_1_jg3628"
dsanSTOCAGO1482_3	AUGUSTUS	gene	9289032	9291719	.	-	.	jg3628
dsanSTOCAGO1482_3	AUGUSTUS	CDS	9291148	9291719	1	-	0	transcript_id "file_1_file_1_jg3628.t1"; gene_id "file_1_file_1_jg3628";
dsanSTOCAGO1482_3	AUGUSTUS	exon	9291148	9291719	.	-	.	transcript_id "file_1_file_1_jg3628.t1"; gene_id "file_1_file_1_jg3628";
dsanSTOCAGO1482_3	AUGUSTUS	start_codon	9291717	9291719	.	-	0	transcript_id "file_1_file_1_jg3628.t1"; gene_id "file_1_file_1_jg3628";
dsanSTOCAGO1482_3	AUGUSTUS	start_codon	8646454	8646456	.	+	0	transcript_id "file_1_file_1_jg3547.t1"; gene_id "file_1_file_1_jg3547";
dsanSTOCAGO1482_3	AUGUSTUS	CDS	8646454	8647482	1	+	0	transcript_id "file_1_file_1_jg3547.t1"; gene_id "file_1_file_1_jg3547";
dsanSTOCAGO1482_3	AUGUSTUS	exon	8646454	8647482	.	+	.	transcript_id "file_1_file_1_jg3547.t1"; gene_id "file_1_file_1_jg3547";
dsanSTOCAGO1482_3	AUGUSTUS	transcript	8646454	8647482	.	+	.	transcript_id "file_1_file_1_jg3547.t1"; gene_id "file_1_file_1_jg3547"
dsanSTOCAGO1482_3	AUGUSTUS	gene	8646454	8647482	.	+	.	jg3547
dsanSTOCAGO1482_3	AUGUSTUS	stop_codon	8647480	8647482	.	+	0	transcript_id "file_1_file_1_jg3547.t1"; gene_id "file_1_file_1_jg3547";
dsanSTOCAGO1482_3	AUGUSTUS	stop_codon	15075543	15075545	.	-	0	transcript_id "file_1_file_1_jg4240.t1"; gene_id "file_1_file_1_jg4240";
dsanSTOCAGO1482_3	AUGUSTUS	CDS	15075543	15075774	1	-	1	transcript_id "file_1_file_1_jg4240.t1"; gene_id "file_1_file_1_jg4240";
dsanSTOCAGO1482_3	AUGUSTUS	exon	15075543	15075774	.	-	.	transcript_id "file_1_file_1_jg4240.t1"; gene_id "file_1_file_1_jg4240";
dsanSTOCAGO1482_3	AUGUSTUS	intron	15075775	15075832	.	-	.	transcript_id "file_1_file_1_jg4240.t1"; gene_id "file_1_file_1_jg4240";
dsanSTOCAGO1482_3	AUGUSTUS	transcript	15075543	15076083	.	-	.	transcript_id "file_1_file_1_jg4240.t1"; gene_id "file_1_file_1_jg4240"
dsanSTOCAGO1482_3	AUGUSTUS	gene	15075543	15076083	.	-	.	jg4240
dsanSTOCAGO1482_3	AUGUSTUS	CDS	15075833	15076083	1	-	0	transcript_id "file_1_file_1_jg4240.t1"; gene_id "file_1_file_1_jg4240";
dsanSTOCAGO1482_3	AUGUSTUS	exon	15075833	15076083	.	-	.	transcript_id "file_1_file_1_jg4240.t1"; gene_id "file_1_file_1_jg4240";
dsanSTOCAGO1482_3	AUGUSTUS	start_codon	15076081	15076083	.	-	0	transcript_id "file_1_file_1_jg4240.t1"; gene_id "file_1_file_1_jg4240";
dsanSTOCAGO1482_0	AUGUSTUS	start_codon	3892402	3892404	.	+	0	transcript_id "file_1_file_1_jg505.t1"; gene_id "file_1_file_1_jg505";
dsanSTOCAGO1482_0	AUGUSTUS	CDS	3892402	3892461	0.51	+	0	transcript_id "file_1_file_1_jg505.t1"; gene_id "file_1_file_1_jg505";
dsanSTOCAGO1482_0	AUGUSTUS	exon	3892402	3892461	.	+	.	transcript_id "file_1_file_1_jg505.t1"; gene_id "file_1_file_1_jg505";
dsanSTOCAGO1482_0	AUGUSTUS	intron	3892462	3892529	.	+	.	transcript_id "file_1_file_1_jg505.t1"; gene_id "file_1_file_1_jg505";
dsanSTOCAGO1482_0	AUGUSTUS	CDS	3892530	3892769	0.96	+	0	transcript_id "file_1_file_1_jg505.t1"; gene_id "file_1_file_1_jg505";
dsanSTOCAGO1482_0	AUGUSTUS	exon	3892530	3892769	.	+	.	transcript_id "file_1_file_1_jg505.t1"; gene_id "file_1_file_1_jg505";
dsanSTOCAGO1482_0	AUGUSTUS	intron	3892770	3892832	.	+	.	transcript_id "file_1_file_1_jg505.t1"; gene_id "file_1_file_1_jg505";
dsanSTOCAGO1482_0	AUGUSTUS	transcript	3892402	3893048	.	+	.	transcript_id "file_1_file_1_jg505.t1"; gene_id "file_1_file_1_jg505"
dsanSTOCAGO1482_0	AUGUSTUS	gene	3892402	3893048	.	+	.	jg505
dsanSTOCAGO1482_0	AUGUSTUS	CDS	3892833	3893048	1	+	0	transcript_id "file_1_file_1_jg505.t1"; gene_id "file_1_file_1_jg505";
dsanSTOCAGO1482_0	AUGUSTUS	exon	3892833	3893048	.	+	.	transcript_id "file_1_file_1_jg505.t1"; gene_id "file_1_file_1_jg505";
dsanSTOCAGO1482_0	AUGUSTUS	stop_codon	3893046	3893048	.	+	0	transcript_id "file_1_file_1_jg505.t1"; gene_id "file_1_file_1_jg505";
dsanSTOCAGO1482_1	AUGUSTUS	stop_codon	3611416	3611418	.	-	0	transcript_id "file_1_file_1_jg9945.t1"; gene_id "file_1_file_1_jg9945";
dsanSTOCAGO1482_1	AUGUSTUS	CDS	3611416	3611721	0.67	-	0	transcript_id "file_1_file_1_jg9945.t1"; gene_id "file_1_file_1_jg9945";
dsanSTOCAGO1482_1	AUGUSTUS	exon	3611416	3611721	.	-	.	transcript_id "file_1_file_1_jg9945.t1"; gene_id "file_1_file_1_jg9945";
dsanSTOCAGO1482_1	AUGUSTUS	transcript	3611416	3611721	.	-	.	transcript_id "file_1_file_1_jg9945.t1"; gene_id "file_1_file_1_jg9945"
dsanSTOCAGO1482_1	AUGUSTUS	gene	3611416	3611721	.	-	.	jg9945
dsanSTOCAGO1482_1	AUGUSTUS	start_codon	3611719	3611721	.	-	0	transcript_id "file_1_file_1_jg9945.t1"; gene_id "file_1_file_1_jg9945";
dsanSTOCAGO1482_0	AUGUSTUS	stop_codon	8216060	8216062	.	-	0	transcript_id "file_1_file_1_jg970.t1"; gene_id "file_1_file_1_jg970";
dsanSTOCAGO1482_0	AUGUSTUS	CDS	8216060	8216620	1	-	0	transcript_id "file_1_file_1_jg970.t1"; gene_id "file_1_file_1_jg970";
dsanSTOCAGO1482_0	AUGUSTUS	exon	8216060	8216620	.	-	.	transcript_id "file_1_file_1_jg970.t1"; gene_id "file_1_file_1_jg970";
dsanSTOCAGO1482_0	AUGUSTUS	transcript	8216060	8216620	.	-	.	transcript_id "file_1_file_1_jg970.t1"; gene_id "file_1_file_1_jg970"
dsanSTOCAGO1482_0	AUGUSTUS	gene	8216060	8216620	.	-	.	jg970
dsanSTOCAGO1482_0	AUGUSTUS	start_codon	8216618	8216620	.	-	0	transcript_id "file_1_file_1_jg970.t1"; gene_id "file_1_file_1_jg970";
dsanSTOCAGO1482_2	AUGUSTUS	start_codon	14248618	14248620	.	+	0	transcript_id "file_1_file_1_jg14088.t2"; gene_id "file_1_file_1_jg14088";
dsanSTOCAGO1482_2	AUGUSTUS	CDS	14248618	14248759	1	+	0	transcript_id "file_1_file_1_jg14088.t2"; gene_id "file_1_file_1_jg14088";
dsanSTOCAGO1482_2	AUGUSTUS	exon	14248618	14248759	.	+	.	transcript_id "file_1_file_1_jg14088.t2"; gene_id "file_1_file_1_jg14088";
dsanSTOCAGO1482_2	AUGUSTUS	intron	14248760	14248964	.	+	.	transcript_id "file_1_file_1_jg14088.t2"; gene_id "file_1_file_1_jg14088";
dsanSTOCAGO1482_2	AUGUSTUS	CDS	14248965	14249729	0.99	+	2	transcript_id "file_1_file_1_jg14088.t2"; gene_id "file_1_file_1_jg14088";
dsanSTOCAGO1482_2	AUGUSTUS	exon	14248965	14249729	.	+	.	transcript_id "file_1_file_1_jg14088.t2"; gene_id "file_1_file_1_jg14088";
dsanSTOCAGO1482_2	AUGUSTUS	intron	14249730	14249857	.	+	.	transcript_id "file_1_file_1_jg14088.t2"; gene_id "file_1_file_1_jg14088";
dsanSTOCAGO1482_2	AUGUSTUS	CDS	14249858	14250709	1	+	2	transcript_id "file_1_file_1_jg14088.t2"; gene_id "file_1_file_1_jg14088";
dsanSTOCAGO1482_2	AUGUSTUS	exon	14249858	14250709	.	+	.	transcript_id "file_1_file_1_jg14088.t2"; gene_id "file_1_file_1_jg14088";
dsanSTOCAGO1482_2	AUGUSTUS	intron	14250710	14250774	.	+	.	transcript_id "file_1_file_1_jg14088.t2"; gene_id "file_1_file_1_jg14088";
dsanSTOCAGO1482_2	AUGUSTUS	CDS	14250775	14251256	1	+	2	transcript_id "file_1_file_1_jg14088.t2"; gene_id "file_1_file_1_jg14088";
dsanSTOCAGO1482_2	AUGUSTUS	exon	14250775	14251256	.	+	.	transcript_id "file_1_file_1_jg14088.t2"; gene_id "file_1_file_1_jg14088";
dsanSTOCAGO1482_2	AUGUSTUS	intron	14251257	14251320	.	+	.	transcript_id "file_1_file_1_jg14088.t2"; gene_id "file_1_file_1_jg14088";
dsanSTOCAGO1482_2	AUGUSTUS	CDS	14251321	14251449	1	+	0	transcript_id "file_1_file_1_jg14088.t2"; gene_id "file_1_file_1_jg14088";
dsanSTOCAGO1482_2	AUGUSTUS	exon	14251321	14251449	.	+	.	transcript_id "file_1_file_1_jg14088.t2"; gene_id "file_1_file_1_jg14088";
dsanSTOCAGO1482_2	AUGUSTUS	intron	14251450	14252696	.	+	.	transcript_id "file_1_file_1_jg14088.t2"; gene_id "file_1_file_1_jg14088";
dsanSTOCAGO1482_2	AUGUSTUS	CDS	14252697	14252868	1	+	0	transcript_id "file_1_file_1_jg14088.t2"; gene_id "file_1_file_1_jg14088";
dsanSTOCAGO1482_2	AUGUSTUS	exon	14252697	14252868	.	+	.	transcript_id "file_1_file_1_jg14088.t2"; gene_id "file_1_file_1_jg14088";
dsanSTOCAGO1482_2	AUGUSTUS	intron	14252869	14253387	.	+	.	transcript_id "file_1_file_1_jg14088.t2"; gene_id "file_1_file_1_jg14088";
dsanSTOCAGO1482_2	AUGUSTUS	CDS	14253388	14254274	1	+	2	transcript_id "file_1_file_1_jg14088.t2"; gene_id "file_1_file_1_jg14088";
dsanSTOCAGO1482_2	AUGUSTUS	exon	14253388	14254274	.	+	.	transcript_id "file_1_file_1_jg14088.t2"; gene_id "file_1_file_1_jg14088";
dsanSTOCAGO1482_2	AUGUSTUS	intron	14254275	14254336	.	+	.	transcript_id "file_1_file_1_jg14088.t2"; gene_id "file_1_file_1_jg14088";
dsanSTOCAGO1482_2	AUGUSTUS	CDS	14254337	14254508	1	+	0	transcript_id "file_1_file_1_jg14088.t2"; gene_id "file_1_file_1_jg14088";
dsanSTOCAGO1482_2	AUGUSTUS	exon	14254337	14254508	.	+	.	transcript_id "file_1_file_1_jg14088.t2"; gene_id "file_1_file_1_jg14088";
dsanSTOCAGO1482_2	AUGUSTUS	intron	14254509	14254576	.	+	.	transcript_id "file_1_file_1_jg14088.t2"; gene_id "file_1_file_1_jg14088";
dsanSTOCAGO1482_2	AUGUSTUS	CDS	14254577	14254647	1	+	2	transcript_id "file_1_file_1_jg14088.t2"; gene_id "file_1_file_1_jg14088";
dsanSTOCAGO1482_2	AUGUSTUS	exon	14254577	14254647	.	+	.	transcript_id "file_1_file_1_jg14088.t2"; gene_id "file_1_file_1_jg14088";
dsanSTOCAGO1482_2	AUGUSTUS	intron	14254648	14254711	.	+	.	transcript_id "file_1_file_1_jg14088.t2"; gene_id "file_1_file_1_jg14088";
dsanSTOCAGO1482_2	AUGUSTUS	transcript	14248618	14254876	.	+	.	transcript_id "file_1_file_1_jg14088.t2"; gene_id "file_1_file_1_jg14088"
dsanSTOCAGO1482_2	AUGUSTUS	CDS	14254712	14254876	1	+	0	transcript_id "file_1_file_1_jg14088.t2"; gene_id "file_1_file_1_jg14088";
dsanSTOCAGO1482_2	AUGUSTUS	exon	14254712	14254876	.	+	.	transcript_id "file_1_file_1_jg14088.t2"; gene_id "file_1_file_1_jg14088";
dsanSTOCAGO1482_2	AUGUSTUS	stop_codon	14254874	14254876	.	+	0	transcript_id "file_1_file_1_jg14088.t2"; gene_id "file_1_file_1_jg14088";
dsanSTOCAGO1482_0	AUGUSTUS	start_codon	12196858	12196860	.	+	0	transcript_id "file_1_file_1_jg1472.t1"; gene_id "file_1_file_1_jg1472";
dsanSTOCAGO1482_0	AUGUSTUS	CDS	12196858	12198285	1	+	0	transcript_id "file_1_file_1_jg1472.t1"; gene_id "file_1_file_1_jg1472";
dsanSTOCAGO1482_0	AUGUSTUS	exon	12196858	12198285	.	+	.	transcript_id "file_1_file_1_jg1472.t1"; gene_id "file_1_file_1_jg1472";
dsanSTOCAGO1482_0	AUGUSTUS	transcript	12196858	12198285	.	+	.	transcript_id "file_1_file_1_jg1472.t1"; gene_id "file_1_file_1_jg1472"
dsanSTOCAGO1482_0	AUGUSTUS	gene	12196858	12198285	.	+	.	jg1472
dsanSTOCAGO1482_0	AUGUSTUS	stop_codon	12198283	12198285	.	+	0	transcript_id "file_1_file_1_jg1472.t1"; gene_id "file_1_file_1_jg1472";
dsanSTOCAGO1482_1	AUGUSTUS	stop_codon	3031200	3031202	.	-	0	transcript_id "file_1_file_1_jg9830.t1"; gene_id "file_1_file_1_jg9830";
dsanSTOCAGO1482_1	AUGUSTUS	CDS	3031200	3031322	0.99	-	0	transcript_id "file_1_file_1_jg9830.t1"; gene_id "file_1_file_1_jg9830";
dsanSTOCAGO1482_1	AUGUSTUS	exon	3031200	3031322	.	-	.	transcript_id "file_1_file_1_jg9830.t1"; gene_id "file_1_file_1_jg9830";
dsanSTOCAGO1482_1	AUGUSTUS	intron	3031323	3031377	.	-	.	transcript_id "file_1_file_1_jg9830.t1"; gene_id "file_1_file_1_jg9830";
dsanSTOCAGO1482_1	AUGUSTUS	CDS	3031378	3031436	0.87	-	2	transcript_id "file_1_file_1_jg9830.t1"; gene_id "file_1_file_1_jg9830";
dsanSTOCAGO1482_1	AUGUSTUS	exon	3031378	3031436	.	-	.	transcript_id "file_1_file_1_jg9830.t1"; gene_id "file_1_file_1_jg9830";
dsanSTOCAGO1482_1	AUGUSTUS	intron	3031437	3031543	.	-	.	transcript_id "file_1_file_1_jg9830.t1"; gene_id "file_1_file_1_jg9830";
dsanSTOCAGO1482_1	AUGUSTUS	CDS	3031544	3031570	0.99	-	2	transcript_id "file_1_file_1_jg9830.t1"; gene_id "file_1_file_1_jg9830";
dsanSTOCAGO1482_1	AUGUSTUS	exon	3031544	3031570	.	-	.	transcript_id "file_1_file_1_jg9830.t1"; gene_id "file_1_file_1_jg9830";
dsanSTOCAGO1482_1	AUGUSTUS	intron	3031571	3031629	.	-	.	transcript_id "file_1_file_1_jg9830.t1"; gene_id "file_1_file_1_jg9830";
dsanSTOCAGO1482_1	AUGUSTUS	CDS	3031630	3031771	1	-	0	transcript_id "file_1_file_1_jg9830.t1"; gene_id "file_1_file_1_jg9830";
dsanSTOCAGO1482_1	AUGUSTUS	exon	3031630	3031771	.	-	.	transcript_id "file_1_file_1_jg9830.t1"; gene_id "file_1_file_1_jg9830";
dsanSTOCAGO1482_1	AUGUSTUS	intron	3031772	3031875	.	-	.	transcript_id "file_1_file_1_jg9830.t1"; gene_id "file_1_file_1_jg9830";
dsanSTOCAGO1482_1	AUGUSTUS	CDS	3031876	3032214	1	-	0	transcript_id "file_1_file_1_jg9830.t1"; gene_id "file_1_file_1_jg9830";
dsanSTOCAGO1482_1	AUGUSTUS	exon	3031876	3032214	.	-	.	transcript_id "file_1_file_1_jg9830.t1"; gene_id "file_1_file_1_jg9830";
dsanSTOCAGO1482_1	AUGUSTUS	intron	3032215	3032268	.	-	.	transcript_id "file_1_file_1_jg9830.t1"; gene_id "file_1_file_1_jg9830";
dsanSTOCAGO1482_1	AUGUSTUS	CDS	3032269	3032392	1	-	1	transcript_id "file_1_file_1_jg9830.t1"; gene_id "file_1_file_1_jg9830";
dsanSTOCAGO1482_1	AUGUSTUS	exon	3032269	3032392	.	-	.	transcript_id "file_1_file_1_jg9830.t1"; gene_id "file_1_file_1_jg9830";
dsanSTOCAGO1482_1	AUGUSTUS	intron	3032393	3032446	.	-	.	transcript_id "file_1_file_1_jg9830.t1"; gene_id "file_1_file_1_jg9830";
dsanSTOCAGO1482_1	AUGUSTUS	transcript	3031200	3032457	.	-	.	transcript_id "file_1_file_1_jg9830.t1"; gene_id "file_1_file_1_jg9830"
dsanSTOCAGO1482_1	AUGUSTUS	gene	3031200	3032457	.	-	.	jg9830
dsanSTOCAGO1482_1	AUGUSTUS	CDS	3032447	3032457	1	-	0	transcript_id "file_1_file_1_jg9830.t1"; gene_id "file_1_file_1_jg9830";
dsanSTOCAGO1482_1	AUGUSTUS	exon	3032447	3032457	.	-	.	transcript_id "file_1_file_1_jg9830.t1"; gene_id "file_1_file_1_jg9830";
dsanSTOCAGO1482_1	AUGUSTUS	start_codon	3032455	3032457	.	-	0	transcript_id "file_1_file_1_jg9830.t1"; gene_id "file_1_file_1_jg9830";
dsanSTOCAGO1482_0	AUGUSTUS	start_codon	373666	373668	.	+	0	transcript_id "file_1_file_1_jg84.t4"; gene_id "file_1_file_1_jg84";
dsanSTOCAGO1482_0	AUGUSTUS	CDS	373666	373743	1	+	0	transcript_id "file_1_file_1_jg84.t4"; gene_id "file_1_file_1_jg84";
dsanSTOCAGO1482_0	AUGUSTUS	exon	373666	373743	.	+	.	transcript_id "file_1_file_1_jg84.t4"; gene_id "file_1_file_1_jg84";
dsanSTOCAGO1482_0	AUGUSTUS	intron	373744	395901	.	+	.	transcript_id "file_1_file_1_jg84.t4"; gene_id "file_1_file_1_jg84";
dsanSTOCAGO1482_0	AUGUSTUS	CDS	395902	396072	1	+	0	transcript_id "file_1_file_1_jg84.t4"; gene_id "file_1_file_1_jg84";
dsanSTOCAGO1482_0	AUGUSTUS	exon	395902	396072	.	+	.	transcript_id "file_1_file_1_jg84.t4"; gene_id "file_1_file_1_jg84";
dsanSTOCAGO1482_0	AUGUSTUS	intron	396073	405675	.	+	.	transcript_id "file_1_file_1_jg84.t4"; gene_id "file_1_file_1_jg84";
dsanSTOCAGO1482_0	AUGUSTUS	CDS	405676	405814	1	+	0	transcript_id "file_1_file_1_jg84.t4"; gene_id "file_1_file_1_jg84";
dsanSTOCAGO1482_0	AUGUSTUS	exon	405676	405814	.	+	.	transcript_id "file_1_file_1_jg84.t4"; gene_id "file_1_file_1_jg84";
dsanSTOCAGO1482_0	AUGUSTUS	intron	405815	405982	.	+	.	transcript_id "file_1_file_1_jg84.t4"; gene_id "file_1_file_1_jg84";
dsanSTOCAGO1482_0	AUGUSTUS	CDS	405983	406201	1	+	2	transcript_id "file_1_file_1_jg84.t4"; gene_id "file_1_file_1_jg84";
dsanSTOCAGO1482_0	AUGUSTUS	exon	405983	406201	.	+	.	transcript_id "file_1_file_1_jg84.t4"; gene_id "file_1_file_1_jg84";
dsanSTOCAGO1482_0	AUGUSTUS	intron	406202	406267	.	+	.	transcript_id "file_1_file_1_jg84.t4"; gene_id "file_1_file_1_jg84";
dsanSTOCAGO1482_0	AUGUSTUS	CDS	406268	406935	0.92	+	2	transcript_id "file_1_file_1_jg84.t4"; gene_id "file_1_file_1_jg84";
dsanSTOCAGO1482_0	AUGUSTUS	exon	406268	406935	.	+	.	transcript_id "file_1_file_1_jg84.t4"; gene_id "file_1_file_1_jg84";
dsanSTOCAGO1482_0	AUGUSTUS	intron	406936	407013	.	+	.	transcript_id "file_1_file_1_jg84.t4"; gene_id "file_1_file_1_jg84";
dsanSTOCAGO1482_0	AUGUSTUS	CDS	407014	407166	1	+	0	transcript_id "file_1_file_1_jg84.t4"; gene_id "file_1_file_1_jg84";
dsanSTOCAGO1482_0	AUGUSTUS	exon	407014	407166	.	+	.	transcript_id "file_1_file_1_jg84.t4"; gene_id "file_1_file_1_jg84";
dsanSTOCAGO1482_0	AUGUSTUS	intron	407167	408703	.	+	.	transcript_id "file_1_file_1_jg84.t4"; gene_id "file_1_file_1_jg84";
dsanSTOCAGO1482_0	AUGUSTUS	CDS	408704	408853	1	+	0	transcript_id "file_1_file_1_jg84.t4"; gene_id "file_1_file_1_jg84";
dsanSTOCAGO1482_0	AUGUSTUS	exon	408704	408853	.	+	.	transcript_id "file_1_file_1_jg84.t4"; gene_id "file_1_file_1_jg84";
dsanSTOCAGO1482_0	AUGUSTUS	intron	408854	408931	.	+	.	transcript_id "file_1_file_1_jg84.t4"; gene_id "file_1_file_1_jg84";
dsanSTOCAGO1482_0	AUGUSTUS	CDS	408932	409638	1	+	0	transcript_id "file_1_file_1_jg84.t4"; gene_id "file_1_file_1_jg84";
dsanSTOCAGO1482_0	AUGUSTUS	exon	408932	409638	.	+	.	transcript_id "file_1_file_1_jg84.t4"; gene_id "file_1_file_1_jg84";
dsanSTOCAGO1482_0	AUGUSTUS	intron	409639	409709	.	+	.	transcript_id "file_1_file_1_jg84.t4"; gene_id "file_1_file_1_jg84";
dsanSTOCAGO1482_0	AUGUSTUS	CDS	409710	409857	1	+	1	transcript_id "file_1_file_1_jg84.t4"; gene_id "file_1_file_1_jg84";
dsanSTOCAGO1482_0	AUGUSTUS	exon	409710	409857	.	+	.	transcript_id "file_1_file_1_jg84.t4"; gene_id "file_1_file_1_jg84";
dsanSTOCAGO1482_0	AUGUSTUS	intron	409858	409935	.	+	.	transcript_id "file_1_file_1_jg84.t4"; gene_id "file_1_file_1_jg84";
dsanSTOCAGO1482_0	AUGUSTUS	CDS	409936	410118	1	+	0	transcript_id "file_1_file_1_jg84.t4"; gene_id "file_1_file_1_jg84";
dsanSTOCAGO1482_0	AUGUSTUS	exon	409936	410118	.	+	.	transcript_id "file_1_file_1_jg84.t4"; gene_id "file_1_file_1_jg84";
dsanSTOCAGO1482_0	AUGUSTUS	intron	410119	410298	.	+	.	transcript_id "file_1_file_1_jg84.t4"; gene_id "file_1_file_1_jg84";
dsanSTOCAGO1482_0	AUGUSTUS	transcript	373666	410406	.	+	.	transcript_id "file_1_file_1_jg84.t4"; gene_id "file_1_file_1_jg84"
dsanSTOCAGO1482_0	AUGUSTUS	CDS	410299	410406	1	+	0	transcript_id "file_1_file_1_jg84.t4"; gene_id "file_1_file_1_jg84";
dsanSTOCAGO1482_0	AUGUSTUS	exon	410299	410406	.	+	.	transcript_id "file_1_file_1_jg84.t4"; gene_id "file_1_file_1_jg84";
dsanSTOCAGO1482_0	AUGUSTUS	stop_codon	410404	410406	.	+	0	transcript_id "file_1_file_1_jg84.t4"; gene_id "file_1_file_1_jg84";
dsanSTOCAGO1482_1	AUGUSTUS	stop_codon	4476392	4476394	.	-	0	transcript_id "file_1_file_1_jg10038.t1"; gene_id "file_1_file_1_jg10038";
dsanSTOCAGO1482_1	AUGUSTUS	CDS	4476392	4477255	1	-	0	transcript_id "file_1_file_1_jg10038.t1"; gene_id "file_1_file_1_jg10038";
dsanSTOCAGO1482_1	AUGUSTUS	exon	4476392	4477255	.	-	.	transcript_id "file_1_file_1_jg10038.t1"; gene_id "file_1_file_1_jg10038";
dsanSTOCAGO1482_1	AUGUSTUS	intron	4477256	4477309	.	-	.	transcript_id "file_1_file_1_jg10038.t1"; gene_id "file_1_file_1_jg10038";
dsanSTOCAGO1482_1	AUGUSTUS	CDS	4477310	4477697	1	-	1	transcript_id "file_1_file_1_jg10038.t1"; gene_id "file_1_file_1_jg10038";
dsanSTOCAGO1482_1	AUGUSTUS	exon	4477310	4477697	.	-	.	transcript_id "file_1_file_1_jg10038.t1"; gene_id "file_1_file_1_jg10038";
dsanSTOCAGO1482_1	AUGUSTUS	intron	4477698	4477763	.	-	.	transcript_id "file_1_file_1_jg10038.t1"; gene_id "file_1_file_1_jg10038";
dsanSTOCAGO1482_1	AUGUSTUS	transcript	4476392	4477831	.	-	.	transcript_id "file_1_file_1_jg10038.t1"; gene_id "file_1_file_1_jg10038"
dsanSTOCAGO1482_1	AUGUSTUS	gene	4476392	4477831	.	-	.	jg10038
dsanSTOCAGO1482_1	AUGUSTUS	CDS	4477764	4477831	1	-	0	transcript_id "file_1_file_1_jg10038.t1"; gene_id "file_1_file_1_jg10038";
dsanSTOCAGO1482_1	AUGUSTUS	exon	4477764	4477831	.	-	.	transcript_id "file_1_file_1_jg10038.t1"; gene_id "file_1_file_1_jg10038";
dsanSTOCAGO1482_1	AUGUSTUS	start_codon	4477829	4477831	.	-	0	transcript_id "file_1_file_1_jg10038.t1"; gene_id "file_1_file_1_jg10038";
dsanSTOCAGO1482_3	AUGUSTUS	stop_codon	5334219	5334221	.	-	0	transcript_id "file_1_file_1_jg3207.t1"; gene_id "file_1_file_1_jg3207";
dsanSTOCAGO1482_3	AUGUSTUS	CDS	5334219	5335367	0.97	-	0	transcript_id "file_1_file_1_jg3207.t1"; gene_id "file_1_file_1_jg3207";
dsanSTOCAGO1482_3	AUGUSTUS	exon	5334219	5335367	.	-	.	transcript_id "file_1_file_1_jg3207.t1"; gene_id "file_1_file_1_jg3207";
dsanSTOCAGO1482_3	AUGUSTUS	transcript	5334219	5335367	.	-	.	transcript_id "file_1_file_1_jg3207.t1"; gene_id "file_1_file_1_jg3207"
dsanSTOCAGO1482_3	AUGUSTUS	gene	5334219	5335367	.	-	.	jg3207
dsanSTOCAGO1482_3	AUGUSTUS	start_codon	5335365	5335367	.	-	0	transcript_id "file_1_file_1_jg3207.t1"; gene_id "file_1_file_1_jg3207";
dsanSTOCAGO1482_2	AUGUSTUS	stop_codon	16496796	16496798	.	-	0	transcript_id "file_1_file_1_jg14457.t1"; gene_id "file_1_file_1_jg14457";
dsanSTOCAGO1482_2	AUGUSTUS	CDS	16496796	16496869	1	-	2	transcript_id "file_1_file_1_jg14457.t1"; gene_id "file_1_file_1_jg14457";
dsanSTOCAGO1482_2	AUGUSTUS	exon	16496796	16496869	.	-	.	transcript_id "file_1_file_1_jg14457.t1"; gene_id "file_1_file_1_jg14457";
dsanSTOCAGO1482_2	AUGUSTUS	intron	16496870	16496932	.	-	.	transcript_id "file_1_file_1_jg14457.t1"; gene_id "file_1_file_1_jg14457";
dsanSTOCAGO1482_2	AUGUSTUS	CDS	16496933	16497284	1	-	0	transcript_id "file_1_file_1_jg14457.t1"; gene_id "file_1_file_1_jg14457";
dsanSTOCAGO1482_2	AUGUSTUS	exon	16496933	16497284	.	-	.	transcript_id "file_1_file_1_jg14457.t1"; gene_id "file_1_file_1_jg14457";
dsanSTOCAGO1482_2	AUGUSTUS	intron	16497285	16497351	.	-	.	transcript_id "file_1_file_1_jg14457.t1"; gene_id "file_1_file_1_jg14457";
dsanSTOCAGO1482_2	AUGUSTUS	CDS	16497352	16497487	1	-	1	transcript_id "file_1_file_1_jg14457.t1"; gene_id "file_1_file_1_jg14457";
dsanSTOCAGO1482_2	AUGUSTUS	exon	16497352	16497487	.	-	.	transcript_id "file_1_file_1_jg14457.t1"; gene_id "file_1_file_1_jg14457";
dsanSTOCAGO1482_2	AUGUSTUS	intron	16497488	16497552	.	-	.	transcript_id "file_1_file_1_jg14457.t1"; gene_id "file_1_file_1_jg14457";
dsanSTOCAGO1482_2	AUGUSTUS	CDS	16497553	16497730	1	-	2	transcript_id "file_1_file_1_jg14457.t1"; gene_id "file_1_file_1_jg14457";
dsanSTOCAGO1482_2	AUGUSTUS	exon	16497553	16497730	.	-	.	transcript_id "file_1_file_1_jg14457.t1"; gene_id "file_1_file_1_jg14457";
dsanSTOCAGO1482_2	AUGUSTUS	intron	16497731	16497790	.	-	.	transcript_id "file_1_file_1_jg14457.t1"; gene_id "file_1_file_1_jg14457";
dsanSTOCAGO1482_2	AUGUSTUS	CDS	16497791	16497947	1	-	0	transcript_id "file_1_file_1_jg14457.t1"; gene_id "file_1_file_1_jg14457";
dsanSTOCAGO1482_2	AUGUSTUS	exon	16497791	16497947	.	-	.	transcript_id "file_1_file_1_jg14457.t1"; gene_id "file_1_file_1_jg14457";
dsanSTOCAGO1482_2	AUGUSTUS	intron	16497948	16498017	.	-	.	transcript_id "file_1_file_1_jg14457.t1"; gene_id "file_1_file_1_jg14457";
dsanSTOCAGO1482_2	AUGUSTUS	CDS	16498018	16498318	1	-	1	transcript_id "file_1_file_1_jg14457.t1"; gene_id "file_1_file_1_jg14457";
dsanSTOCAGO1482_2	AUGUSTUS	exon	16498018	16498318	.	-	.	transcript_id "file_1_file_1_jg14457.t1"; gene_id "file_1_file_1_jg14457";
dsanSTOCAGO1482_2	AUGUSTUS	intron	16498319	16498387	.	-	.	transcript_id "file_1_file_1_jg14457.t1"; gene_id "file_1_file_1_jg14457";
dsanSTOCAGO1482_2	AUGUSTUS	transcript	16496796	16498425	.	-	.	transcript_id "file_1_file_1_jg14457.t1"; gene_id "file_1_file_1_jg14457"
dsanSTOCAGO1482_2	AUGUSTUS	gene	16496796	16498425	.	-	.	jg14457
dsanSTOCAGO1482_2	AUGUSTUS	CDS	16498388	16498425	1	-	0	transcript_id "file_1_file_1_jg14457.t1"; gene_id "file_1_file_1_jg14457";
dsanSTOCAGO1482_2	AUGUSTUS	exon	16498388	16498425	.	-	.	transcript_id "file_1_file_1_jg14457.t1"; gene_id "file_1_file_1_jg14457";
dsanSTOCAGO1482_2	AUGUSTUS	start_codon	16498423	16498425	.	-	0	transcript_id "file_1_file_1_jg14457.t1"; gene_id "file_1_file_1_jg14457";
dsanSTOCAGO1482_3	AUGUSTUS	stop_codon	12587226	12587228	.	-	0	transcript_id "file_1_file_1_jg4009.t1"; gene_id "file_1_file_1_jg4009";
dsanSTOCAGO1482_3	AUGUSTUS	CDS	12587226	12587470	1	-	2	transcript_id "file_1_file_1_jg4009.t1"; gene_id "file_1_file_1_jg4009";
dsanSTOCAGO1482_3	AUGUSTUS	exon	12587226	12587470	.	-	.	transcript_id "file_1_file_1_jg4009.t1"; gene_id "file_1_file_1_jg4009";
dsanSTOCAGO1482_3	AUGUSTUS	intron	12587471	12587603	.	-	.	transcript_id "file_1_file_1_jg4009.t1"; gene_id "file_1_file_1_jg4009";
dsanSTOCAGO1482_3	AUGUSTUS	CDS	12587604	12587839	1	-	1	transcript_id "file_1_file_1_jg4009.t1"; gene_id "file_1_file_1_jg4009";
dsanSTOCAGO1482_3	AUGUSTUS	exon	12587604	12587839	.	-	.	transcript_id "file_1_file_1_jg4009.t1"; gene_id "file_1_file_1_jg4009";
dsanSTOCAGO1482_3	AUGUSTUS	intron	12587840	12588372	.	-	.	transcript_id "file_1_file_1_jg4009.t1"; gene_id "file_1_file_1_jg4009";
dsanSTOCAGO1482_3	AUGUSTUS	CDS	12588373	12588602	1	-	0	transcript_id "file_1_file_1_jg4009.t1"; gene_id "file_1_file_1_jg4009";
dsanSTOCAGO1482_3	AUGUSTUS	exon	12588373	12588602	.	-	.	transcript_id "file_1_file_1_jg4009.t1"; gene_id "file_1_file_1_jg4009";
dsanSTOCAGO1482_3	AUGUSTUS	intron	12588603	12588676	.	-	.	transcript_id "file_1_file_1_jg4009.t1"; gene_id "file_1_file_1_jg4009";
dsanSTOCAGO1482_3	AUGUSTUS	CDS	12588677	12588774	1	-	2	transcript_id "file_1_file_1_jg4009.t1"; gene_id "file_1_file_1_jg4009";
dsanSTOCAGO1482_3	AUGUSTUS	exon	12588677	12588774	.	-	.	transcript_id "file_1_file_1_jg4009.t1"; gene_id "file_1_file_1_jg4009";
dsanSTOCAGO1482_3	AUGUSTUS	intron	12588775	12589427	.	-	.	transcript_id "file_1_file_1_jg4009.t1"; gene_id "file_1_file_1_jg4009";
dsanSTOCAGO1482_3	AUGUSTUS	CDS	12589428	12589475	1	-	2	transcript_id "file_1_file_1_jg4009.t1"; gene_id "file_1_file_1_jg4009";
dsanSTOCAGO1482_3	AUGUSTUS	exon	12589428	12589475	.	-	.	transcript_id "file_1_file_1_jg4009.t1"; gene_id "file_1_file_1_jg4009";
dsanSTOCAGO1482_3	AUGUSTUS	intron	12589476	12589992	.	-	.	transcript_id "file_1_file_1_jg4009.t1"; gene_id "file_1_file_1_jg4009";
dsanSTOCAGO1482_3	AUGUSTUS	CDS	12589993	12590052	1	-	2	transcript_id "file_1_file_1_jg4009.t1"; gene_id "file_1_file_1_jg4009";
dsanSTOCAGO1482_3	AUGUSTUS	exon	12589993	12590052	.	-	.	transcript_id "file_1_file_1_jg4009.t1"; gene_id "file_1_file_1_jg4009";
dsanSTOCAGO1482_3	AUGUSTUS	intron	12590053	12590222	.	-	.	transcript_id "file_1_file_1_jg4009.t1"; gene_id "file_1_file_1_jg4009";
dsanSTOCAGO1482_3	AUGUSTUS	CDS	12590223	12591033	1	-	0	transcript_id "file_1_file_1_jg4009.t1"; gene_id "file_1_file_1_jg4009";
dsanSTOCAGO1482_3	AUGUSTUS	exon	12590223	12591033	.	-	.	transcript_id "file_1_file_1_jg4009.t1"; gene_id "file_1_file_1_jg4009";
dsanSTOCAGO1482_3	AUGUSTUS	intron	12591034	12591108	.	-	.	transcript_id "file_1_file_1_jg4009.t1"; gene_id "file_1_file_1_jg4009";
dsanSTOCAGO1482_3	AUGUSTUS	CDS	12591109	12591244	1	-	1	transcript_id "file_1_file_1_jg4009.t1"; gene_id "file_1_file_1_jg4009";
dsanSTOCAGO1482_3	AUGUSTUS	exon	12591109	12591244	.	-	.	transcript_id "file_1_file_1_jg4009.t1"; gene_id "file_1_file_1_jg4009";
dsanSTOCAGO1482_3	AUGUSTUS	intron	12591245	12591480	.	-	.	transcript_id "file_1_file_1_jg4009.t1"; gene_id "file_1_file_1_jg4009";
dsanSTOCAGO1482_3	AUGUSTUS	CDS	12591481	12591590	1	-	0	transcript_id "file_1_file_1_jg4009.t1"; gene_id "file_1_file_1_jg4009";
dsanSTOCAGO1482_3	AUGUSTUS	exon	12591481	12591590	.	-	.	transcript_id "file_1_file_1_jg4009.t1"; gene_id "file_1_file_1_jg4009";
dsanSTOCAGO1482_3	AUGUSTUS	intron	12591591	12591650	.	-	.	transcript_id "file_1_file_1_jg4009.t1"; gene_id "file_1_file_1_jg4009";
dsanSTOCAGO1482_3	AUGUSTUS	CDS	12591651	12591793	1	-	2	transcript_id "file_1_file_1_jg4009.t1"; gene_id "file_1_file_1_jg4009";
dsanSTOCAGO1482_3	AUGUSTUS	exon	12591651	12591793	.	-	.	transcript_id "file_1_file_1_jg4009.t1"; gene_id "file_1_file_1_jg4009";
dsanSTOCAGO1482_3	AUGUSTUS	intron	12591794	12591865	.	-	.	transcript_id "file_1_file_1_jg4009.t1"; gene_id "file_1_file_1_jg4009";
dsanSTOCAGO1482_3	AUGUSTUS	CDS	12591866	12592031	1	-	0	transcript_id "file_1_file_1_jg4009.t1"; gene_id "file_1_file_1_jg4009";
dsanSTOCAGO1482_3	AUGUSTUS	exon	12591866	12592031	.	-	.	transcript_id "file_1_file_1_jg4009.t1"; gene_id "file_1_file_1_jg4009";
dsanSTOCAGO1482_3	AUGUSTUS	intron	12592032	12592094	.	-	.	transcript_id "file_1_file_1_jg4009.t1"; gene_id "file_1_file_1_jg4009";
dsanSTOCAGO1482_3	AUGUSTUS	CDS	12592095	12592237	1	-	2	transcript_id "file_1_file_1_jg4009.t1"; gene_id "file_1_file_1_jg4009";
dsanSTOCAGO1482_3	AUGUSTUS	exon	12592095	12592237	.	-	.	transcript_id "file_1_file_1_jg4009.t1"; gene_id "file_1_file_1_jg4009";
dsanSTOCAGO1482_3	AUGUSTUS	intron	12592238	12592297	.	-	.	transcript_id "file_1_file_1_jg4009.t1"; gene_id "file_1_file_1_jg4009";
dsanSTOCAGO1482_3	AUGUSTUS	CDS	12592298	12592412	1	-	0	transcript_id "file_1_file_1_jg4009.t1"; gene_id "file_1_file_1_jg4009";
dsanSTOCAGO1482_3	AUGUSTUS	exon	12592298	12592412	.	-	.	transcript_id "file_1_file_1_jg4009.t1"; gene_id "file_1_file_1_jg4009";
dsanSTOCAGO1482_3	AUGUSTUS	intron	12592413	12592469	.	-	.	transcript_id "file_1_file_1_jg4009.t1"; gene_id "file_1_file_1_jg4009";
dsanSTOCAGO1482_3	AUGUSTUS	CDS	12592470	12592723	1	-	2	transcript_id "file_1_file_1_jg4009.t1"; gene_id "file_1_file_1_jg4009";
dsanSTOCAGO1482_3	AUGUSTUS	exon	12592470	12592723	.	-	.	transcript_id "file_1_file_1_jg4009.t1"; gene_id "file_1_file_1_jg4009";
dsanSTOCAGO1482_3	AUGUSTUS	intron	12592724	12592788	.	-	.	transcript_id "file_1_file_1_jg4009.t1"; gene_id "file_1_file_1_jg4009";
dsanSTOCAGO1482_3	AUGUSTUS	CDS	12592789	12593047	1	-	0	transcript_id "file_1_file_1_jg4009.t1"; gene_id "file_1_file_1_jg4009";
dsanSTOCAGO1482_3	AUGUSTUS	exon	12592789	12593047	.	-	.	transcript_id "file_1_file_1_jg4009.t1"; gene_id "file_1_file_1_jg4009";
dsanSTOCAGO1482_3	AUGUSTUS	intron	12593048	12594642	.	-	.	transcript_id "file_1_file_1_jg4009.t1"; gene_id "file_1_file_1_jg4009";
dsanSTOCAGO1482_3	AUGUSTUS	CDS	12594643	12594757	1	-	1	transcript_id "file_1_file_1_jg4009.t1"; gene_id "file_1_file_1_jg4009";
dsanSTOCAGO1482_3	AUGUSTUS	exon	12594643	12594757	.	-	.	transcript_id "file_1_file_1_jg4009.t1"; gene_id "file_1_file_1_jg4009";
dsanSTOCAGO1482_3	AUGUSTUS	intron	12594758	12595171	.	-	.	transcript_id "file_1_file_1_jg4009.t1"; gene_id "file_1_file_1_jg4009";
dsanSTOCAGO1482_3	AUGUSTUS	CDS	12595172	12595351	1	-	1	transcript_id "file_1_file_1_jg4009.t1"; gene_id "file_1_file_1_jg4009";
dsanSTOCAGO1482_3	AUGUSTUS	exon	12595172	12595351	.	-	.	transcript_id "file_1_file_1_jg4009.t1"; gene_id "file_1_file_1_jg4009";
dsanSTOCAGO1482_3	AUGUSTUS	intron	12595352	12597814	.	-	.	transcript_id "file_1_file_1_jg4009.t1"; gene_id "file_1_file_1_jg4009";
dsanSTOCAGO1482_3	AUGUSTUS	transcript	12587226	12598098	.	-	.	transcript_id "file_1_file_1_jg4009.t1"; gene_id "file_1_file_1_jg4009"
dsanSTOCAGO1482_3	AUGUSTUS	gene	12587226	12598098	.	-	.	jg4009
dsanSTOCAGO1482_3	AUGUSTUS	CDS	12597815	12598098	1	-	0	transcript_id "file_1_file_1_jg4009.t1"; gene_id "file_1_file_1_jg4009";
dsanSTOCAGO1482_3	AUGUSTUS	exon	12597815	12598098	.	-	.	transcript_id "file_1_file_1_jg4009.t1"; gene_id "file_1_file_1_jg4009";
dsanSTOCAGO1482_3	AUGUSTUS	start_codon	12598096	12598098	.	-	0	transcript_id "file_1_file_1_jg4009.t1"; gene_id "file_1_file_1_jg4009";
dsanSTOCAGO1482_2	AUGUSTUS	stop_codon	12238796	12238798	.	-	0	transcript_id "file_1_file_1_jg13874.t1"; gene_id "file_1_file_1_jg13874";
dsanSTOCAGO1482_2	AUGUSTUS	CDS	12238796	12240958	0.41	-	0	transcript_id "file_1_file_1_jg13874.t1"; gene_id "file_1_file_1_jg13874";
dsanSTOCAGO1482_2	AUGUSTUS	exon	12238796	12240958	.	-	.	transcript_id "file_1_file_1_jg13874.t1"; gene_id "file_1_file_1_jg13874";
dsanSTOCAGO1482_2	AUGUSTUS	intron	12240959	12241558	.	-	.	transcript_id "file_1_file_1_jg13874.t1"; gene_id "file_1_file_1_jg13874";
dsanSTOCAGO1482_2	AUGUSTUS	CDS	12241559	12242861	0.33	-	1	transcript_id "file_1_file_1_jg13874.t1"; gene_id "file_1_file_1_jg13874";
dsanSTOCAGO1482_2	AUGUSTUS	exon	12241559	12242861	.	-	.	transcript_id "file_1_file_1_jg13874.t1"; gene_id "file_1_file_1_jg13874";
dsanSTOCAGO1482_2	AUGUSTUS	intron	12242862	12242910	.	-	.	transcript_id "file_1_file_1_jg13874.t1"; gene_id "file_1_file_1_jg13874";
dsanSTOCAGO1482_2	AUGUSTUS	CDS	12242911	12243050	1	-	0	transcript_id "file_1_file_1_jg13874.t1"; gene_id "file_1_file_1_jg13874";
dsanSTOCAGO1482_2	AUGUSTUS	exon	12242911	12243050	.	-	.	transcript_id "file_1_file_1_jg13874.t1"; gene_id "file_1_file_1_jg13874";
dsanSTOCAGO1482_2	AUGUSTUS	intron	12243051	12243110	.	-	.	transcript_id "file_1_file_1_jg13874.t1"; gene_id "file_1_file_1_jg13874";
dsanSTOCAGO1482_2	AUGUSTUS	CDS	12243111	12243305	1	-	0	transcript_id "file_1_file_1_jg13874.t1"; gene_id "file_1_file_1_jg13874";
dsanSTOCAGO1482_2	AUGUSTUS	exon	12243111	12243305	.	-	.	transcript_id "file_1_file_1_jg13874.t1"; gene_id "file_1_file_1_jg13874";
dsanSTOCAGO1482_2	AUGUSTUS	intron	12243306	12243362	.	-	.	transcript_id "file_1_file_1_jg13874.t1"; gene_id "file_1_file_1_jg13874";
dsanSTOCAGO1482_2	AUGUSTUS	transcript	12238796	12243464	.	-	.	transcript_id "file_1_file_1_jg13874.t1"; gene_id "file_1_file_1_jg13874"
dsanSTOCAGO1482_2	AUGUSTUS	gene	12238796	12243464	.	-	.	jg13874
dsanSTOCAGO1482_2	AUGUSTUS	CDS	12243363	12243464	1	-	0	transcript_id "file_1_file_1_jg13874.t1"; gene_id "file_1_file_1_jg13874";
dsanSTOCAGO1482_2	AUGUSTUS	exon	12243363	12243464	.	-	.	transcript_id "file_1_file_1_jg13874.t1"; gene_id "file_1_file_1_jg13874";
dsanSTOCAGO1482_2	AUGUSTUS	start_codon	12243462	12243464	.	-	0	transcript_id "file_1_file_1_jg13874.t1"; gene_id "file_1_file_1_jg13874";
dsanSTOCAGO1482_0	AUGUSTUS	stop_codon	10170774	10170776	.	-	0	transcript_id "file_1_file_1_jg1237.t1"; gene_id "file_1_file_1_jg1237";
dsanSTOCAGO1482_0	AUGUSTUS	CDS	10170774	10171494	1	-	1	transcript_id "file_1_file_1_jg1237.t1"; gene_id "file_1_file_1_jg1237";
dsanSTOCAGO1482_0	AUGUSTUS	exon	10170774	10171494	.	-	.	transcript_id "file_1_file_1_jg1237.t1"; gene_id "file_1_file_1_jg1237";
dsanSTOCAGO1482_0	AUGUSTUS	intron	10171495	10171550	.	-	.	transcript_id "file_1_file_1_jg1237.t1"; gene_id "file_1_file_1_jg1237";
dsanSTOCAGO1482_0	AUGUSTUS	transcript	10170774	10172398	.	-	.	transcript_id "file_1_file_1_jg1237.t1"; gene_id "file_1_file_1_jg1237"
dsanSTOCAGO1482_0	AUGUSTUS	gene	10170774	10172398	.	-	.	jg1237
dsanSTOCAGO1482_0	AUGUSTUS	CDS	10171551	10172398	1	-	0	transcript_id "file_1_file_1_jg1237.t1"; gene_id "file_1_file_1_jg1237";
dsanSTOCAGO1482_0	AUGUSTUS	exon	10171551	10172398	.	-	.	transcript_id "file_1_file_1_jg1237.t1"; gene_id "file_1_file_1_jg1237";
dsanSTOCAGO1482_0	AUGUSTUS	start_codon	10172396	10172398	.	-	0	transcript_id "file_1_file_1_jg1237.t1"; gene_id "file_1_file_1_jg1237";
dsanSTOCAGO1482_4	AUGUSTUS	start_codon	7418831	7418833	.	+	0	transcript_id "file_1_file_1_jg6243.t2"; gene_id "file_1_file_1_jg6243";
dsanSTOCAGO1482_4	AUGUSTUS	CDS	7418831	7419397	1	+	0	transcript_id "file_1_file_1_jg6243.t2"; gene_id "file_1_file_1_jg6243";
dsanSTOCAGO1482_4	AUGUSTUS	exon	7418831	7419397	.	+	.	transcript_id "file_1_file_1_jg6243.t2"; gene_id "file_1_file_1_jg6243";
dsanSTOCAGO1482_4	AUGUSTUS	intron	7419398	7423933	.	+	.	transcript_id "file_1_file_1_jg6243.t2"; gene_id "file_1_file_1_jg6243";
dsanSTOCAGO1482_4	AUGUSTUS	CDS	7423934	7424423	1	+	0	transcript_id "file_1_file_1_jg6243.t2"; gene_id "file_1_file_1_jg6243";
dsanSTOCAGO1482_4	AUGUSTUS	exon	7423934	7424423	.	+	.	transcript_id "file_1_file_1_jg6243.t2"; gene_id "file_1_file_1_jg6243";
dsanSTOCAGO1482_4	AUGUSTUS	intron	7424424	7424512	.	+	.	transcript_id "file_1_file_1_jg6243.t2"; gene_id "file_1_file_1_jg6243";
dsanSTOCAGO1482_4	AUGUSTUS	CDS	7424513	7424873	1	+	2	transcript_id "file_1_file_1_jg6243.t2"; gene_id "file_1_file_1_jg6243";
dsanSTOCAGO1482_4	AUGUSTUS	exon	7424513	7424873	.	+	.	transcript_id "file_1_file_1_jg6243.t2"; gene_id "file_1_file_1_jg6243";
dsanSTOCAGO1482_4	AUGUSTUS	intron	7424874	7425496	.	+	.	transcript_id "file_1_file_1_jg6243.t2"; gene_id "file_1_file_1_jg6243";
dsanSTOCAGO1482_4	AUGUSTUS	CDS	7425497	7427240	1	+	1	transcript_id "file_1_file_1_jg6243.t2"; gene_id "file_1_file_1_jg6243";
dsanSTOCAGO1482_4	AUGUSTUS	exon	7425497	7427240	.	+	.	transcript_id "file_1_file_1_jg6243.t2"; gene_id "file_1_file_1_jg6243";
dsanSTOCAGO1482_4	AUGUSTUS	intron	7427241	7427306	.	+	.	transcript_id "file_1_file_1_jg6243.t2"; gene_id "file_1_file_1_jg6243";
dsanSTOCAGO1482_4	AUGUSTUS	CDS	7427307	7427484	1	+	0	transcript_id "file_1_file_1_jg6243.t2"; gene_id "file_1_file_1_jg6243";
dsanSTOCAGO1482_4	AUGUSTUS	exon	7427307	7427484	.	+	.	transcript_id "file_1_file_1_jg6243.t2"; gene_id "file_1_file_1_jg6243";
dsanSTOCAGO1482_4	AUGUSTUS	intron	7427485	7427555	.	+	.	transcript_id "file_1_file_1_jg6243.t2"; gene_id "file_1_file_1_jg6243";
dsanSTOCAGO1482_4	AUGUSTUS	CDS	7427556	7427720	1	+	2	transcript_id "file_1_file_1_jg6243.t2"; gene_id "file_1_file_1_jg6243";
dsanSTOCAGO1482_4	AUGUSTUS	exon	7427556	7427720	.	+	.	transcript_id "file_1_file_1_jg6243.t2"; gene_id "file_1_file_1_jg6243";
dsanSTOCAGO1482_4	AUGUSTUS	intron	7427721	7428675	.	+	.	transcript_id "file_1_file_1_jg6243.t2"; gene_id "file_1_file_1_jg6243";
dsanSTOCAGO1482_4	AUGUSTUS	CDS	7428676	7429126	1	+	2	transcript_id "file_1_file_1_jg6243.t2"; gene_id "file_1_file_1_jg6243";
dsanSTOCAGO1482_4	AUGUSTUS	exon	7428676	7429126	.	+	.	transcript_id "file_1_file_1_jg6243.t2"; gene_id "file_1_file_1_jg6243";
dsanSTOCAGO1482_4	AUGUSTUS	intron	7429127	7429248	.	+	.	transcript_id "file_1_file_1_jg6243.t2"; gene_id "file_1_file_1_jg6243";
dsanSTOCAGO1482_4	AUGUSTUS	CDS	7429249	7429774	0.54	+	1	transcript_id "file_1_file_1_jg6243.t2"; gene_id "file_1_file_1_jg6243";
dsanSTOCAGO1482_4	AUGUSTUS	exon	7429249	7429774	.	+	.	transcript_id "file_1_file_1_jg6243.t2"; gene_id "file_1_file_1_jg6243";
dsanSTOCAGO1482_4	AUGUSTUS	intron	7429775	7430238	.	+	.	transcript_id "file_1_file_1_jg6243.t2"; gene_id "file_1_file_1_jg6243";
dsanSTOCAGO1482_4	AUGUSTUS	transcript	7418831	7430280	.	+	.	transcript_id "file_1_file_1_jg6243.t2"; gene_id "file_1_file_1_jg6243"
dsanSTOCAGO1482_4	AUGUSTUS	CDS	7430239	7430280	1	+	0	transcript_id "file_1_file_1_jg6243.t2"; gene_id "file_1_file_1_jg6243";
dsanSTOCAGO1482_4	AUGUSTUS	exon	7430239	7430280	.	+	.	transcript_id "file_1_file_1_jg6243.t2"; gene_id "file_1_file_1_jg6243";
dsanSTOCAGO1482_4	AUGUSTUS	stop_codon	7430278	7430280	.	+	0	transcript_id "file_1_file_1_jg6243.t2"; gene_id "file_1_file_1_jg6243";
dsanSTOCAGO1482_2	AUGUSTUS	stop_codon	19614520	19614522	.	-	0	transcript_id "file_1_file_1_jg14886.t1"; gene_id "file_1_file_1_jg14886";
dsanSTOCAGO1482_2	AUGUSTUS	CDS	19614520	19614726	1	-	0	transcript_id "file_1_file_1_jg14886.t1"; gene_id "file_1_file_1_jg14886";
dsanSTOCAGO1482_2	AUGUSTUS	exon	19614520	19614726	.	-	.	transcript_id "file_1_file_1_jg14886.t1"; gene_id "file_1_file_1_jg14886";
dsanSTOCAGO1482_2	AUGUSTUS	transcript	19614520	19614726	.	-	.	transcript_id "file_1_file_1_jg14886.t1"; gene_id "file_1_file_1_jg14886"
dsanSTOCAGO1482_2	AUGUSTUS	gene	19614520	19614726	.	-	.	jg14886
dsanSTOCAGO1482_2	AUGUSTUS	start_codon	19614724	19614726	.	-	0	transcript_id "file_1_file_1_jg14886.t1"; gene_id "file_1_file_1_jg14886";
dsanSTOCAGO1482_1	AUGUSTUS	stop_codon	18904273	18904275	.	-	0	transcript_id "file_1_file_1_jg12082.t1"; gene_id "file_1_file_1_jg12082";
dsanSTOCAGO1482_1	AUGUSTUS	CDS	18904273	18905216	1	-	2	transcript_id "file_1_file_1_jg12082.t1"; gene_id "file_1_file_1_jg12082";
dsanSTOCAGO1482_1	AUGUSTUS	exon	18904273	18905216	.	-	.	transcript_id "file_1_file_1_jg12082.t1"; gene_id "file_1_file_1_jg12082";
dsanSTOCAGO1482_1	AUGUSTUS	intron	18905217	18905703	.	-	.	transcript_id "file_1_file_1_jg12082.t1"; gene_id "file_1_file_1_jg12082";
dsanSTOCAGO1482_1	AUGUSTUS	transcript	18904273	18905881	.	-	.	transcript_id "file_1_file_1_jg12082.t1"; gene_id "file_1_file_1_jg12082"
dsanSTOCAGO1482_1	AUGUSTUS	gene	18904273	18905881	.	-	.	jg12082
dsanSTOCAGO1482_1	AUGUSTUS	CDS	18905704	18905881	1	-	0	transcript_id "file_1_file_1_jg12082.t1"; gene_id "file_1_file_1_jg12082";
dsanSTOCAGO1482_1	AUGUSTUS	exon	18905704	18905881	.	-	.	transcript_id "file_1_file_1_jg12082.t1"; gene_id "file_1_file_1_jg12082";
dsanSTOCAGO1482_1	AUGUSTUS	start_codon	18905879	18905881	.	-	0	transcript_id "file_1_file_1_jg12082.t1"; gene_id "file_1_file_1_jg12082";
dsanSTOCAGO1482_3	AUGUSTUS	start_codon	5365786	5365788	.	+	0	transcript_id "file_1_file_1_jg3212.t1"; gene_id "file_1_file_1_jg3212";
dsanSTOCAGO1482_3	AUGUSTUS	CDS	5365786	5366124	0.96	+	0	transcript_id "file_1_file_1_jg3212.t1"; gene_id "file_1_file_1_jg3212";
dsanSTOCAGO1482_3	AUGUSTUS	exon	5365786	5366124	.	+	.	transcript_id "file_1_file_1_jg3212.t1"; gene_id "file_1_file_1_jg3212";
dsanSTOCAGO1482_3	AUGUSTUS	transcript	5365786	5366124	.	+	.	transcript_id "file_1_file_1_jg3212.t1"; gene_id "file_1_file_1_jg3212"
dsanSTOCAGO1482_3	AUGUSTUS	gene	5365786	5366124	.	+	.	jg3212
dsanSTOCAGO1482_3	AUGUSTUS	stop_codon	5366122	5366124	.	+	0	transcript_id "file_1_file_1_jg3212.t1"; gene_id "file_1_file_1_jg3212";
dsanSTOCAGO1482_33	AUGUSTUS	stop_codon	411719	411721	.	-	0	transcript_id "file_1_file_1_jg15533.t1"; gene_id "file_1_file_1_jg15533";
dsanSTOCAGO1482_33	AUGUSTUS	CDS	411719	412060	1	-	0	transcript_id "file_1_file_1_jg15533.t1"; gene_id "file_1_file_1_jg15533";
dsanSTOCAGO1482_33	AUGUSTUS	exon	411719	412060	.	-	.	transcript_id "file_1_file_1_jg15533.t1"; gene_id "file_1_file_1_jg15533";
dsanSTOCAGO1482_33	AUGUSTUS	intron	412061	412124	.	-	.	transcript_id "file_1_file_1_jg15533.t1"; gene_id "file_1_file_1_jg15533";
dsanSTOCAGO1482_33	AUGUSTUS	transcript	411719	412136	.	-	.	transcript_id "file_1_file_1_jg15533.t1"; gene_id "file_1_file_1_jg15533"
dsanSTOCAGO1482_33	AUGUSTUS	gene	411719	412136	.	-	.	jg15533
dsanSTOCAGO1482_33	AUGUSTUS	CDS	412125	412136	1	-	0	transcript_id "file_1_file_1_jg15533.t1"; gene_id "file_1_file_1_jg15533";
dsanSTOCAGO1482_33	AUGUSTUS	exon	412125	412136	.	-	.	transcript_id "file_1_file_1_jg15533.t1"; gene_id "file_1_file_1_jg15533";
dsanSTOCAGO1482_33	AUGUSTUS	start_codon	412134	412136	.	-	0	transcript_id "file_1_file_1_jg15533.t1"; gene_id "file_1_file_1_jg15533";
dsanSTOCAGO1482_3	AUGUSTUS	stop_codon	22152105	22152107	.	-	0	transcript_id "file_1_file_1_jg5273.t1"; gene_id "file_1_file_1_jg5273";
dsanSTOCAGO1482_3	AUGUSTUS	CDS	22152105	22152263	1	-	0	transcript_id "file_1_file_1_jg5273.t1"; gene_id "file_1_file_1_jg5273";
dsanSTOCAGO1482_3	AUGUSTUS	exon	22152105	22152263	.	-	.	transcript_id "file_1_file_1_jg5273.t1"; gene_id "file_1_file_1_jg5273";
dsanSTOCAGO1482_3	AUGUSTUS	intron	22152264	22152333	.	-	.	transcript_id "file_1_file_1_jg5273.t1"; gene_id "file_1_file_1_jg5273";
dsanSTOCAGO1482_3	AUGUSTUS	transcript	22152105	22152432	.	-	.	transcript_id "file_1_file_1_jg5273.t1"; gene_id "file_1_file_1_jg5273"
dsanSTOCAGO1482_3	AUGUSTUS	gene	22152105	22152432	.	-	.	jg5273
dsanSTOCAGO1482_3	AUGUSTUS	CDS	22152334	22152432	1	-	0	transcript_id "file_1_file_1_jg5273.t1"; gene_id "file_1_file_1_jg5273";
dsanSTOCAGO1482_3	AUGUSTUS	exon	22152334	22152432	.	-	.	transcript_id "file_1_file_1_jg5273.t1"; gene_id "file_1_file_1_jg5273";
dsanSTOCAGO1482_3	AUGUSTUS	start_codon	22152430	22152432	.	-	0	transcript_id "file_1_file_1_jg5273.t1"; gene_id "file_1_file_1_jg5273";
dsanSTOCAGO1482_3	AUGUSTUS	start_codon	13372580	13372582	.	+	0	transcript_id "file_1_file_1_jg4105.t1"; gene_id "file_1_file_1_jg4105";
dsanSTOCAGO1482_3	AUGUSTUS	CDS	13372580	13374802	1	+	0	transcript_id "file_1_file_1_jg4105.t1"; gene_id "file_1_file_1_jg4105";
dsanSTOCAGO1482_3	AUGUSTUS	exon	13372580	13374802	.	+	.	transcript_id "file_1_file_1_jg4105.t1"; gene_id "file_1_file_1_jg4105";
dsanSTOCAGO1482_3	AUGUSTUS	transcript	13372580	13374802	.	+	.	transcript_id "file_1_file_1_jg4105.t1"; gene_id "file_1_file_1_jg4105"
dsanSTOCAGO1482_3	AUGUSTUS	gene	13372580	13374802	.	+	.	jg4105
dsanSTOCAGO1482_3	AUGUSTUS	stop_codon	13374800	13374802	.	+	0	transcript_id "file_1_file_1_jg4105.t1"; gene_id "file_1_file_1_jg4105";
dsanSTOCAGO1482_2	AUGUSTUS	stop_codon	10876154	10876156	.	-	0	transcript_id "file_1_file_1_jg13679.t1"; gene_id "file_1_file_1_jg13679";
dsanSTOCAGO1482_2	AUGUSTUS	CDS	10876154	10876389	1	-	2	transcript_id "file_1_file_1_jg13679.t1"; gene_id "file_1_file_1_jg13679";
dsanSTOCAGO1482_2	AUGUSTUS	exon	10876154	10876389	.	-	.	transcript_id "file_1_file_1_jg13679.t1"; gene_id "file_1_file_1_jg13679";
dsanSTOCAGO1482_2	AUGUSTUS	intron	10876390	10876450	.	-	.	transcript_id "file_1_file_1_jg13679.t1"; gene_id "file_1_file_1_jg13679";
dsanSTOCAGO1482_2	AUGUSTUS	CDS	10876451	10876740	1	-	1	transcript_id "file_1_file_1_jg13679.t1"; gene_id "file_1_file_1_jg13679";
dsanSTOCAGO1482_2	AUGUSTUS	exon	10876451	10876740	.	-	.	transcript_id "file_1_file_1_jg13679.t1"; gene_id "file_1_file_1_jg13679";
dsanSTOCAGO1482_2	AUGUSTUS	intron	10876741	10876795	.	-	.	transcript_id "file_1_file_1_jg13679.t1"; gene_id "file_1_file_1_jg13679";
dsanSTOCAGO1482_2	AUGUSTUS	CDS	10876796	10876866	1	-	0	transcript_id "file_1_file_1_jg13679.t1"; gene_id "file_1_file_1_jg13679";
dsanSTOCAGO1482_2	AUGUSTUS	exon	10876796	10876866	.	-	.	transcript_id "file_1_file_1_jg13679.t1"; gene_id "file_1_file_1_jg13679";
dsanSTOCAGO1482_2	AUGUSTUS	intron	10876867	10876928	.	-	.	transcript_id "file_1_file_1_jg13679.t1"; gene_id "file_1_file_1_jg13679";
dsanSTOCAGO1482_2	AUGUSTUS	CDS	10876929	10877505	1	-	1	transcript_id "file_1_file_1_jg13679.t1"; gene_id "file_1_file_1_jg13679";
dsanSTOCAGO1482_2	AUGUSTUS	exon	10876929	10877505	.	-	.	transcript_id "file_1_file_1_jg13679.t1"; gene_id "file_1_file_1_jg13679";
dsanSTOCAGO1482_2	AUGUSTUS	intron	10877506	10877792	.	-	.	transcript_id "file_1_file_1_jg13679.t1"; gene_id "file_1_file_1_jg13679";
dsanSTOCAGO1482_2	AUGUSTUS	transcript	10876154	10878421	.	-	.	transcript_id "file_1_file_1_jg13679.t1"; gene_id "file_1_file_1_jg13679"
dsanSTOCAGO1482_2	AUGUSTUS	gene	10876154	10878421	.	-	.	jg13679
dsanSTOCAGO1482_2	AUGUSTUS	CDS	10877793	10878421	1	-	0	transcript_id "file_1_file_1_jg13679.t1"; gene_id "file_1_file_1_jg13679";
dsanSTOCAGO1482_2	AUGUSTUS	exon	10877793	10878421	.	-	.	transcript_id "file_1_file_1_jg13679.t1"; gene_id "file_1_file_1_jg13679";
dsanSTOCAGO1482_2	AUGUSTUS	start_codon	10878419	10878421	.	-	0	transcript_id "file_1_file_1_jg13679.t1"; gene_id "file_1_file_1_jg13679";
dsanSTOCAGO1482_4	AUGUSTUS	start_codon	13294118	13294120	.	+	0	transcript_id "file_1_file_1_jg7017.t1"; gene_id "file_1_file_1_jg7017";
dsanSTOCAGO1482_4	AUGUSTUS	CDS	13294118	13294205	1	+	0	transcript_id "file_1_file_1_jg7017.t1"; gene_id "file_1_file_1_jg7017";
dsanSTOCAGO1482_4	AUGUSTUS	exon	13294118	13294205	.	+	.	transcript_id "file_1_file_1_jg7017.t1"; gene_id "file_1_file_1_jg7017";
dsanSTOCAGO1482_4	AUGUSTUS	intron	13294206	13294254	.	+	.	transcript_id "file_1_file_1_jg7017.t1"; gene_id "file_1_file_1_jg7017";
dsanSTOCAGO1482_4	AUGUSTUS	transcript	13294118	13294871	.	+	.	transcript_id "file_1_file_1_jg7017.t1"; gene_id "file_1_file_1_jg7017"
dsanSTOCAGO1482_4	AUGUSTUS	gene	13294118	13294871	.	+	.	jg7017
dsanSTOCAGO1482_4	AUGUSTUS	CDS	13294255	13294871	1	+	2	transcript_id "file_1_file_1_jg7017.t1"; gene_id "file_1_file_1_jg7017";
dsanSTOCAGO1482_4	AUGUSTUS	exon	13294255	13294871	.	+	.	transcript_id "file_1_file_1_jg7017.t1"; gene_id "file_1_file_1_jg7017";
dsanSTOCAGO1482_4	AUGUSTUS	stop_codon	13294869	13294871	.	+	0	transcript_id "file_1_file_1_jg7017.t1"; gene_id "file_1_file_1_jg7017";
dsanSTOCAGO1482_4	AUGUSTUS	start_codon	12833004	12833006	.	+	0	transcript_id "file_1_file_1_jg6968.t1"; gene_id "file_1_file_1_jg6968";
dsanSTOCAGO1482_4	AUGUSTUS	CDS	12833004	12833695	1	+	0	transcript_id "file_1_file_1_jg6968.t1"; gene_id "file_1_file_1_jg6968";
dsanSTOCAGO1482_4	AUGUSTUS	exon	12833004	12833695	.	+	.	transcript_id "file_1_file_1_jg6968.t1"; gene_id "file_1_file_1_jg6968";
dsanSTOCAGO1482_4	AUGUSTUS	intron	12833696	12833760	.	+	.	transcript_id "file_1_file_1_jg6968.t1"; gene_id "file_1_file_1_jg6968";
dsanSTOCAGO1482_4	AUGUSTUS	transcript	12833004	12834661	.	+	.	transcript_id "file_1_file_1_jg6968.t1"; gene_id "file_1_file_1_jg6968"
dsanSTOCAGO1482_4	AUGUSTUS	gene	12833004	12834661	.	+	.	jg6968
dsanSTOCAGO1482_4	AUGUSTUS	CDS	12833761	12834661	0.98	+	1	transcript_id "file_1_file_1_jg6968.t1"; gene_id "file_1_file_1_jg6968";
dsanSTOCAGO1482_4	AUGUSTUS	exon	12833761	12834661	.	+	.	transcript_id "file_1_file_1_jg6968.t1"; gene_id "file_1_file_1_jg6968";
dsanSTOCAGO1482_4	AUGUSTUS	stop_codon	12834659	12834661	.	+	0	transcript_id "file_1_file_1_jg6968.t1"; gene_id "file_1_file_1_jg6968";
dsanSTOCAGO1482_4	AUGUSTUS	stop_codon	11505065	11505067	.	-	0	transcript_id "file_1_file_1_jg6783.t1"; gene_id "file_1_file_1_jg6783";
dsanSTOCAGO1482_4	AUGUSTUS	CDS	11505065	11505472	0.82	-	0	transcript_id "file_1_file_1_jg6783.t1"; gene_id "file_1_file_1_jg6783";
dsanSTOCAGO1482_4	AUGUSTUS	exon	11505065	11505472	.	-	.	transcript_id "file_1_file_1_jg6783.t1"; gene_id "file_1_file_1_jg6783";
dsanSTOCAGO1482_4	AUGUSTUS	intron	11505473	11505554	.	-	.	transcript_id "file_1_file_1_jg6783.t1"; gene_id "file_1_file_1_jg6783";
dsanSTOCAGO1482_4	AUGUSTUS	CDS	11505555	11505604	0.88	-	2	transcript_id "file_1_file_1_jg6783.t1"; gene_id "file_1_file_1_jg6783";
dsanSTOCAGO1482_4	AUGUSTUS	exon	11505555	11505604	.	-	.	transcript_id "file_1_file_1_jg6783.t1"; gene_id "file_1_file_1_jg6783";
dsanSTOCAGO1482_4	AUGUSTUS	intron	11505605	11505663	.	-	.	transcript_id "file_1_file_1_jg6783.t1"; gene_id "file_1_file_1_jg6783";
dsanSTOCAGO1482_4	AUGUSTUS	transcript	11505065	11505694	.	-	.	transcript_id "file_1_file_1_jg6783.t1"; gene_id "file_1_file_1_jg6783"
dsanSTOCAGO1482_4	AUGUSTUS	gene	11505065	11505694	.	-	.	jg6783
dsanSTOCAGO1482_4	AUGUSTUS	CDS	11505664	11505694	1	-	0	transcript_id "file_1_file_1_jg6783.t1"; gene_id "file_1_file_1_jg6783";
dsanSTOCAGO1482_4	AUGUSTUS	exon	11505664	11505694	.	-	.	transcript_id "file_1_file_1_jg6783.t1"; gene_id "file_1_file_1_jg6783";
dsanSTOCAGO1482_4	AUGUSTUS	start_codon	11505692	11505694	.	-	0	transcript_id "file_1_file_1_jg6783.t1"; gene_id "file_1_file_1_jg6783";
dsanSTOCAGO1482_0	AUGUSTUS	start_codon	18966877	18966879	.	+	0	transcript_id "file_1_file_1_jg2222.t1"; gene_id "file_1_file_1_jg2222";
dsanSTOCAGO1482_0	AUGUSTUS	CDS	18966877	18968049	1	+	0	transcript_id "file_1_file_1_jg2222.t1"; gene_id "file_1_file_1_jg2222";
dsanSTOCAGO1482_0	AUGUSTUS	exon	18966877	18968049	.	+	.	transcript_id "file_1_file_1_jg2222.t1"; gene_id "file_1_file_1_jg2222";
dsanSTOCAGO1482_0	AUGUSTUS	intron	18968050	18968170	.	+	.	transcript_id "file_1_file_1_jg2222.t1"; gene_id "file_1_file_1_jg2222";
dsanSTOCAGO1482_0	AUGUSTUS	CDS	18968171	18968472	1	+	0	transcript_id "file_1_file_1_jg2222.t1"; gene_id "file_1_file_1_jg2222";
dsanSTOCAGO1482_0	AUGUSTUS	exon	18968171	18968472	.	+	.	transcript_id "file_1_file_1_jg2222.t1"; gene_id "file_1_file_1_jg2222";
dsanSTOCAGO1482_0	AUGUSTUS	intron	18968473	18968571	.	+	.	transcript_id "file_1_file_1_jg2222.t1"; gene_id "file_1_file_1_jg2222";
dsanSTOCAGO1482_0	AUGUSTUS	CDS	18968572	18969522	1	+	1	transcript_id "file_1_file_1_jg2222.t1"; gene_id "file_1_file_1_jg2222";
dsanSTOCAGO1482_0	AUGUSTUS	exon	18968572	18969522	.	+	.	transcript_id "file_1_file_1_jg2222.t1"; gene_id "file_1_file_1_jg2222";
dsanSTOCAGO1482_0	AUGUSTUS	intron	18969523	18969637	.	+	.	transcript_id "file_1_file_1_jg2222.t1"; gene_id "file_1_file_1_jg2222";
dsanSTOCAGO1482_0	AUGUSTUS	CDS	18969638	18970047	1	+	1	transcript_id "file_1_file_1_jg2222.t1"; gene_id "file_1_file_1_jg2222";
dsanSTOCAGO1482_0	AUGUSTUS	exon	18969638	18970047	.	+	.	transcript_id "file_1_file_1_jg2222.t1"; gene_id "file_1_file_1_jg2222";
dsanSTOCAGO1482_0	AUGUSTUS	intron	18970048	18970243	.	+	.	transcript_id "file_1_file_1_jg2222.t1"; gene_id "file_1_file_1_jg2222";
dsanSTOCAGO1482_0	AUGUSTUS	CDS	18970244	18970398	1	+	2	transcript_id "file_1_file_1_jg2222.t1"; gene_id "file_1_file_1_jg2222";
dsanSTOCAGO1482_0	AUGUSTUS	exon	18970244	18970398	.	+	.	transcript_id "file_1_file_1_jg2222.t1"; gene_id "file_1_file_1_jg2222";
dsanSTOCAGO1482_0	AUGUSTUS	intron	18970399	18970498	.	+	.	transcript_id "file_1_file_1_jg2222.t1"; gene_id "file_1_file_1_jg2222";
dsanSTOCAGO1482_0	AUGUSTUS	transcript	18966877	18971260	.	+	.	transcript_id "file_1_file_1_jg2222.t1"; gene_id "file_1_file_1_jg2222"
dsanSTOCAGO1482_0	AUGUSTUS	gene	18966877	18971260	.	+	.	jg2222
dsanSTOCAGO1482_0	AUGUSTUS	CDS	18970499	18971260	1	+	0	transcript_id "file_1_file_1_jg2222.t1"; gene_id "file_1_file_1_jg2222";
dsanSTOCAGO1482_0	AUGUSTUS	exon	18970499	18971260	.	+	.	transcript_id "file_1_file_1_jg2222.t1"; gene_id "file_1_file_1_jg2222";
dsanSTOCAGO1482_0	AUGUSTUS	stop_codon	18971258	18971260	.	+	0	transcript_id "file_1_file_1_jg2222.t1"; gene_id "file_1_file_1_jg2222";
dsanSTOCAGO1482_1	AUGUSTUS	start_codon	7588060	7588062	.	+	0	transcript_id "file_1_file_1_jg10483.t1"; gene_id "file_1_file_1_jg10483";
dsanSTOCAGO1482_1	AUGUSTUS	CDS	7588060	7588116	1	+	0	transcript_id "file_1_file_1_jg10483.t1"; gene_id "file_1_file_1_jg10483";
dsanSTOCAGO1482_1	AUGUSTUS	exon	7588060	7588116	.	+	.	transcript_id "file_1_file_1_jg10483.t1"; gene_id "file_1_file_1_jg10483";
dsanSTOCAGO1482_1	AUGUSTUS	intron	7588117	7588191	.	+	.	transcript_id "file_1_file_1_jg10483.t1"; gene_id "file_1_file_1_jg10483";
dsanSTOCAGO1482_1	AUGUSTUS	CDS	7588192	7589790	1	+	0	transcript_id "file_1_file_1_jg10483.t1"; gene_id "file_1_file_1_jg10483";
dsanSTOCAGO1482_1	AUGUSTUS	exon	7588192	7589790	.	+	.	transcript_id "file_1_file_1_jg10483.t1"; gene_id "file_1_file_1_jg10483";
dsanSTOCAGO1482_1	AUGUSTUS	intron	7589791	7589846	.	+	.	transcript_id "file_1_file_1_jg10483.t1"; gene_id "file_1_file_1_jg10483";
dsanSTOCAGO1482_1	AUGUSTUS	CDS	7589847	7590278	1	+	0	transcript_id "file_1_file_1_jg10483.t1"; gene_id "file_1_file_1_jg10483";
dsanSTOCAGO1482_1	AUGUSTUS	exon	7589847	7590278	.	+	.	transcript_id "file_1_file_1_jg10483.t1"; gene_id "file_1_file_1_jg10483";
dsanSTOCAGO1482_1	AUGUSTUS	intron	7590279	7590336	.	+	.	transcript_id "file_1_file_1_jg10483.t1"; gene_id "file_1_file_1_jg10483";
dsanSTOCAGO1482_1	AUGUSTUS	CDS	7590337	7590488	1	+	0	transcript_id "file_1_file_1_jg10483.t1"; gene_id "file_1_file_1_jg10483";
dsanSTOCAGO1482_1	AUGUSTUS	exon	7590337	7590488	.	+	.	transcript_id "file_1_file_1_jg10483.t1"; gene_id "file_1_file_1_jg10483";
dsanSTOCAGO1482_1	AUGUSTUS	intron	7590489	7591167	.	+	.	transcript_id "file_1_file_1_jg10483.t1"; gene_id "file_1_file_1_jg10483";
dsanSTOCAGO1482_1	AUGUSTUS	CDS	7591168	7591258	1	+	1	transcript_id "file_1_file_1_jg10483.t1"; gene_id "file_1_file_1_jg10483";
dsanSTOCAGO1482_1	AUGUSTUS	exon	7591168	7591258	.	+	.	transcript_id "file_1_file_1_jg10483.t1"; gene_id "file_1_file_1_jg10483";
dsanSTOCAGO1482_1	AUGUSTUS	intron	7591259	7591326	.	+	.	transcript_id "file_1_file_1_jg10483.t1"; gene_id "file_1_file_1_jg10483";
dsanSTOCAGO1482_1	AUGUSTUS	transcript	7588060	7591446	.	+	.	transcript_id "file_1_file_1_jg10483.t1"; gene_id "file_1_file_1_jg10483"
dsanSTOCAGO1482_1	AUGUSTUS	gene	7588060	7591446	.	+	.	jg10483
dsanSTOCAGO1482_1	AUGUSTUS	CDS	7591327	7591446	1	+	0	transcript_id "file_1_file_1_jg10483.t1"; gene_id "file_1_file_1_jg10483";
dsanSTOCAGO1482_1	AUGUSTUS	exon	7591327	7591446	.	+	.	transcript_id "file_1_file_1_jg10483.t1"; gene_id "file_1_file_1_jg10483";
dsanSTOCAGO1482_1	AUGUSTUS	stop_codon	7591444	7591446	.	+	0	transcript_id "file_1_file_1_jg10483.t1"; gene_id "file_1_file_1_jg10483";
dsanSTOCAGO1482_4	AUGUSTUS	start_codon	28391253	28391255	.	+	0	transcript_id "file_1_file_1_jg9022.t1"; gene_id "file_1_file_1_jg9022";
dsanSTOCAGO1482_4	AUGUSTUS	CDS	28391253	28391348	1	+	0	transcript_id "file_1_file_1_jg9022.t1"; gene_id "file_1_file_1_jg9022";
dsanSTOCAGO1482_4	AUGUSTUS	exon	28391253	28391348	.	+	.	transcript_id "file_1_file_1_jg9022.t1"; gene_id "file_1_file_1_jg9022";
dsanSTOCAGO1482_4	AUGUSTUS	intron	28391349	28391410	.	+	.	transcript_id "file_1_file_1_jg9022.t1"; gene_id "file_1_file_1_jg9022";
dsanSTOCAGO1482_4	AUGUSTUS	CDS	28391411	28391748	1	+	0	transcript_id "file_1_file_1_jg9022.t1"; gene_id "file_1_file_1_jg9022";
dsanSTOCAGO1482_4	AUGUSTUS	exon	28391411	28391748	.	+	.	transcript_id "file_1_file_1_jg9022.t1"; gene_id "file_1_file_1_jg9022";
dsanSTOCAGO1482_4	AUGUSTUS	intron	28391749	28391828	.	+	.	transcript_id "file_1_file_1_jg9022.t1"; gene_id "file_1_file_1_jg9022";
dsanSTOCAGO1482_4	AUGUSTUS	CDS	28391829	28392176	1	+	1	transcript_id "file_1_file_1_jg9022.t1"; gene_id "file_1_file_1_jg9022";
dsanSTOCAGO1482_4	AUGUSTUS	exon	28391829	28392176	.	+	.	transcript_id "file_1_file_1_jg9022.t1"; gene_id "file_1_file_1_jg9022";
dsanSTOCAGO1482_4	AUGUSTUS	intron	28392177	28392238	.	+	.	transcript_id "file_1_file_1_jg9022.t1"; gene_id "file_1_file_1_jg9022";
dsanSTOCAGO1482_4	AUGUSTUS	CDS	28392239	28392438	1	+	1	transcript_id "file_1_file_1_jg9022.t1"; gene_id "file_1_file_1_jg9022";
dsanSTOCAGO1482_4	AUGUSTUS	exon	28392239	28392438	.	+	.	transcript_id "file_1_file_1_jg9022.t1"; gene_id "file_1_file_1_jg9022";
dsanSTOCAGO1482_4	AUGUSTUS	intron	28392439	28392500	.	+	.	transcript_id "file_1_file_1_jg9022.t1"; gene_id "file_1_file_1_jg9022";
dsanSTOCAGO1482_4	AUGUSTUS	CDS	28392501	28392709	1	+	2	transcript_id "file_1_file_1_jg9022.t1"; gene_id "file_1_file_1_jg9022";
dsanSTOCAGO1482_4	AUGUSTUS	exon	28392501	28392709	.	+	.	transcript_id "file_1_file_1_jg9022.t1"; gene_id "file_1_file_1_jg9022";
dsanSTOCAGO1482_4	AUGUSTUS	intron	28392710	28392766	.	+	.	transcript_id "file_1_file_1_jg9022.t1"; gene_id "file_1_file_1_jg9022";
dsanSTOCAGO1482_4	AUGUSTUS	CDS	28392767	28393479	1	+	0	transcript_id "file_1_file_1_jg9022.t1"; gene_id "file_1_file_1_jg9022";
dsanSTOCAGO1482_4	AUGUSTUS	exon	28392767	28393479	.	+	.	transcript_id "file_1_file_1_jg9022.t1"; gene_id "file_1_file_1_jg9022";
dsanSTOCAGO1482_4	AUGUSTUS	intron	28393480	28393537	.	+	.	transcript_id "file_1_file_1_jg9022.t1"; gene_id "file_1_file_1_jg9022";
dsanSTOCAGO1482_4	AUGUSTUS	CDS	28393538	28394805	1	+	1	transcript_id "file_1_file_1_jg9022.t1"; gene_id "file_1_file_1_jg9022";
dsanSTOCAGO1482_4	AUGUSTUS	exon	28393538	28394805	.	+	.	transcript_id "file_1_file_1_jg9022.t1"; gene_id "file_1_file_1_jg9022";
dsanSTOCAGO1482_4	AUGUSTUS	intron	28394806	28394863	.	+	.	transcript_id "file_1_file_1_jg9022.t1"; gene_id "file_1_file_1_jg9022";
dsanSTOCAGO1482_4	AUGUSTUS	CDS	28394864	28395258	1	+	2	transcript_id "file_1_file_1_jg9022.t1"; gene_id "file_1_file_1_jg9022";
dsanSTOCAGO1482_4	AUGUSTUS	exon	28394864	28395258	.	+	.	transcript_id "file_1_file_1_jg9022.t1"; gene_id "file_1_file_1_jg9022";
dsanSTOCAGO1482_4	AUGUSTUS	intron	28395259	28395319	.	+	.	transcript_id "file_1_file_1_jg9022.t1"; gene_id "file_1_file_1_jg9022";
dsanSTOCAGO1482_4	AUGUSTUS	CDS	28395320	28395828	1	+	0	transcript_id "file_1_file_1_jg9022.t1"; gene_id "file_1_file_1_jg9022";
dsanSTOCAGO1482_4	AUGUSTUS	exon	28395320	28395828	.	+	.	transcript_id "file_1_file_1_jg9022.t1"; gene_id "file_1_file_1_jg9022";
dsanSTOCAGO1482_4	AUGUSTUS	intron	28395829	28395888	.	+	.	transcript_id "file_1_file_1_jg9022.t1"; gene_id "file_1_file_1_jg9022";
dsanSTOCAGO1482_4	AUGUSTUS	CDS	28395889	28396258	1	+	1	transcript_id "file_1_file_1_jg9022.t1"; gene_id "file_1_file_1_jg9022";
dsanSTOCAGO1482_4	AUGUSTUS	exon	28395889	28396258	.	+	.	transcript_id "file_1_file_1_jg9022.t1"; gene_id "file_1_file_1_jg9022";
dsanSTOCAGO1482_4	AUGUSTUS	intron	28396259	28396319	.	+	.	transcript_id "file_1_file_1_jg9022.t1"; gene_id "file_1_file_1_jg9022";
dsanSTOCAGO1482_4	AUGUSTUS	CDS	28396320	28396584	1	+	0	transcript_id "file_1_file_1_jg9022.t1"; gene_id "file_1_file_1_jg9022";
dsanSTOCAGO1482_4	AUGUSTUS	exon	28396320	28396584	.	+	.	transcript_id "file_1_file_1_jg9022.t1"; gene_id "file_1_file_1_jg9022";
dsanSTOCAGO1482_4	AUGUSTUS	intron	28396585	28396655	.	+	.	transcript_id "file_1_file_1_jg9022.t1"; gene_id "file_1_file_1_jg9022";
dsanSTOCAGO1482_4	AUGUSTUS	CDS	28396656	28397481	1	+	2	transcript_id "file_1_file_1_jg9022.t1"; gene_id "file_1_file_1_jg9022";
dsanSTOCAGO1482_4	AUGUSTUS	exon	28396656	28397481	.	+	.	transcript_id "file_1_file_1_jg9022.t1"; gene_id "file_1_file_1_jg9022";
dsanSTOCAGO1482_4	AUGUSTUS	intron	28397482	28397539	.	+	.	transcript_id "file_1_file_1_jg9022.t1"; gene_id "file_1_file_1_jg9022";
dsanSTOCAGO1482_4	AUGUSTUS	CDS	28397540	28398173	1	+	1	transcript_id "file_1_file_1_jg9022.t1"; gene_id "file_1_file_1_jg9022";
dsanSTOCAGO1482_4	AUGUSTUS	exon	28397540	28398173	.	+	.	transcript_id "file_1_file_1_jg9022.t1"; gene_id "file_1_file_1_jg9022";
dsanSTOCAGO1482_4	AUGUSTUS	intron	28398174	28398238	.	+	.	transcript_id "file_1_file_1_jg9022.t1"; gene_id "file_1_file_1_jg9022";
dsanSTOCAGO1482_4	AUGUSTUS	transcript	28391253	28398349	.	+	.	transcript_id "file_1_file_1_jg9022.t1"; gene_id "file_1_file_1_jg9022"
dsanSTOCAGO1482_4	AUGUSTUS	gene	28391253	28398349	.	+	.	jg9022
dsanSTOCAGO1482_4	AUGUSTUS	CDS	28398239	28398349	1	+	0	transcript_id "file_1_file_1_jg9022.t1"; gene_id "file_1_file_1_jg9022";
dsanSTOCAGO1482_4	AUGUSTUS	exon	28398239	28398349	.	+	.	transcript_id "file_1_file_1_jg9022.t1"; gene_id "file_1_file_1_jg9022";
dsanSTOCAGO1482_4	AUGUSTUS	stop_codon	28398347	28398349	.	+	0	transcript_id "file_1_file_1_jg9022.t1"; gene_id "file_1_file_1_jg9022";
dsanSTOCAGO1482_2	AUGUSTUS	start_codon	17920681	17920683	.	+	0	transcript_id "file_1_file_1_jg14644.t1"; gene_id "file_1_file_1_jg14644";
dsanSTOCAGO1482_2	AUGUSTUS	CDS	17920681	17920700	1	+	0	transcript_id "file_1_file_1_jg14644.t1"; gene_id "file_1_file_1_jg14644";
dsanSTOCAGO1482_2	AUGUSTUS	exon	17920681	17920700	.	+	.	transcript_id "file_1_file_1_jg14644.t1"; gene_id "file_1_file_1_jg14644";
dsanSTOCAGO1482_2	AUGUSTUS	intron	17920701	17924026	.	+	.	transcript_id "file_1_file_1_jg14644.t1"; gene_id "file_1_file_1_jg14644";
dsanSTOCAGO1482_2	AUGUSTUS	CDS	17924027	17924077	0.7	+	1	transcript_id "file_1_file_1_jg14644.t1"; gene_id "file_1_file_1_jg14644";
dsanSTOCAGO1482_2	AUGUSTUS	exon	17924027	17924077	.	+	.	transcript_id "file_1_file_1_jg14644.t1"; gene_id "file_1_file_1_jg14644";
dsanSTOCAGO1482_2	AUGUSTUS	intron	17924078	17924283	.	+	.	transcript_id "file_1_file_1_jg14644.t1"; gene_id "file_1_file_1_jg14644";
dsanSTOCAGO1482_2	AUGUSTUS	CDS	17924284	17924461	1	+	1	transcript_id "file_1_file_1_jg14644.t1"; gene_id "file_1_file_1_jg14644";
dsanSTOCAGO1482_2	AUGUSTUS	exon	17924284	17924461	.	+	.	transcript_id "file_1_file_1_jg14644.t1"; gene_id "file_1_file_1_jg14644";
dsanSTOCAGO1482_2	AUGUSTUS	intron	17924462	17924524	.	+	.	transcript_id "file_1_file_1_jg14644.t1"; gene_id "file_1_file_1_jg14644";
dsanSTOCAGO1482_2	AUGUSTUS	CDS	17924525	17924693	1	+	0	transcript_id "file_1_file_1_jg14644.t1"; gene_id "file_1_file_1_jg14644";
dsanSTOCAGO1482_2	AUGUSTUS	exon	17924525	17924693	.	+	.	transcript_id "file_1_file_1_jg14644.t1"; gene_id "file_1_file_1_jg14644";
dsanSTOCAGO1482_2	AUGUSTUS	intron	17924694	17925438	.	+	.	transcript_id "file_1_file_1_jg14644.t1"; gene_id "file_1_file_1_jg14644";
dsanSTOCAGO1482_2	AUGUSTUS	CDS	17925439	17925594	1	+	2	transcript_id "file_1_file_1_jg14644.t1"; gene_id "file_1_file_1_jg14644";
dsanSTOCAGO1482_2	AUGUSTUS	exon	17925439	17925594	.	+	.	transcript_id "file_1_file_1_jg14644.t1"; gene_id "file_1_file_1_jg14644";
dsanSTOCAGO1482_2	AUGUSTUS	intron	17925595	17925655	.	+	.	transcript_id "file_1_file_1_jg14644.t1"; gene_id "file_1_file_1_jg14644";
dsanSTOCAGO1482_2	AUGUSTUS	transcript	17920681	17926410	.	+	.	transcript_id "file_1_file_1_jg14644.t1"; gene_id "file_1_file_1_jg14644"
dsanSTOCAGO1482_2	AUGUSTUS	gene	17920681	17926410	.	+	.	jg14644
dsanSTOCAGO1482_2	AUGUSTUS	CDS	17925656	17926410	1	+	2	transcript_id "file_1_file_1_jg14644.t1"; gene_id "file_1_file_1_jg14644";
dsanSTOCAGO1482_2	AUGUSTUS	exon	17925656	17926410	.	+	.	transcript_id "file_1_file_1_jg14644.t1"; gene_id "file_1_file_1_jg14644";
dsanSTOCAGO1482_2	AUGUSTUS	stop_codon	17926408	17926410	.	+	0	transcript_id "file_1_file_1_jg14644.t1"; gene_id "file_1_file_1_jg14644";
dsanSTOCAGO1482_4	AUGUSTUS	start_codon	23719121	23719123	.	+	0	transcript_id "file_1_file_1_jg8366.t1"; gene_id "file_1_file_1_jg8366";
dsanSTOCAGO1482_4	AUGUSTUS	CDS	23719121	23719150	1	+	0	transcript_id "file_1_file_1_jg8366.t1"; gene_id "file_1_file_1_jg8366";
dsanSTOCAGO1482_4	AUGUSTUS	exon	23719121	23719150	.	+	.	transcript_id "file_1_file_1_jg8366.t1"; gene_id "file_1_file_1_jg8366";
dsanSTOCAGO1482_4	AUGUSTUS	intron	23719151	23719218	.	+	.	transcript_id "file_1_file_1_jg8366.t1"; gene_id "file_1_file_1_jg8366";
dsanSTOCAGO1482_4	AUGUSTUS	CDS	23719219	23719455	1	+	0	transcript_id "file_1_file_1_jg8366.t1"; gene_id "file_1_file_1_jg8366";
dsanSTOCAGO1482_4	AUGUSTUS	exon	23719219	23719455	.	+	.	transcript_id "file_1_file_1_jg8366.t1"; gene_id "file_1_file_1_jg8366";
dsanSTOCAGO1482_4	AUGUSTUS	intron	23719456	23719533	.	+	.	transcript_id "file_1_file_1_jg8366.t1"; gene_id "file_1_file_1_jg8366";
dsanSTOCAGO1482_4	AUGUSTUS	CDS	23719534	23719682	1	+	0	transcript_id "file_1_file_1_jg8366.t1"; gene_id "file_1_file_1_jg8366";
dsanSTOCAGO1482_4	AUGUSTUS	exon	23719534	23719682	.	+	.	transcript_id "file_1_file_1_jg8366.t1"; gene_id "file_1_file_1_jg8366";
dsanSTOCAGO1482_4	AUGUSTUS	intron	23719683	23719735	.	+	.	transcript_id "file_1_file_1_jg8366.t1"; gene_id "file_1_file_1_jg8366";
dsanSTOCAGO1482_4	AUGUSTUS	transcript	23719121	23719868	.	+	.	transcript_id "file_1_file_1_jg8366.t1"; gene_id "file_1_file_1_jg8366"
dsanSTOCAGO1482_4	AUGUSTUS	gene	23719121	23719868	.	+	.	jg8366
dsanSTOCAGO1482_4	AUGUSTUS	CDS	23719736	23719868	1	+	1	transcript_id "file_1_file_1_jg8366.t1"; gene_id "file_1_file_1_jg8366";
dsanSTOCAGO1482_4	AUGUSTUS	exon	23719736	23719868	.	+	.	transcript_id "file_1_file_1_jg8366.t1"; gene_id "file_1_file_1_jg8366";
dsanSTOCAGO1482_4	AUGUSTUS	stop_codon	23719866	23719868	.	+	0	transcript_id "file_1_file_1_jg8366.t1"; gene_id "file_1_file_1_jg8366";
dsanSTOCAGO1482_2	AUGUSTUS	stop_codon	9382306	9382308	.	-	0	transcript_id "file_1_file_1_jg13429.t1"; gene_id "file_1_file_1_jg13429";
dsanSTOCAGO1482_2	AUGUSTUS	CDS	9382306	9382490	1	-	2	transcript_id "file_1_file_1_jg13429.t1"; gene_id "file_1_file_1_jg13429";
dsanSTOCAGO1482_2	AUGUSTUS	exon	9382306	9382490	.	-	.	transcript_id "file_1_file_1_jg13429.t1"; gene_id "file_1_file_1_jg13429";
dsanSTOCAGO1482_2	AUGUSTUS	intron	9382491	9382550	.	-	.	transcript_id "file_1_file_1_jg13429.t1"; gene_id "file_1_file_1_jg13429";
dsanSTOCAGO1482_2	AUGUSTUS	CDS	9382551	9382634	1	-	2	transcript_id "file_1_file_1_jg13429.t1"; gene_id "file_1_file_1_jg13429";
dsanSTOCAGO1482_2	AUGUSTUS	exon	9382551	9382634	.	-	.	transcript_id "file_1_file_1_jg13429.t1"; gene_id "file_1_file_1_jg13429";
dsanSTOCAGO1482_2	AUGUSTUS	intron	9382635	9382697	.	-	.	transcript_id "file_1_file_1_jg13429.t1"; gene_id "file_1_file_1_jg13429";
dsanSTOCAGO1482_2	AUGUSTUS	CDS	9382698	9382780	1	-	1	transcript_id "file_1_file_1_jg13429.t1"; gene_id "file_1_file_1_jg13429";
dsanSTOCAGO1482_2	AUGUSTUS	exon	9382698	9382780	.	-	.	transcript_id "file_1_file_1_jg13429.t1"; gene_id "file_1_file_1_jg13429";
dsanSTOCAGO1482_2	AUGUSTUS	intron	9382781	9382837	.	-	.	transcript_id "file_1_file_1_jg13429.t1"; gene_id "file_1_file_1_jg13429";
dsanSTOCAGO1482_2	AUGUSTUS	CDS	9382838	9383073	1	-	0	transcript_id "file_1_file_1_jg13429.t1"; gene_id "file_1_file_1_jg13429";
dsanSTOCAGO1482_2	AUGUSTUS	exon	9382838	9383073	.	-	.	transcript_id "file_1_file_1_jg13429.t1"; gene_id "file_1_file_1_jg13429";
dsanSTOCAGO1482_2	AUGUSTUS	intron	9383074	9383141	.	-	.	transcript_id "file_1_file_1_jg13429.t1"; gene_id "file_1_file_1_jg13429";
dsanSTOCAGO1482_2	AUGUSTUS	CDS	9383142	9383475	1	-	1	transcript_id "file_1_file_1_jg13429.t1"; gene_id "file_1_file_1_jg13429";
dsanSTOCAGO1482_2	AUGUSTUS	exon	9383142	9383475	.	-	.	transcript_id "file_1_file_1_jg13429.t1"; gene_id "file_1_file_1_jg13429";
dsanSTOCAGO1482_2	AUGUSTUS	intron	9383476	9383538	.	-	.	transcript_id "file_1_file_1_jg13429.t1"; gene_id "file_1_file_1_jg13429";
dsanSTOCAGO1482_2	AUGUSTUS	CDS	9383539	9383665	1	-	2	transcript_id "file_1_file_1_jg13429.t1"; gene_id "file_1_file_1_jg13429";
dsanSTOCAGO1482_2	AUGUSTUS	exon	9383539	9383665	.	-	.	transcript_id "file_1_file_1_jg13429.t1"; gene_id "file_1_file_1_jg13429";
dsanSTOCAGO1482_2	AUGUSTUS	intron	9383666	9383737	.	-	.	transcript_id "file_1_file_1_jg13429.t1"; gene_id "file_1_file_1_jg13429";
dsanSTOCAGO1482_2	AUGUSTUS	CDS	9383738	9383804	1	-	0	transcript_id "file_1_file_1_jg13429.t1"; gene_id "file_1_file_1_jg13429";
dsanSTOCAGO1482_2	AUGUSTUS	exon	9383738	9383804	.	-	.	transcript_id "file_1_file_1_jg13429.t1"; gene_id "file_1_file_1_jg13429";
dsanSTOCAGO1482_2	AUGUSTUS	intron	9383805	9383867	.	-	.	transcript_id "file_1_file_1_jg13429.t1"; gene_id "file_1_file_1_jg13429";
dsanSTOCAGO1482_2	AUGUSTUS	CDS	9383868	9384025	1	-	2	transcript_id "file_1_file_1_jg13429.t1"; gene_id "file_1_file_1_jg13429";
dsanSTOCAGO1482_2	AUGUSTUS	exon	9383868	9384025	.	-	.	transcript_id "file_1_file_1_jg13429.t1"; gene_id "file_1_file_1_jg13429";
dsanSTOCAGO1482_2	AUGUSTUS	intron	9384026	9386423	.	-	.	transcript_id "file_1_file_1_jg13429.t1"; gene_id "file_1_file_1_jg13429";
dsanSTOCAGO1482_2	AUGUSTUS	transcript	9382306	9386490	.	-	.	transcript_id "file_1_file_1_jg13429.t1"; gene_id "file_1_file_1_jg13429"
dsanSTOCAGO1482_2	AUGUSTUS	gene	9382306	9386490	.	-	.	jg13429
dsanSTOCAGO1482_2	AUGUSTUS	CDS	9386424	9386490	1	-	0	transcript_id "file_1_file_1_jg13429.t1"; gene_id "file_1_file_1_jg13429";
dsanSTOCAGO1482_2	AUGUSTUS	exon	9386424	9386490	.	-	.	transcript_id "file_1_file_1_jg13429.t1"; gene_id "file_1_file_1_jg13429";
dsanSTOCAGO1482_2	AUGUSTUS	start_codon	9386488	9386490	.	-	0	transcript_id "file_1_file_1_jg13429.t1"; gene_id "file_1_file_1_jg13429";
dsanSTOCAGO1482_1	AUGUSTUS	start_codon	7218865	7218867	.	+	0	transcript_id "file_1_file_1_jg10417.t1"; gene_id "file_1_file_1_jg10417";
dsanSTOCAGO1482_1	AUGUSTUS	CDS	7218865	7218933	1	+	0	transcript_id "file_1_file_1_jg10417.t1"; gene_id "file_1_file_1_jg10417";
dsanSTOCAGO1482_1	AUGUSTUS	exon	7218865	7218933	.	+	.	transcript_id "file_1_file_1_jg10417.t1"; gene_id "file_1_file_1_jg10417";
dsanSTOCAGO1482_1	AUGUSTUS	intron	7218934	7218995	.	+	.	transcript_id "file_1_file_1_jg10417.t1"; gene_id "file_1_file_1_jg10417";
dsanSTOCAGO1482_1	AUGUSTUS	transcript	7218865	7219826	.	+	.	transcript_id "file_1_file_1_jg10417.t1"; gene_id "file_1_file_1_jg10417"
dsanSTOCAGO1482_1	AUGUSTUS	gene	7218865	7219826	.	+	.	jg10417
dsanSTOCAGO1482_1	AUGUSTUS	CDS	7218996	7219826	1	+	0	transcript_id "file_1_file_1_jg10417.t1"; gene_id "file_1_file_1_jg10417";
dsanSTOCAGO1482_1	AUGUSTUS	exon	7218996	7219826	.	+	.	transcript_id "file_1_file_1_jg10417.t1"; gene_id "file_1_file_1_jg10417";
dsanSTOCAGO1482_1	AUGUSTUS	stop_codon	7219824	7219826	.	+	0	transcript_id "file_1_file_1_jg10417.t1"; gene_id "file_1_file_1_jg10417";
dsanSTOCAGO1482_3	AUGUSTUS	start_codon	8055212	8055214	.	+	0	transcript_id "file_1_file_1_jg3484.t1"; gene_id "file_1_file_1_jg3484";
dsanSTOCAGO1482_3	AUGUSTUS	CDS	8055212	8055913	1	+	0	transcript_id "file_1_file_1_jg3484.t1"; gene_id "file_1_file_1_jg3484";
dsanSTOCAGO1482_3	AUGUSTUS	exon	8055212	8055913	.	+	.	transcript_id "file_1_file_1_jg3484.t1"; gene_id "file_1_file_1_jg3484";
dsanSTOCAGO1482_3	AUGUSTUS	intron	8055914	8056018	.	+	.	transcript_id "file_1_file_1_jg3484.t1"; gene_id "file_1_file_1_jg3484";
dsanSTOCAGO1482_3	AUGUSTUS	CDS	8056019	8056257	1	+	0	transcript_id "file_1_file_1_jg3484.t1"; gene_id "file_1_file_1_jg3484";
dsanSTOCAGO1482_3	AUGUSTUS	exon	8056019	8056257	.	+	.	transcript_id "file_1_file_1_jg3484.t1"; gene_id "file_1_file_1_jg3484";
dsanSTOCAGO1482_3	AUGUSTUS	intron	8056258	8056488	.	+	.	transcript_id "file_1_file_1_jg3484.t1"; gene_id "file_1_file_1_jg3484";
dsanSTOCAGO1482_3	AUGUSTUS	transcript	8055212	8056606	.	+	.	transcript_id "file_1_file_1_jg3484.t1"; gene_id "file_1_file_1_jg3484"
dsanSTOCAGO1482_3	AUGUSTUS	gene	8055212	8056606	.	+	.	jg3484
dsanSTOCAGO1482_3	AUGUSTUS	CDS	8056489	8056606	1	+	1	transcript_id "file_1_file_1_jg3484.t1"; gene_id "file_1_file_1_jg3484";
dsanSTOCAGO1482_3	AUGUSTUS	exon	8056489	8056606	.	+	.	transcript_id "file_1_file_1_jg3484.t1"; gene_id "file_1_file_1_jg3484";
dsanSTOCAGO1482_3	AUGUSTUS	stop_codon	8056604	8056606	.	+	0	transcript_id "file_1_file_1_jg3484.t1"; gene_id "file_1_file_1_jg3484";
dsanSTOCAGO1482_4	AUGUSTUS	start_codon	20760133	20760135	.	+	0	transcript_id "file_1_file_1_jg7995.t1"; gene_id "file_1_file_1_jg7995";
dsanSTOCAGO1482_4	AUGUSTUS	CDS	20760133	20760166	1	+	0	transcript_id "file_1_file_1_jg7995.t1"; gene_id "file_1_file_1_jg7995";
dsanSTOCAGO1482_4	AUGUSTUS	exon	20760133	20760166	.	+	.	transcript_id "file_1_file_1_jg7995.t1"; gene_id "file_1_file_1_jg7995";
dsanSTOCAGO1482_4	AUGUSTUS	intron	20760167	20760225	.	+	.	transcript_id "file_1_file_1_jg7995.t1"; gene_id "file_1_file_1_jg7995";
dsanSTOCAGO1482_4	AUGUSTUS	CDS	20760226	20760327	1	+	2	transcript_id "file_1_file_1_jg7995.t1"; gene_id "file_1_file_1_jg7995";
dsanSTOCAGO1482_4	AUGUSTUS	exon	20760226	20760327	.	+	.	transcript_id "file_1_file_1_jg7995.t1"; gene_id "file_1_file_1_jg7995";
dsanSTOCAGO1482_4	AUGUSTUS	intron	20760328	20760383	.	+	.	transcript_id "file_1_file_1_jg7995.t1"; gene_id "file_1_file_1_jg7995";
dsanSTOCAGO1482_4	AUGUSTUS	CDS	20760384	20760595	1	+	2	transcript_id "file_1_file_1_jg7995.t1"; gene_id "file_1_file_1_jg7995";
dsanSTOCAGO1482_4	AUGUSTUS	exon	20760384	20760595	.	+	.	transcript_id "file_1_file_1_jg7995.t1"; gene_id "file_1_file_1_jg7995";
dsanSTOCAGO1482_4	AUGUSTUS	intron	20760596	20760662	.	+	.	transcript_id "file_1_file_1_jg7995.t1"; gene_id "file_1_file_1_jg7995";
dsanSTOCAGO1482_4	AUGUSTUS	CDS	20760663	20760817	1	+	0	transcript_id "file_1_file_1_jg7995.t1"; gene_id "file_1_file_1_jg7995";
dsanSTOCAGO1482_4	AUGUSTUS	exon	20760663	20760817	.	+	.	transcript_id "file_1_file_1_jg7995.t1"; gene_id "file_1_file_1_jg7995";
dsanSTOCAGO1482_4	AUGUSTUS	intron	20760818	20760873	.	+	.	transcript_id "file_1_file_1_jg7995.t1"; gene_id "file_1_file_1_jg7995";
dsanSTOCAGO1482_4	AUGUSTUS	CDS	20760874	20761144	1	+	1	transcript_id "file_1_file_1_jg7995.t1"; gene_id "file_1_file_1_jg7995";
dsanSTOCAGO1482_4	AUGUSTUS	exon	20760874	20761144	.	+	.	transcript_id "file_1_file_1_jg7995.t1"; gene_id "file_1_file_1_jg7995";
dsanSTOCAGO1482_4	AUGUSTUS	intron	20761145	20761200	.	+	.	transcript_id "file_1_file_1_jg7995.t1"; gene_id "file_1_file_1_jg7995";
dsanSTOCAGO1482_4	AUGUSTUS	transcript	20760133	20761347	.	+	.	transcript_id "file_1_file_1_jg7995.t1"; gene_id "file_1_file_1_jg7995"
dsanSTOCAGO1482_4	AUGUSTUS	gene	20760133	20761347	.	+	.	jg7995
dsanSTOCAGO1482_4	AUGUSTUS	CDS	20761201	20761347	1	+	0	transcript_id "file_1_file_1_jg7995.t1"; gene_id "file_1_file_1_jg7995";
dsanSTOCAGO1482_4	AUGUSTUS	exon	20761201	20761347	.	+	.	transcript_id "file_1_file_1_jg7995.t1"; gene_id "file_1_file_1_jg7995";
dsanSTOCAGO1482_4	AUGUSTUS	stop_codon	20761345	20761347	.	+	0	transcript_id "file_1_file_1_jg7995.t1"; gene_id "file_1_file_1_jg7995";
dsanSTOCAGO1482_4	AUGUSTUS	stop_codon	17811839	17811841	.	-	0	transcript_id "file_1_file_1_jg7609.t1"; gene_id "file_1_file_1_jg7609";
dsanSTOCAGO1482_4	AUGUSTUS	CDS	17811839	17812855	0.97	-	0	transcript_id "file_1_file_1_jg7609.t1"; gene_id "file_1_file_1_jg7609";
dsanSTOCAGO1482_4	AUGUSTUS	exon	17811839	17812855	.	-	.	transcript_id "file_1_file_1_jg7609.t1"; gene_id "file_1_file_1_jg7609";
dsanSTOCAGO1482_4	AUGUSTUS	transcript	17811839	17812855	.	-	.	transcript_id "file_1_file_1_jg7609.t1"; gene_id "file_1_file_1_jg7609"
dsanSTOCAGO1482_4	AUGUSTUS	gene	17811839	17812855	.	-	.	jg7609
dsanSTOCAGO1482_4	AUGUSTUS	start_codon	17812853	17812855	.	-	0	transcript_id "file_1_file_1_jg7609.t1"; gene_id "file_1_file_1_jg7609";
dsanSTOCAGO1482_2	AUGUSTUS	start_codon	10007536	10007538	.	+	0	transcript_id "file_1_file_1_jg13525.t3"; gene_id "file_1_file_1_jg13525";
dsanSTOCAGO1482_2	AUGUSTUS	CDS	10007536	10007995	1	+	0	transcript_id "file_1_file_1_jg13525.t3"; gene_id "file_1_file_1_jg13525";
dsanSTOCAGO1482_2	AUGUSTUS	exon	10007536	10007995	.	+	.	transcript_id "file_1_file_1_jg13525.t3"; gene_id "file_1_file_1_jg13525";
dsanSTOCAGO1482_2	AUGUSTUS	intron	10007996	10008063	.	+	.	transcript_id "file_1_file_1_jg13525.t3"; gene_id "file_1_file_1_jg13525";
dsanSTOCAGO1482_2	AUGUSTUS	CDS	10008064	10009349	1	+	2	transcript_id "file_1_file_1_jg13525.t3"; gene_id "file_1_file_1_jg13525";
dsanSTOCAGO1482_2	AUGUSTUS	exon	10008064	10009349	.	+	.	transcript_id "file_1_file_1_jg13525.t3"; gene_id "file_1_file_1_jg13525";
dsanSTOCAGO1482_2	AUGUSTUS	intron	10009350	10009417	.	+	.	transcript_id "file_1_file_1_jg13525.t3"; gene_id "file_1_file_1_jg13525";
dsanSTOCAGO1482_2	AUGUSTUS	CDS	10009418	10010958	0.93	+	0	transcript_id "file_1_file_1_jg13525.t3"; gene_id "file_1_file_1_jg13525";
dsanSTOCAGO1482_2	AUGUSTUS	exon	10009418	10010958	.	+	.	transcript_id "file_1_file_1_jg13525.t3"; gene_id "file_1_file_1_jg13525";
dsanSTOCAGO1482_2	AUGUSTUS	intron	10010959	10011303	.	+	.	transcript_id "file_1_file_1_jg13525.t3"; gene_id "file_1_file_1_jg13525";
dsanSTOCAGO1482_2	AUGUSTUS	CDS	10011304	10011604	1	+	1	transcript_id "file_1_file_1_jg13525.t3"; gene_id "file_1_file_1_jg13525";
dsanSTOCAGO1482_2	AUGUSTUS	exon	10011304	10011604	.	+	.	transcript_id "file_1_file_1_jg13525.t3"; gene_id "file_1_file_1_jg13525";
dsanSTOCAGO1482_2	AUGUSTUS	intron	10011605	10011664	.	+	.	transcript_id "file_1_file_1_jg13525.t3"; gene_id "file_1_file_1_jg13525";
dsanSTOCAGO1482_2	AUGUSTUS	CDS	10011665	10012040	1	+	0	transcript_id "file_1_file_1_jg13525.t3"; gene_id "file_1_file_1_jg13525";
dsanSTOCAGO1482_2	AUGUSTUS	exon	10011665	10012040	.	+	.	transcript_id "file_1_file_1_jg13525.t3"; gene_id "file_1_file_1_jg13525";
dsanSTOCAGO1482_2	AUGUSTUS	intron	10012041	10012617	.	+	.	transcript_id "file_1_file_1_jg13525.t3"; gene_id "file_1_file_1_jg13525";
dsanSTOCAGO1482_2	AUGUSTUS	CDS	10012618	10013114	1	+	2	transcript_id "file_1_file_1_jg13525.t3"; gene_id "file_1_file_1_jg13525";
dsanSTOCAGO1482_2	AUGUSTUS	exon	10012618	10013114	.	+	.	transcript_id "file_1_file_1_jg13525.t3"; gene_id "file_1_file_1_jg13525";
dsanSTOCAGO1482_2	AUGUSTUS	intron	10013115	10013177	.	+	.	transcript_id "file_1_file_1_jg13525.t3"; gene_id "file_1_file_1_jg13525";
dsanSTOCAGO1482_2	AUGUSTUS	CDS	10013178	10013507	1	+	0	transcript_id "file_1_file_1_jg13525.t3"; gene_id "file_1_file_1_jg13525";
dsanSTOCAGO1482_2	AUGUSTUS	exon	10013178	10013507	.	+	.	transcript_id "file_1_file_1_jg13525.t3"; gene_id "file_1_file_1_jg13525";
dsanSTOCAGO1482_2	AUGUSTUS	intron	10013508	10013629	.	+	.	transcript_id "file_1_file_1_jg13525.t3"; gene_id "file_1_file_1_jg13525";
dsanSTOCAGO1482_2	AUGUSTUS	CDS	10013630	10013836	1	+	0	transcript_id "file_1_file_1_jg13525.t3"; gene_id "file_1_file_1_jg13525";
dsanSTOCAGO1482_2	AUGUSTUS	exon	10013630	10013836	.	+	.	transcript_id "file_1_file_1_jg13525.t3"; gene_id "file_1_file_1_jg13525";
dsanSTOCAGO1482_2	AUGUSTUS	intron	10013837	10013894	.	+	.	transcript_id "file_1_file_1_jg13525.t3"; gene_id "file_1_file_1_jg13525";
dsanSTOCAGO1482_2	AUGUSTUS	CDS	10013895	10014122	1	+	0	transcript_id "file_1_file_1_jg13525.t3"; gene_id "file_1_file_1_jg13525";
dsanSTOCAGO1482_2	AUGUSTUS	exon	10013895	10014122	.	+	.	transcript_id "file_1_file_1_jg13525.t3"; gene_id "file_1_file_1_jg13525";
dsanSTOCAGO1482_2	AUGUSTUS	intron	10014123	10016112	.	+	.	transcript_id "file_1_file_1_jg13525.t3"; gene_id "file_1_file_1_jg13525";
dsanSTOCAGO1482_2	AUGUSTUS	CDS	10016113	10016526	1	+	0	transcript_id "file_1_file_1_jg13525.t3"; gene_id "file_1_file_1_jg13525";
dsanSTOCAGO1482_2	AUGUSTUS	exon	10016113	10016526	.	+	.	transcript_id "file_1_file_1_jg13525.t3"; gene_id "file_1_file_1_jg13525";
dsanSTOCAGO1482_2	AUGUSTUS	intron	10016527	10016594	.	+	.	transcript_id "file_1_file_1_jg13525.t3"; gene_id "file_1_file_1_jg13525";
dsanSTOCAGO1482_2	AUGUSTUS	transcript	10007536	10017110	.	+	.	transcript_id "file_1_file_1_jg13525.t3"; gene_id "file_1_file_1_jg13525"
dsanSTOCAGO1482_2	AUGUSTUS	CDS	10016595	10017110	1	+	0	transcript_id "file_1_file_1_jg13525.t3"; gene_id "file_1_file_1_jg13525";
dsanSTOCAGO1482_2	AUGUSTUS	exon	10016595	10017110	.	+	.	transcript_id "file_1_file_1_jg13525.t3"; gene_id "file_1_file_1_jg13525";
dsanSTOCAGO1482_2	AUGUSTUS	stop_codon	10017108	10017110	.	+	0	transcript_id "file_1_file_1_jg13525.t3"; gene_id "file_1_file_1_jg13525";
dsanSTOCAGO1482_2	AUGUSTUS	start_codon	21381813	21381815	.	+	0	transcript_id "file_1_file_1_jg15192.t1"; gene_id "file_1_file_1_jg15192";
dsanSTOCAGO1482_2	AUGUSTUS	CDS	21381813	21381997	1	+	0	transcript_id "file_1_file_1_jg15192.t1"; gene_id "file_1_file_1_jg15192";
dsanSTOCAGO1482_2	AUGUSTUS	exon	21381813	21381997	.	+	.	transcript_id "file_1_file_1_jg15192.t1"; gene_id "file_1_file_1_jg15192";
dsanSTOCAGO1482_2	AUGUSTUS	intron	21381998	21382067	.	+	.	transcript_id "file_1_file_1_jg15192.t1"; gene_id "file_1_file_1_jg15192";
dsanSTOCAGO1482_2	AUGUSTUS	CDS	21382068	21382254	1	+	1	transcript_id "file_1_file_1_jg15192.t1"; gene_id "file_1_file_1_jg15192";
dsanSTOCAGO1482_2	AUGUSTUS	exon	21382068	21382254	.	+	.	transcript_id "file_1_file_1_jg15192.t1"; gene_id "file_1_file_1_jg15192";
dsanSTOCAGO1482_2	AUGUSTUS	intron	21382255	21382333	.	+	.	transcript_id "file_1_file_1_jg15192.t1"; gene_id "file_1_file_1_jg15192";
dsanSTOCAGO1482_2	AUGUSTUS	CDS	21382334	21382505	1	+	0	transcript_id "file_1_file_1_jg15192.t1"; gene_id "file_1_file_1_jg15192";
dsanSTOCAGO1482_2	AUGUSTUS	exon	21382334	21382505	.	+	.	transcript_id "file_1_file_1_jg15192.t1"; gene_id "file_1_file_1_jg15192";
dsanSTOCAGO1482_2	AUGUSTUS	intron	21382506	21382566	.	+	.	transcript_id "file_1_file_1_jg15192.t1"; gene_id "file_1_file_1_jg15192";
dsanSTOCAGO1482_2	AUGUSTUS	CDS	21382567	21383102	1	+	2	transcript_id "file_1_file_1_jg15192.t1"; gene_id "file_1_file_1_jg15192";
dsanSTOCAGO1482_2	AUGUSTUS	exon	21382567	21383102	.	+	.	transcript_id "file_1_file_1_jg15192.t1"; gene_id "file_1_file_1_jg15192";
dsanSTOCAGO1482_2	AUGUSTUS	intron	21383103	21383161	.	+	.	transcript_id "file_1_file_1_jg15192.t1"; gene_id "file_1_file_1_jg15192";
dsanSTOCAGO1482_2	AUGUSTUS	transcript	21381813	21383329	.	+	.	transcript_id "file_1_file_1_jg15192.t1"; gene_id "file_1_file_1_jg15192"
dsanSTOCAGO1482_2	AUGUSTUS	gene	21381813	21383329	.	+	.	jg15192
dsanSTOCAGO1482_2	AUGUSTUS	CDS	21383162	21383329	1	+	0	transcript_id "file_1_file_1_jg15192.t1"; gene_id "file_1_file_1_jg15192";
dsanSTOCAGO1482_2	AUGUSTUS	exon	21383162	21383329	.	+	.	transcript_id "file_1_file_1_jg15192.t1"; gene_id "file_1_file_1_jg15192";
dsanSTOCAGO1482_2	AUGUSTUS	stop_codon	21383327	21383329	.	+	0	transcript_id "file_1_file_1_jg15192.t1"; gene_id "file_1_file_1_jg15192";
dsanSTOCAGO1482_0	AUGUSTUS	stop_codon	681036	681038	.	-	0	transcript_id "file_1_file_1_jg123.t1"; gene_id "file_1_file_1_jg123";
dsanSTOCAGO1482_0	AUGUSTUS	CDS	681036	681252	0.79	-	1	transcript_id "file_1_file_1_jg123.t1"; gene_id "file_1_file_1_jg123";
dsanSTOCAGO1482_0	AUGUSTUS	exon	681036	681252	.	-	.	transcript_id "file_1_file_1_jg123.t1"; gene_id "file_1_file_1_jg123";
dsanSTOCAGO1482_0	AUGUSTUS	intron	681253	683058	.	-	.	transcript_id "file_1_file_1_jg123.t1"; gene_id "file_1_file_1_jg123";
dsanSTOCAGO1482_0	AUGUSTUS	transcript	681036	683144	.	-	.	transcript_id "file_1_file_1_jg123.t1"; gene_id "file_1_file_1_jg123"
dsanSTOCAGO1482_0	AUGUSTUS	gene	681036	683144	.	-	.	jg123
dsanSTOCAGO1482_0	AUGUSTUS	CDS	683059	683144	0.76	-	0	transcript_id "file_1_file_1_jg123.t1"; gene_id "file_1_file_1_jg123";
dsanSTOCAGO1482_0	AUGUSTUS	exon	683059	683144	.	-	.	transcript_id "file_1_file_1_jg123.t1"; gene_id "file_1_file_1_jg123";
dsanSTOCAGO1482_0	AUGUSTUS	start_codon	683142	683144	.	-	0	transcript_id "file_1_file_1_jg123.t1"; gene_id "file_1_file_1_jg123";
dsanSTOCAGO1482_4	GeneMark.hmm	stop_codon	13853215	13853217	.	-	0	gene_id "file_1_file_2_14008_g"; transcript_id "file_1_file_2_14008_t"; count "file_1_file_2_1_1";
dsanSTOCAGO1482_4	GeneMark.hmm	CDS	13853215	13853320	.	-	1	gene_id "file_1_file_2_14008_g"; transcript_id "file_1_file_2_14008_t"; evidence "file_1_file_2_1_1"; cds_type "file_1_file_2_Terminal"; count "file_1_file_2_11_11"; anchored "file_1_file_2_1_1";
dsanSTOCAGO1482_4	GeneMark.hmm	exon	13853215	13853320	0	-	.	gene_id "file_1_file_2_14008_g"; transcript_id "file_1_file_2_14008_t"; evidence "file_1_file_2_1_1"; cds_type "file_1_file_2_Terminal"; count "file_1_file_2_11_11"; anchored "file_1_file_2_1_1";
dsanSTOCAGO1482_4	GeneMark.hmm	CDS	13853382	13853567	.	-	1	gene_id "file_1_file_2_14008_g"; transcript_id "file_1_file_2_14008_t"; evidence "file_1_file_2_1_1"; cds_type "file_1_file_2_Internal"; count "file_1_file_2_10_11"; anchored "file_1_file_2_1_1";
dsanSTOCAGO1482_4	GeneMark.hmm	exon	13853382	13853567	0	-	.	gene_id "file_1_file_2_14008_g"; transcript_id "file_1_file_2_14008_t"; evidence "file_1_file_2_1_1"; cds_type "file_1_file_2_Internal"; count "file_1_file_2_10_11"; anchored "file_1_file_2_1_1";
dsanSTOCAGO1482_4	GeneMark.hmm	CDS	13853638	13853826	.	-	1	gene_id "file_1_file_2_14008_g"; transcript_id "file_1_file_2_14008_t"; evidence "file_1_file_2_1_1"; cds_type "file_1_file_2_Internal"; count "file_1_file_2_9_11"; anchored "file_1_file_2_1_1";
dsanSTOCAGO1482_4	GeneMark.hmm	exon	13853638	13853826	0	-	.	gene_id "file_1_file_2_14008_g"; transcript_id "file_1_file_2_14008_t"; evidence "file_1_file_2_1_1"; cds_type "file_1_file_2_Internal"; count "file_1_file_2_9_11"; anchored "file_1_file_2_1_1";
dsanSTOCAGO1482_4	GeneMark.hmm	CDS	13853888	13854031	.	-	1	gene_id "file_1_file_2_14008_g"; transcript_id "file_1_file_2_14008_t"; evidence "file_1_file_2_1_1"; cds_type "file_1_file_2_Internal"; count "file_1_file_2_8_11"; anchored "file_1_file_2_1_1";
dsanSTOCAGO1482_4	GeneMark.hmm	exon	13853888	13854031	0	-	.	gene_id "file_1_file_2_14008_g"; transcript_id "file_1_file_2_14008_t"; evidence "file_1_file_2_1_1"; cds_type "file_1_file_2_Internal"; count "file_1_file_2_8_11"; anchored "file_1_file_2_1_1";
dsanSTOCAGO1482_4	GeneMark.hmm	CDS	13854125	13854448	.	-	1	gene_id "file_1_file_2_14008_g"; transcript_id "file_1_file_2_14008_t"; evidence "file_1_file_2_1_1"; cds_type "file_1_file_2_Internal"; count "file_1_file_2_7_11"; anchored "file_1_file_2_1_1";
dsanSTOCAGO1482_4	GeneMark.hmm	exon	13854125	13854448	0	-	.	gene_id "file_1_file_2_14008_g"; transcript_id "file_1_file_2_14008_t"; evidence "file_1_file_2_1_1"; cds_type "file_1_file_2_Internal"; count "file_1_file_2_7_11"; anchored "file_1_file_2_1_1";
dsanSTOCAGO1482_4	GeneMark.hmm	CDS	13854507	13854907	.	-	0	gene_id "file_1_file_2_14008_g"; transcript_id "file_1_file_2_14008_t"; evidence "file_1_file_2_1_1"; cds_type "file_1_file_2_Internal"; count "file_1_file_2_6_11"; anchored "file_1_file_2_1_1";
dsanSTOCAGO1482_4	GeneMark.hmm	exon	13854507	13854907	0	-	.	gene_id "file_1_file_2_14008_g"; transcript_id "file_1_file_2_14008_t"; evidence "file_1_file_2_1_1"; cds_type "file_1_file_2_Internal"; count "file_1_file_2_6_11"; anchored "file_1_file_2_1_1";
dsanSTOCAGO1482_4	GeneMark.hmm	CDS	13854967	13855139	.	-	2	gene_id "file_1_file_2_14008_g"; transcript_id "file_1_file_2_14008_t"; evidence "file_1_file_2_1_1"; cds_type "file_1_file_2_Internal"; count "file_1_file_2_5_11"; anchored "file_1_file_2_1_1";
dsanSTOCAGO1482_4	GeneMark.hmm	exon	13854967	13855139	0	-	.	gene_id "file_1_file_2_14008_g"; transcript_id "file_1_file_2_14008_t"; evidence "file_1_file_2_1_1"; cds_type "file_1_file_2_Internal"; count "file_1_file_2_5_11"; anchored "file_1_file_2_1_1";
dsanSTOCAGO1482_4	GeneMark.hmm	CDS	13855198	13855321	.	-	0	gene_id "file_1_file_2_14008_g"; transcript_id "file_1_file_2_14008_t"; evidence "file_1_file_2_1_1"; cds_type "file_1_file_2_Internal"; count "file_1_file_2_4_11"; anchored "file_1_file_2_1_1";
dsanSTOCAGO1482_4	GeneMark.hmm	exon	13855198	13855321	0	-	.	gene_id "file_1_file_2_14008_g"; transcript_id "file_1_file_2_14008_t"; evidence "file_1_file_2_1_1"; cds_type "file_1_file_2_Internal"; count "file_1_file_2_4_11"; anchored "file_1_file_2_1_1";
dsanSTOCAGO1482_4	GeneMark.hmm	CDS	13855560	13855763	.	-	0	gene_id "file_1_file_2_14008_g"; transcript_id "file_1_file_2_14008_t"; evidence "file_1_file_2_1_1"; cds_type "file_1_file_2_Internal"; count "file_1_file_2_3_11"; anchored "file_1_file_2_1_1";
dsanSTOCAGO1482_4	GeneMark.hmm	exon	13855560	13855763	0	-	.	gene_id "file_1_file_2_14008_g"; transcript_id "file_1_file_2_14008_t"; evidence "file_1_file_2_1_1"; cds_type "file_1_file_2_Internal"; count "file_1_file_2_3_11"; anchored "file_1_file_2_1_1";
dsanSTOCAGO1482_4	GeneMark.hmm	CDS	13855816	13856006	.	-	2	gene_id "file_1_file_2_14008_g"; transcript_id "file_1_file_2_14008_t"; evidence "file_1_file_2_1_1"; cds_type "file_1_file_2_Internal"; count "file_1_file_2_2_11"; anchored "file_1_file_2_1_1";
dsanSTOCAGO1482_4	GeneMark.hmm	exon	13855816	13856006	0	-	.	gene_id "file_1_file_2_14008_g"; transcript_id "file_1_file_2_14008_t"; evidence "file_1_file_2_1_1"; cds_type "file_1_file_2_Internal"; count "file_1_file_2_2_11"; anchored "file_1_file_2_1_1";
dsanSTOCAGO1482_4	GeneMark.hmm	CDS	13856068	13856212	.	-	0	gene_id "file_1_file_2_14008_g"; transcript_id "file_1_file_2_14008_t"; evidence "file_1_file_2_1_0"; cds_type "file_1_file_2_Initial"; count "file_1_file_2_1_11"; anchored "file_1_file_2_1_1";
dsanSTOCAGO1482_4	GeneMark.hmm	exon	13856068	13856212	0	-	.	gene_id "file_1_file_2_14008_g"; transcript_id "file_1_file_2_14008_t"; evidence "file_1_file_2_1_0"; cds_type "file_1_file_2_Initial"; count "file_1_file_2_1_11"; anchored "file_1_file_2_1_1";
dsanSTOCAGO1482_4	GeneMark.hmm	start_codon	13856210	13856212	.	-	0	gene_id "file_1_file_2_14008_g"; transcript_id "file_1_file_2_14008_t"; count "file_1_file_2_1_1";
dsanSTOCAGO1482_3	AUGUSTUS	stop_codon	21978810	21978812	.	-	0	transcript_id "file_1_file_1_jg5240.t1"; gene_id "file_1_file_1_jg5240";
dsanSTOCAGO1482_3	AUGUSTUS	CDS	21978810	21979037	1	-	0	transcript_id "file_1_file_1_jg5240.t1"; gene_id "file_1_file_1_jg5240";
dsanSTOCAGO1482_3	AUGUSTUS	exon	21978810	21979037	.	-	.	transcript_id "file_1_file_1_jg5240.t1"; gene_id "file_1_file_1_jg5240";
dsanSTOCAGO1482_3	AUGUSTUS	intron	21979038	21979109	.	-	.	transcript_id "file_1_file_1_jg5240.t1"; gene_id "file_1_file_1_jg5240";
dsanSTOCAGO1482_3	AUGUSTUS	transcript	21978810	21979121	.	-	.	transcript_id "file_1_file_1_jg5240.t1"; gene_id "file_1_file_1_jg5240"
dsanSTOCAGO1482_3	AUGUSTUS	gene	21978810	21979121	.	-	.	jg5240
dsanSTOCAGO1482_3	AUGUSTUS	CDS	21979110	21979121	1	-	0	transcript_id "file_1_file_1_jg5240.t1"; gene_id "file_1_file_1_jg5240";
dsanSTOCAGO1482_3	AUGUSTUS	exon	21979110	21979121	.	-	.	transcript_id "file_1_file_1_jg5240.t1"; gene_id "file_1_file_1_jg5240";
dsanSTOCAGO1482_3	AUGUSTUS	start_codon	21979119	21979121	.	-	0	transcript_id "file_1_file_1_jg5240.t1"; gene_id "file_1_file_1_jg5240";
dsanSTOCAGO1482_4	AUGUSTUS	start_codon	9898483	9898485	.	+	0	transcript_id "file_1_file_1_jg6581.t1"; gene_id "file_1_file_1_jg6581";
dsanSTOCAGO1482_4	AUGUSTUS	CDS	9898483	9898504	1	+	0	transcript_id "file_1_file_1_jg6581.t1"; gene_id "file_1_file_1_jg6581";
dsanSTOCAGO1482_4	AUGUSTUS	exon	9898483	9898504	.	+	.	transcript_id "file_1_file_1_jg6581.t1"; gene_id "file_1_file_1_jg6581";
dsanSTOCAGO1482_4	AUGUSTUS	intron	9898505	9898574	.	+	.	transcript_id "file_1_file_1_jg6581.t1"; gene_id "file_1_file_1_jg6581";
dsanSTOCAGO1482_4	AUGUSTUS	CDS	9898575	9898862	1	+	2	transcript_id "file_1_file_1_jg6581.t1"; gene_id "file_1_file_1_jg6581";
dsanSTOCAGO1482_4	AUGUSTUS	exon	9898575	9898862	.	+	.	transcript_id "file_1_file_1_jg6581.t1"; gene_id "file_1_file_1_jg6581";
dsanSTOCAGO1482_4	AUGUSTUS	intron	9898863	9898922	.	+	.	transcript_id "file_1_file_1_jg6581.t1"; gene_id "file_1_file_1_jg6581";
dsanSTOCAGO1482_4	AUGUSTUS	CDS	9898923	9899574	1	+	2	transcript_id "file_1_file_1_jg6581.t1"; gene_id "file_1_file_1_jg6581";
dsanSTOCAGO1482_4	AUGUSTUS	exon	9898923	9899574	.	+	.	transcript_id "file_1_file_1_jg6581.t1"; gene_id "file_1_file_1_jg6581";
dsanSTOCAGO1482_4	AUGUSTUS	intron	9899575	9899634	.	+	.	transcript_id "file_1_file_1_jg6581.t1"; gene_id "file_1_file_1_jg6581";
dsanSTOCAGO1482_4	AUGUSTUS	CDS	9899635	9900137	1	+	1	transcript_id "file_1_file_1_jg6581.t1"; gene_id "file_1_file_1_jg6581";
dsanSTOCAGO1482_4	AUGUSTUS	exon	9899635	9900137	.	+	.	transcript_id "file_1_file_1_jg6581.t1"; gene_id "file_1_file_1_jg6581";
dsanSTOCAGO1482_4	AUGUSTUS	intron	9900138	9900207	.	+	.	transcript_id "file_1_file_1_jg6581.t1"; gene_id "file_1_file_1_jg6581";
dsanSTOCAGO1482_4	AUGUSTUS	transcript	9898483	9900515	.	+	.	transcript_id "file_1_file_1_jg6581.t1"; gene_id "file_1_file_1_jg6581"
dsanSTOCAGO1482_4	AUGUSTUS	gene	9898483	9900515	.	+	.	jg6581
dsanSTOCAGO1482_4	AUGUSTUS	CDS	9900208	9900515	1	+	2	transcript_id "file_1_file_1_jg6581.t1"; gene_id "file_1_file_1_jg6581";
dsanSTOCAGO1482_4	AUGUSTUS	exon	9900208	9900515	.	+	.	transcript_id "file_1_file_1_jg6581.t1"; gene_id "file_1_file_1_jg6581";
dsanSTOCAGO1482_4	AUGUSTUS	stop_codon	9900513	9900515	.	+	0	transcript_id "file_1_file_1_jg6581.t1"; gene_id "file_1_file_1_jg6581";
dsanSTOCAGO1482_2	AUGUSTUS	stop_codon	11733248	11733250	.	-	0	transcript_id "file_1_file_1_jg13798.t1"; gene_id "file_1_file_1_jg13798";
dsanSTOCAGO1482_2	AUGUSTUS	CDS	11733248	11733517	1	-	0	transcript_id "file_1_file_1_jg13798.t1"; gene_id "file_1_file_1_jg13798";
dsanSTOCAGO1482_2	AUGUSTUS	exon	11733248	11733517	.	-	.	transcript_id "file_1_file_1_jg13798.t1"; gene_id "file_1_file_1_jg13798";
dsanSTOCAGO1482_2	AUGUSTUS	intron	11733518	11733578	.	-	.	transcript_id "file_1_file_1_jg13798.t1"; gene_id "file_1_file_1_jg13798";
dsanSTOCAGO1482_2	AUGUSTUS	CDS	11733579	11733716	1	-	0	transcript_id "file_1_file_1_jg13798.t1"; gene_id "file_1_file_1_jg13798";
dsanSTOCAGO1482_2	AUGUSTUS	exon	11733579	11733716	.	-	.	transcript_id "file_1_file_1_jg13798.t1"; gene_id "file_1_file_1_jg13798";
dsanSTOCAGO1482_2	AUGUSTUS	intron	11733717	11733774	.	-	.	transcript_id "file_1_file_1_jg13798.t1"; gene_id "file_1_file_1_jg13798";
dsanSTOCAGO1482_2	AUGUSTUS	CDS	11733775	11733965	1	-	2	transcript_id "file_1_file_1_jg13798.t1"; gene_id "file_1_file_1_jg13798";
dsanSTOCAGO1482_2	AUGUSTUS	exon	11733775	11733965	.	-	.	transcript_id "file_1_file_1_jg13798.t1"; gene_id "file_1_file_1_jg13798";
dsanSTOCAGO1482_2	AUGUSTUS	intron	11733966	11734022	.	-	.	transcript_id "file_1_file_1_jg13798.t1"; gene_id "file_1_file_1_jg13798";
dsanSTOCAGO1482_2	AUGUSTUS	CDS	11734023	11734490	1	-	2	transcript_id "file_1_file_1_jg13798.t1"; gene_id "file_1_file_1_jg13798";
dsanSTOCAGO1482_2	AUGUSTUS	exon	11734023	11734490	.	-	.	transcript_id "file_1_file_1_jg13798.t1"; gene_id "file_1_file_1_jg13798";
dsanSTOCAGO1482_2	AUGUSTUS	intron	11734491	11734682	.	-	.	transcript_id "file_1_file_1_jg13798.t1"; gene_id "file_1_file_1_jg13798";
dsanSTOCAGO1482_2	AUGUSTUS	transcript	11733248	11734947	.	-	.	transcript_id "file_1_file_1_jg13798.t1"; gene_id "file_1_file_1_jg13798"
dsanSTOCAGO1482_2	AUGUSTUS	gene	11733248	11734947	.	-	.	jg13798
dsanSTOCAGO1482_2	AUGUSTUS	CDS	11734683	11734947	1	-	0	transcript_id "file_1_file_1_jg13798.t1"; gene_id "file_1_file_1_jg13798";
dsanSTOCAGO1482_2	AUGUSTUS	exon	11734683	11734947	.	-	.	transcript_id "file_1_file_1_jg13798.t1"; gene_id "file_1_file_1_jg13798";
dsanSTOCAGO1482_2	AUGUSTUS	start_codon	11734945	11734947	.	-	0	transcript_id "file_1_file_1_jg13798.t1"; gene_id "file_1_file_1_jg13798";
dsanSTOCAGO1482_1	AUGUSTUS	start_codon	1612070	1612072	.	+	0	transcript_id "file_1_file_1_jg9612.t1"; gene_id "file_1_file_1_jg9612";
dsanSTOCAGO1482_1	AUGUSTUS	CDS	1612070	1613098	1	+	0	transcript_id "file_1_file_1_jg9612.t1"; gene_id "file_1_file_1_jg9612";
dsanSTOCAGO1482_1	AUGUSTUS	exon	1612070	1613098	.	+	.	transcript_id "file_1_file_1_jg9612.t1"; gene_id "file_1_file_1_jg9612";
dsanSTOCAGO1482_1	AUGUSTUS	transcript	1612070	1613098	.	+	.	transcript_id "file_1_file_1_jg9612.t1"; gene_id "file_1_file_1_jg9612"
dsanSTOCAGO1482_1	AUGUSTUS	gene	1612070	1613098	.	+	.	jg9612
dsanSTOCAGO1482_1	AUGUSTUS	stop_codon	1613096	1613098	.	+	0	transcript_id "file_1_file_1_jg9612.t1"; gene_id "file_1_file_1_jg9612";
dsanSTOCAGO1482_4	AUGUSTUS	stop_codon	8052920	8052922	.	-	0	transcript_id "file_1_file_1_jg6299.t1"; gene_id "file_1_file_1_jg6299";
dsanSTOCAGO1482_4	AUGUSTUS	CDS	8052920	8053411	1	-	0	transcript_id "file_1_file_1_jg6299.t1"; gene_id "file_1_file_1_jg6299";
dsanSTOCAGO1482_4	AUGUSTUS	exon	8052920	8053411	.	-	.	transcript_id "file_1_file_1_jg6299.t1"; gene_id "file_1_file_1_jg6299";
dsanSTOCAGO1482_4	AUGUSTUS	intron	8053412	8053465	.	-	.	transcript_id "file_1_file_1_jg6299.t1"; gene_id "file_1_file_1_jg6299";
dsanSTOCAGO1482_4	AUGUSTUS	transcript	8052920	8053516	.	-	.	transcript_id "file_1_file_1_jg6299.t1"; gene_id "file_1_file_1_jg6299"
dsanSTOCAGO1482_4	AUGUSTUS	gene	8052920	8053516	.	-	.	jg6299
dsanSTOCAGO1482_4	AUGUSTUS	CDS	8053466	8053516	1	-	0	transcript_id "file_1_file_1_jg6299.t1"; gene_id "file_1_file_1_jg6299";
dsanSTOCAGO1482_4	AUGUSTUS	exon	8053466	8053516	.	-	.	transcript_id "file_1_file_1_jg6299.t1"; gene_id "file_1_file_1_jg6299";
dsanSTOCAGO1482_4	AUGUSTUS	start_codon	8053514	8053516	.	-	0	transcript_id "file_1_file_1_jg6299.t1"; gene_id "file_1_file_1_jg6299";
dsanSTOCAGO1482_1	AUGUSTUS	start_codon	7310844	7310846	.	+	0	transcript_id "file_1_file_1_jg10435.t1"; gene_id "file_1_file_1_jg10435";
dsanSTOCAGO1482_1	AUGUSTUS	CDS	7310844	7312094	1	+	0	transcript_id "file_1_file_1_jg10435.t1"; gene_id "file_1_file_1_jg10435";
dsanSTOCAGO1482_1	AUGUSTUS	exon	7310844	7312094	.	+	.	transcript_id "file_1_file_1_jg10435.t1"; gene_id "file_1_file_1_jg10435";
dsanSTOCAGO1482_1	AUGUSTUS	transcript	7310844	7312094	.	+	.	transcript_id "file_1_file_1_jg10435.t1"; gene_id "file_1_file_1_jg10435"
dsanSTOCAGO1482_1	AUGUSTUS	gene	7310844	7312094	.	+	.	jg10435
dsanSTOCAGO1482_1	AUGUSTUS	stop_codon	7312092	7312094	.	+	0	transcript_id "file_1_file_1_jg10435.t1"; gene_id "file_1_file_1_jg10435";
dsanSTOCAGO1482_3	AUGUSTUS	start_codon	6877176	6877178	.	+	0	transcript_id "file_1_file_1_jg3378.t1"; gene_id "file_1_file_1_jg3378";
dsanSTOCAGO1482_3	AUGUSTUS	CDS	6877176	6877274	1	+	0	transcript_id "file_1_file_1_jg3378.t1"; gene_id "file_1_file_1_jg3378";
dsanSTOCAGO1482_3	AUGUSTUS	exon	6877176	6877274	.	+	.	transcript_id "file_1_file_1_jg3378.t1"; gene_id "file_1_file_1_jg3378";
dsanSTOCAGO1482_3	AUGUSTUS	intron	6877275	6877336	.	+	.	transcript_id "file_1_file_1_jg3378.t1"; gene_id "file_1_file_1_jg3378";
dsanSTOCAGO1482_3	AUGUSTUS	CDS	6877337	6878008	1	+	0	transcript_id "file_1_file_1_jg3378.t1"; gene_id "file_1_file_1_jg3378";
dsanSTOCAGO1482_3	AUGUSTUS	exon	6877337	6878008	.	+	.	transcript_id "file_1_file_1_jg3378.t1"; gene_id "file_1_file_1_jg3378";
dsanSTOCAGO1482_3	AUGUSTUS	intron	6878009	6878080	.	+	.	transcript_id "file_1_file_1_jg3378.t1"; gene_id "file_1_file_1_jg3378";
dsanSTOCAGO1482_3	AUGUSTUS	CDS	6878081	6879193	1	+	0	transcript_id "file_1_file_1_jg3378.t1"; gene_id "file_1_file_1_jg3378";
dsanSTOCAGO1482_3	AUGUSTUS	exon	6878081	6879193	.	+	.	transcript_id "file_1_file_1_jg3378.t1"; gene_id "file_1_file_1_jg3378";
dsanSTOCAGO1482_3	AUGUSTUS	intron	6879194	6879250	.	+	.	transcript_id "file_1_file_1_jg3378.t1"; gene_id "file_1_file_1_jg3378";
dsanSTOCAGO1482_3	AUGUSTUS	CDS	6879251	6879421	1	+	0	transcript_id "file_1_file_1_jg3378.t1"; gene_id "file_1_file_1_jg3378";
dsanSTOCAGO1482_3	AUGUSTUS	exon	6879251	6879421	.	+	.	transcript_id "file_1_file_1_jg3378.t1"; gene_id "file_1_file_1_jg3378";
dsanSTOCAGO1482_3	AUGUSTUS	intron	6879422	6879491	.	+	.	transcript_id "file_1_file_1_jg3378.t1"; gene_id "file_1_file_1_jg3378";
dsanSTOCAGO1482_3	AUGUSTUS	CDS	6879492	6879663	1	+	0	transcript_id "file_1_file_1_jg3378.t1"; gene_id "file_1_file_1_jg3378";
dsanSTOCAGO1482_3	AUGUSTUS	exon	6879492	6879663	.	+	.	transcript_id "file_1_file_1_jg3378.t1"; gene_id "file_1_file_1_jg3378";
dsanSTOCAGO1482_3	AUGUSTUS	intron	6879664	6879724	.	+	.	transcript_id "file_1_file_1_jg3378.t1"; gene_id "file_1_file_1_jg3378";
dsanSTOCAGO1482_3	AUGUSTUS	CDS	6879725	6879820	1	+	2	transcript_id "file_1_file_1_jg3378.t1"; gene_id "file_1_file_1_jg3378";
dsanSTOCAGO1482_3	AUGUSTUS	exon	6879725	6879820	.	+	.	transcript_id "file_1_file_1_jg3378.t1"; gene_id "file_1_file_1_jg3378";
dsanSTOCAGO1482_3	AUGUSTUS	intron	6879821	6880145	.	+	.	transcript_id "file_1_file_1_jg3378.t1"; gene_id "file_1_file_1_jg3378";
dsanSTOCAGO1482_3	AUGUSTUS	CDS	6880146	6880221	1	+	2	transcript_id "file_1_file_1_jg3378.t1"; gene_id "file_1_file_1_jg3378";
dsanSTOCAGO1482_3	AUGUSTUS	exon	6880146	6880221	.	+	.	transcript_id "file_1_file_1_jg3378.t1"; gene_id "file_1_file_1_jg3378";
dsanSTOCAGO1482_3	AUGUSTUS	intron	6880222	6880506	.	+	.	transcript_id "file_1_file_1_jg3378.t1"; gene_id "file_1_file_1_jg3378";
dsanSTOCAGO1482_3	AUGUSTUS	CDS	6880507	6880681	1	+	1	transcript_id "file_1_file_1_jg3378.t1"; gene_id "file_1_file_1_jg3378";
dsanSTOCAGO1482_3	AUGUSTUS	exon	6880507	6880681	.	+	.	transcript_id "file_1_file_1_jg3378.t1"; gene_id "file_1_file_1_jg3378";
dsanSTOCAGO1482_3	AUGUSTUS	intron	6880682	6880744	.	+	.	transcript_id "file_1_file_1_jg3378.t1"; gene_id "file_1_file_1_jg3378";
dsanSTOCAGO1482_3	AUGUSTUS	transcript	6877176	6880852	.	+	.	transcript_id "file_1_file_1_jg3378.t1"; gene_id "file_1_file_1_jg3378"
dsanSTOCAGO1482_3	AUGUSTUS	gene	6877176	6880852	.	+	.	jg3378
dsanSTOCAGO1482_3	AUGUSTUS	CDS	6880745	6880852	1	+	0	transcript_id "file_1_file_1_jg3378.t1"; gene_id "file_1_file_1_jg3378";
dsanSTOCAGO1482_3	AUGUSTUS	exon	6880745	6880852	.	+	.	transcript_id "file_1_file_1_jg3378.t1"; gene_id "file_1_file_1_jg3378";
dsanSTOCAGO1482_3	AUGUSTUS	stop_codon	6880850	6880852	.	+	0	transcript_id "file_1_file_1_jg3378.t1"; gene_id "file_1_file_1_jg3378";
dsanSTOCAGO1482_3	AUGUSTUS	stop_codon	11257860	11257862	.	-	0	transcript_id "file_1_file_1_jg3806.t1"; gene_id "file_1_file_1_jg3806";
dsanSTOCAGO1482_3	AUGUSTUS	CDS	11257860	11259201	1	-	1	transcript_id "file_1_file_1_jg3806.t1"; gene_id "file_1_file_1_jg3806";
dsanSTOCAGO1482_3	AUGUSTUS	exon	11257860	11259201	.	-	.	transcript_id "file_1_file_1_jg3806.t1"; gene_id "file_1_file_1_jg3806";
dsanSTOCAGO1482_3	AUGUSTUS	intron	11259202	11259265	.	-	.	transcript_id "file_1_file_1_jg3806.t1"; gene_id "file_1_file_1_jg3806";
dsanSTOCAGO1482_3	AUGUSTUS	CDS	11259266	11259714	1	-	0	transcript_id "file_1_file_1_jg3806.t1"; gene_id "file_1_file_1_jg3806";
dsanSTOCAGO1482_3	AUGUSTUS	exon	11259266	11259714	.	-	.	transcript_id "file_1_file_1_jg3806.t1"; gene_id "file_1_file_1_jg3806";
dsanSTOCAGO1482_3	AUGUSTUS	intron	11259715	11259772	.	-	.	transcript_id "file_1_file_1_jg3806.t1"; gene_id "file_1_file_1_jg3806";
dsanSTOCAGO1482_3	AUGUSTUS	CDS	11259773	11260584	1	-	2	transcript_id "file_1_file_1_jg3806.t1"; gene_id "file_1_file_1_jg3806";
dsanSTOCAGO1482_3	AUGUSTUS	exon	11259773	11260584	.	-	.	transcript_id "file_1_file_1_jg3806.t1"; gene_id "file_1_file_1_jg3806";
dsanSTOCAGO1482_3	AUGUSTUS	intron	11260585	11260644	.	-	.	transcript_id "file_1_file_1_jg3806.t1"; gene_id "file_1_file_1_jg3806";
dsanSTOCAGO1482_3	AUGUSTUS	CDS	11260645	11260729	1	-	0	transcript_id "file_1_file_1_jg3806.t1"; gene_id "file_1_file_1_jg3806";
dsanSTOCAGO1482_3	AUGUSTUS	exon	11260645	11260729	.	-	.	transcript_id "file_1_file_1_jg3806.t1"; gene_id "file_1_file_1_jg3806";
dsanSTOCAGO1482_3	AUGUSTUS	intron	11260730	11262492	.	-	.	transcript_id "file_1_file_1_jg3806.t1"; gene_id "file_1_file_1_jg3806";
dsanSTOCAGO1482_3	AUGUSTUS	CDS	11262493	11262626	1	-	2	transcript_id "file_1_file_1_jg3806.t1"; gene_id "file_1_file_1_jg3806";
dsanSTOCAGO1482_3	AUGUSTUS	exon	11262493	11262626	.	-	.	transcript_id "file_1_file_1_jg3806.t1"; gene_id "file_1_file_1_jg3806";
dsanSTOCAGO1482_3	AUGUSTUS	intron	11262627	11262703	.	-	.	transcript_id "file_1_file_1_jg3806.t1"; gene_id "file_1_file_1_jg3806";
dsanSTOCAGO1482_3	AUGUSTUS	CDS	11262704	11262772	1	-	2	transcript_id "file_1_file_1_jg3806.t1"; gene_id "file_1_file_1_jg3806";
dsanSTOCAGO1482_3	AUGUSTUS	exon	11262704	11262772	.	-	.	transcript_id "file_1_file_1_jg3806.t1"; gene_id "file_1_file_1_jg3806";
dsanSTOCAGO1482_3	AUGUSTUS	intron	11262773	11268077	.	-	.	transcript_id "file_1_file_1_jg3806.t1"; gene_id "file_1_file_1_jg3806";
dsanSTOCAGO1482_3	AUGUSTUS	transcript	11257860	11268822	.	-	.	transcript_id "file_1_file_1_jg3806.t1"; gene_id "file_1_file_1_jg3806"
dsanSTOCAGO1482_3	AUGUSTUS	gene	11257860	11268822	.	-	.	jg3806
dsanSTOCAGO1482_3	AUGUSTUS	CDS	11268078	11268822	1	-	0	transcript_id "file_1_file_1_jg3806.t1"; gene_id "file_1_file_1_jg3806";
dsanSTOCAGO1482_3	AUGUSTUS	exon	11268078	11268822	.	-	.	transcript_id "file_1_file_1_jg3806.t1"; gene_id "file_1_file_1_jg3806";
dsanSTOCAGO1482_3	AUGUSTUS	start_codon	11268820	11268822	.	-	0	transcript_id "file_1_file_1_jg3806.t1"; gene_id "file_1_file_1_jg3806";
dsanSTOCAGO1482_1	AUGUSTUS	stop_codon	3376613	3376615	.	-	0	transcript_id "file_1_file_1_jg9893.t1"; gene_id "file_1_file_1_jg9893";
dsanSTOCAGO1482_1	AUGUSTUS	CDS	3376613	3376816	1	-	0	transcript_id "file_1_file_1_jg9893.t1"; gene_id "file_1_file_1_jg9893";
dsanSTOCAGO1482_1	AUGUSTUS	exon	3376613	3376816	.	-	.	transcript_id "file_1_file_1_jg9893.t1"; gene_id "file_1_file_1_jg9893";
dsanSTOCAGO1482_1	AUGUSTUS	intron	3376817	3376874	.	-	.	transcript_id "file_1_file_1_jg9893.t1"; gene_id "file_1_file_1_jg9893";
dsanSTOCAGO1482_1	AUGUSTUS	CDS	3376875	3376921	1	-	2	transcript_id "file_1_file_1_jg9893.t1"; gene_id "file_1_file_1_jg9893";
dsanSTOCAGO1482_1	AUGUSTUS	exon	3376875	3376921	.	-	.	transcript_id "file_1_file_1_jg9893.t1"; gene_id "file_1_file_1_jg9893";
dsanSTOCAGO1482_1	AUGUSTUS	intron	3376922	3376981	.	-	.	transcript_id "file_1_file_1_jg9893.t1"; gene_id "file_1_file_1_jg9893";
dsanSTOCAGO1482_1	AUGUSTUS	transcript	3376613	3377120	.	-	.	transcript_id "file_1_file_1_jg9893.t1"; gene_id "file_1_file_1_jg9893"
dsanSTOCAGO1482_1	AUGUSTUS	gene	3376613	3377120	.	-	.	jg9893
dsanSTOCAGO1482_1	AUGUSTUS	CDS	3376982	3377120	1	-	0	transcript_id "file_1_file_1_jg9893.t1"; gene_id "file_1_file_1_jg9893";
dsanSTOCAGO1482_1	AUGUSTUS	exon	3376982	3377120	.	-	.	transcript_id "file_1_file_1_jg9893.t1"; gene_id "file_1_file_1_jg9893";
dsanSTOCAGO1482_1	AUGUSTUS	start_codon	3377118	3377120	.	-	0	transcript_id "file_1_file_1_jg9893.t1"; gene_id "file_1_file_1_jg9893";
dsanSTOCAGO1482_4	AUGUSTUS	stop_codon	14645500	14645502	.	-	0	transcript_id "file_1_file_1_jg7178.t1"; gene_id "file_1_file_1_jg7178";
dsanSTOCAGO1482_4	AUGUSTUS	CDS	14645500	14645943	1	-	0	transcript_id "file_1_file_1_jg7178.t1"; gene_id "file_1_file_1_jg7178";
dsanSTOCAGO1482_4	AUGUSTUS	exon	14645500	14645943	.	-	.	transcript_id "file_1_file_1_jg7178.t1"; gene_id "file_1_file_1_jg7178";
dsanSTOCAGO1482_4	AUGUSTUS	intron	14645944	14646001	.	-	.	transcript_id "file_1_file_1_jg7178.t1"; gene_id "file_1_file_1_jg7178";
dsanSTOCAGO1482_4	AUGUSTUS	CDS	14646002	14646242	1	-	1	transcript_id "file_1_file_1_jg7178.t1"; gene_id "file_1_file_1_jg7178";
dsanSTOCAGO1482_4	AUGUSTUS	exon	14646002	14646242	.	-	.	transcript_id "file_1_file_1_jg7178.t1"; gene_id "file_1_file_1_jg7178";
dsanSTOCAGO1482_4	AUGUSTUS	intron	14646243	14646306	.	-	.	transcript_id "file_1_file_1_jg7178.t1"; gene_id "file_1_file_1_jg7178";
dsanSTOCAGO1482_4	AUGUSTUS	CDS	14646307	14648348	1	-	0	transcript_id "file_1_file_1_jg7178.t1"; gene_id "file_1_file_1_jg7178";
dsanSTOCAGO1482_4	AUGUSTUS	exon	14646307	14648348	.	-	.	transcript_id "file_1_file_1_jg7178.t1"; gene_id "file_1_file_1_jg7178";
dsanSTOCAGO1482_4	AUGUSTUS	intron	14648349	14648411	.	-	.	transcript_id "file_1_file_1_jg7178.t1"; gene_id "file_1_file_1_jg7178";
dsanSTOCAGO1482_4	AUGUSTUS	CDS	14648412	14650531	0.91	-	2	transcript_id "file_1_file_1_jg7178.t1"; gene_id "file_1_file_1_jg7178";
dsanSTOCAGO1482_4	AUGUSTUS	exon	14648412	14650531	.	-	.	transcript_id "file_1_file_1_jg7178.t1"; gene_id "file_1_file_1_jg7178";
dsanSTOCAGO1482_4	AUGUSTUS	intron	14650532	14650619	.	-	.	transcript_id "file_1_file_1_jg7178.t1"; gene_id "file_1_file_1_jg7178";
dsanSTOCAGO1482_4	AUGUSTUS	CDS	14650620	14651539	1	-	1	transcript_id "file_1_file_1_jg7178.t1"; gene_id "file_1_file_1_jg7178";
dsanSTOCAGO1482_4	AUGUSTUS	exon	14650620	14651539	.	-	.	transcript_id "file_1_file_1_jg7178.t1"; gene_id "file_1_file_1_jg7178";
dsanSTOCAGO1482_4	AUGUSTUS	intron	14651540	14651603	.	-	.	transcript_id "file_1_file_1_jg7178.t1"; gene_id "file_1_file_1_jg7178";
dsanSTOCAGO1482_4	AUGUSTUS	transcript	14645500	14651614	.	-	.	transcript_id "file_1_file_1_jg7178.t1"; gene_id "file_1_file_1_jg7178"
dsanSTOCAGO1482_4	AUGUSTUS	gene	14645500	14651614	.	-	.	jg7178
dsanSTOCAGO1482_4	AUGUSTUS	CDS	14651604	14651614	1	-	0	transcript_id "file_1_file_1_jg7178.t1"; gene_id "file_1_file_1_jg7178";
dsanSTOCAGO1482_4	AUGUSTUS	exon	14651604	14651614	.	-	.	transcript_id "file_1_file_1_jg7178.t1"; gene_id "file_1_file_1_jg7178";
dsanSTOCAGO1482_4	AUGUSTUS	start_codon	14651612	14651614	.	-	0	transcript_id "file_1_file_1_jg7178.t1"; gene_id "file_1_file_1_jg7178";
dsanSTOCAGO1482_2	AUGUSTUS	stop_codon	20611106	20611108	.	-	0	transcript_id "file_1_file_1_jg15030.t1"; gene_id "file_1_file_1_jg15030";
dsanSTOCAGO1482_2	AUGUSTUS	CDS	20611106	20611275	0.4	-	2	transcript_id "file_1_file_1_jg15030.t1"; gene_id "file_1_file_1_jg15030";
dsanSTOCAGO1482_2	AUGUSTUS	exon	20611106	20611275	.	-	.	transcript_id "file_1_file_1_jg15030.t1"; gene_id "file_1_file_1_jg15030";
dsanSTOCAGO1482_2	AUGUSTUS	intron	20611276	20614480	.	-	.	transcript_id "file_1_file_1_jg15030.t1"; gene_id "file_1_file_1_jg15030";
dsanSTOCAGO1482_2	AUGUSTUS	transcript	20611106	20614595	.	-	.	transcript_id "file_1_file_1_jg15030.t1"; gene_id "file_1_file_1_jg15030"
dsanSTOCAGO1482_2	AUGUSTUS	gene	20611106	20614595	.	-	.	jg15030
dsanSTOCAGO1482_2	AUGUSTUS	CDS	20614481	20614595	0.6	-	0	transcript_id "file_1_file_1_jg15030.t1"; gene_id "file_1_file_1_jg15030";
dsanSTOCAGO1482_2	AUGUSTUS	exon	20614481	20614595	.	-	.	transcript_id "file_1_file_1_jg15030.t1"; gene_id "file_1_file_1_jg15030";
dsanSTOCAGO1482_2	AUGUSTUS	start_codon	20614593	20614595	.	-	0	transcript_id "file_1_file_1_jg15030.t1"; gene_id "file_1_file_1_jg15030";
dsanSTOCAGO1482_3	AUGUSTUS	start_codon	11309582	11309584	.	+	0	transcript_id "file_1_file_1_jg3822.t1"; gene_id "file_1_file_1_jg3822";
dsanSTOCAGO1482_3	AUGUSTUS	CDS	11309582	11309953	1	+	0	transcript_id "file_1_file_1_jg3822.t1"; gene_id "file_1_file_1_jg3822";
dsanSTOCAGO1482_3	AUGUSTUS	exon	11309582	11309953	.	+	.	transcript_id "file_1_file_1_jg3822.t1"; gene_id "file_1_file_1_jg3822";
dsanSTOCAGO1482_3	AUGUSTUS	transcript	11309582	11309953	.	+	.	transcript_id "file_1_file_1_jg3822.t1"; gene_id "file_1_file_1_jg3822"
dsanSTOCAGO1482_3	AUGUSTUS	gene	11309582	11309953	.	+	.	jg3822
dsanSTOCAGO1482_3	AUGUSTUS	stop_codon	11309951	11309953	.	+	0	transcript_id "file_1_file_1_jg3822.t1"; gene_id "file_1_file_1_jg3822";
dsanSTOCAGO1482_1	AUGUSTUS	start_codon	17817879	17817881	.	+	0	transcript_id "file_1_file_1_jg11926.t1"; gene_id "file_1_file_1_jg11926";
dsanSTOCAGO1482_1	AUGUSTUS	CDS	17817879	17819380	1	+	0	transcript_id "file_1_file_1_jg11926.t1"; gene_id "file_1_file_1_jg11926";
dsanSTOCAGO1482_1	AUGUSTUS	exon	17817879	17819380	.	+	.	transcript_id "file_1_file_1_jg11926.t1"; gene_id "file_1_file_1_jg11926";
dsanSTOCAGO1482_1	AUGUSTUS	intron	17819381	17819434	.	+	.	transcript_id "file_1_file_1_jg11926.t1"; gene_id "file_1_file_1_jg11926";
dsanSTOCAGO1482_1	AUGUSTUS	CDS	17819435	17819563	1	+	1	transcript_id "file_1_file_1_jg11926.t1"; gene_id "file_1_file_1_jg11926";
dsanSTOCAGO1482_1	AUGUSTUS	exon	17819435	17819563	.	+	.	transcript_id "file_1_file_1_jg11926.t1"; gene_id "file_1_file_1_jg11926";
dsanSTOCAGO1482_1	AUGUSTUS	intron	17819564	17819622	.	+	.	transcript_id "file_1_file_1_jg11926.t1"; gene_id "file_1_file_1_jg11926";
dsanSTOCAGO1482_1	AUGUSTUS	transcript	17817879	17819695	.	+	.	transcript_id "file_1_file_1_jg11926.t1"; gene_id "file_1_file_1_jg11926"
dsanSTOCAGO1482_1	AUGUSTUS	gene	17817879	17819695	.	+	.	jg11926
dsanSTOCAGO1482_1	AUGUSTUS	CDS	17819623	17819695	1	+	1	transcript_id "file_1_file_1_jg11926.t1"; gene_id "file_1_file_1_jg11926";
dsanSTOCAGO1482_1	AUGUSTUS	exon	17819623	17819695	.	+	.	transcript_id "file_1_file_1_jg11926.t1"; gene_id "file_1_file_1_jg11926";
dsanSTOCAGO1482_1	AUGUSTUS	stop_codon	17819693	17819695	.	+	0	transcript_id "file_1_file_1_jg11926.t1"; gene_id "file_1_file_1_jg11926";
dsanSTOCAGO1482_4	AUGUSTUS	start_codon	15296213	15296215	.	+	0	transcript_id "file_1_file_1_jg7266.t1"; gene_id "file_1_file_1_jg7266";
dsanSTOCAGO1482_4	AUGUSTUS	CDS	15296213	15296228	1	+	0	transcript_id "file_1_file_1_jg7266.t1"; gene_id "file_1_file_1_jg7266";
dsanSTOCAGO1482_4	AUGUSTUS	exon	15296213	15296228	.	+	.	transcript_id "file_1_file_1_jg7266.t1"; gene_id "file_1_file_1_jg7266";
dsanSTOCAGO1482_4	AUGUSTUS	intron	15296229	15296407	.	+	.	transcript_id "file_1_file_1_jg7266.t1"; gene_id "file_1_file_1_jg7266";
dsanSTOCAGO1482_4	AUGUSTUS	CDS	15296408	15296620	1	+	2	transcript_id "file_1_file_1_jg7266.t1"; gene_id "file_1_file_1_jg7266";
dsanSTOCAGO1482_4	AUGUSTUS	exon	15296408	15296620	.	+	.	transcript_id "file_1_file_1_jg7266.t1"; gene_id "file_1_file_1_jg7266";
dsanSTOCAGO1482_4	AUGUSTUS	intron	15296621	15296679	.	+	.	transcript_id "file_1_file_1_jg7266.t1"; gene_id "file_1_file_1_jg7266";
dsanSTOCAGO1482_4	AUGUSTUS	transcript	15296213	15297515	.	+	.	transcript_id "file_1_file_1_jg7266.t1"; gene_id "file_1_file_1_jg7266"
dsanSTOCAGO1482_4	AUGUSTUS	gene	15296213	15297515	.	+	.	jg7266
dsanSTOCAGO1482_4	AUGUSTUS	CDS	15296680	15297515	1	+	2	transcript_id "file_1_file_1_jg7266.t1"; gene_id "file_1_file_1_jg7266";
dsanSTOCAGO1482_4	AUGUSTUS	exon	15296680	15297515	.	+	.	transcript_id "file_1_file_1_jg7266.t1"; gene_id "file_1_file_1_jg7266";
dsanSTOCAGO1482_4	AUGUSTUS	stop_codon	15297513	15297515	.	+	0	transcript_id "file_1_file_1_jg7266.t1"; gene_id "file_1_file_1_jg7266";
dsanSTOCAGO1482_4	AUGUSTUS	stop_codon	24087937	24087939	.	-	0	transcript_id "file_1_file_1_jg8412.t1"; gene_id "file_1_file_1_jg8412";
dsanSTOCAGO1482_4	AUGUSTUS	CDS	24087937	24088761	1	-	0	transcript_id "file_1_file_1_jg8412.t1"; gene_id "file_1_file_1_jg8412";
dsanSTOCAGO1482_4	AUGUSTUS	exon	24087937	24088761	.	-	.	transcript_id "file_1_file_1_jg8412.t1"; gene_id "file_1_file_1_jg8412";
dsanSTOCAGO1482_4	AUGUSTUS	transcript	24087937	24088761	.	-	.	transcript_id "file_1_file_1_jg8412.t1"; gene_id "file_1_file_1_jg8412"
dsanSTOCAGO1482_4	AUGUSTUS	gene	24087937	24088761	.	-	.	jg8412
dsanSTOCAGO1482_4	AUGUSTUS	start_codon	24088759	24088761	.	-	0	transcript_id "file_1_file_1_jg8412.t1"; gene_id "file_1_file_1_jg8412";
dsanSTOCAGO1482_2	AUGUSTUS	start_codon	9448737	9448739	.	+	0	transcript_id "file_1_file_1_jg13448.t1"; gene_id "file_1_file_1_jg13448";
dsanSTOCAGO1482_2	AUGUSTUS	CDS	9448737	9449108	1	+	0	transcript_id "file_1_file_1_jg13448.t1"; gene_id "file_1_file_1_jg13448";
dsanSTOCAGO1482_2	AUGUSTUS	exon	9448737	9449108	.	+	.	transcript_id "file_1_file_1_jg13448.t1"; gene_id "file_1_file_1_jg13448";
dsanSTOCAGO1482_2	AUGUSTUS	transcript	9448737	9449108	.	+	.	transcript_id "file_1_file_1_jg13448.t1"; gene_id "file_1_file_1_jg13448"
dsanSTOCAGO1482_2	AUGUSTUS	gene	9448737	9449108	.	+	.	jg13448
dsanSTOCAGO1482_2	AUGUSTUS	stop_codon	9449106	9449108	.	+	0	transcript_id "file_1_file_1_jg13448.t1"; gene_id "file_1_file_1_jg13448";
dsanSTOCAGO1482_3	AUGUSTUS	stop_codon	3635782	3635784	.	-	0	transcript_id "file_1_file_1_jg2957.t1"; gene_id "file_1_file_1_jg2957";
dsanSTOCAGO1482_3	AUGUSTUS	CDS	3635782	3635963	1	-	2	transcript_id "file_1_file_1_jg2957.t1"; gene_id "file_1_file_1_jg2957";
dsanSTOCAGO1482_3	AUGUSTUS	exon	3635782	3635963	.	-	.	transcript_id "file_1_file_1_jg2957.t1"; gene_id "file_1_file_1_jg2957";
dsanSTOCAGO1482_3	AUGUSTUS	intron	3635964	3636496	.	-	.	transcript_id "file_1_file_1_jg2957.t1"; gene_id "file_1_file_1_jg2957";
dsanSTOCAGO1482_3	AUGUSTUS	CDS	3636497	3636728	1	-	0	transcript_id "file_1_file_1_jg2957.t1"; gene_id "file_1_file_1_jg2957";
dsanSTOCAGO1482_3	AUGUSTUS	exon	3636497	3636728	.	-	.	transcript_id "file_1_file_1_jg2957.t1"; gene_id "file_1_file_1_jg2957";
```
