## Supplementary material for "Evolution of chemosensory tissues and cells across ecologically diverse *Drosophilids*": sup. file 1: Dsan_braker.gtf (part 27 of 37)

```
dsanSTOCAGO1482_3	AUGUSTUS	intron	3636729	3639847	.	-	.	transcript_id "file_1_file_1_jg2957.t1"; gene_id "file_1_file_1_jg2957";
dsanSTOCAGO1482_3	AUGUSTUS	transcript	3635782	3639901	.	-	.	transcript_id "file_1_file_1_jg2957.t1"; gene_id "file_1_file_1_jg2957"
dsanSTOCAGO1482_3	AUGUSTUS	gene	3635782	3639901	.	-	.	jg2957
dsanSTOCAGO1482_3	AUGUSTUS	CDS	3639848	3639901	0.51	-	0	transcript_id "file_1_file_1_jg2957.t1"; gene_id "file_1_file_1_jg2957";
dsanSTOCAGO1482_3	AUGUSTUS	exon	3639848	3639901	.	-	.	transcript_id "file_1_file_1_jg2957.t1"; gene_id "file_1_file_1_jg2957";
dsanSTOCAGO1482_3	AUGUSTUS	start_codon	3639899	3639901	.	-	0	transcript_id "file_1_file_1_jg2957.t1"; gene_id "file_1_file_1_jg2957";
dsanSTOCAGO1482_3	AUGUSTUS	start_codon	17034140	17034142	.	+	0	transcript_id "file_1_file_1_jg4494.t1"; gene_id "file_1_file_1_jg4494";
dsanSTOCAGO1482_3	AUGUSTUS	CDS	17034140	17034576	0.86	+	0	transcript_id "file_1_file_1_jg4494.t1"; gene_id "file_1_file_1_jg4494";
dsanSTOCAGO1482_3	AUGUSTUS	exon	17034140	17034576	.	+	.	transcript_id "file_1_file_1_jg4494.t1"; gene_id "file_1_file_1_jg4494";
dsanSTOCAGO1482_3	AUGUSTUS	intron	17034577	17034715	.	+	.	transcript_id "file_1_file_1_jg4494.t1"; gene_id "file_1_file_1_jg4494";
dsanSTOCAGO1482_3	AUGUSTUS	transcript	17034140	17034743	.	+	.	transcript_id "file_1_file_1_jg4494.t1"; gene_id "file_1_file_1_jg4494"
dsanSTOCAGO1482_3	AUGUSTUS	gene	17034140	17034743	.	+	.	jg4494
dsanSTOCAGO1482_3	AUGUSTUS	CDS	17034716	17034743	0.98	+	1	transcript_id "file_1_file_1_jg4494.t1"; gene_id "file_1_file_1_jg4494";
dsanSTOCAGO1482_3	AUGUSTUS	exon	17034716	17034743	.	+	.	transcript_id "file_1_file_1_jg4494.t1"; gene_id "file_1_file_1_jg4494";
dsanSTOCAGO1482_3	AUGUSTUS	stop_codon	17034741	17034743	.	+	0	transcript_id "file_1_file_1_jg4494.t1"; gene_id "file_1_file_1_jg4494";
dsanSTOCAGO1482_1	AUGUSTUS	stop_codon	14173209	14173211	.	-	0	transcript_id "file_1_file_1_jg11416.t1"; gene_id "file_1_file_1_jg11416";
dsanSTOCAGO1482_1	AUGUSTUS	CDS	14173209	14173844	1	-	0	transcript_id "file_1_file_1_jg11416.t1"; gene_id "file_1_file_1_jg11416";
dsanSTOCAGO1482_1	AUGUSTUS	exon	14173209	14173844	.	-	.	transcript_id "file_1_file_1_jg11416.t1"; gene_id "file_1_file_1_jg11416";
dsanSTOCAGO1482_1	AUGUSTUS	intron	14173845	14173912	.	-	.	transcript_id "file_1_file_1_jg11416.t1"; gene_id "file_1_file_1_jg11416";
dsanSTOCAGO1482_1	AUGUSTUS	CDS	14173913	14174014	0.98	-	0	transcript_id "file_1_file_1_jg11416.t1"; gene_id "file_1_file_1_jg11416";
dsanSTOCAGO1482_1	AUGUSTUS	exon	14173913	14174014	.	-	.	transcript_id "file_1_file_1_jg11416.t1"; gene_id "file_1_file_1_jg11416";
dsanSTOCAGO1482_1	AUGUSTUS	intron	14174015	14174067	.	-	.	transcript_id "file_1_file_1_jg11416.t1"; gene_id "file_1_file_1_jg11416";
dsanSTOCAGO1482_1	AUGUSTUS	CDS	14174068	14174385	0.98	-	0	transcript_id "file_1_file_1_jg11416.t1"; gene_id "file_1_file_1_jg11416";
dsanSTOCAGO1482_1	AUGUSTUS	exon	14174068	14174385	.	-	.	transcript_id "file_1_file_1_jg11416.t1"; gene_id "file_1_file_1_jg11416";
dsanSTOCAGO1482_1	AUGUSTUS	intron	14174386	14174747	.	-	.	transcript_id "file_1_file_1_jg11416.t1"; gene_id "file_1_file_1_jg11416";
dsanSTOCAGO1482_1	AUGUSTUS	transcript	14173209	14174759	.	-	.	transcript_id "file_1_file_1_jg11416.t1"; gene_id "file_1_file_1_jg11416"
dsanSTOCAGO1482_1	AUGUSTUS	gene	14173209	14174759	.	-	.	jg11416
dsanSTOCAGO1482_1	AUGUSTUS	CDS	14174748	14174759	1	-	0	transcript_id "file_1_file_1_jg11416.t1"; gene_id "file_1_file_1_jg11416";
dsanSTOCAGO1482_1	AUGUSTUS	exon	14174748	14174759	.	-	.	transcript_id "file_1_file_1_jg11416.t1"; gene_id "file_1_file_1_jg11416";
dsanSTOCAGO1482_1	AUGUSTUS	start_codon	14174757	14174759	.	-	0	transcript_id "file_1_file_1_jg11416.t1"; gene_id "file_1_file_1_jg11416";
dsanSTOCAGO1482_0	AUGUSTUS	stop_codon	10344815	10344817	.	-	0	transcript_id "file_1_file_1_jg1274.t1"; gene_id "file_1_file_1_jg1274";
dsanSTOCAGO1482_0	AUGUSTUS	CDS	10344815	10345435	0.95	-	0	transcript_id "file_1_file_1_jg1274.t1"; gene_id "file_1_file_1_jg1274";
dsanSTOCAGO1482_0	AUGUSTUS	exon	10344815	10345435	.	-	.	transcript_id "file_1_file_1_jg1274.t1"; gene_id "file_1_file_1_jg1274";
dsanSTOCAGO1482_0	AUGUSTUS	intron	10345436	10345559	.	-	.	transcript_id "file_1_file_1_jg1274.t1"; gene_id "file_1_file_1_jg1274";
dsanSTOCAGO1482_0	AUGUSTUS	CDS	10345560	10346196	0.99	-	1	transcript_id "file_1_file_1_jg1274.t1"; gene_id "file_1_file_1_jg1274";
dsanSTOCAGO1482_0	AUGUSTUS	exon	10345560	10346196	.	-	.	transcript_id "file_1_file_1_jg1274.t1"; gene_id "file_1_file_1_jg1274";
dsanSTOCAGO1482_0	AUGUSTUS	intron	10346197	10346255	.	-	.	transcript_id "file_1_file_1_jg1274.t1"; gene_id "file_1_file_1_jg1274";
dsanSTOCAGO1482_0	AUGUSTUS	transcript	10344815	10346329	.	-	.	transcript_id "file_1_file_1_jg1274.t1"; gene_id "file_1_file_1_jg1274"
dsanSTOCAGO1482_0	AUGUSTUS	gene	10344815	10346329	.	-	.	jg1274
dsanSTOCAGO1482_0	AUGUSTUS	CDS	10346256	10346329	1	-	0	transcript_id "file_1_file_1_jg1274.t1"; gene_id "file_1_file_1_jg1274";
dsanSTOCAGO1482_0	AUGUSTUS	exon	10346256	10346329	.	-	.	transcript_id "file_1_file_1_jg1274.t1"; gene_id "file_1_file_1_jg1274";
dsanSTOCAGO1482_0	AUGUSTUS	start_codon	10346327	10346329	.	-	0	transcript_id "file_1_file_1_jg1274.t1"; gene_id "file_1_file_1_jg1274";
dsanSTOCAGO1482_3	AUGUSTUS	start_codon	16077579	16077581	.	+	0	transcript_id "file_1_file_1_jg4340.t1"; gene_id "file_1_file_1_jg4340";
dsanSTOCAGO1482_3	AUGUSTUS	CDS	16077579	16077874	1	+	0	transcript_id "file_1_file_1_jg4340.t1"; gene_id "file_1_file_1_jg4340";
dsanSTOCAGO1482_3	AUGUSTUS	exon	16077579	16077874	.	+	.	transcript_id "file_1_file_1_jg4340.t1"; gene_id "file_1_file_1_jg4340";
dsanSTOCAGO1482_3	AUGUSTUS	intron	16077875	16077931	.	+	.	transcript_id "file_1_file_1_jg4340.t1"; gene_id "file_1_file_1_jg4340";
dsanSTOCAGO1482_3	AUGUSTUS	CDS	16077932	16078014	1	+	1	transcript_id "file_1_file_1_jg4340.t1"; gene_id "file_1_file_1_jg4340";
dsanSTOCAGO1482_3	AUGUSTUS	exon	16077932	16078014	.	+	.	transcript_id "file_1_file_1_jg4340.t1"; gene_id "file_1_file_1_jg4340";
dsanSTOCAGO1482_3	AUGUSTUS	intron	16078015	16078087	.	+	.	transcript_id "file_1_file_1_jg4340.t1"; gene_id "file_1_file_1_jg4340";
dsanSTOCAGO1482_3	AUGUSTUS	CDS	16078088	16078366	0.89	+	2	transcript_id "file_1_file_1_jg4340.t1"; gene_id "file_1_file_1_jg4340";
dsanSTOCAGO1482_3	AUGUSTUS	exon	16078088	16078366	.	+	.	transcript_id "file_1_file_1_jg4340.t1"; gene_id "file_1_file_1_jg4340";
dsanSTOCAGO1482_3	AUGUSTUS	intron	16078367	16078674	.	+	.	transcript_id "file_1_file_1_jg4340.t1"; gene_id "file_1_file_1_jg4340";
dsanSTOCAGO1482_3	AUGUSTUS	CDS	16078675	16078740	0.97	+	2	transcript_id "file_1_file_1_jg4340.t1"; gene_id "file_1_file_1_jg4340";
dsanSTOCAGO1482_3	AUGUSTUS	exon	16078675	16078740	.	+	.	transcript_id "file_1_file_1_jg4340.t1"; gene_id "file_1_file_1_jg4340";
dsanSTOCAGO1482_3	AUGUSTUS	intron	16078741	16078792	.	+	.	transcript_id "file_1_file_1_jg4340.t1"; gene_id "file_1_file_1_jg4340";
dsanSTOCAGO1482_3	AUGUSTUS	CDS	16078793	16078885	1	+	2	transcript_id "file_1_file_1_jg4340.t1"; gene_id "file_1_file_1_jg4340";
dsanSTOCAGO1482_3	AUGUSTUS	exon	16078793	16078885	.	+	.	transcript_id "file_1_file_1_jg4340.t1"; gene_id "file_1_file_1_jg4340";
dsanSTOCAGO1482_3	AUGUSTUS	intron	16078886	16078942	.	+	.	transcript_id "file_1_file_1_jg4340.t1"; gene_id "file_1_file_1_jg4340";
dsanSTOCAGO1482_3	AUGUSTUS	CDS	16078943	16078975	1	+	2	transcript_id "file_1_file_1_jg4340.t1"; gene_id "file_1_file_1_jg4340";
dsanSTOCAGO1482_3	AUGUSTUS	exon	16078943	16078975	.	+	.	transcript_id "file_1_file_1_jg4340.t1"; gene_id "file_1_file_1_jg4340";
dsanSTOCAGO1482_3	AUGUSTUS	intron	16078976	16079059	.	+	.	transcript_id "file_1_file_1_jg4340.t1"; gene_id "file_1_file_1_jg4340";
dsanSTOCAGO1482_3	AUGUSTUS	CDS	16079060	16079131	1	+	2	transcript_id "file_1_file_1_jg4340.t1"; gene_id "file_1_file_1_jg4340";
dsanSTOCAGO1482_3	AUGUSTUS	exon	16079060	16079131	.	+	.	transcript_id "file_1_file_1_jg4340.t1"; gene_id "file_1_file_1_jg4340";
dsanSTOCAGO1482_3	AUGUSTUS	intron	16079132	16079181	.	+	.	transcript_id "file_1_file_1_jg4340.t1"; gene_id "file_1_file_1_jg4340";
dsanSTOCAGO1482_3	AUGUSTUS	CDS	16079182	16079524	1	+	2	transcript_id "file_1_file_1_jg4340.t1"; gene_id "file_1_file_1_jg4340";
dsanSTOCAGO1482_3	AUGUSTUS	exon	16079182	16079524	.	+	.	transcript_id "file_1_file_1_jg4340.t1"; gene_id "file_1_file_1_jg4340";
dsanSTOCAGO1482_3	AUGUSTUS	intron	16079525	16079586	.	+	.	transcript_id "file_1_file_1_jg4340.t1"; gene_id "file_1_file_1_jg4340";
dsanSTOCAGO1482_3	AUGUSTUS	transcript	16077579	16079710	.	+	.	transcript_id "file_1_file_1_jg4340.t1"; gene_id "file_1_file_1_jg4340"
dsanSTOCAGO1482_3	AUGUSTUS	gene	16077579	16079710	.	+	.	jg4340
dsanSTOCAGO1482_3	AUGUSTUS	CDS	16079587	16079710	0.26	+	1	transcript_id "file_1_file_1_jg4340.t1"; gene_id "file_1_file_1_jg4340";
dsanSTOCAGO1482_3	AUGUSTUS	exon	16079587	16079710	.	+	.	transcript_id "file_1_file_1_jg4340.t1"; gene_id "file_1_file_1_jg4340";
dsanSTOCAGO1482_3	AUGUSTUS	stop_codon	16079708	16079710	.	+	0	transcript_id "file_1_file_1_jg4340.t1"; gene_id "file_1_file_1_jg4340";
dsanSTOCAGO1482_4	AUGUSTUS	start_codon	24287017	24287019	.	+	0	transcript_id "file_1_file_1_jg8432.t1"; gene_id "file_1_file_1_jg8432";
dsanSTOCAGO1482_4	AUGUSTUS	CDS	24287017	24287107	0.37	+	0	transcript_id "file_1_file_1_jg8432.t1"; gene_id "file_1_file_1_jg8432";
dsanSTOCAGO1482_4	AUGUSTUS	exon	24287017	24287107	.	+	.	transcript_id "file_1_file_1_jg8432.t1"; gene_id "file_1_file_1_jg8432";
dsanSTOCAGO1482_4	AUGUSTUS	intron	24287108	24287437	.	+	.	transcript_id "file_1_file_1_jg8432.t1"; gene_id "file_1_file_1_jg8432";
dsanSTOCAGO1482_4	AUGUSTUS	CDS	24287438	24287446	1	+	2	transcript_id "file_1_file_1_jg8432.t1"; gene_id "file_1_file_1_jg8432";
dsanSTOCAGO1482_4	AUGUSTUS	exon	24287438	24287446	.	+	.	transcript_id "file_1_file_1_jg8432.t1"; gene_id "file_1_file_1_jg8432";
dsanSTOCAGO1482_4	AUGUSTUS	intron	24287447	24287503	.	+	.	transcript_id "file_1_file_1_jg8432.t1"; gene_id "file_1_file_1_jg8432";
dsanSTOCAGO1482_4	AUGUSTUS	transcript	24287017	24287715	.	+	.	transcript_id "file_1_file_1_jg8432.t1"; gene_id "file_1_file_1_jg8432"
dsanSTOCAGO1482_4	AUGUSTUS	gene	24287017	24287715	.	+	.	jg8432
dsanSTOCAGO1482_4	AUGUSTUS	CDS	24287504	24287715	1	+	2	transcript_id "file_1_file_1_jg8432.t1"; gene_id "file_1_file_1_jg8432";
dsanSTOCAGO1482_4	AUGUSTUS	exon	24287504	24287715	.	+	.	transcript_id "file_1_file_1_jg8432.t1"; gene_id "file_1_file_1_jg8432";
dsanSTOCAGO1482_4	AUGUSTUS	stop_codon	24287713	24287715	.	+	0	transcript_id "file_1_file_1_jg8432.t1"; gene_id "file_1_file_1_jg8432";
dsanSTOCAGO1482_0	AUGUSTUS	start_codon	6993515	6993517	.	+	0	transcript_id "file_1_file_1_jg839.t1"; gene_id "file_1_file_1_jg839";
dsanSTOCAGO1482_0	AUGUSTUS	CDS	6993515	6993587	1	+	0	transcript_id "file_1_file_1_jg839.t1"; gene_id "file_1_file_1_jg839";
dsanSTOCAGO1482_0	AUGUSTUS	exon	6993515	6993587	.	+	.	transcript_id "file_1_file_1_jg839.t1"; gene_id "file_1_file_1_jg839";
dsanSTOCAGO1482_0	AUGUSTUS	intron	6993588	6996467	.	+	.	transcript_id "file_1_file_1_jg839.t1"; gene_id "file_1_file_1_jg839";
dsanSTOCAGO1482_0	AUGUSTUS	CDS	6996468	6997023	1	+	2	transcript_id "file_1_file_1_jg839.t1"; gene_id "file_1_file_1_jg839";
dsanSTOCAGO1482_0	AUGUSTUS	exon	6996468	6997023	.	+	.	transcript_id "file_1_file_1_jg839.t1"; gene_id "file_1_file_1_jg839";
dsanSTOCAGO1482_0	AUGUSTUS	intron	6997024	6997743	.	+	.	transcript_id "file_1_file_1_jg839.t1"; gene_id "file_1_file_1_jg839";
dsanSTOCAGO1482_0	AUGUSTUS	transcript	6993515	6997996	.	+	.	transcript_id "file_1_file_1_jg839.t1"; gene_id "file_1_file_1_jg839"
dsanSTOCAGO1482_0	AUGUSTUS	gene	6993515	6997996	.	+	.	jg839
dsanSTOCAGO1482_0	AUGUSTUS	CDS	6997744	6997996	1	+	1	transcript_id "file_1_file_1_jg839.t1"; gene_id "file_1_file_1_jg839";
dsanSTOCAGO1482_0	AUGUSTUS	exon	6997744	6997996	.	+	.	transcript_id "file_1_file_1_jg839.t1"; gene_id "file_1_file_1_jg839";
dsanSTOCAGO1482_0	AUGUSTUS	stop_codon	6997994	6997996	.	+	0	transcript_id "file_1_file_1_jg839.t1"; gene_id "file_1_file_1_jg839";
dsanSTOCAGO1482_1	AUGUSTUS	stop_codon	16881806	16881808	.	-	0	transcript_id "file_1_file_1_jg11743.t1"; gene_id "file_1_file_1_jg11743";
dsanSTOCAGO1482_1	AUGUSTUS	CDS	16881806	16882714	1	-	0	transcript_id "file_1_file_1_jg11743.t1"; gene_id "file_1_file_1_jg11743";
dsanSTOCAGO1482_1	AUGUSTUS	exon	16881806	16882714	.	-	.	transcript_id "file_1_file_1_jg11743.t1"; gene_id "file_1_file_1_jg11743";
dsanSTOCAGO1482_1	AUGUSTUS	transcript	16881806	16882714	.	-	.	transcript_id "file_1_file_1_jg11743.t1"; gene_id "file_1_file_1_jg11743"
dsanSTOCAGO1482_1	AUGUSTUS	gene	16881806	16882714	.	-	.	jg11743
dsanSTOCAGO1482_1	AUGUSTUS	start_codon	16882712	16882714	.	-	0	transcript_id "file_1_file_1_jg11743.t1"; gene_id "file_1_file_1_jg11743";
dsanSTOCAGO1482_1	AUGUSTUS	stop_codon	16556588	16556590	.	-	0	transcript_id "file_1_file_1_jg11688.t1"; gene_id "file_1_file_1_jg11688";
dsanSTOCAGO1482_1	AUGUSTUS	CDS	16556588	16556763	1	-	2	transcript_id "file_1_file_1_jg11688.t1"; gene_id "file_1_file_1_jg11688";
dsanSTOCAGO1482_1	AUGUSTUS	exon	16556588	16556763	.	-	.	transcript_id "file_1_file_1_jg11688.t1"; gene_id "file_1_file_1_jg11688";
dsanSTOCAGO1482_1	AUGUSTUS	intron	16556764	16556828	.	-	.	transcript_id "file_1_file_1_jg11688.t1"; gene_id "file_1_file_1_jg11688";
dsanSTOCAGO1482_1	AUGUSTUS	transcript	16556588	16557099	.	-	.	transcript_id "file_1_file_1_jg11688.t1"; gene_id "file_1_file_1_jg11688"
dsanSTOCAGO1482_1	AUGUSTUS	gene	16556588	16557099	.	-	.	jg11688
dsanSTOCAGO1482_1	AUGUSTUS	CDS	16556829	16557099	0.98	-	0	transcript_id "file_1_file_1_jg11688.t1"; gene_id "file_1_file_1_jg11688";
dsanSTOCAGO1482_1	AUGUSTUS	exon	16556829	16557099	.	-	.	transcript_id "file_1_file_1_jg11688.t1"; gene_id "file_1_file_1_jg11688";
dsanSTOCAGO1482_1	AUGUSTUS	start_codon	16557097	16557099	.	-	0	transcript_id "file_1_file_1_jg11688.t1"; gene_id "file_1_file_1_jg11688";
dsanSTOCAGO1482_3	AUGUSTUS	start_codon	19913430	19913432	.	+	0	transcript_id "file_1_file_1_jg4912.t1"; gene_id "file_1_file_1_jg4912";
dsanSTOCAGO1482_3	AUGUSTUS	CDS	19913430	19913484	1	+	0	transcript_id "file_1_file_1_jg4912.t1"; gene_id "file_1_file_1_jg4912";
dsanSTOCAGO1482_3	AUGUSTUS	exon	19913430	19913484	.	+	.	transcript_id "file_1_file_1_jg4912.t1"; gene_id "file_1_file_1_jg4912";
dsanSTOCAGO1482_3	AUGUSTUS	intron	19913485	19913597	.	+	.	transcript_id "file_1_file_1_jg4912.t1"; gene_id "file_1_file_1_jg4912";
dsanSTOCAGO1482_3	AUGUSTUS	CDS	19913598	19913846	1	+	2	transcript_id "file_1_file_1_jg4912.t1"; gene_id "file_1_file_1_jg4912";
dsanSTOCAGO1482_3	AUGUSTUS	exon	19913598	19913846	.	+	.	transcript_id "file_1_file_1_jg4912.t1"; gene_id "file_1_file_1_jg4912";
dsanSTOCAGO1482_3	AUGUSTUS	intron	19913847	19913905	.	+	.	transcript_id "file_1_file_1_jg4912.t1"; gene_id "file_1_file_1_jg4912";
dsanSTOCAGO1482_3	AUGUSTUS	CDS	19913906	19914168	1	+	2	transcript_id "file_1_file_1_jg4912.t1"; gene_id "file_1_file_1_jg4912";
dsanSTOCAGO1482_3	AUGUSTUS	exon	19913906	19914168	.	+	.	transcript_id "file_1_file_1_jg4912.t1"; gene_id "file_1_file_1_jg4912";
dsanSTOCAGO1482_3	AUGUSTUS	intron	19914169	19914226	.	+	.	transcript_id "file_1_file_1_jg4912.t1"; gene_id "file_1_file_1_jg4912";
dsanSTOCAGO1482_3	AUGUSTUS	CDS	19914227	19914421	1	+	0	transcript_id "file_1_file_1_jg4912.t1"; gene_id "file_1_file_1_jg4912";
dsanSTOCAGO1482_3	AUGUSTUS	exon	19914227	19914421	.	+	.	transcript_id "file_1_file_1_jg4912.t1"; gene_id "file_1_file_1_jg4912";
dsanSTOCAGO1482_3	AUGUSTUS	intron	19914422	19914486	.	+	.	transcript_id "file_1_file_1_jg4912.t1"; gene_id "file_1_file_1_jg4912";
dsanSTOCAGO1482_3	AUGUSTUS	CDS	19914487	19914663	1	+	0	transcript_id "file_1_file_1_jg4912.t1"; gene_id "file_1_file_1_jg4912";
dsanSTOCAGO1482_3	AUGUSTUS	exon	19914487	19914663	.	+	.	transcript_id "file_1_file_1_jg4912.t1"; gene_id "file_1_file_1_jg4912";
dsanSTOCAGO1482_3	AUGUSTUS	intron	19914664	19914940	.	+	.	transcript_id "file_1_file_1_jg4912.t1"; gene_id "file_1_file_1_jg4912";
dsanSTOCAGO1482_3	AUGUSTUS	CDS	19914941	19915072	1	+	0	transcript_id "file_1_file_1_jg4912.t1"; gene_id "file_1_file_1_jg4912";
dsanSTOCAGO1482_3	AUGUSTUS	exon	19914941	19915072	.	+	.	transcript_id "file_1_file_1_jg4912.t1"; gene_id "file_1_file_1_jg4912";
dsanSTOCAGO1482_3	AUGUSTUS	intron	19915073	19915132	.	+	.	transcript_id "file_1_file_1_jg4912.t1"; gene_id "file_1_file_1_jg4912";
dsanSTOCAGO1482_3	AUGUSTUS	CDS	19915133	19915315	1	+	0	transcript_id "file_1_file_1_jg4912.t1"; gene_id "file_1_file_1_jg4912";
dsanSTOCAGO1482_3	AUGUSTUS	exon	19915133	19915315	.	+	.	transcript_id "file_1_file_1_jg4912.t1"; gene_id "file_1_file_1_jg4912";
dsanSTOCAGO1482_3	AUGUSTUS	intron	19915316	19915386	.	+	.	transcript_id "file_1_file_1_jg4912.t1"; gene_id "file_1_file_1_jg4912";
dsanSTOCAGO1482_3	AUGUSTUS	CDS	19915387	19915454	1	+	0	transcript_id "file_1_file_1_jg4912.t1"; gene_id "file_1_file_1_jg4912";
dsanSTOCAGO1482_3	AUGUSTUS	exon	19915387	19915454	.	+	.	transcript_id "file_1_file_1_jg4912.t1"; gene_id "file_1_file_1_jg4912";
dsanSTOCAGO1482_3	AUGUSTUS	intron	19915455	19915511	.	+	.	transcript_id "file_1_file_1_jg4912.t1"; gene_id "file_1_file_1_jg4912";
dsanSTOCAGO1482_3	AUGUSTUS	transcript	19913430	19915527	.	+	.	transcript_id "file_1_file_1_jg4912.t1"; gene_id "file_1_file_1_jg4912"
dsanSTOCAGO1482_3	AUGUSTUS	gene	19913430	19915527	.	+	.	jg4912
dsanSTOCAGO1482_3	AUGUSTUS	CDS	19915512	19915527	1	+	1	transcript_id "file_1_file_1_jg4912.t1"; gene_id "file_1_file_1_jg4912";
dsanSTOCAGO1482_3	AUGUSTUS	exon	19915512	19915527	.	+	.	transcript_id "file_1_file_1_jg4912.t1"; gene_id "file_1_file_1_jg4912";
dsanSTOCAGO1482_3	AUGUSTUS	stop_codon	19915525	19915527	.	+	0	transcript_id "file_1_file_1_jg4912.t1"; gene_id "file_1_file_1_jg4912";
dsanSTOCAGO1482_0	AUGUSTUS	stop_codon	3004851	3004853	.	-	0	transcript_id "file_1_file_1_jg433.t1"; gene_id "file_1_file_1_jg433";
dsanSTOCAGO1482_0	AUGUSTUS	CDS	3004851	3005152	1	-	2	transcript_id "file_1_file_1_jg433.t1"; gene_id "file_1_file_1_jg433";
dsanSTOCAGO1482_0	AUGUSTUS	exon	3004851	3005152	.	-	.	transcript_id "file_1_file_1_jg433.t1"; gene_id "file_1_file_1_jg433";
dsanSTOCAGO1482_0	AUGUSTUS	intron	3005153	3005233	.	-	.	transcript_id "file_1_file_1_jg433.t1"; gene_id "file_1_file_1_jg433";
dsanSTOCAGO1482_0	AUGUSTUS	CDS	3005234	3005411	1	-	0	transcript_id "file_1_file_1_jg433.t1"; gene_id "file_1_file_1_jg433";
dsanSTOCAGO1482_0	AUGUSTUS	exon	3005234	3005411	.	-	.	transcript_id "file_1_file_1_jg433.t1"; gene_id "file_1_file_1_jg433";
dsanSTOCAGO1482_0	AUGUSTUS	intron	3005412	3005506	.	-	.	transcript_id "file_1_file_1_jg433.t1"; gene_id "file_1_file_1_jg433";
dsanSTOCAGO1482_0	AUGUSTUS	CDS	3005507	3005881	1	-	0	transcript_id "file_1_file_1_jg433.t1"; gene_id "file_1_file_1_jg433";
dsanSTOCAGO1482_0	AUGUSTUS	exon	3005507	3005881	.	-	.	transcript_id "file_1_file_1_jg433.t1"; gene_id "file_1_file_1_jg433";
dsanSTOCAGO1482_0	AUGUSTUS	intron	3005882	3005938	.	-	.	transcript_id "file_1_file_1_jg433.t1"; gene_id "file_1_file_1_jg433";
dsanSTOCAGO1482_0	AUGUSTUS	CDS	3005939	3006066	1	-	2	transcript_id "file_1_file_1_jg433.t1"; gene_id "file_1_file_1_jg433";
dsanSTOCAGO1482_0	AUGUSTUS	exon	3005939	3006066	.	-	.	transcript_id "file_1_file_1_jg433.t1"; gene_id "file_1_file_1_jg433";
dsanSTOCAGO1482_0	AUGUSTUS	intron	3006067	3006130	.	-	.	transcript_id "file_1_file_1_jg433.t1"; gene_id "file_1_file_1_jg433";
dsanSTOCAGO1482_0	AUGUSTUS	CDS	3006131	3006696	1	-	1	transcript_id "file_1_file_1_jg433.t1"; gene_id "file_1_file_1_jg433";
dsanSTOCAGO1482_0	AUGUSTUS	exon	3006131	3006696	.	-	.	transcript_id "file_1_file_1_jg433.t1"; gene_id "file_1_file_1_jg433";
dsanSTOCAGO1482_0	AUGUSTUS	intron	3006697	3006756	.	-	.	transcript_id "file_1_file_1_jg433.t1"; gene_id "file_1_file_1_jg433";
dsanSTOCAGO1482_0	AUGUSTUS	CDS	3006757	3006903	1	-	1	transcript_id "file_1_file_1_jg433.t1"; gene_id "file_1_file_1_jg433";
dsanSTOCAGO1482_0	AUGUSTUS	exon	3006757	3006903	.	-	.	transcript_id "file_1_file_1_jg433.t1"; gene_id "file_1_file_1_jg433";
dsanSTOCAGO1482_0	AUGUSTUS	intron	3006904	3008720	.	-	.	transcript_id "file_1_file_1_jg433.t1"; gene_id "file_1_file_1_jg433";
dsanSTOCAGO1482_0	AUGUSTUS	CDS	3008721	3008834	1	-	1	transcript_id "file_1_file_1_jg433.t1"; gene_id "file_1_file_1_jg433";
dsanSTOCAGO1482_0	AUGUSTUS	exon	3008721	3008834	.	-	.	transcript_id "file_1_file_1_jg433.t1"; gene_id "file_1_file_1_jg433";
dsanSTOCAGO1482_0	AUGUSTUS	intron	3008835	3008900	.	-	.	transcript_id "file_1_file_1_jg433.t1"; gene_id "file_1_file_1_jg433";
dsanSTOCAGO1482_0	AUGUSTUS	CDS	3008901	3008999	1	-	1	transcript_id "file_1_file_1_jg433.t1"; gene_id "file_1_file_1_jg433";
dsanSTOCAGO1482_0	AUGUSTUS	exon	3008901	3008999	.	-	.	transcript_id "file_1_file_1_jg433.t1"; gene_id "file_1_file_1_jg433";
dsanSTOCAGO1482_0	AUGUSTUS	intron	3009000	3009047	.	-	.	transcript_id "file_1_file_1_jg433.t1"; gene_id "file_1_file_1_jg433";
dsanSTOCAGO1482_0	AUGUSTUS	CDS	3009048	3009637	1	-	0	transcript_id "file_1_file_1_jg433.t1"; gene_id "file_1_file_1_jg433";
dsanSTOCAGO1482_0	AUGUSTUS	exon	3009048	3009637	.	-	.	transcript_id "file_1_file_1_jg433.t1"; gene_id "file_1_file_1_jg433";
dsanSTOCAGO1482_0	AUGUSTUS	intron	3009638	3009689	.	-	.	transcript_id "file_1_file_1_jg433.t1"; gene_id "file_1_file_1_jg433";
dsanSTOCAGO1482_0	AUGUSTUS	CDS	3009690	3009809	1	-	0	transcript_id "file_1_file_1_jg433.t1"; gene_id "file_1_file_1_jg433";
dsanSTOCAGO1482_0	AUGUSTUS	exon	3009690	3009809	.	-	.	transcript_id "file_1_file_1_jg433.t1"; gene_id "file_1_file_1_jg433";
dsanSTOCAGO1482_0	AUGUSTUS	intron	3009810	3009862	.	-	.	transcript_id "file_1_file_1_jg433.t1"; gene_id "file_1_file_1_jg433";
dsanSTOCAGO1482_0	AUGUSTUS	transcript	3004851	3010363	.	-	.	transcript_id "file_1_file_1_jg433.t1"; gene_id "file_1_file_1_jg433"
dsanSTOCAGO1482_0	AUGUSTUS	gene	3004851	3010363	.	-	.	jg433
dsanSTOCAGO1482_0	AUGUSTUS	CDS	3009863	3010363	0.91	-	0	transcript_id "file_1_file_1_jg433.t1"; gene_id "file_1_file_1_jg433";
dsanSTOCAGO1482_0	AUGUSTUS	exon	3009863	3010363	.	-	.	transcript_id "file_1_file_1_jg433.t1"; gene_id "file_1_file_1_jg433";
dsanSTOCAGO1482_0	AUGUSTUS	start_codon	3010361	3010363	.	-	0	transcript_id "file_1_file_1_jg433.t1"; gene_id "file_1_file_1_jg433";
dsanSTOCAGO1482_1	AUGUSTUS	start_codon	16440986	16440988	.	+	0	transcript_id "file_1_file_1_jg11666.t1"; gene_id "file_1_file_1_jg11666";
dsanSTOCAGO1482_1	AUGUSTUS	CDS	16440986	16441045	1	+	0	transcript_id "file_1_file_1_jg11666.t1"; gene_id "file_1_file_1_jg11666";
dsanSTOCAGO1482_1	AUGUSTUS	exon	16440986	16441045	.	+	.	transcript_id "file_1_file_1_jg11666.t1"; gene_id "file_1_file_1_jg11666";
dsanSTOCAGO1482_1	AUGUSTUS	intron	16441046	16441108	.	+	.	transcript_id "file_1_file_1_jg11666.t1"; gene_id "file_1_file_1_jg11666";
dsanSTOCAGO1482_1	AUGUSTUS	CDS	16441109	16441120	0.99	+	0	transcript_id "file_1_file_1_jg11666.t1"; gene_id "file_1_file_1_jg11666";
dsanSTOCAGO1482_1	AUGUSTUS	exon	16441109	16441120	.	+	.	transcript_id "file_1_file_1_jg11666.t1"; gene_id "file_1_file_1_jg11666";
dsanSTOCAGO1482_1	AUGUSTUS	intron	16441121	16441176	.	+	.	transcript_id "file_1_file_1_jg11666.t1"; gene_id "file_1_file_1_jg11666";
dsanSTOCAGO1482_1	AUGUSTUS	CDS	16441177	16441290	0.99	+	0	transcript_id "file_1_file_1_jg11666.t1"; gene_id "file_1_file_1_jg11666";
dsanSTOCAGO1482_1	AUGUSTUS	exon	16441177	16441290	.	+	.	transcript_id "file_1_file_1_jg11666.t1"; gene_id "file_1_file_1_jg11666";
dsanSTOCAGO1482_1	AUGUSTUS	intron	16441291	16441683	.	+	.	transcript_id "file_1_file_1_jg11666.t1"; gene_id "file_1_file_1_jg11666";
dsanSTOCAGO1482_1	AUGUSTUS	CDS	16441684	16442049	1	+	0	transcript_id "file_1_file_1_jg11666.t1"; gene_id "file_1_file_1_jg11666";
dsanSTOCAGO1482_1	AUGUSTUS	exon	16441684	16442049	.	+	.	transcript_id "file_1_file_1_jg11666.t1"; gene_id "file_1_file_1_jg11666";
dsanSTOCAGO1482_1	AUGUSTUS	intron	16442050	16442105	.	+	.	transcript_id "file_1_file_1_jg11666.t1"; gene_id "file_1_file_1_jg11666";
dsanSTOCAGO1482_1	AUGUSTUS	transcript	16440986	16442186	.	+	.	transcript_id "file_1_file_1_jg11666.t1"; gene_id "file_1_file_1_jg11666"
dsanSTOCAGO1482_1	AUGUSTUS	gene	16440986	16442186	.	+	.	jg11666
dsanSTOCAGO1482_1	AUGUSTUS	CDS	16442106	16442186	1	+	0	transcript_id "file_1_file_1_jg11666.t1"; gene_id "file_1_file_1_jg11666";
dsanSTOCAGO1482_1	AUGUSTUS	exon	16442106	16442186	.	+	.	transcript_id "file_1_file_1_jg11666.t1"; gene_id "file_1_file_1_jg11666";
dsanSTOCAGO1482_1	AUGUSTUS	stop_codon	16442184	16442186	.	+	0	transcript_id "file_1_file_1_jg11666.t1"; gene_id "file_1_file_1_jg11666";
dsanSTOCAGO1482_1	AUGUSTUS	stop_codon	18948812	18948814	.	-	0	transcript_id "file_1_file_1_jg12091.t1"; gene_id "file_1_file_1_jg12091";
dsanSTOCAGO1482_1	AUGUSTUS	CDS	18948812	18949136	1	-	1	transcript_id "file_1_file_1_jg12091.t1"; gene_id "file_1_file_1_jg12091";
dsanSTOCAGO1482_1	AUGUSTUS	exon	18948812	18949136	.	-	.	transcript_id "file_1_file_1_jg12091.t1"; gene_id "file_1_file_1_jg12091";
dsanSTOCAGO1482_1	AUGUSTUS	intron	18949137	18949194	.	-	.	transcript_id "file_1_file_1_jg12091.t1"; gene_id "file_1_file_1_jg12091";
dsanSTOCAGO1482_1	AUGUSTUS	transcript	18948812	18949385	.	-	.	transcript_id "file_1_file_1_jg12091.t1"; gene_id "file_1_file_1_jg12091"
dsanSTOCAGO1482_1	AUGUSTUS	gene	18948812	18949385	.	-	.	jg12091
dsanSTOCAGO1482_1	AUGUSTUS	CDS	18949195	18949385	0.97	-	0	transcript_id "file_1_file_1_jg12091.t1"; gene_id "file_1_file_1_jg12091";
dsanSTOCAGO1482_1	AUGUSTUS	exon	18949195	18949385	.	-	.	transcript_id "file_1_file_1_jg12091.t1"; gene_id "file_1_file_1_jg12091";
dsanSTOCAGO1482_1	AUGUSTUS	start_codon	18949383	18949385	.	-	0	transcript_id "file_1_file_1_jg12091.t1"; gene_id "file_1_file_1_jg12091";
dsanSTOCAGO1482_4	GeneMark.hmm	stop_codon	7343657	7343659	.	-	0	gene_id "file_1_file_2_13079_g"; transcript_id "file_1_file_2_13079_t"; count "file_1_file_2_1_1";
dsanSTOCAGO1482_4	GeneMark.hmm	CDS	7343657	7343889	.	-	2	gene_id "file_1_file_2_13079_g"; transcript_id "file_1_file_2_13079_t"; evidence "file_1_file_2_0_1"; cds_type "file_1_file_2_Terminal"; count "file_1_file_2_8_8"; anchored "file_1_file_2_0_1";
dsanSTOCAGO1482_4	GeneMark.hmm	exon	7343657	7343889	0	-	.	gene_id "file_1_file_2_13079_g"; transcript_id "file_1_file_2_13079_t"; evidence "file_1_file_2_0_1"; cds_type "file_1_file_2_Terminal"; count "file_1_file_2_8_8"; anchored "file_1_file_2_0_1";
dsanSTOCAGO1482_4	GeneMark.hmm	CDS	7344131	7345156	.	-	2	gene_id "file_1_file_2_13079_g"; transcript_id "file_1_file_2_13079_t"; evidence "file_1_file_2_1_1"; cds_type "file_1_file_2_Internal"; count "file_1_file_2_7_8"; anchored "file_1_file_2_1_1";
dsanSTOCAGO1482_4	GeneMark.hmm	exon	7344131	7345156	0	-	.	gene_id "file_1_file_2_13079_g"; transcript_id "file_1_file_2_13079_t"; evidence "file_1_file_2_1_1"; cds_type "file_1_file_2_Internal"; count "file_1_file_2_7_8"; anchored "file_1_file_2_1_1";
dsanSTOCAGO1482_4	GeneMark.hmm	CDS	7345756	7346778	.	-	2	gene_id "file_1_file_2_13079_g"; transcript_id "file_1_file_2_13079_t"; evidence "file_1_file_2_1_1"; cds_type "file_1_file_2_Internal"; count "file_1_file_2_6_8"; anchored "file_1_file_2_1_1";
dsanSTOCAGO1482_4	GeneMark.hmm	exon	7345756	7346778	0	-	.	gene_id "file_1_file_2_13079_g"; transcript_id "file_1_file_2_13079_t"; evidence "file_1_file_2_1_1"; cds_type "file_1_file_2_Internal"; count "file_1_file_2_6_8"; anchored "file_1_file_2_1_1";
dsanSTOCAGO1482_4	GeneMark.hmm	CDS	7347146	7347388	.	-	2	gene_id "file_1_file_2_13079_g"; transcript_id "file_1_file_2_13079_t"; evidence "file_1_file_2_1_1"; cds_type "file_1_file_2_Internal"; count "file_1_file_2_5_8"; anchored "file_1_file_2_1_1";
dsanSTOCAGO1482_4	GeneMark.hmm	exon	7347146	7347388	0	-	.	gene_id "file_1_file_2_13079_g"; transcript_id "file_1_file_2_13079_t"; evidence "file_1_file_2_1_1"; cds_type "file_1_file_2_Internal"; count "file_1_file_2_5_8"; anchored "file_1_file_2_1_1";
dsanSTOCAGO1482_4	GeneMark.hmm	CDS	7347451	7348083	.	-	2	gene_id "file_1_file_2_13079_g"; transcript_id "file_1_file_2_13079_t"; evidence "file_1_file_2_1_1"; cds_type "file_1_file_2_Internal"; count "file_1_file_2_4_8"; anchored "file_1_file_2_1_1";
dsanSTOCAGO1482_4	GeneMark.hmm	exon	7347451	7348083	0	-	.	gene_id "file_1_file_2_13079_g"; transcript_id "file_1_file_2_13079_t"; evidence "file_1_file_2_1_1"; cds_type "file_1_file_2_Internal"; count "file_1_file_2_4_8"; anchored "file_1_file_2_1_1";
dsanSTOCAGO1482_4	GeneMark.hmm	CDS	7348288	7348573	.	-	0	gene_id "file_1_file_2_13079_g"; transcript_id "file_1_file_2_13079_t"; evidence "file_1_file_2_1_1"; cds_type "file_1_file_2_Internal"; count "file_1_file_2_3_8"; anchored "file_1_file_2_1_1";
dsanSTOCAGO1482_4	GeneMark.hmm	exon	7348288	7348573	0	-	.	gene_id "file_1_file_2_13079_g"; transcript_id "file_1_file_2_13079_t"; evidence "file_1_file_2_1_1"; cds_type "file_1_file_2_Internal"; count "file_1_file_2_3_8"; anchored "file_1_file_2_1_1";
dsanSTOCAGO1482_4	GeneMark.hmm	CDS	7351043	7352346	.	-	2	gene_id "file_1_file_2_13079_g"; transcript_id "file_1_file_2_13079_t"; evidence "file_1_file_2_1_1"; cds_type "file_1_file_2_Internal"; count "file_1_file_2_2_8"; anchored "file_1_file_2_1_1";
dsanSTOCAGO1482_4	GeneMark.hmm	exon	7351043	7352346	0	-	.	gene_id "file_1_file_2_13079_g"; transcript_id "file_1_file_2_13079_t"; evidence "file_1_file_2_1_1"; cds_type "file_1_file_2_Internal"; count "file_1_file_2_2_8"; anchored "file_1_file_2_1_1";
dsanSTOCAGO1482_4	GeneMark.hmm	CDS	7361629	7361956	.	-	0	gene_id "file_1_file_2_13079_g"; transcript_id "file_1_file_2_13079_t"; evidence "file_1_file_2_1_1"; cds_type "file_1_file_2_Initial"; count "file_1_file_2_1_8"; anchored "file_1_file_2_1_1";
dsanSTOCAGO1482_4	GeneMark.hmm	exon	7361629	7361956	0	-	.	gene_id "file_1_file_2_13079_g"; transcript_id "file_1_file_2_13079_t"; evidence "file_1_file_2_1_1"; cds_type "file_1_file_2_Initial"; count "file_1_file_2_1_8"; anchored "file_1_file_2_1_1";
dsanSTOCAGO1482_4	GeneMark.hmm	start_codon	7361954	7361956	.	-	0	gene_id "file_1_file_2_13079_g"; transcript_id "file_1_file_2_13079_t"; count "file_1_file_2_1_1";
dsanSTOCAGO1482_4	GeneMark.hmm	CDS	19772979	19774193	.	+	0	gene_id "file_2_14870_g"; transcript_id "file_2_14870_t"; evidence "file_2_1_1"; cds_type "file_2_Single"; count "file_2_1_1"; anchored "file_2_1_1";
dsanSTOCAGO1482_0	AUGUSTUS	stop_codon	681036	681038	.	-	0	transcript_id "file_1_file_1_jg123.t2"; gene_id "file_1_file_1_jg123";
dsanSTOCAGO1482_0	AUGUSTUS	CDS	681036	681296	0.97	-	0	transcript_id "file_1_file_1_jg123.t2"; gene_id "file_1_file_1_jg123";
dsanSTOCAGO1482_0	AUGUSTUS	exon	681036	681296	.	-	.	transcript_id "file_1_file_1_jg123.t2"; gene_id "file_1_file_1_jg123";
dsanSTOCAGO1482_0	AUGUSTUS	transcript	681036	681296	.	-	.	transcript_id "file_1_file_1_jg123.t2"; gene_id "file_1_file_1_jg123"
dsanSTOCAGO1482_0	AUGUSTUS	start_codon	681294	681296	.	-	0	transcript_id "file_1_file_1_jg123.t2"; gene_id "file_1_file_1_jg123";
dsanSTOCAGO1482_0	AUGUSTUS	start_codon	1602825	1602827	.	+	0	transcript_id "file_1_file_1_jg256.t2"; gene_id "file_1_file_1_jg256";
dsanSTOCAGO1482_0	AUGUSTUS	CDS	1602825	1602885	1	+	0	transcript_id "file_1_file_1_jg256.t2"; gene_id "file_1_file_1_jg256";
dsanSTOCAGO1482_0	AUGUSTUS	exon	1602825	1602885	.	+	.	transcript_id "file_1_file_1_jg256.t2"; gene_id "file_1_file_1_jg256";
dsanSTOCAGO1482_0	AUGUSTUS	intron	1602886	1602989	.	+	.	transcript_id "file_1_file_1_jg256.t2"; gene_id "file_1_file_1_jg256";
dsanSTOCAGO1482_0	AUGUSTUS	CDS	1602990	1603138	1	+	2	transcript_id "file_1_file_1_jg256.t2"; gene_id "file_1_file_1_jg256";
dsanSTOCAGO1482_0	AUGUSTUS	exon	1602990	1603138	.	+	.	transcript_id "file_1_file_1_jg256.t2"; gene_id "file_1_file_1_jg256";
dsanSTOCAGO1482_0	AUGUSTUS	intron	1603139	1603202	.	+	.	transcript_id "file_1_file_1_jg256.t2"; gene_id "file_1_file_1_jg256";
dsanSTOCAGO1482_0	AUGUSTUS	CDS	1603203	1603371	1	+	0	transcript_id "file_1_file_1_jg256.t2"; gene_id "file_1_file_1_jg256";
dsanSTOCAGO1482_0	AUGUSTUS	exon	1603203	1603371	.	+	.	transcript_id "file_1_file_1_jg256.t2"; gene_id "file_1_file_1_jg256";
dsanSTOCAGO1482_0	AUGUSTUS	intron	1603372	1604274	.	+	.	transcript_id "file_1_file_1_jg256.t2"; gene_id "file_1_file_1_jg256";
dsanSTOCAGO1482_0	AUGUSTUS	CDS	1604275	1604457	1	+	2	transcript_id "file_1_file_1_jg256.t2"; gene_id "file_1_file_1_jg256";
dsanSTOCAGO1482_0	AUGUSTUS	exon	1604275	1604457	.	+	.	transcript_id "file_1_file_1_jg256.t2"; gene_id "file_1_file_1_jg256";
dsanSTOCAGO1482_0	AUGUSTUS	intron	1604458	1604526	.	+	.	transcript_id "file_1_file_1_jg256.t2"; gene_id "file_1_file_1_jg256";
dsanSTOCAGO1482_0	AUGUSTUS	CDS	1604527	1604807	1	+	2	transcript_id "file_1_file_1_jg256.t2"; gene_id "file_1_file_1_jg256";
dsanSTOCAGO1482_0	AUGUSTUS	exon	1604527	1604807	.	+	.	transcript_id "file_1_file_1_jg256.t2"; gene_id "file_1_file_1_jg256";
dsanSTOCAGO1482_0	AUGUSTUS	intron	1604808	1604870	.	+	.	transcript_id "file_1_file_1_jg256.t2"; gene_id "file_1_file_1_jg256";
dsanSTOCAGO1482_0	AUGUSTUS	CDS	1604871	1605021	1	+	0	transcript_id "file_1_file_1_jg256.t2"; gene_id "file_1_file_1_jg256";
dsanSTOCAGO1482_0	AUGUSTUS	exon	1604871	1605021	.	+	.	transcript_id "file_1_file_1_jg256.t2"; gene_id "file_1_file_1_jg256";
dsanSTOCAGO1482_0	AUGUSTUS	intron	1605022	1605927	.	+	.	transcript_id "file_1_file_1_jg256.t2"; gene_id "file_1_file_1_jg256";
dsanSTOCAGO1482_0	AUGUSTUS	CDS	1605928	1606093	1	+	2	transcript_id "file_1_file_1_jg256.t2"; gene_id "file_1_file_1_jg256";
dsanSTOCAGO1482_0	AUGUSTUS	exon	1605928	1606093	.	+	.	transcript_id "file_1_file_1_jg256.t2"; gene_id "file_1_file_1_jg256";
dsanSTOCAGO1482_0	AUGUSTUS	intron	1606094	1607095	.	+	.	transcript_id "file_1_file_1_jg256.t2"; gene_id "file_1_file_1_jg256";
dsanSTOCAGO1482_0	AUGUSTUS	CDS	1607096	1607195	1	+	1	transcript_id "file_1_file_1_jg256.t2"; gene_id "file_1_file_1_jg256";
dsanSTOCAGO1482_0	AUGUSTUS	exon	1607096	1607195	.	+	.	transcript_id "file_1_file_1_jg256.t2"; gene_id "file_1_file_1_jg256";
dsanSTOCAGO1482_0	AUGUSTUS	intron	1607196	1607270	.	+	.	transcript_id "file_1_file_1_jg256.t2"; gene_id "file_1_file_1_jg256";
dsanSTOCAGO1482_0	AUGUSTUS	CDS	1607271	1607750	1	+	0	transcript_id "file_1_file_1_jg256.t2"; gene_id "file_1_file_1_jg256";
dsanSTOCAGO1482_0	AUGUSTUS	exon	1607271	1607750	.	+	.	transcript_id "file_1_file_1_jg256.t2"; gene_id "file_1_file_1_jg256";
dsanSTOCAGO1482_0	AUGUSTUS	intron	1607751	1607816	.	+	.	transcript_id "file_1_file_1_jg256.t2"; gene_id "file_1_file_1_jg256";
dsanSTOCAGO1482_0	AUGUSTUS	transcript	1602825	1607915	.	+	.	transcript_id "file_1_file_1_jg256.t2"; gene_id "file_1_file_1_jg256"
dsanSTOCAGO1482_0	AUGUSTUS	CDS	1607817	1607915	1	+	0	transcript_id "file_1_file_1_jg256.t2"; gene_id "file_1_file_1_jg256";
dsanSTOCAGO1482_0	AUGUSTUS	exon	1607817	1607915	.	+	.	transcript_id "file_1_file_1_jg256.t2"; gene_id "file_1_file_1_jg256";
dsanSTOCAGO1482_0	AUGUSTUS	stop_codon	1607913	1607915	.	+	0	transcript_id "file_1_file_1_jg256.t2"; gene_id "file_1_file_1_jg256";
dsanSTOCAGO1482_0	AUGUSTUS	start_codon	2234767	2234769	.	+	0	transcript_id "file_1_file_1_jg317.t1"; gene_id "file_1_file_1_jg317";
dsanSTOCAGO1482_0	AUGUSTUS	CDS	2234767	2234812	1	+	0	transcript_id "file_1_file_1_jg317.t1"; gene_id "file_1_file_1_jg317";
dsanSTOCAGO1482_0	AUGUSTUS	exon	2234767	2234812	.	+	.	transcript_id "file_1_file_1_jg317.t1"; gene_id "file_1_file_1_jg317";
dsanSTOCAGO1482_0	AUGUSTUS	intron	2234813	2235029	.	+	.	transcript_id "file_1_file_1_jg317.t1"; gene_id "file_1_file_1_jg317";
dsanSTOCAGO1482_0	AUGUSTUS	CDS	2235030	2235322	1	+	2	transcript_id "file_1_file_1_jg317.t1"; gene_id "file_1_file_1_jg317";
dsanSTOCAGO1482_0	AUGUSTUS	exon	2235030	2235322	.	+	.	transcript_id "file_1_file_1_jg317.t1"; gene_id "file_1_file_1_jg317";
dsanSTOCAGO1482_0	AUGUSTUS	intron	2235323	2235387	.	+	.	transcript_id "file_1_file_1_jg317.t1"; gene_id "file_1_file_1_jg317";
dsanSTOCAGO1482_0	AUGUSTUS	CDS	2235388	2236503	1	+	0	transcript_id "file_1_file_1_jg317.t1"; gene_id "file_1_file_1_jg317";
dsanSTOCAGO1482_0	AUGUSTUS	exon	2235388	2236503	.	+	.	transcript_id "file_1_file_1_jg317.t1"; gene_id "file_1_file_1_jg317";
dsanSTOCAGO1482_0	AUGUSTUS	intron	2236504	2236561	.	+	.	transcript_id "file_1_file_1_jg317.t1"; gene_id "file_1_file_1_jg317";
dsanSTOCAGO1482_0	AUGUSTUS	CDS	2236562	2236767	1	+	0	transcript_id "file_1_file_1_jg317.t1"; gene_id "file_1_file_1_jg317";
dsanSTOCAGO1482_0	AUGUSTUS	exon	2236562	2236767	.	+	.	transcript_id "file_1_file_1_jg317.t1"; gene_id "file_1_file_1_jg317";
dsanSTOCAGO1482_0	AUGUSTUS	intron	2236768	2236835	.	+	.	transcript_id "file_1_file_1_jg317.t1"; gene_id "file_1_file_1_jg317";
dsanSTOCAGO1482_0	AUGUSTUS	CDS	2236836	2236995	1	+	1	transcript_id "file_1_file_1_jg317.t1"; gene_id "file_1_file_1_jg317";
dsanSTOCAGO1482_0	AUGUSTUS	exon	2236836	2236995	.	+	.	transcript_id "file_1_file_1_jg317.t1"; gene_id "file_1_file_1_jg317";
dsanSTOCAGO1482_0	AUGUSTUS	intron	2236996	2237067	.	+	.	transcript_id "file_1_file_1_jg317.t1"; gene_id "file_1_file_1_jg317";
dsanSTOCAGO1482_0	AUGUSTUS	CDS	2237068	2237468	1	+	0	transcript_id "file_1_file_1_jg317.t1"; gene_id "file_1_file_1_jg317";
dsanSTOCAGO1482_0	AUGUSTUS	exon	2237068	2237468	.	+	.	transcript_id "file_1_file_1_jg317.t1"; gene_id "file_1_file_1_jg317";
dsanSTOCAGO1482_0	AUGUSTUS	intron	2237469	2237535	.	+	.	transcript_id "file_1_file_1_jg317.t1"; gene_id "file_1_file_1_jg317";
dsanSTOCAGO1482_0	AUGUSTUS	CDS	2237536	2237894	1	+	1	transcript_id "file_1_file_1_jg317.t1"; gene_id "file_1_file_1_jg317";
dsanSTOCAGO1482_0	AUGUSTUS	exon	2237536	2237894	.	+	.	transcript_id "file_1_file_1_jg317.t1"; gene_id "file_1_file_1_jg317";
dsanSTOCAGO1482_0	AUGUSTUS	intron	2237895	2237960	.	+	.	transcript_id "file_1_file_1_jg317.t1"; gene_id "file_1_file_1_jg317";
dsanSTOCAGO1482_0	AUGUSTUS	CDS	2237961	2238380	1	+	2	transcript_id "file_1_file_1_jg317.t1"; gene_id "file_1_file_1_jg317";
dsanSTOCAGO1482_0	AUGUSTUS	exon	2237961	2238380	.	+	.	transcript_id "file_1_file_1_jg317.t1"; gene_id "file_1_file_1_jg317";
dsanSTOCAGO1482_0	AUGUSTUS	intron	2238381	2238437	.	+	.	transcript_id "file_1_file_1_jg317.t1"; gene_id "file_1_file_1_jg317";
dsanSTOCAGO1482_0	AUGUSTUS	CDS	2238438	2238573	1	+	2	transcript_id "file_1_file_1_jg317.t1"; gene_id "file_1_file_1_jg317";
dsanSTOCAGO1482_0	AUGUSTUS	exon	2238438	2238573	.	+	.	transcript_id "file_1_file_1_jg317.t1"; gene_id "file_1_file_1_jg317";
dsanSTOCAGO1482_0	AUGUSTUS	intron	2238574	2238636	.	+	.	transcript_id "file_1_file_1_jg317.t1"; gene_id "file_1_file_1_jg317";
dsanSTOCAGO1482_0	AUGUSTUS	CDS	2238637	2238760	1	+	1	transcript_id "file_1_file_1_jg317.t1"; gene_id "file_1_file_1_jg317";
dsanSTOCAGO1482_0	AUGUSTUS	exon	2238637	2238760	.	+	.	transcript_id "file_1_file_1_jg317.t1"; gene_id "file_1_file_1_jg317";
dsanSTOCAGO1482_0	AUGUSTUS	intron	2238761	2238820	.	+	.	transcript_id "file_1_file_1_jg317.t1"; gene_id "file_1_file_1_jg317";
dsanSTOCAGO1482_0	AUGUSTUS	CDS	2238821	2239277	1	+	0	transcript_id "file_1_file_1_jg317.t1"; gene_id "file_1_file_1_jg317";
dsanSTOCAGO1482_0	AUGUSTUS	exon	2238821	2239277	.	+	.	transcript_id "file_1_file_1_jg317.t1"; gene_id "file_1_file_1_jg317";
dsanSTOCAGO1482_0	AUGUSTUS	intron	2239278	2239340	.	+	.	transcript_id "file_1_file_1_jg317.t1"; gene_id "file_1_file_1_jg317";
dsanSTOCAGO1482_0	AUGUSTUS	CDS	2239341	2239594	1	+	2	transcript_id "file_1_file_1_jg317.t1"; gene_id "file_1_file_1_jg317";
dsanSTOCAGO1482_0	AUGUSTUS	exon	2239341	2239594	.	+	.	transcript_id "file_1_file_1_jg317.t1"; gene_id "file_1_file_1_jg317";
dsanSTOCAGO1482_0	AUGUSTUS	intron	2239595	2239646	.	+	.	transcript_id "file_1_file_1_jg317.t1"; gene_id "file_1_file_1_jg317";
dsanSTOCAGO1482_0	AUGUSTUS	transcript	2234767	2239661	.	+	.	transcript_id "file_1_file_1_jg317.t1"; gene_id "file_1_file_1_jg317"
dsanSTOCAGO1482_0	AUGUSTUS	gene	2234767	2239661	.	+	.	jg317
dsanSTOCAGO1482_0	AUGUSTUS	CDS	2239647	2239661	1	+	0	transcript_id "file_1_file_1_jg317.t1"; gene_id "file_1_file_1_jg317";
dsanSTOCAGO1482_0	AUGUSTUS	exon	2239647	2239661	.	+	.	transcript_id "file_1_file_1_jg317.t1"; gene_id "file_1_file_1_jg317";
dsanSTOCAGO1482_0	AUGUSTUS	stop_codon	2239659	2239661	.	+	0	transcript_id "file_1_file_1_jg317.t1"; gene_id "file_1_file_1_jg317";
dsanSTOCAGO1482_3	AUGUSTUS	start_codon	16580416	16580418	.	+	0	transcript_id "file_1_file_1_jg4416.t1"; gene_id "file_1_file_1_jg4416";
dsanSTOCAGO1482_3	AUGUSTUS	CDS	16580416	16580652	0.63	+	0	transcript_id "file_1_file_1_jg4416.t1"; gene_id "file_1_file_1_jg4416";
dsanSTOCAGO1482_3	AUGUSTUS	exon	16580416	16580652	.	+	.	transcript_id "file_1_file_1_jg4416.t1"; gene_id "file_1_file_1_jg4416";
dsanSTOCAGO1482_3	AUGUSTUS	transcript	16580416	16580652	.	+	.	transcript_id "file_1_file_1_jg4416.t1"; gene_id "file_1_file_1_jg4416"
dsanSTOCAGO1482_3	AUGUSTUS	gene	16580416	16580652	.	+	.	jg4416
dsanSTOCAGO1482_3	AUGUSTUS	stop_codon	16580650	16580652	.	+	0	transcript_id "file_1_file_1_jg4416.t1"; gene_id "file_1_file_1_jg4416";
dsanSTOCAGO1482_4	AUGUSTUS	start_codon	22851904	22851906	.	+	0	transcript_id "file_1_file_1_jg8246.t1"; gene_id "file_1_file_1_jg8246";
dsanSTOCAGO1482_4	AUGUSTUS	CDS	22851904	22851954	1	+	0	transcript_id "file_1_file_1_jg8246.t1"; gene_id "file_1_file_1_jg8246";
dsanSTOCAGO1482_4	AUGUSTUS	exon	22851904	22851954	.	+	.	transcript_id "file_1_file_1_jg8246.t1"; gene_id "file_1_file_1_jg8246";
dsanSTOCAGO1482_4	AUGUSTUS	intron	22851955	22852026	.	+	.	transcript_id "file_1_file_1_jg8246.t1"; gene_id "file_1_file_1_jg8246";
dsanSTOCAGO1482_4	AUGUSTUS	CDS	22852027	22852206	1	+	0	transcript_id "file_1_file_1_jg8246.t1"; gene_id "file_1_file_1_jg8246";
dsanSTOCAGO1482_4	AUGUSTUS	exon	22852027	22852206	.	+	.	transcript_id "file_1_file_1_jg8246.t1"; gene_id "file_1_file_1_jg8246";
dsanSTOCAGO1482_4	AUGUSTUS	intron	22852207	22852282	.	+	.	transcript_id "file_1_file_1_jg8246.t1"; gene_id "file_1_file_1_jg8246";
dsanSTOCAGO1482_4	AUGUSTUS	CDS	22852283	22852476	1	+	0	transcript_id "file_1_file_1_jg8246.t1"; gene_id "file_1_file_1_jg8246";
dsanSTOCAGO1482_4	AUGUSTUS	exon	22852283	22852476	.	+	.	transcript_id "file_1_file_1_jg8246.t1"; gene_id "file_1_file_1_jg8246";
dsanSTOCAGO1482_4	AUGUSTUS	intron	22852477	22852557	.	+	.	transcript_id "file_1_file_1_jg8246.t1"; gene_id "file_1_file_1_jg8246";
dsanSTOCAGO1482_4	AUGUSTUS	transcript	22851904	22852624	.	+	.	transcript_id "file_1_file_1_jg8246.t1"; gene_id "file_1_file_1_jg8246"
dsanSTOCAGO1482_4	AUGUSTUS	gene	22851904	22852624	.	+	.	jg8246
dsanSTOCAGO1482_4	AUGUSTUS	CDS	22852558	22852624	1	+	1	transcript_id "file_1_file_1_jg8246.t1"; gene_id "file_1_file_1_jg8246";
dsanSTOCAGO1482_4	AUGUSTUS	exon	22852558	22852624	.	+	.	transcript_id "file_1_file_1_jg8246.t1"; gene_id "file_1_file_1_jg8246";
dsanSTOCAGO1482_4	AUGUSTUS	stop_codon	22852622	22852624	.	+	0	transcript_id "file_1_file_1_jg8246.t1"; gene_id "file_1_file_1_jg8246";
dsanSTOCAGO1482_4	AUGUSTUS	start_codon	8885853	8885855	.	+	0	transcript_id "file_1_file_1_jg6435.t1"; gene_id "file_1_file_1_jg6435";
dsanSTOCAGO1482_4	AUGUSTUS	CDS	8885853	8886019	1	+	0	transcript_id "file_1_file_1_jg6435.t1"; gene_id "file_1_file_1_jg6435";
dsanSTOCAGO1482_4	AUGUSTUS	exon	8885853	8886019	.	+	.	transcript_id "file_1_file_1_jg6435.t1"; gene_id "file_1_file_1_jg6435";
dsanSTOCAGO1482_4	AUGUSTUS	intron	8886020	8886078	.	+	.	transcript_id "file_1_file_1_jg6435.t1"; gene_id "file_1_file_1_jg6435";
dsanSTOCAGO1482_4	AUGUSTUS	transcript	8885853	8886634	.	+	.	transcript_id "file_1_file_1_jg6435.t1"; gene_id "file_1_file_1_jg6435"
dsanSTOCAGO1482_4	AUGUSTUS	gene	8885853	8886634	.	+	.	jg6435
dsanSTOCAGO1482_4	AUGUSTUS	CDS	8886079	8886634	1	+	1	transcript_id "file_1_file_1_jg6435.t1"; gene_id "file_1_file_1_jg6435";
dsanSTOCAGO1482_4	AUGUSTUS	exon	8886079	8886634	.	+	.	transcript_id "file_1_file_1_jg6435.t1"; gene_id "file_1_file_1_jg6435";
dsanSTOCAGO1482_4	AUGUSTUS	stop_codon	8886632	8886634	.	+	0	transcript_id "file_1_file_1_jg6435.t1"; gene_id "file_1_file_1_jg6435";
dsanSTOCAGO1482_3	AUGUSTUS	start_codon	20034650	20034652	.	+	0	transcript_id "file_1_file_1_jg4935.t1"; gene_id "file_1_file_1_jg4935";
dsanSTOCAGO1482_3	AUGUSTUS	CDS	20034650	20034996	1	+	0	transcript_id "file_1_file_1_jg4935.t1"; gene_id "file_1_file_1_jg4935";
dsanSTOCAGO1482_3	AUGUSTUS	exon	20034650	20034996	.	+	.	transcript_id "file_1_file_1_jg4935.t1"; gene_id "file_1_file_1_jg4935";
dsanSTOCAGO1482_3	AUGUSTUS	intron	20034997	20036360	.	+	.	transcript_id "file_1_file_1_jg4935.t1"; gene_id "file_1_file_1_jg4935";
dsanSTOCAGO1482_3	AUGUSTUS	CDS	20036361	20036491	1	+	1	transcript_id "file_1_file_1_jg4935.t1"; gene_id "file_1_file_1_jg4935";
dsanSTOCAGO1482_3	AUGUSTUS	exon	20036361	20036491	.	+	.	transcript_id "file_1_file_1_jg4935.t1"; gene_id "file_1_file_1_jg4935";
dsanSTOCAGO1482_3	AUGUSTUS	intron	20036492	20038182	.	+	.	transcript_id "file_1_file_1_jg4935.t1"; gene_id "file_1_file_1_jg4935";
dsanSTOCAGO1482_3	AUGUSTUS	CDS	20038183	20038379	1	+	2	transcript_id "file_1_file_1_jg4935.t1"; gene_id "file_1_file_1_jg4935";
dsanSTOCAGO1482_3	AUGUSTUS	exon	20038183	20038379	.	+	.	transcript_id "file_1_file_1_jg4935.t1"; gene_id "file_1_file_1_jg4935";
dsanSTOCAGO1482_3	AUGUSTUS	intron	20038380	20038443	.	+	.	transcript_id "file_1_file_1_jg4935.t1"; gene_id "file_1_file_1_jg4935";
dsanSTOCAGO1482_3	AUGUSTUS	CDS	20038444	20038571	1	+	0	transcript_id "file_1_file_1_jg4935.t1"; gene_id "file_1_file_1_jg4935";
dsanSTOCAGO1482_3	AUGUSTUS	exon	20038444	20038571	.	+	.	transcript_id "file_1_file_1_jg4935.t1"; gene_id "file_1_file_1_jg4935";
dsanSTOCAGO1482_3	AUGUSTUS	intron	20038572	20038739	.	+	.	transcript_id "file_1_file_1_jg4935.t1"; gene_id "file_1_file_1_jg4935";
dsanSTOCAGO1482_3	AUGUSTUS	transcript	20034650	20038758	.	+	.	transcript_id "file_1_file_1_jg4935.t1"; gene_id "file_1_file_1_jg4935"
dsanSTOCAGO1482_3	AUGUSTUS	gene	20034650	20038758	.	+	.	jg4935
dsanSTOCAGO1482_3	AUGUSTUS	CDS	20038740	20038758	1	+	1	transcript_id "file_1_file_1_jg4935.t1"; gene_id "file_1_file_1_jg4935";
dsanSTOCAGO1482_3	AUGUSTUS	exon	20038740	20038758	.	+	.	transcript_id "file_1_file_1_jg4935.t1"; gene_id "file_1_file_1_jg4935";
dsanSTOCAGO1482_3	AUGUSTUS	stop_codon	20038756	20038758	.	+	0	transcript_id "file_1_file_1_jg4935.t1"; gene_id "file_1_file_1_jg4935";
dsanSTOCAGO1482_2	AUGUSTUS	CDS	19241055	19241057	1	+	0	transcript_id "file_1_file_1_jg14827.t1"; gene_id "file_1_file_1_jg14827";
dsanSTOCAGO1482_2	AUGUSTUS	exon	19241055	19241057	.	+	.	transcript_id "file_1_file_1_jg14827.t1"; gene_id "file_1_file_1_jg14827";
dsanSTOCAGO1482_2	AUGUSTUS	start_codon	19241055	19241057	.	+	0	transcript_id "file_1_file_1_jg14827.t1"; gene_id "file_1_file_1_jg14827";
dsanSTOCAGO1482_2	AUGUSTUS	intron	19241058	19243100	.	+	.	transcript_id "file_1_file_1_jg14827.t1"; gene_id "file_1_file_1_jg14827";
dsanSTOCAGO1482_2	AUGUSTUS	transcript	19241055	19245224	.	+	.	transcript_id "file_1_file_1_jg14827.t1"; gene_id "file_1_file_1_jg14827"
dsanSTOCAGO1482_2	AUGUSTUS	gene	19241055	19245224	.	+	.	jg14827
dsanSTOCAGO1482_2	AUGUSTUS	CDS	19243101	19245224	0.9	+	0	transcript_id "file_1_file_1_jg14827.t1"; gene_id "file_1_file_1_jg14827";
dsanSTOCAGO1482_2	AUGUSTUS	exon	19243101	19245224	.	+	.	transcript_id "file_1_file_1_jg14827.t1"; gene_id "file_1_file_1_jg14827";
dsanSTOCAGO1482_2	AUGUSTUS	stop_codon	19245222	19245224	.	+	0	transcript_id "file_1_file_1_jg14827.t1"; gene_id "file_1_file_1_jg14827";
dsanSTOCAGO1482_0	AUGUSTUS	start_codon	8273600	8273602	.	+	0	transcript_id "file_1_file_1_jg979.t1"; gene_id "file_1_file_1_jg979";
dsanSTOCAGO1482_0	AUGUSTUS	CDS	8273600	8273933	1	+	0	transcript_id "file_1_file_1_jg979.t1"; gene_id "file_1_file_1_jg979";
dsanSTOCAGO1482_0	AUGUSTUS	exon	8273600	8273933	.	+	.	transcript_id "file_1_file_1_jg979.t1"; gene_id "file_1_file_1_jg979";
dsanSTOCAGO1482_0	AUGUSTUS	intron	8273934	8274014	.	+	.	transcript_id "file_1_file_1_jg979.t1"; gene_id "file_1_file_1_jg979";
dsanSTOCAGO1482_0	AUGUSTUS	CDS	8274015	8274369	1	+	2	transcript_id "file_1_file_1_jg979.t1"; gene_id "file_1_file_1_jg979";
dsanSTOCAGO1482_0	AUGUSTUS	exon	8274015	8274369	.	+	.	transcript_id "file_1_file_1_jg979.t1"; gene_id "file_1_file_1_jg979";
dsanSTOCAGO1482_0	AUGUSTUS	intron	8274370	8274431	.	+	.	transcript_id "file_1_file_1_jg979.t1"; gene_id "file_1_file_1_jg979";
dsanSTOCAGO1482_0	AUGUSTUS	CDS	8274432	8274505	1	+	1	transcript_id "file_1_file_1_jg979.t1"; gene_id "file_1_file_1_jg979";
dsanSTOCAGO1482_0	AUGUSTUS	exon	8274432	8274505	.	+	.	transcript_id "file_1_file_1_jg979.t1"; gene_id "file_1_file_1_jg979";
dsanSTOCAGO1482_0	AUGUSTUS	intron	8274506	8274569	.	+	.	transcript_id "file_1_file_1_jg979.t1"; gene_id "file_1_file_1_jg979";
dsanSTOCAGO1482_0	AUGUSTUS	CDS	8274570	8274772	1	+	2	transcript_id "file_1_file_1_jg979.t1"; gene_id "file_1_file_1_jg979";
dsanSTOCAGO1482_0	AUGUSTUS	exon	8274570	8274772	.	+	.	transcript_id "file_1_file_1_jg979.t1"; gene_id "file_1_file_1_jg979";
dsanSTOCAGO1482_0	AUGUSTUS	intron	8274773	8274842	.	+	.	transcript_id "file_1_file_1_jg979.t1"; gene_id "file_1_file_1_jg979";
dsanSTOCAGO1482_0	AUGUSTUS	CDS	8274843	8274955	1	+	0	transcript_id "file_1_file_1_jg979.t1"; gene_id "file_1_file_1_jg979";
dsanSTOCAGO1482_0	AUGUSTUS	exon	8274843	8274955	.	+	.	transcript_id "file_1_file_1_jg979.t1"; gene_id "file_1_file_1_jg979";
dsanSTOCAGO1482_0	AUGUSTUS	intron	8274956	8275018	.	+	.	transcript_id "file_1_file_1_jg979.t1"; gene_id "file_1_file_1_jg979";
dsanSTOCAGO1482_0	AUGUSTUS	CDS	8275019	8275235	1	+	1	transcript_id "file_1_file_1_jg979.t1"; gene_id "file_1_file_1_jg979";
dsanSTOCAGO1482_0	AUGUSTUS	exon	8275019	8275235	.	+	.	transcript_id "file_1_file_1_jg979.t1"; gene_id "file_1_file_1_jg979";
dsanSTOCAGO1482_0	AUGUSTUS	intron	8275236	8275299	.	+	.	transcript_id "file_1_file_1_jg979.t1"; gene_id "file_1_file_1_jg979";
dsanSTOCAGO1482_0	AUGUSTUS	CDS	8275300	8275472	1	+	0	transcript_id "file_1_file_1_jg979.t1"; gene_id "file_1_file_1_jg979";
dsanSTOCAGO1482_0	AUGUSTUS	exon	8275300	8275472	.	+	.	transcript_id "file_1_file_1_jg979.t1"; gene_id "file_1_file_1_jg979";
dsanSTOCAGO1482_0	AUGUSTUS	intron	8275473	8275555	.	+	.	transcript_id "file_1_file_1_jg979.t1"; gene_id "file_1_file_1_jg979";
dsanSTOCAGO1482_0	AUGUSTUS	CDS	8275556	8276021	1	+	1	transcript_id "file_1_file_1_jg979.t1"; gene_id "file_1_file_1_jg979";
dsanSTOCAGO1482_0	AUGUSTUS	exon	8275556	8276021	.	+	.	transcript_id "file_1_file_1_jg979.t1"; gene_id "file_1_file_1_jg979";
dsanSTOCAGO1482_0	AUGUSTUS	intron	8276022	8276080	.	+	.	transcript_id "file_1_file_1_jg979.t1"; gene_id "file_1_file_1_jg979";
dsanSTOCAGO1482_0	AUGUSTUS	transcript	8273600	8276296	.	+	.	transcript_id "file_1_file_1_jg979.t1"; gene_id "file_1_file_1_jg979"
dsanSTOCAGO1482_0	AUGUSTUS	gene	8273600	8276296	.	+	.	jg979
dsanSTOCAGO1482_0	AUGUSTUS	CDS	8276081	8276296	1	+	0	transcript_id "file_1_file_1_jg979.t1"; gene_id "file_1_file_1_jg979";
dsanSTOCAGO1482_0	AUGUSTUS	exon	8276081	8276296	.	+	.	transcript_id "file_1_file_1_jg979.t1"; gene_id "file_1_file_1_jg979";
dsanSTOCAGO1482_0	AUGUSTUS	stop_codon	8276294	8276296	.	+	0	transcript_id "file_1_file_1_jg979.t1"; gene_id "file_1_file_1_jg979";
dsanSTOCAGO1482_2	GeneMark.hmm	stop_codon	16539349	16539351	.	-	0	gene_id "file_1_file_2_7850_g"; transcript_id "file_1_file_2_7850_t"; count "file_1_file_2_1_1";
dsanSTOCAGO1482_2	GeneMark.hmm	CDS	16539349	16540308	.	-	0	gene_id "file_1_file_2_7850_g"; transcript_id "file_1_file_2_7850_t"; evidence "file_1_file_2_1_1"; cds_type "file_1_file_2_Terminal"; count "file_1_file_2_5_5"; anchored "file_1_file_2_1_1";
dsanSTOCAGO1482_2	GeneMark.hmm	exon	16539349	16540308	0	-	.	gene_id "file_1_file_2_7850_g"; transcript_id "file_1_file_2_7850_t"; evidence "file_1_file_2_1_1"; cds_type "file_1_file_2_Terminal"; count "file_1_file_2_5_5"; anchored "file_1_file_2_1_1";
dsanSTOCAGO1482_2	GeneMark.hmm	CDS	16540369	16540442	.	-	2	gene_id "file_1_file_2_7850_g"; transcript_id "file_1_file_2_7850_t"; evidence "file_1_file_2_1_1"; cds_type "file_1_file_2_Internal"; count "file_1_file_2_4_5"; anchored "file_1_file_2_1_1";
dsanSTOCAGO1482_2	GeneMark.hmm	exon	16540369	16540442	0	-	.	gene_id "file_1_file_2_7850_g"; transcript_id "file_1_file_2_7850_t"; evidence "file_1_file_2_1_1"; cds_type "file_1_file_2_Internal"; count "file_1_file_2_4_5"; anchored "file_1_file_2_1_1";
dsanSTOCAGO1482_2	GeneMark.hmm	CDS	16540503	16540610	.	-	2	gene_id "file_1_file_2_7850_g"; transcript_id "file_1_file_2_7850_t"; evidence "file_1_file_2_1_1"; cds_type "file_1_file_2_Internal"; count "file_1_file_2_3_5"; anchored "file_1_file_2_1_1";
dsanSTOCAGO1482_2	GeneMark.hmm	exon	16540503	16540610	0	-	.	gene_id "file_1_file_2_7850_g"; transcript_id "file_1_file_2_7850_t"; evidence "file_1_file_2_1_1"; cds_type "file_1_file_2_Internal"; count "file_1_file_2_3_5"; anchored "file_1_file_2_1_1";
dsanSTOCAGO1482_2	GeneMark.hmm	CDS	16542050	16542167	.	-	0	gene_id "file_1_file_2_7850_g"; transcript_id "file_1_file_2_7850_t"; evidence "file_1_file_2_1_1"; cds_type "file_1_file_2_Internal"; count "file_1_file_2_2_5"; anchored "file_1_file_2_1_1";
dsanSTOCAGO1482_2	GeneMark.hmm	exon	16542050	16542167	0	-	.	gene_id "file_1_file_2_7850_g"; transcript_id "file_1_file_2_7850_t"; evidence "file_1_file_2_1_1"; cds_type "file_1_file_2_Internal"; count "file_1_file_2_2_5"; anchored "file_1_file_2_1_1";
dsanSTOCAGO1482_2	GeneMark.hmm	CDS	16542465	16542524	.	-	0	gene_id "file_1_file_2_7850_g"; transcript_id "file_1_file_2_7850_t"; evidence "file_1_file_2_1_0"; cds_type "file_1_file_2_Initial"; count "file_1_file_2_1_5"; anchored "file_1_file_2_1_0";
dsanSTOCAGO1482_2	GeneMark.hmm	exon	16542465	16542524	0	-	.	gene_id "file_1_file_2_7850_g"; transcript_id "file_1_file_2_7850_t"; evidence "file_1_file_2_1_0"; cds_type "file_1_file_2_Initial"; count "file_1_file_2_1_5"; anchored "file_1_file_2_1_0";
dsanSTOCAGO1482_2	GeneMark.hmm	start_codon	16542522	16542524	.	-	0	gene_id "file_1_file_2_7850_g"; transcript_id "file_1_file_2_7850_t"; count "file_1_file_2_1_1";
dsanSTOCAGO1482_3	AUGUSTUS	stop_codon	18409734	18409736	.	-	0	transcript_id "file_1_file_1_jg4692.t1"; gene_id "file_1_file_1_jg4692";
dsanSTOCAGO1482_3	AUGUSTUS	CDS	18409734	18410224	1	-	2	transcript_id "file_1_file_1_jg4692.t1"; gene_id "file_1_file_1_jg4692";
dsanSTOCAGO1482_3	AUGUSTUS	exon	18409734	18410224	.	-	.	transcript_id "file_1_file_1_jg4692.t1"; gene_id "file_1_file_1_jg4692";
dsanSTOCAGO1482_3	AUGUSTUS	intron	18410225	18410280	.	-	.	transcript_id "file_1_file_1_jg4692.t1"; gene_id "file_1_file_1_jg4692";
dsanSTOCAGO1482_3	AUGUSTUS	CDS	18410281	18410449	1	-	0	transcript_id "file_1_file_1_jg4692.t1"; gene_id "file_1_file_1_jg4692";
dsanSTOCAGO1482_3	AUGUSTUS	exon	18410281	18410449	.	-	.	transcript_id "file_1_file_1_jg4692.t1"; gene_id "file_1_file_1_jg4692";
dsanSTOCAGO1482_3	AUGUSTUS	intron	18410450	18410510	.	-	.	transcript_id "file_1_file_1_jg4692.t1"; gene_id "file_1_file_1_jg4692";
dsanSTOCAGO1482_3	AUGUSTUS	CDS	18410511	18410755	1	-	2	transcript_id "file_1_file_1_jg4692.t1"; gene_id "file_1_file_1_jg4692";
dsanSTOCAGO1482_3	AUGUSTUS	exon	18410511	18410755	.	-	.	transcript_id "file_1_file_1_jg4692.t1"; gene_id "file_1_file_1_jg4692";
dsanSTOCAGO1482_3	AUGUSTUS	intron	18410756	18410827	.	-	.	transcript_id "file_1_file_1_jg4692.t1"; gene_id "file_1_file_1_jg4692";
dsanSTOCAGO1482_3	AUGUSTUS	CDS	18410828	18411401	0.95	-	0	transcript_id "file_1_file_1_jg4692.t1"; gene_id "file_1_file_1_jg4692";
dsanSTOCAGO1482_3	AUGUSTUS	exon	18410828	18411401	.	-	.	transcript_id "file_1_file_1_jg4692.t1"; gene_id "file_1_file_1_jg4692";
dsanSTOCAGO1482_3	AUGUSTUS	intron	18411402	18411451	.	-	.	transcript_id "file_1_file_1_jg4692.t1"; gene_id "file_1_file_1_jg4692";
dsanSTOCAGO1482_3	AUGUSTUS	CDS	18411452	18411568	1	-	0	transcript_id "file_1_file_1_jg4692.t1"; gene_id "file_1_file_1_jg4692";
dsanSTOCAGO1482_3	AUGUSTUS	exon	18411452	18411568	.	-	.	transcript_id "file_1_file_1_jg4692.t1"; gene_id "file_1_file_1_jg4692";
dsanSTOCAGO1482_3	AUGUSTUS	intron	18411569	18411834	.	-	.	transcript_id "file_1_file_1_jg4692.t1"; gene_id "file_1_file_1_jg4692";
dsanSTOCAGO1482_3	AUGUSTUS	transcript	18409734	18411900	.	-	.	transcript_id "file_1_file_1_jg4692.t1"; gene_id "file_1_file_1_jg4692"
dsanSTOCAGO1482_3	AUGUSTUS	gene	18409734	18411900	.	-	.	jg4692
dsanSTOCAGO1482_3	AUGUSTUS	CDS	18411835	18411900	1	-	0	transcript_id "file_1_file_1_jg4692.t1"; gene_id "file_1_file_1_jg4692";
dsanSTOCAGO1482_3	AUGUSTUS	exon	18411835	18411900	.	-	.	transcript_id "file_1_file_1_jg4692.t1"; gene_id "file_1_file_1_jg4692";
dsanSTOCAGO1482_3	AUGUSTUS	start_codon	18411898	18411900	.	-	0	transcript_id "file_1_file_1_jg4692.t1"; gene_id "file_1_file_1_jg4692";
dsanSTOCAGO1482_33	AUGUSTUS	start_codon	466723	466725	.	+	0	transcript_id "file_1_file_1_jg15550.t1"; gene_id "file_1_file_1_jg15550";
dsanSTOCAGO1482_33	AUGUSTUS	CDS	466723	467541	1	+	0	transcript_id "file_1_file_1_jg15550.t1"; gene_id "file_1_file_1_jg15550";
dsanSTOCAGO1482_33	AUGUSTUS	exon	466723	467541	.	+	.	transcript_id "file_1_file_1_jg15550.t1"; gene_id "file_1_file_1_jg15550";
dsanSTOCAGO1482_33	AUGUSTUS	transcript	466723	467541	.	+	.	transcript_id "file_1_file_1_jg15550.t1"; gene_id "file_1_file_1_jg15550"
dsanSTOCAGO1482_33	AUGUSTUS	gene	466723	467541	.	+	.	jg15550
dsanSTOCAGO1482_33	AUGUSTUS	stop_codon	467539	467541	.	+	0	transcript_id "file_1_file_1_jg15550.t1"; gene_id "file_1_file_1_jg15550";
dsanSTOCAGO1482_3	AUGUSTUS	stop_codon	16881789	16881791	.	-	0	transcript_id "file_1_file_1_jg4459.t1"; gene_id "file_1_file_1_jg4459";
dsanSTOCAGO1482_3	AUGUSTUS	CDS	16881789	16882047	0.99	-	1	transcript_id "file_1_file_1_jg4459.t1"; gene_id "file_1_file_1_jg4459";
dsanSTOCAGO1482_3	AUGUSTUS	exon	16881789	16882047	.	-	.	transcript_id "file_1_file_1_jg4459.t1"; gene_id "file_1_file_1_jg4459";
dsanSTOCAGO1482_3	AUGUSTUS	intron	16882048	16882123	.	-	.	transcript_id "file_1_file_1_jg4459.t1"; gene_id "file_1_file_1_jg4459";
dsanSTOCAGO1482_3	AUGUSTUS	transcript	16881789	16882137	.	-	.	transcript_id "file_1_file_1_jg4459.t1"; gene_id "file_1_file_1_jg4459"
dsanSTOCAGO1482_3	AUGUSTUS	gene	16881789	16882137	.	-	.	jg4459
dsanSTOCAGO1482_3	AUGUSTUS	CDS	16882124	16882137	0.99	-	0	transcript_id "file_1_file_1_jg4459.t1"; gene_id "file_1_file_1_jg4459";
dsanSTOCAGO1482_3	AUGUSTUS	exon	16882124	16882137	.	-	.	transcript_id "file_1_file_1_jg4459.t1"; gene_id "file_1_file_1_jg4459";
dsanSTOCAGO1482_3	AUGUSTUS	start_codon	16882135	16882137	.	-	0	transcript_id "file_1_file_1_jg4459.t1"; gene_id "file_1_file_1_jg4459";
dsanSTOCAGO1482_33	AUGUSTUS	start_codon	672997	672999	.	+	0	transcript_id "file_1_file_1_jg15569.t1"; gene_id "file_1_file_1_jg15569";
dsanSTOCAGO1482_33	AUGUSTUS	CDS	672997	673090	0.98	+	0	transcript_id "file_1_file_1_jg15569.t1"; gene_id "file_1_file_1_jg15569";
dsanSTOCAGO1482_33	AUGUSTUS	exon	672997	673090	.	+	.	transcript_id "file_1_file_1_jg15569.t1"; gene_id "file_1_file_1_jg15569";
dsanSTOCAGO1482_33	AUGUSTUS	intron	673091	673153	.	+	.	transcript_id "file_1_file_1_jg15569.t1"; gene_id "file_1_file_1_jg15569";
dsanSTOCAGO1482_33	AUGUSTUS	CDS	673154	673230	1	+	2	transcript_id "file_1_file_1_jg15569.t1"; gene_id "file_1_file_1_jg15569";
dsanSTOCAGO1482_33	AUGUSTUS	exon	673154	673230	.	+	.	transcript_id "file_1_file_1_jg15569.t1"; gene_id "file_1_file_1_jg15569";
dsanSTOCAGO1482_33	AUGUSTUS	intron	673231	673448	.	+	.	transcript_id "file_1_file_1_jg15569.t1"; gene_id "file_1_file_1_jg15569";
dsanSTOCAGO1482_33	AUGUSTUS	CDS	673449	673635	1	+	0	transcript_id "file_1_file_1_jg15569.t1"; gene_id "file_1_file_1_jg15569";
dsanSTOCAGO1482_33	AUGUSTUS	exon	673449	673635	.	+	.	transcript_id "file_1_file_1_jg15569.t1"; gene_id "file_1_file_1_jg15569";
dsanSTOCAGO1482_33	AUGUSTUS	intron	673636	675359	.	+	.	transcript_id "file_1_file_1_jg15569.t1"; gene_id "file_1_file_1_jg15569";
dsanSTOCAGO1482_33	AUGUSTUS	CDS	675360	676110	1	+	2	transcript_id "file_1_file_1_jg15569.t1"; gene_id "file_1_file_1_jg15569";
dsanSTOCAGO1482_33	AUGUSTUS	exon	675360	676110	.	+	.	transcript_id "file_1_file_1_jg15569.t1"; gene_id "file_1_file_1_jg15569";
dsanSTOCAGO1482_33	AUGUSTUS	intron	676111	676200	.	+	.	transcript_id "file_1_file_1_jg15569.t1"; gene_id "file_1_file_1_jg15569";
dsanSTOCAGO1482_33	AUGUSTUS	CDS	676201	676396	1	+	1	transcript_id "file_1_file_1_jg15569.t1"; gene_id "file_1_file_1_jg15569";
dsanSTOCAGO1482_33	AUGUSTUS	exon	676201	676396	.	+	.	transcript_id "file_1_file_1_jg15569.t1"; gene_id "file_1_file_1_jg15569";
dsanSTOCAGO1482_33	AUGUSTUS	intron	676397	676479	.	+	.	transcript_id "file_1_file_1_jg15569.t1"; gene_id "file_1_file_1_jg15569";
dsanSTOCAGO1482_33	AUGUSTUS	transcript	672997	677580	.	+	.	transcript_id "file_1_file_1_jg15569.t1"; gene_id "file_1_file_1_jg15569"
dsanSTOCAGO1482_33	AUGUSTUS	gene	672997	677580	.	+	.	jg15569
dsanSTOCAGO1482_33	AUGUSTUS	CDS	676480	677580	1	+	0	transcript_id "file_1_file_1_jg15569.t1"; gene_id "file_1_file_1_jg15569";
dsanSTOCAGO1482_33	AUGUSTUS	exon	676480	677580	.	+	.	transcript_id "file_1_file_1_jg15569.t1"; gene_id "file_1_file_1_jg15569";
dsanSTOCAGO1482_33	AUGUSTUS	stop_codon	677578	677580	.	+	0	transcript_id "file_1_file_1_jg15569.t1"; gene_id "file_1_file_1_jg15569";
dsanSTOCAGO1482_3	AUGUSTUS	stop_codon	16499941	16499943	.	-	0	transcript_id "file_1_file_1_jg4377.t1"; gene_id "file_1_file_1_jg4377";
dsanSTOCAGO1482_3	AUGUSTUS	CDS	16499941	16500366	0.97	-	0	transcript_id "file_1_file_1_jg4377.t1"; gene_id "file_1_file_1_jg4377";
dsanSTOCAGO1482_3	AUGUSTUS	exon	16499941	16500366	.	-	.	transcript_id "file_1_file_1_jg4377.t1"; gene_id "file_1_file_1_jg4377";
dsanSTOCAGO1482_3	AUGUSTUS	intron	16500367	16500418	.	-	.	transcript_id "file_1_file_1_jg4377.t1"; gene_id "file_1_file_1_jg4377";
dsanSTOCAGO1482_3	AUGUSTUS	CDS	16500419	16500480	1	-	2	transcript_id "file_1_file_1_jg4377.t1"; gene_id "file_1_file_1_jg4377";
dsanSTOCAGO1482_3	AUGUSTUS	exon	16500419	16500480	.	-	.	transcript_id "file_1_file_1_jg4377.t1"; gene_id "file_1_file_1_jg4377";
dsanSTOCAGO1482_3	AUGUSTUS	intron	16500481	16500533	.	-	.	transcript_id "file_1_file_1_jg4377.t1"; gene_id "file_1_file_1_jg4377";
dsanSTOCAGO1482_3	AUGUSTUS	CDS	16500534	16500575	1	-	2	transcript_id "file_1_file_1_jg4377.t1"; gene_id "file_1_file_1_jg4377";
dsanSTOCAGO1482_3	AUGUSTUS	exon	16500534	16500575	.	-	.	transcript_id "file_1_file_1_jg4377.t1"; gene_id "file_1_file_1_jg4377";
dsanSTOCAGO1482_3	AUGUSTUS	intron	16500576	16500639	.	-	.	transcript_id "file_1_file_1_jg4377.t1"; gene_id "file_1_file_1_jg4377";
dsanSTOCAGO1482_3	AUGUSTUS	transcript	16499941	16500709	.	-	.	transcript_id "file_1_file_1_jg4377.t1"; gene_id "file_1_file_1_jg4377"
dsanSTOCAGO1482_3	AUGUSTUS	gene	16499941	16500709	.	-	.	jg4377
dsanSTOCAGO1482_3	AUGUSTUS	CDS	16500640	16500709	1	-	0	transcript_id "file_1_file_1_jg4377.t1"; gene_id "file_1_file_1_jg4377";
dsanSTOCAGO1482_3	AUGUSTUS	exon	16500640	16500709	.	-	.	transcript_id "file_1_file_1_jg4377.t1"; gene_id "file_1_file_1_jg4377";
dsanSTOCAGO1482_3	AUGUSTUS	start_codon	16500707	16500709	.	-	0	transcript_id "file_1_file_1_jg4377.t1"; gene_id "file_1_file_1_jg4377";
dsanSTOCAGO1482_2	AUGUSTUS	start_codon	21145675	21145677	.	+	0	transcript_id "file_1_file_1_jg15133.t1"; gene_id "file_1_file_1_jg15133";
dsanSTOCAGO1482_2	AUGUSTUS	CDS	21145675	21145725	1	+	0	transcript_id "file_1_file_1_jg15133.t1"; gene_id "file_1_file_1_jg15133";
dsanSTOCAGO1482_2	AUGUSTUS	exon	21145675	21145725	.	+	.	transcript_id "file_1_file_1_jg15133.t1"; gene_id "file_1_file_1_jg15133";
dsanSTOCAGO1482_2	AUGUSTUS	intron	21145726	21152043	.	+	.	transcript_id "file_1_file_1_jg15133.t1"; gene_id "file_1_file_1_jg15133";
dsanSTOCAGO1482_2	AUGUSTUS	CDS	21152044	21152229	1	+	0	transcript_id "file_1_file_1_jg15133.t1"; gene_id "file_1_file_1_jg15133";
dsanSTOCAGO1482_2	AUGUSTUS	exon	21152044	21152229	.	+	.	transcript_id "file_1_file_1_jg15133.t1"; gene_id "file_1_file_1_jg15133";
dsanSTOCAGO1482_2	AUGUSTUS	intron	21152230	21154052	.	+	.	transcript_id "file_1_file_1_jg15133.t1"; gene_id "file_1_file_1_jg15133";
dsanSTOCAGO1482_2	AUGUSTUS	CDS	21154053	21154235	1	+	0	transcript_id "file_1_file_1_jg15133.t1"; gene_id "file_1_file_1_jg15133";
dsanSTOCAGO1482_2	AUGUSTUS	exon	21154053	21154235	.	+	.	transcript_id "file_1_file_1_jg15133.t1"; gene_id "file_1_file_1_jg15133";
dsanSTOCAGO1482_2	AUGUSTUS	intron	21154236	21154306	.	+	.	transcript_id "file_1_file_1_jg15133.t1"; gene_id "file_1_file_1_jg15133";
dsanSTOCAGO1482_2	AUGUSTUS	CDS	21154307	21154673	1	+	0	transcript_id "file_1_file_1_jg15133.t1"; gene_id "file_1_file_1_jg15133";
dsanSTOCAGO1482_2	AUGUSTUS	exon	21154307	21154673	.	+	.	transcript_id "file_1_file_1_jg15133.t1"; gene_id "file_1_file_1_jg15133";
dsanSTOCAGO1482_2	AUGUSTUS	intron	21154674	21154749	.	+	.	transcript_id "file_1_file_1_jg15133.t1"; gene_id "file_1_file_1_jg15133";
dsanSTOCAGO1482_2	AUGUSTUS	CDS	21154750	21155068	1	+	2	transcript_id "file_1_file_1_jg15133.t1"; gene_id "file_1_file_1_jg15133";
dsanSTOCAGO1482_2	AUGUSTUS	exon	21154750	21155068	.	+	.	transcript_id "file_1_file_1_jg15133.t1"; gene_id "file_1_file_1_jg15133";
dsanSTOCAGO1482_2	AUGUSTUS	intron	21155069	21155139	.	+	.	transcript_id "file_1_file_1_jg15133.t1"; gene_id "file_1_file_1_jg15133";
dsanSTOCAGO1482_2	AUGUSTUS	CDS	21155140	21155323	1	+	1	transcript_id "file_1_file_1_jg15133.t1"; gene_id "file_1_file_1_jg15133";
dsanSTOCAGO1482_2	AUGUSTUS	exon	21155140	21155323	.	+	.	transcript_id "file_1_file_1_jg15133.t1"; gene_id "file_1_file_1_jg15133";
dsanSTOCAGO1482_2	AUGUSTUS	intron	21155324	21155376	.	+	.	transcript_id "file_1_file_1_jg15133.t1"; gene_id "file_1_file_1_jg15133";
dsanSTOCAGO1482_2	AUGUSTUS	CDS	21155377	21155487	1	+	0	transcript_id "file_1_file_1_jg15133.t1"; gene_id "file_1_file_1_jg15133";
dsanSTOCAGO1482_2	AUGUSTUS	exon	21155377	21155487	.	+	.	transcript_id "file_1_file_1_jg15133.t1"; gene_id "file_1_file_1_jg15133";
dsanSTOCAGO1482_2	AUGUSTUS	intron	21155488	21155561	.	+	.	transcript_id "file_1_file_1_jg15133.t1"; gene_id "file_1_file_1_jg15133";
dsanSTOCAGO1482_2	AUGUSTUS	transcript	21145675	21155648	.	+	.	transcript_id "file_1_file_1_jg15133.t1"; gene_id "file_1_file_1_jg15133"
dsanSTOCAGO1482_2	AUGUSTUS	gene	21145675	21155648	.	+	.	jg15133
dsanSTOCAGO1482_2	AUGUSTUS	CDS	21155562	21155648	1	+	0	transcript_id "file_1_file_1_jg15133.t1"; gene_id "file_1_file_1_jg15133";
dsanSTOCAGO1482_2	AUGUSTUS	exon	21155562	21155648	.	+	.	transcript_id "file_1_file_1_jg15133.t1"; gene_id "file_1_file_1_jg15133";
dsanSTOCAGO1482_2	AUGUSTUS	stop_codon	21155646	21155648	.	+	0	transcript_id "file_1_file_1_jg15133.t1"; gene_id "file_1_file_1_jg15133";
dsanSTOCAGO1482_2	AUGUSTUS	stop_codon	13141483	13141485	.	-	0	transcript_id "file_1_file_1_jg13950.t1"; gene_id "file_1_file_1_jg13950";
dsanSTOCAGO1482_2	AUGUSTUS	CDS	13141483	13141747	1	-	1	transcript_id "file_1_file_1_jg13950.t1"; gene_id "file_1_file_1_jg13950";
dsanSTOCAGO1482_2	AUGUSTUS	exon	13141483	13141747	.	-	.	transcript_id "file_1_file_1_jg13950.t1"; gene_id "file_1_file_1_jg13950";
dsanSTOCAGO1482_2	AUGUSTUS	intron	13141748	13141808	.	-	.	transcript_id "file_1_file_1_jg13950.t1"; gene_id "file_1_file_1_jg13950";
dsanSTOCAGO1482_2	AUGUSTUS	transcript	13141483	13141981	.	-	.	transcript_id "file_1_file_1_jg13950.t1"; gene_id "file_1_file_1_jg13950"
dsanSTOCAGO1482_2	AUGUSTUS	gene	13141483	13141981	.	-	.	jg13950
dsanSTOCAGO1482_2	AUGUSTUS	CDS	13141809	13141981	1	-	0	transcript_id "file_1_file_1_jg13950.t1"; gene_id "file_1_file_1_jg13950";
dsanSTOCAGO1482_2	AUGUSTUS	exon	13141809	13141981	.	-	.	transcript_id "file_1_file_1_jg13950.t1"; gene_id "file_1_file_1_jg13950";
dsanSTOCAGO1482_2	AUGUSTUS	start_codon	13141979	13141981	.	-	0	transcript_id "file_1_file_1_jg13950.t1"; gene_id "file_1_file_1_jg13950";
dsanSTOCAGO1482_4	AUGUSTUS	stop_codon	15970670	15970672	.	-	0	transcript_id "file_1_file_1_jg7352.t1"; gene_id "file_1_file_1_jg7352";
dsanSTOCAGO1482_4	AUGUSTUS	CDS	15970670	15971130	1	-	2	transcript_id "file_1_file_1_jg7352.t1"; gene_id "file_1_file_1_jg7352";
dsanSTOCAGO1482_4	AUGUSTUS	exon	15970670	15971130	.	-	.	transcript_id "file_1_file_1_jg7352.t1"; gene_id "file_1_file_1_jg7352";
dsanSTOCAGO1482_4	AUGUSTUS	intron	15971131	15971193	.	-	.	transcript_id "file_1_file_1_jg7352.t1"; gene_id "file_1_file_1_jg7352";
dsanSTOCAGO1482_4	AUGUSTUS	CDS	15971194	15971745	1	-	2	transcript_id "file_1_file_1_jg7352.t1"; gene_id "file_1_file_1_jg7352";
dsanSTOCAGO1482_4	AUGUSTUS	exon	15971194	15971745	.	-	.	transcript_id "file_1_file_1_jg7352.t1"; gene_id "file_1_file_1_jg7352";
dsanSTOCAGO1482_4	AUGUSTUS	intron	15971746	15971876	.	-	.	transcript_id "file_1_file_1_jg7352.t1"; gene_id "file_1_file_1_jg7352";
dsanSTOCAGO1482_4	AUGUSTUS	transcript	15970670	15971931	.	-	.	transcript_id "file_1_file_1_jg7352.t1"; gene_id "file_1_file_1_jg7352"
dsanSTOCAGO1482_4	AUGUSTUS	gene	15970670	15971931	.	-	.	jg7352
dsanSTOCAGO1482_4	AUGUSTUS	CDS	15971877	15971931	1	-	0	transcript_id "file_1_file_1_jg7352.t1"; gene_id "file_1_file_1_jg7352";
dsanSTOCAGO1482_4	AUGUSTUS	exon	15971877	15971931	.	-	.	transcript_id "file_1_file_1_jg7352.t1"; gene_id "file_1_file_1_jg7352";
dsanSTOCAGO1482_4	AUGUSTUS	start_codon	15971929	15971931	.	-	0	transcript_id "file_1_file_1_jg7352.t1"; gene_id "file_1_file_1_jg7352";
dsanSTOCAGO1482_1	AUGUSTUS	start_codon	7869415	7869417	.	+	0	transcript_id "file_1_file_1_jg10514.t1"; gene_id "file_1_file_1_jg10514";
dsanSTOCAGO1482_1	AUGUSTUS	CDS	7869415	7869550	0.78	+	0	transcript_id "file_1_file_1_jg10514.t1"; gene_id "file_1_file_1_jg10514";
dsanSTOCAGO1482_1	AUGUSTUS	exon	7869415	7869550	.	+	.	transcript_id "file_1_file_1_jg10514.t1"; gene_id "file_1_file_1_jg10514";
dsanSTOCAGO1482_1	AUGUSTUS	intron	7869551	7870516	.	+	.	transcript_id "file_1_file_1_jg10514.t1"; gene_id "file_1_file_1_jg10514";
dsanSTOCAGO1482_1	AUGUSTUS	transcript	7869415	7870638	.	+	.	transcript_id "file_1_file_1_jg10514.t1"; gene_id "file_1_file_1_jg10514"
dsanSTOCAGO1482_1	AUGUSTUS	gene	7869415	7870638	.	+	.	jg10514
dsanSTOCAGO1482_1	AUGUSTUS	CDS	7870517	7870638	0.78	+	2	transcript_id "file_1_file_1_jg10514.t1"; gene_id "file_1_file_1_jg10514";
dsanSTOCAGO1482_1	AUGUSTUS	exon	7870517	7870638	.	+	.	transcript_id "file_1_file_1_jg10514.t1"; gene_id "file_1_file_1_jg10514";
dsanSTOCAGO1482_1	AUGUSTUS	stop_codon	7870636	7870638	.	+	0	transcript_id "file_1_file_1_jg10514.t1"; gene_id "file_1_file_1_jg10514";
dsanSTOCAGO1482_4	AUGUSTUS	stop_codon	21223456	21223458	.	-	0	transcript_id "file_1_file_1_jg8083.t1"; gene_id "file_1_file_1_jg8083";
dsanSTOCAGO1482_4	AUGUSTUS	CDS	21223456	21224003	1	-	2	transcript_id "file_1_file_1_jg8083.t1"; gene_id "file_1_file_1_jg8083";
dsanSTOCAGO1482_4	AUGUSTUS	exon	21223456	21224003	.	-	.	transcript_id "file_1_file_1_jg8083.t1"; gene_id "file_1_file_1_jg8083";
dsanSTOCAGO1482_4	AUGUSTUS	intron	21224004	21224204	.	-	.	transcript_id "file_1_file_1_jg8083.t1"; gene_id "file_1_file_1_jg8083";
dsanSTOCAGO1482_4	AUGUSTUS	CDS	21224205	21224479	1	-	1	transcript_id "file_1_file_1_jg8083.t1"; gene_id "file_1_file_1_jg8083";
dsanSTOCAGO1482_4	AUGUSTUS	exon	21224205	21224479	.	-	.	transcript_id "file_1_file_1_jg8083.t1"; gene_id "file_1_file_1_jg8083";
dsanSTOCAGO1482_4	AUGUSTUS	intron	21224480	21224543	.	-	.	transcript_id "file_1_file_1_jg8083.t1"; gene_id "file_1_file_1_jg8083";
dsanSTOCAGO1482_4	AUGUSTUS	CDS	21224544	21224812	1	-	0	transcript_id "file_1_file_1_jg8083.t1"; gene_id "file_1_file_1_jg8083";
dsanSTOCAGO1482_4	AUGUSTUS	exon	21224544	21224812	.	-	.	transcript_id "file_1_file_1_jg8083.t1"; gene_id "file_1_file_1_jg8083";
dsanSTOCAGO1482_4	AUGUSTUS	intron	21224813	21224869	.	-	.	transcript_id "file_1_file_1_jg8083.t1"; gene_id "file_1_file_1_jg8083";
dsanSTOCAGO1482_4	AUGUSTUS	CDS	21224870	21225425	1	-	1	transcript_id "file_1_file_1_jg8083.t1"; gene_id "file_1_file_1_jg8083";
dsanSTOCAGO1482_4	AUGUSTUS	exon	21224870	21225425	.	-	.	transcript_id "file_1_file_1_jg8083.t1"; gene_id "file_1_file_1_jg8083";
dsanSTOCAGO1482_4	AUGUSTUS	intron	21225426	21225502	.	-	.	transcript_id "file_1_file_1_jg8083.t1"; gene_id "file_1_file_1_jg8083";
dsanSTOCAGO1482_4	AUGUSTUS	CDS	21225503	21225669	1	-	0	transcript_id "file_1_file_1_jg8083.t1"; gene_id "file_1_file_1_jg8083";
dsanSTOCAGO1482_4	AUGUSTUS	exon	21225503	21225669	.	-	.	transcript_id "file_1_file_1_jg8083.t1"; gene_id "file_1_file_1_jg8083";
dsanSTOCAGO1482_4	AUGUSTUS	intron	21225670	21225725	.	-	.	transcript_id "file_1_file_1_jg8083.t1"; gene_id "file_1_file_1_jg8083";
dsanSTOCAGO1482_4	AUGUSTUS	CDS	21225726	21226066	1	-	2	transcript_id "file_1_file_1_jg8083.t1"; gene_id "file_1_file_1_jg8083";
dsanSTOCAGO1482_4	AUGUSTUS	exon	21225726	21226066	.	-	.	transcript_id "file_1_file_1_jg8083.t1"; gene_id "file_1_file_1_jg8083";
dsanSTOCAGO1482_4	AUGUSTUS	intron	21226067	21226174	.	-	.	transcript_id "file_1_file_1_jg8083.t1"; gene_id "file_1_file_1_jg8083";
dsanSTOCAGO1482_4	AUGUSTUS	CDS	21226175	21226464	1	-	1	transcript_id "file_1_file_1_jg8083.t1"; gene_id "file_1_file_1_jg8083";
dsanSTOCAGO1482_4	AUGUSTUS	exon	21226175	21226464	.	-	.	transcript_id "file_1_file_1_jg8083.t1"; gene_id "file_1_file_1_jg8083";
dsanSTOCAGO1482_4	AUGUSTUS	intron	21226465	21231591	.	-	.	transcript_id "file_1_file_1_jg8083.t1"; gene_id "file_1_file_1_jg8083";
dsanSTOCAGO1482_4	AUGUSTUS	CDS	21231592	21231731	1	-	0	transcript_id "file_1_file_1_jg8083.t1"; gene_id "file_1_file_1_jg8083";
dsanSTOCAGO1482_4	AUGUSTUS	exon	21231592	21231731	.	-	.	transcript_id "file_1_file_1_jg8083.t1"; gene_id "file_1_file_1_jg8083";
dsanSTOCAGO1482_4	AUGUSTUS	intron	21231732	21233245	.	-	.	transcript_id "file_1_file_1_jg8083.t1"; gene_id "file_1_file_1_jg8083";
dsanSTOCAGO1482_4	AUGUSTUS	CDS	21233246	21233362	1	-	0	transcript_id "file_1_file_1_jg8083.t1"; gene_id "file_1_file_1_jg8083";
dsanSTOCAGO1482_4	AUGUSTUS	exon	21233246	21233362	.	-	.	transcript_id "file_1_file_1_jg8083.t1"; gene_id "file_1_file_1_jg8083";
dsanSTOCAGO1482_4	AUGUSTUS	intron	21233363	21234792	.	-	.	transcript_id "file_1_file_1_jg8083.t1"; gene_id "file_1_file_1_jg8083";
dsanSTOCAGO1482_4	AUGUSTUS	CDS	21234793	21235073	1	-	2	transcript_id "file_1_file_1_jg8083.t1"; gene_id "file_1_file_1_jg8083";
dsanSTOCAGO1482_4	AUGUSTUS	exon	21234793	21235073	.	-	.	transcript_id "file_1_file_1_jg8083.t1"; gene_id "file_1_file_1_jg8083";
dsanSTOCAGO1482_4	AUGUSTUS	intron	21235074	21236383	.	-	.	transcript_id "file_1_file_1_jg8083.t1"; gene_id "file_1_file_1_jg8083";
dsanSTOCAGO1482_4	AUGUSTUS	CDS	21236384	21236587	1	-	2	transcript_id "file_1_file_1_jg8083.t1"; gene_id "file_1_file_1_jg8083";
dsanSTOCAGO1482_4	AUGUSTUS	exon	21236384	21236587	.	-	.	transcript_id "file_1_file_1_jg8083.t1"; gene_id "file_1_file_1_jg8083";
dsanSTOCAGO1482_4	AUGUSTUS	intron	21236588	21245829	.	-	.	transcript_id "file_1_file_1_jg8083.t1"; gene_id "file_1_file_1_jg8083";
dsanSTOCAGO1482_4	AUGUSTUS	transcript	21223456	21246373	.	-	.	transcript_id "file_1_file_1_jg8083.t1"; gene_id "file_1_file_1_jg8083"
dsanSTOCAGO1482_4	AUGUSTUS	gene	21223456	21246373	.	-	.	jg8083
dsanSTOCAGO1482_4	AUGUSTUS	CDS	21245830	21246373	1	-	0	transcript_id "file_1_file_1_jg8083.t1"; gene_id "file_1_file_1_jg8083";
dsanSTOCAGO1482_4	AUGUSTUS	exon	21245830	21246373	.	-	.	transcript_id "file_1_file_1_jg8083.t1"; gene_id "file_1_file_1_jg8083";
dsanSTOCAGO1482_4	AUGUSTUS	start_codon	21246371	21246373	.	-	0	transcript_id "file_1_file_1_jg8083.t1"; gene_id "file_1_file_1_jg8083";
dsanSTOCAGO1482_4	AUGUSTUS	stop_codon	19282261	19282263	.	-	0	transcript_id "file_1_file_1_jg7798.t1"; gene_id "file_1_file_1_jg7798";
dsanSTOCAGO1482_4	AUGUSTUS	CDS	19282261	19282971	1	-	0	transcript_id "file_1_file_1_jg7798.t1"; gene_id "file_1_file_1_jg7798";
dsanSTOCAGO1482_4	AUGUSTUS	exon	19282261	19282971	.	-	.	transcript_id "file_1_file_1_jg7798.t1"; gene_id "file_1_file_1_jg7798";
dsanSTOCAGO1482_4	AUGUSTUS	intron	19282972	19283039	.	-	.	transcript_id "file_1_file_1_jg7798.t1"; gene_id "file_1_file_1_jg7798";
dsanSTOCAGO1482_4	AUGUSTUS	transcript	19282261	19283174	.	-	.	transcript_id "file_1_file_1_jg7798.t1"; gene_id "file_1_file_1_jg7798"
dsanSTOCAGO1482_4	AUGUSTUS	gene	19282261	19283174	.	-	.	jg7798
dsanSTOCAGO1482_4	AUGUSTUS	CDS	19283040	19283174	1	-	0	transcript_id "file_1_file_1_jg7798.t1"; gene_id "file_1_file_1_jg7798";
dsanSTOCAGO1482_4	AUGUSTUS	exon	19283040	19283174	.	-	.	transcript_id "file_1_file_1_jg7798.t1"; gene_id "file_1_file_1_jg7798";
dsanSTOCAGO1482_4	AUGUSTUS	start_codon	19283172	19283174	.	-	0	transcript_id "file_1_file_1_jg7798.t1"; gene_id "file_1_file_1_jg7798";
dsanSTOCAGO1482_2	AUGUSTUS	start_codon	10973618	10973620	.	+	0	transcript_id "file_1_file_1_jg13684.t1"; gene_id "file_1_file_1_jg13684";
dsanSTOCAGO1482_2	AUGUSTUS	CDS	10973618	10974592	1	+	0	transcript_id "file_1_file_1_jg13684.t1"; gene_id "file_1_file_1_jg13684";
dsanSTOCAGO1482_2	AUGUSTUS	exon	10973618	10974592	.	+	.	transcript_id "file_1_file_1_jg13684.t1"; gene_id "file_1_file_1_jg13684";
dsanSTOCAGO1482_2	AUGUSTUS	transcript	10973618	10974592	.	+	.	transcript_id "file_1_file_1_jg13684.t1"; gene_id "file_1_file_1_jg13684"
dsanSTOCAGO1482_2	AUGUSTUS	gene	10973618	10974592	.	+	.	jg13684
dsanSTOCAGO1482_2	AUGUSTUS	stop_codon	10974590	10974592	.	+	0	transcript_id "file_1_file_1_jg13684.t1"; gene_id "file_1_file_1_jg13684";
dsanSTOCAGO1482_2	AUGUSTUS	stop_codon	3065078	3065080	.	-	0	transcript_id "file_1_file_1_jg12709.t1"; gene_id "file_1_file_1_jg12709";
dsanSTOCAGO1482_2	AUGUSTUS	CDS	3065078	3065094	1	-	2	transcript_id "file_1_file_1_jg12709.t1"; gene_id "file_1_file_1_jg12709";
dsanSTOCAGO1482_2	AUGUSTUS	exon	3065078	3065094	.	-	.	transcript_id "file_1_file_1_jg12709.t1"; gene_id "file_1_file_1_jg12709";
dsanSTOCAGO1482_2	AUGUSTUS	intron	3065095	3065148	.	-	.	transcript_id "file_1_file_1_jg12709.t1"; gene_id "file_1_file_1_jg12709";
dsanSTOCAGO1482_2	AUGUSTUS	CDS	3065149	3065459	1	-	1	transcript_id "file_1_file_1_jg12709.t1"; gene_id "file_1_file_1_jg12709";
dsanSTOCAGO1482_2	AUGUSTUS	exon	3065149	3065459	.	-	.	transcript_id "file_1_file_1_jg12709.t1"; gene_id "file_1_file_1_jg12709";
dsanSTOCAGO1482_2	AUGUSTUS	intron	3065460	3065516	.	-	.	transcript_id "file_1_file_1_jg12709.t1"; gene_id "file_1_file_1_jg12709";
dsanSTOCAGO1482_2	AUGUSTUS	transcript	3065078	3065662	.	-	.	transcript_id "file_1_file_1_jg12709.t1"; gene_id "file_1_file_1_jg12709"
dsanSTOCAGO1482_2	AUGUSTUS	gene	3065078	3065662	.	-	.	jg12709
dsanSTOCAGO1482_2	AUGUSTUS	CDS	3065517	3065662	1	-	0	transcript_id "file_1_file_1_jg12709.t1"; gene_id "file_1_file_1_jg12709";
dsanSTOCAGO1482_2	AUGUSTUS	exon	3065517	3065662	.	-	.	transcript_id "file_1_file_1_jg12709.t1"; gene_id "file_1_file_1_jg12709";
dsanSTOCAGO1482_2	AUGUSTUS	start_codon	3065660	3065662	.	-	0	transcript_id "file_1_file_1_jg12709.t1"; gene_id "file_1_file_1_jg12709";
dsanSTOCAGO1482_3	AUGUSTUS	stop_codon	17869008	17869010	.	-	0	transcript_id "file_1_file_1_jg4624.t1"; gene_id "file_1_file_1_jg4624";
dsanSTOCAGO1482_3	AUGUSTUS	CDS	17869008	17869196	1	-	0	transcript_id "file_1_file_1_jg4624.t1"; gene_id "file_1_file_1_jg4624";
dsanSTOCAGO1482_3	AUGUSTUS	exon	17869008	17869196	.	-	.	transcript_id "file_1_file_1_jg4624.t1"; gene_id "file_1_file_1_jg4624";
dsanSTOCAGO1482_3	AUGUSTUS	intron	17869197	17875236	.	-	.	transcript_id "file_1_file_1_jg4624.t1"; gene_id "file_1_file_1_jg4624";
dsanSTOCAGO1482_3	AUGUSTUS	transcript	17869008	17875416	.	-	.	transcript_id "file_1_file_1_jg4624.t1"; gene_id "file_1_file_1_jg4624"
dsanSTOCAGO1482_3	AUGUSTUS	gene	17869008	17875416	.	-	.	jg4624
dsanSTOCAGO1482_3	AUGUSTUS	CDS	17875237	17875416	1	-	0	transcript_id "file_1_file_1_jg4624.t1"; gene_id "file_1_file_1_jg4624";
dsanSTOCAGO1482_3	AUGUSTUS	exon	17875237	17875416	.	-	.	transcript_id "file_1_file_1_jg4624.t1"; gene_id "file_1_file_1_jg4624";
dsanSTOCAGO1482_3	AUGUSTUS	start_codon	17875414	17875416	.	-	0	transcript_id "file_1_file_1_jg4624.t1"; gene_id "file_1_file_1_jg4624";
dsanSTOCAGO1482_3	AUGUSTUS	start_codon	12969371	12969373	.	+	0	transcript_id "file_1_file_1_jg4042.t1"; gene_id "file_1_file_1_jg4042";
dsanSTOCAGO1482_3	AUGUSTUS	CDS	12969371	12969640	0.71	+	0	transcript_id "file_1_file_1_jg4042.t1"; gene_id "file_1_file_1_jg4042";
dsanSTOCAGO1482_3	AUGUSTUS	exon	12969371	12969640	.	+	.	transcript_id "file_1_file_1_jg4042.t1"; gene_id "file_1_file_1_jg4042";
dsanSTOCAGO1482_3	AUGUSTUS	transcript	12969371	12969640	.	+	.	transcript_id "file_1_file_1_jg4042.t1"; gene_id "file_1_file_1_jg4042"
dsanSTOCAGO1482_3	AUGUSTUS	gene	12969371	12969640	.	+	.	jg4042
dsanSTOCAGO1482_3	AUGUSTUS	stop_codon	12969638	12969640	.	+	0	transcript_id "file_1_file_1_jg4042.t1"; gene_id "file_1_file_1_jg4042";
dsanSTOCAGO1482_3	AUGUSTUS	stop_codon	18096252	18096254	.	-	0	transcript_id "file_1_file_1_jg4645.t1"; gene_id "file_1_file_1_jg4645";
dsanSTOCAGO1482_3	AUGUSTUS	CDS	18096252	18096734	0.86	-	0	transcript_id "file_1_file_1_jg4645.t1"; gene_id "file_1_file_1_jg4645";
dsanSTOCAGO1482_3	AUGUSTUS	exon	18096252	18096734	.	-	.	transcript_id "file_1_file_1_jg4645.t1"; gene_id "file_1_file_1_jg4645";
dsanSTOCAGO1482_3	AUGUSTUS	intron	18096735	18096799	.	-	.	transcript_id "file_1_file_1_jg4645.t1"; gene_id "file_1_file_1_jg4645";
dsanSTOCAGO1482_3	AUGUSTUS	CDS	18096800	18096982	0.71	-	0	transcript_id "file_1_file_1_jg4645.t1"; gene_id "file_1_file_1_jg4645";
dsanSTOCAGO1482_3	AUGUSTUS	exon	18096800	18096982	.	-	.	transcript_id "file_1_file_1_jg4645.t1"; gene_id "file_1_file_1_jg4645";
dsanSTOCAGO1482_3	AUGUSTUS	intron	18096983	18097044	.	-	.	transcript_id "file_1_file_1_jg4645.t1"; gene_id "file_1_file_1_jg4645";
dsanSTOCAGO1482_3	AUGUSTUS	CDS	18097045	18097342	0.89	-	1	transcript_id "file_1_file_1_jg4645.t1"; gene_id "file_1_file_1_jg4645";
dsanSTOCAGO1482_3	AUGUSTUS	exon	18097045	18097342	.	-	.	transcript_id "file_1_file_1_jg4645.t1"; gene_id "file_1_file_1_jg4645";
dsanSTOCAGO1482_3	AUGUSTUS	intron	18097343	18097458	.	-	.	transcript_id "file_1_file_1_jg4645.t1"; gene_id "file_1_file_1_jg4645";
dsanSTOCAGO1482_3	AUGUSTUS	CDS	18097459	18097569	1	-	1	transcript_id "file_1_file_1_jg4645.t1"; gene_id "file_1_file_1_jg4645";
dsanSTOCAGO1482_3	AUGUSTUS	exon	18097459	18097569	.	-	.	transcript_id "file_1_file_1_jg4645.t1"; gene_id "file_1_file_1_jg4645";
dsanSTOCAGO1482_3	AUGUSTUS	intron	18097570	18097628	.	-	.	transcript_id "file_1_file_1_jg4645.t1"; gene_id "file_1_file_1_jg4645";
dsanSTOCAGO1482_3	AUGUSTUS	transcript	18096252	18097699	.	-	.	transcript_id "file_1_file_1_jg4645.t1"; gene_id "file_1_file_1_jg4645"
dsanSTOCAGO1482_3	AUGUSTUS	gene	18096252	18097699	.	-	.	jg4645
dsanSTOCAGO1482_3	AUGUSTUS	CDS	18097629	18097699	1	-	0	transcript_id "file_1_file_1_jg4645.t1"; gene_id "file_1_file_1_jg4645";
dsanSTOCAGO1482_3	AUGUSTUS	exon	18097629	18097699	.	-	.	transcript_id "file_1_file_1_jg4645.t1"; gene_id "file_1_file_1_jg4645";
dsanSTOCAGO1482_3	AUGUSTUS	start_codon	18097697	18097699	.	-	0	transcript_id "file_1_file_1_jg4645.t1"; gene_id "file_1_file_1_jg4645";
dsanSTOCAGO1482_4	AUGUSTUS	start_codon	10179793	10179795	.	+	0	transcript_id "file_1_file_1_jg6621.t1"; gene_id "file_1_file_1_jg6621";
dsanSTOCAGO1482_4	AUGUSTUS	CDS	10179793	10179840	1	+	0	transcript_id "file_1_file_1_jg6621.t1"; gene_id "file_1_file_1_jg6621";
dsanSTOCAGO1482_4	AUGUSTUS	exon	10179793	10179840	.	+	.	transcript_id "file_1_file_1_jg6621.t1"; gene_id "file_1_file_1_jg6621";
dsanSTOCAGO1482_4	AUGUSTUS	intron	10179841	10179924	.	+	.	transcript_id "file_1_file_1_jg6621.t1"; gene_id "file_1_file_1_jg6621";
dsanSTOCAGO1482_4	AUGUSTUS	CDS	10179925	10180098	0.95	+	0	transcript_id "file_1_file_1_jg6621.t1"; gene_id "file_1_file_1_jg6621";
dsanSTOCAGO1482_4	AUGUSTUS	exon	10179925	10180098	.	+	.	transcript_id "file_1_file_1_jg6621.t1"; gene_id "file_1_file_1_jg6621";
dsanSTOCAGO1482_4	AUGUSTUS	intron	10180099	10180159	.	+	.	transcript_id "file_1_file_1_jg6621.t1"; gene_id "file_1_file_1_jg6621";
dsanSTOCAGO1482_4	AUGUSTUS	CDS	10180160	10180249	1	+	0	transcript_id "file_1_file_1_jg6621.t1"; gene_id "file_1_file_1_jg6621";
dsanSTOCAGO1482_4	AUGUSTUS	exon	10180160	10180249	.	+	.	transcript_id "file_1_file_1_jg6621.t1"; gene_id "file_1_file_1_jg6621";
dsanSTOCAGO1482_4	AUGUSTUS	intron	10180250	10180312	.	+	.	transcript_id "file_1_file_1_jg6621.t1"; gene_id "file_1_file_1_jg6621";
dsanSTOCAGO1482_4	AUGUSTUS	transcript	10179793	10180450	.	+	.	transcript_id "file_1_file_1_jg6621.t1"; gene_id "file_1_file_1_jg6621"
dsanSTOCAGO1482_4	AUGUSTUS	gene	10179793	10180450	.	+	.	jg6621
dsanSTOCAGO1482_4	AUGUSTUS	CDS	10180313	10180450	1	+	0	transcript_id "file_1_file_1_jg6621.t1"; gene_id "file_1_file_1_jg6621";
dsanSTOCAGO1482_4	AUGUSTUS	exon	10180313	10180450	.	+	.	transcript_id "file_1_file_1_jg6621.t1"; gene_id "file_1_file_1_jg6621";
dsanSTOCAGO1482_4	AUGUSTUS	stop_codon	10180448	10180450	.	+	0	transcript_id "file_1_file_1_jg6621.t1"; gene_id "file_1_file_1_jg6621";
dsanSTOCAGO1482_0	AUGUSTUS	stop_codon	15700315	15700317	.	-	0	transcript_id "file_1_file_1_jg1872.t1"; gene_id "file_1_file_1_jg1872";
dsanSTOCAGO1482_0	AUGUSTUS	CDS	15700315	15700451	0.57	-	2	transcript_id "file_1_file_1_jg1872.t1"; gene_id "file_1_file_1_jg1872";
dsanSTOCAGO1482_0	AUGUSTUS	exon	15700315	15700451	.	-	.	transcript_id "file_1_file_1_jg1872.t1"; gene_id "file_1_file_1_jg1872";
dsanSTOCAGO1482_0	AUGUSTUS	intron	15700452	15702839	.	-	.	transcript_id "file_1_file_1_jg1872.t1"; gene_id "file_1_file_1_jg1872";
dsanSTOCAGO1482_0	AUGUSTUS	transcript	15700315	15702933	.	-	.	transcript_id "file_1_file_1_jg1872.t1"; gene_id "file_1_file_1_jg1872"
dsanSTOCAGO1482_0	AUGUSTUS	gene	15700315	15702933	.	-	.	jg1872
dsanSTOCAGO1482_0	AUGUSTUS	CDS	15702840	15702933	0.87	-	0	transcript_id "file_1_file_1_jg1872.t1"; gene_id "file_1_file_1_jg1872";
dsanSTOCAGO1482_0	AUGUSTUS	exon	15702840	15702933	.	-	.	transcript_id "file_1_file_1_jg1872.t1"; gene_id "file_1_file_1_jg1872";
dsanSTOCAGO1482_0	AUGUSTUS	start_codon	15702931	15702933	.	-	0	transcript_id "file_1_file_1_jg1872.t1"; gene_id "file_1_file_1_jg1872";
dsanSTOCAGO1482_33	AUGUSTUS	stop_codon	1179184	1179186	.	-	0	transcript_id "file_1_file_1_jg15620.t1"; gene_id "file_1_file_1_jg15620";
dsanSTOCAGO1482_33	AUGUSTUS	CDS	1179184	1179495	1	-	0	transcript_id "file_1_file_1_jg15620.t1"; gene_id "file_1_file_1_jg15620";
dsanSTOCAGO1482_33	AUGUSTUS	exon	1179184	1179495	.	-	.	transcript_id "file_1_file_1_jg15620.t1"; gene_id "file_1_file_1_jg15620";
dsanSTOCAGO1482_33	AUGUSTUS	transcript	1179184	1179495	.	-	.	transcript_id "file_1_file_1_jg15620.t1"; gene_id "file_1_file_1_jg15620"
dsanSTOCAGO1482_33	AUGUSTUS	gene	1179184	1179495	.	-	.	jg15620
dsanSTOCAGO1482_33	AUGUSTUS	start_codon	1179493	1179495	.	-	0	transcript_id "file_1_file_1_jg15620.t1"; gene_id "file_1_file_1_jg15620";
dsanSTOCAGO1482_4	AUGUSTUS	stop_codon	22809907	22809909	.	-	0	transcript_id "file_1_file_1_jg8243.t1"; gene_id "file_1_file_1_jg8243";
dsanSTOCAGO1482_4	AUGUSTUS	CDS	22809907	22811088	1	-	0	transcript_id "file_1_file_1_jg8243.t1"; gene_id "file_1_file_1_jg8243";
dsanSTOCAGO1482_4	AUGUSTUS	exon	22809907	22811088	.	-	.	transcript_id "file_1_file_1_jg8243.t1"; gene_id "file_1_file_1_jg8243";
dsanSTOCAGO1482_4	AUGUSTUS	transcript	22809907	22811088	.	-	.	transcript_id "file_1_file_1_jg8243.t1"; gene_id "file_1_file_1_jg8243"
dsanSTOCAGO1482_4	AUGUSTUS	gene	22809907	22811088	.	-	.	jg8243
dsanSTOCAGO1482_4	AUGUSTUS	start_codon	22811086	22811088	.	-	0	transcript_id "file_1_file_1_jg8243.t1"; gene_id "file_1_file_1_jg8243";
dsanSTOCAGO1482_4	AUGUSTUS	stop_codon	8162120	8162122	.	-	0	transcript_id "file_1_file_1_jg6323.t1"; gene_id "file_1_file_1_jg6323";
dsanSTOCAGO1482_4	AUGUSTUS	CDS	8162120	8162902	1	-	0	transcript_id "file_1_file_1_jg6323.t1"; gene_id "file_1_file_1_jg6323";
dsanSTOCAGO1482_4	AUGUSTUS	exon	8162120	8162902	.	-	.	transcript_id "file_1_file_1_jg6323.t1"; gene_id "file_1_file_1_jg6323";
dsanSTOCAGO1482_4	AUGUSTUS	transcript	8162120	8162902	.	-	.	transcript_id "file_1_file_1_jg6323.t1"; gene_id "file_1_file_1_jg6323"
dsanSTOCAGO1482_4	AUGUSTUS	gene	8162120	8162902	.	-	.	jg6323
dsanSTOCAGO1482_4	AUGUSTUS	start_codon	8162900	8162902	.	-	0	transcript_id "file_1_file_1_jg6323.t1"; gene_id "file_1_file_1_jg6323";
dsanSTOCAGO1482_4	AUGUSTUS	stop_codon	23465433	23465435	.	-	0	transcript_id "file_1_file_1_jg8314.t1"; gene_id "file_1_file_1_jg8314";
dsanSTOCAGO1482_4	AUGUSTUS	CDS	23465433	23465540	1	-	0	transcript_id "file_1_file_1_jg8314.t1"; gene_id "file_1_file_1_jg8314";
dsanSTOCAGO1482_4	AUGUSTUS	exon	23465433	23465540	.	-	.	transcript_id "file_1_file_1_jg8314.t1"; gene_id "file_1_file_1_jg8314";
dsanSTOCAGO1482_4	AUGUSTUS	intron	23465541	23465595	.	-	.	transcript_id "file_1_file_1_jg8314.t1"; gene_id "file_1_file_1_jg8314";
dsanSTOCAGO1482_4	AUGUSTUS	CDS	23465596	23465840	1	-	2	transcript_id "file_1_file_1_jg8314.t1"; gene_id "file_1_file_1_jg8314";
dsanSTOCAGO1482_4	AUGUSTUS	exon	23465596	23465840	.	-	.	transcript_id "file_1_file_1_jg8314.t1"; gene_id "file_1_file_1_jg8314";
dsanSTOCAGO1482_4	AUGUSTUS	intron	23465841	23465901	.	-	.	transcript_id "file_1_file_1_jg8314.t1"; gene_id "file_1_file_1_jg8314";
dsanSTOCAGO1482_4	AUGUSTUS	CDS	23465902	23466109	1	-	0	transcript_id "file_1_file_1_jg8314.t1"; gene_id "file_1_file_1_jg8314";
dsanSTOCAGO1482_4	AUGUSTUS	exon	23465902	23466109	.	-	.	transcript_id "file_1_file_1_jg8314.t1"; gene_id "file_1_file_1_jg8314";
dsanSTOCAGO1482_4	AUGUSTUS	intron	23466110	23466169	.	-	.	transcript_id "file_1_file_1_jg8314.t1"; gene_id "file_1_file_1_jg8314";
dsanSTOCAGO1482_4	AUGUSTUS	CDS	23466170	23466475	1	-	0	transcript_id "file_1_file_1_jg8314.t1"; gene_id "file_1_file_1_jg8314";
dsanSTOCAGO1482_4	AUGUSTUS	exon	23466170	23466475	.	-	.	transcript_id "file_1_file_1_jg8314.t1"; gene_id "file_1_file_1_jg8314";
dsanSTOCAGO1482_4	AUGUSTUS	intron	23466476	23466846	.	-	.	transcript_id "file_1_file_1_jg8314.t1"; gene_id "file_1_file_1_jg8314";
dsanSTOCAGO1482_4	AUGUSTUS	CDS	23466847	23467047	1	-	0	transcript_id "file_1_file_1_jg8314.t1"; gene_id "file_1_file_1_jg8314";
dsanSTOCAGO1482_4	AUGUSTUS	exon	23466847	23467047	.	-	.	transcript_id "file_1_file_1_jg8314.t1"; gene_id "file_1_file_1_jg8314";
dsanSTOCAGO1482_4	AUGUSTUS	intron	23467048	23467982	.	-	.	transcript_id "file_1_file_1_jg8314.t1"; gene_id "file_1_file_1_jg8314";
dsanSTOCAGO1482_4	AUGUSTUS	transcript	23465433	23468006	.	-	.	transcript_id "file_1_file_1_jg8314.t1"; gene_id "file_1_file_1_jg8314"
dsanSTOCAGO1482_4	AUGUSTUS	gene	23465433	23468006	.	-	.	jg8314
dsanSTOCAGO1482_4	AUGUSTUS	CDS	23467983	23468006	1	-	0	transcript_id "file_1_file_1_jg8314.t1"; gene_id "file_1_file_1_jg8314";
dsanSTOCAGO1482_4	AUGUSTUS	exon	23467983	23468006	.	-	.	transcript_id "file_1_file_1_jg8314.t1"; gene_id "file_1_file_1_jg8314";
dsanSTOCAGO1482_4	AUGUSTUS	start_codon	23468004	23468006	.	-	0	transcript_id "file_1_file_1_jg8314.t1"; gene_id "file_1_file_1_jg8314";
dsanSTOCAGO1482_4	AUGUSTUS	stop_codon	22996763	22996765	.	-	0	transcript_id "file_1_file_1_jg8256.t1"; gene_id "file_1_file_1_jg8256";
dsanSTOCAGO1482_4	AUGUSTUS	CDS	22996763	22996904	0.46	-	1	transcript_id "file_1_file_1_jg8256.t1"; gene_id "file_1_file_1_jg8256";
dsanSTOCAGO1482_4	AUGUSTUS	exon	22996763	22996904	.	-	.	transcript_id "file_1_file_1_jg8256.t1"; gene_id "file_1_file_1_jg8256";
dsanSTOCAGO1482_4	AUGUSTUS	intron	22996905	23001692	.	-	.	transcript_id "file_1_file_1_jg8256.t1"; gene_id "file_1_file_1_jg8256";
dsanSTOCAGO1482_4	AUGUSTUS	CDS	23001693	23001798	0.46	-	2	transcript_id "file_1_file_1_jg8256.t1"; gene_id "file_1_file_1_jg8256";
dsanSTOCAGO1482_4	AUGUSTUS	exon	23001693	23001798	.	-	.	transcript_id "file_1_file_1_jg8256.t1"; gene_id "file_1_file_1_jg8256";
dsanSTOCAGO1482_4	AUGUSTUS	intron	23001799	23002196	.	-	.	transcript_id "file_1_file_1_jg8256.t1"; gene_id "file_1_file_1_jg8256";
dsanSTOCAGO1482_4	AUGUSTUS	CDS	23002197	23002380	0.51	-	0	transcript_id "file_1_file_1_jg8256.t1"; gene_id "file_1_file_1_jg8256";
dsanSTOCAGO1482_4	AUGUSTUS	exon	23002197	23002380	.	-	.	transcript_id "file_1_file_1_jg8256.t1"; gene_id "file_1_file_1_jg8256";
dsanSTOCAGO1482_4	AUGUSTUS	intron	23002381	23003083	.	-	.	transcript_id "file_1_file_1_jg8256.t1"; gene_id "file_1_file_1_jg8256";
dsanSTOCAGO1482_4	AUGUSTUS	transcript	22996763	23003152	.	-	.	transcript_id "file_1_file_1_jg8256.t1"; gene_id "file_1_file_1_jg8256"
dsanSTOCAGO1482_4	AUGUSTUS	gene	22996763	23003152	.	-	.	jg8256
dsanSTOCAGO1482_4	AUGUSTUS	CDS	23003084	23003152	0.51	-	0	transcript_id "file_1_file_1_jg8256.t1"; gene_id "file_1_file_1_jg8256";
dsanSTOCAGO1482_4	AUGUSTUS	exon	23003084	23003152	.	-	.	transcript_id "file_1_file_1_jg8256.t1"; gene_id "file_1_file_1_jg8256";
dsanSTOCAGO1482_4	AUGUSTUS	start_codon	23003150	23003152	.	-	0	transcript_id "file_1_file_1_jg8256.t1"; gene_id "file_1_file_1_jg8256";
dsanSTOCAGO1482_3	AUGUSTUS	stop_codon	19186289	19186291	.	-	0	transcript_id "file_1_file_1_jg4797.t1"; gene_id "file_1_file_1_jg4797";
dsanSTOCAGO1482_3	AUGUSTUS	CDS	19186289	19186601	0.37	-	1	transcript_id "file_1_file_1_jg4797.t1"; gene_id "file_1_file_1_jg4797";
dsanSTOCAGO1482_3	AUGUSTUS	exon	19186289	19186601	.	-	.	transcript_id "file_1_file_1_jg4797.t1"; gene_id "file_1_file_1_jg4797";
dsanSTOCAGO1482_3	AUGUSTUS	intron	19186602	19187041	.	-	.	transcript_id "file_1_file_1_jg4797.t1"; gene_id "file_1_file_1_jg4797";
dsanSTOCAGO1482_3	AUGUSTUS	transcript	19186289	19187082	.	-	.	transcript_id "file_1_file_1_jg4797.t1"; gene_id "file_1_file_1_jg4797"
dsanSTOCAGO1482_3	AUGUSTUS	gene	19186289	19187082	.	-	.	jg4797
dsanSTOCAGO1482_3	AUGUSTUS	CDS	19187042	19187082	0.33	-	0	transcript_id "file_1_file_1_jg4797.t1"; gene_id "file_1_file_1_jg4797";
dsanSTOCAGO1482_3	AUGUSTUS	exon	19187042	19187082	.	-	.	transcript_id "file_1_file_1_jg4797.t1"; gene_id "file_1_file_1_jg4797";
dsanSTOCAGO1482_3	AUGUSTUS	start_codon	19187080	19187082	.	-	0	transcript_id "file_1_file_1_jg4797.t1"; gene_id "file_1_file_1_jg4797";
dsanSTOCAGO1482_2	GeneMark.hmm	start_codon	22155168	22155170	.	+	0	gene_id "file_1_file_2_8800_g"; transcript_id "file_1_file_2_8800_t"; count "file_1_file_2_1_1";
dsanSTOCAGO1482_2	GeneMark.hmm	CDS	22155168	22155266	.	+	0	gene_id "file_1_file_2_8800_g"; transcript_id "file_1_file_2_8800_t"; evidence "file_1_file_2_0_1"; cds_type "file_1_file_2_Initial"; count "file_1_file_2_1_6"; anchored "file_1_file_2_0_1";
dsanSTOCAGO1482_2	GeneMark.hmm	exon	22155168	22155266	0	+	.	gene_id "file_1_file_2_8800_g"; transcript_id "file_1_file_2_8800_t"; evidence "file_1_file_2_0_1"; cds_type "file_1_file_2_Initial"; count "file_1_file_2_1_6"; anchored "file_1_file_2_0_1";
dsanSTOCAGO1482_2	GeneMark.hmm	CDS	22156466	22156708	.	+	0	gene_id "file_1_file_2_8800_g"; transcript_id "file_1_file_2_8800_t"; evidence "file_1_file_2_1_1"; cds_type "file_1_file_2_Internal"; count "file_1_file_2_2_6"; anchored "file_1_file_2_1_1";
dsanSTOCAGO1482_2	GeneMark.hmm	exon	22156466	22156708	0	+	.	gene_id "file_1_file_2_8800_g"; transcript_id "file_1_file_2_8800_t"; evidence "file_1_file_2_1_1"; cds_type "file_1_file_2_Internal"; count "file_1_file_2_2_6"; anchored "file_1_file_2_1_1";
dsanSTOCAGO1482_2	GeneMark.hmm	CDS	22156776	22157045	.	+	0	gene_id "file_1_file_2_8800_g"; transcript_id "file_1_file_2_8800_t"; evidence "file_1_file_2_1_1"; cds_type "file_1_file_2_Internal"; count "file_1_file_2_3_6"; anchored "file_1_file_2_1_1";
dsanSTOCAGO1482_2	GeneMark.hmm	exon	22156776	22157045	0	+	.	gene_id "file_1_file_2_8800_g"; transcript_id "file_1_file_2_8800_t"; evidence "file_1_file_2_1_1"; cds_type "file_1_file_2_Internal"; count "file_1_file_2_3_6"; anchored "file_1_file_2_1_1";
dsanSTOCAGO1482_2	GeneMark.hmm	CDS	22157123	22158938	.	+	0	gene_id "file_1_file_2_8800_g"; transcript_id "file_1_file_2_8800_t"; evidence "file_1_file_2_1_1"; cds_type "file_1_file_2_Internal"; count "file_1_file_2_4_6"; anchored "file_1_file_2_1_1";
dsanSTOCAGO1482_2	GeneMark.hmm	exon	22157123	22158938	0	+	.	gene_id "file_1_file_2_8800_g"; transcript_id "file_1_file_2_8800_t"; evidence "file_1_file_2_1_1"; cds_type "file_1_file_2_Internal"; count "file_1_file_2_4_6"; anchored "file_1_file_2_1_1";
dsanSTOCAGO1482_2	GeneMark.hmm	CDS	22158993	22159792	.	+	2	gene_id "file_1_file_2_8800_g"; transcript_id "file_1_file_2_8800_t"; evidence "file_1_file_2_1_1"; cds_type "file_1_file_2_Internal"; count "file_1_file_2_5_6"; anchored "file_1_file_2_1_1";
dsanSTOCAGO1482_2	GeneMark.hmm	exon	22158993	22159792	0	+	.	gene_id "file_1_file_2_8800_g"; transcript_id "file_1_file_2_8800_t"; evidence "file_1_file_2_1_1"; cds_type "file_1_file_2_Internal"; count "file_1_file_2_5_6"; anchored "file_1_file_2_1_1";
dsanSTOCAGO1482_2	GeneMark.hmm	CDS	22159857	22159907	.	+	0	gene_id "file_1_file_2_8800_g"; transcript_id "file_1_file_2_8800_t"; evidence "file_1_file_2_1_1"; cds_type "file_1_file_2_Terminal"; count "file_1_file_2_6_6"; anchored "file_1_file_2_1_1";
dsanSTOCAGO1482_2	GeneMark.hmm	exon	22159857	22159907	0	+	.	gene_id "file_1_file_2_8800_g"; transcript_id "file_1_file_2_8800_t"; evidence "file_1_file_2_1_1"; cds_type "file_1_file_2_Terminal"; count "file_1_file_2_6_6"; anchored "file_1_file_2_1_1";
dsanSTOCAGO1482_2	GeneMark.hmm	stop_codon	22159905	22159907	.	+	0	gene_id "file_1_file_2_8800_g"; transcript_id "file_1_file_2_8800_t"; count "file_1_file_2_1_1";
dsanSTOCAGO1482_3	AUGUSTUS	CDS	16987676	16987678	0.96	+	0	transcript_id "file_1_file_1_jg4486.t1"; gene_id "file_1_file_1_jg4486";
dsanSTOCAGO1482_3	AUGUSTUS	exon	16987676	16987678	.	+	.	transcript_id "file_1_file_1_jg4486.t1"; gene_id "file_1_file_1_jg4486";
dsanSTOCAGO1482_3	AUGUSTUS	start_codon	16987676	16987678	.	+	0	transcript_id "file_1_file_1_jg4486.t1"; gene_id "file_1_file_1_jg4486";
dsanSTOCAGO1482_3	AUGUSTUS	intron	16987679	16989906	.	+	.	transcript_id "file_1_file_1_jg4486.t1"; gene_id "file_1_file_1_jg4486";
dsanSTOCAGO1482_3	AUGUSTUS	CDS	16989907	16989975	1	+	0	transcript_id "file_1_file_1_jg4486.t1"; gene_id "file_1_file_1_jg4486";
dsanSTOCAGO1482_3	AUGUSTUS	exon	16989907	16989975	.	+	.	transcript_id "file_1_file_1_jg4486.t1"; gene_id "file_1_file_1_jg4486";
dsanSTOCAGO1482_3	AUGUSTUS	intron	16989976	16990035	.	+	.	transcript_id "file_1_file_1_jg4486.t1"; gene_id "file_1_file_1_jg4486";
dsanSTOCAGO1482_3	AUGUSTUS	CDS	16990036	16990112	1	+	0	transcript_id "file_1_file_1_jg4486.t1"; gene_id "file_1_file_1_jg4486";
dsanSTOCAGO1482_3	AUGUSTUS	exon	16990036	16990112	.	+	.	transcript_id "file_1_file_1_jg4486.t1"; gene_id "file_1_file_1_jg4486";
dsanSTOCAGO1482_3	AUGUSTUS	intron	16990113	16990171	.	+	.	transcript_id "file_1_file_1_jg4486.t1"; gene_id "file_1_file_1_jg4486";
dsanSTOCAGO1482_3	AUGUSTUS	CDS	16990172	16991104	1	+	1	transcript_id "file_1_file_1_jg4486.t1"; gene_id "file_1_file_1_jg4486";
dsanSTOCAGO1482_3	AUGUSTUS	exon	16990172	16991104	.	+	.	transcript_id "file_1_file_1_jg4486.t1"; gene_id "file_1_file_1_jg4486";
dsanSTOCAGO1482_3	AUGUSTUS	intron	16991105	16991182	.	+	.	transcript_id "file_1_file_1_jg4486.t1"; gene_id "file_1_file_1_jg4486";
dsanSTOCAGO1482_3	AUGUSTUS	transcript	16987676	16992305	.	+	.	transcript_id "file_1_file_1_jg4486.t1"; gene_id "file_1_file_1_jg4486"
dsanSTOCAGO1482_3	AUGUSTUS	gene	16987676	16992305	.	+	.	jg4486
dsanSTOCAGO1482_3	AUGUSTUS	CDS	16991183	16992305	1	+	1	transcript_id "file_1_file_1_jg4486.t1"; gene_id "file_1_file_1_jg4486";
dsanSTOCAGO1482_3	AUGUSTUS	exon	16991183	16992305	.	+	.	transcript_id "file_1_file_1_jg4486.t1"; gene_id "file_1_file_1_jg4486";
dsanSTOCAGO1482_3	AUGUSTUS	stop_codon	16992303	16992305	.	+	0	transcript_id "file_1_file_1_jg4486.t1"; gene_id "file_1_file_1_jg4486";
dsanSTOCAGO1482_3	AUGUSTUS	start_codon	9561800	9561802	.	+	0	transcript_id "file_1_file_1_jg3658.t3"; gene_id "file_1_file_1_jg3658";
dsanSTOCAGO1482_3	AUGUSTUS	CDS	9561800	9561839	1	+	0	transcript_id "file_1_file_1_jg3658.t3"; gene_id "file_1_file_1_jg3658";
dsanSTOCAGO1482_3	AUGUSTUS	exon	9561800	9561839	.	+	.	transcript_id "file_1_file_1_jg3658.t3"; gene_id "file_1_file_1_jg3658";
dsanSTOCAGO1482_3	AUGUSTUS	intron	9561840	9563720	.	+	.	transcript_id "file_1_file_1_jg3658.t3"; gene_id "file_1_file_1_jg3658";
dsanSTOCAGO1482_3	AUGUSTUS	CDS	9563721	9564837	1	+	2	transcript_id "file_1_file_1_jg3658.t3"; gene_id "file_1_file_1_jg3658";
dsanSTOCAGO1482_3	AUGUSTUS	exon	9563721	9564837	.	+	.	transcript_id "file_1_file_1_jg3658.t3"; gene_id "file_1_file_1_jg3658";
dsanSTOCAGO1482_3	AUGUSTUS	intron	9564838	9575413	.	+	.	transcript_id "file_1_file_1_jg3658.t3"; gene_id "file_1_file_1_jg3658";
dsanSTOCAGO1482_3	AUGUSTUS	CDS	9575414	9575434	1	+	1	transcript_id "file_1_file_1_jg3658.t3"; gene_id "file_1_file_1_jg3658";
dsanSTOCAGO1482_3	AUGUSTUS	exon	9575414	9575434	.	+	.	transcript_id "file_1_file_1_jg3658.t3"; gene_id "file_1_file_1_jg3658";
dsanSTOCAGO1482_3	AUGUSTUS	intron	9575435	9575544	.	+	.	transcript_id "file_1_file_1_jg3658.t3"; gene_id "file_1_file_1_jg3658";
dsanSTOCAGO1482_3	AUGUSTUS	CDS	9575545	9576064	1	+	1	transcript_id "file_1_file_1_jg3658.t3"; gene_id "file_1_file_1_jg3658";
dsanSTOCAGO1482_3	AUGUSTUS	exon	9575545	9576064	.	+	.	transcript_id "file_1_file_1_jg3658.t3"; gene_id "file_1_file_1_jg3658";
dsanSTOCAGO1482_3	AUGUSTUS	intron	9576065	9576126	.	+	.	transcript_id "file_1_file_1_jg3658.t3"; gene_id "file_1_file_1_jg3658";
dsanSTOCAGO1482_3	AUGUSTUS	CDS	9576127	9576556	1	+	0	transcript_id "file_1_file_1_jg3658.t3"; gene_id "file_1_file_1_jg3658";
dsanSTOCAGO1482_3	AUGUSTUS	exon	9576127	9576556	.	+	.	transcript_id "file_1_file_1_jg3658.t3"; gene_id "file_1_file_1_jg3658";
dsanSTOCAGO1482_3	AUGUSTUS	intron	9576557	9576623	.	+	.	transcript_id "file_1_file_1_jg3658.t3"; gene_id "file_1_file_1_jg3658";
dsanSTOCAGO1482_3	AUGUSTUS	CDS	9576624	9576976	1	+	2	transcript_id "file_1_file_1_jg3658.t3"; gene_id "file_1_file_1_jg3658";
dsanSTOCAGO1482_3	AUGUSTUS	exon	9576624	9576976	.	+	.	transcript_id "file_1_file_1_jg3658.t3"; gene_id "file_1_file_1_jg3658";
dsanSTOCAGO1482_3	AUGUSTUS	intron	9576977	9577035	.	+	.	transcript_id "file_1_file_1_jg3658.t3"; gene_id "file_1_file_1_jg3658";
dsanSTOCAGO1482_3	AUGUSTUS	CDS	9577036	9577235	1	+	0	transcript_id "file_1_file_1_jg3658.t3"; gene_id "file_1_file_1_jg3658";
dsanSTOCAGO1482_3	AUGUSTUS	exon	9577036	9577235	.	+	.	transcript_id "file_1_file_1_jg3658.t3"; gene_id "file_1_file_1_jg3658";
dsanSTOCAGO1482_3	AUGUSTUS	intron	9577236	9577297	.	+	.	transcript_id "file_1_file_1_jg3658.t3"; gene_id "file_1_file_1_jg3658";
dsanSTOCAGO1482_3	AUGUSTUS	CDS	9577298	9577475	1	+	1	transcript_id "file_1_file_1_jg3658.t3"; gene_id "file_1_file_1_jg3658";
dsanSTOCAGO1482_3	AUGUSTUS	exon	9577298	9577475	.	+	.	transcript_id "file_1_file_1_jg3658.t3"; gene_id "file_1_file_1_jg3658";
dsanSTOCAGO1482_3	AUGUSTUS	intron	9577476	9577853	.	+	.	transcript_id "file_1_file_1_jg3658.t3"; gene_id "file_1_file_1_jg3658";
dsanSTOCAGO1482_3	AUGUSTUS	CDS	9577854	9577907	1	+	0	transcript_id "file_1_file_1_jg3658.t3"; gene_id "file_1_file_1_jg3658";
dsanSTOCAGO1482_3	AUGUSTUS	exon	9577854	9577907	.	+	.	transcript_id "file_1_file_1_jg3658.t3"; gene_id "file_1_file_1_jg3658";
dsanSTOCAGO1482_3	AUGUSTUS	intron	9577908	9578022	.	+	.	transcript_id "file_1_file_1_jg3658.t3"; gene_id "file_1_file_1_jg3658";
dsanSTOCAGO1482_3	AUGUSTUS	CDS	9578023	9578623	1	+	0	transcript_id "file_1_file_1_jg3658.t3"; gene_id "file_1_file_1_jg3658";
dsanSTOCAGO1482_3	AUGUSTUS	exon	9578023	9578623	.	+	.	transcript_id "file_1_file_1_jg3658.t3"; gene_id "file_1_file_1_jg3658";
dsanSTOCAGO1482_3	AUGUSTUS	intron	9578624	9579262	.	+	.	transcript_id "file_1_file_1_jg3658.t3"; gene_id "file_1_file_1_jg3658";
dsanSTOCAGO1482_3	AUGUSTUS	CDS	9579263	9580082	1	+	2	transcript_id "file_1_file_1_jg3658.t3"; gene_id "file_1_file_1_jg3658";
dsanSTOCAGO1482_3	AUGUSTUS	exon	9579263	9580082	.	+	.	transcript_id "file_1_file_1_jg3658.t3"; gene_id "file_1_file_1_jg3658";
dsanSTOCAGO1482_3	AUGUSTUS	intron	9580083	9580305	.	+	.	transcript_id "file_1_file_1_jg3658.t3"; gene_id "file_1_file_1_jg3658";
dsanSTOCAGO1482_3	AUGUSTUS	CDS	9580306	9580442	1	+	1	transcript_id "file_1_file_1_jg3658.t3"; gene_id "file_1_file_1_jg3658";
dsanSTOCAGO1482_3	AUGUSTUS	exon	9580306	9580442	.	+	.	transcript_id "file_1_file_1_jg3658.t3"; gene_id "file_1_file_1_jg3658";
dsanSTOCAGO1482_3	AUGUSTUS	intron	9580443	9580967	.	+	.	transcript_id "file_1_file_1_jg3658.t3"; gene_id "file_1_file_1_jg3658";
dsanSTOCAGO1482_3	AUGUSTUS	CDS	9580968	9581194	1	+	2	transcript_id "file_1_file_1_jg3658.t3"; gene_id "file_1_file_1_jg3658";
dsanSTOCAGO1482_3	AUGUSTUS	exon	9580968	9581194	.	+	.	transcript_id "file_1_file_1_jg3658.t3"; gene_id "file_1_file_1_jg3658";
dsanSTOCAGO1482_3	AUGUSTUS	intron	9581195	9581262	.	+	.	transcript_id "file_1_file_1_jg3658.t3"; gene_id "file_1_file_1_jg3658";
dsanSTOCAGO1482_3	AUGUSTUS	transcript	9561800	9581529	.	+	.	transcript_id "file_1_file_1_jg3658.t3"; gene_id "file_1_file_1_jg3658"
dsanSTOCAGO1482_3	AUGUSTUS	CDS	9581263	9581529	1	+	0	transcript_id "file_1_file_1_jg3658.t3"; gene_id "file_1_file_1_jg3658";
dsanSTOCAGO1482_3	AUGUSTUS	exon	9581263	9581529	.	+	.	transcript_id "file_1_file_1_jg3658.t3"; gene_id "file_1_file_1_jg3658";
dsanSTOCAGO1482_3	AUGUSTUS	stop_codon	9581527	9581529	.	+	0	transcript_id "file_1_file_1_jg3658.t3"; gene_id "file_1_file_1_jg3658";
dsanSTOCAGO1482_2	AUGUSTUS	stop_codon	20774802	20774804	.	-	0	transcript_id "file_1_file_1_jg15052.t1"; gene_id "file_1_file_1_jg15052";
dsanSTOCAGO1482_2	AUGUSTUS	CDS	20774802	20774980	0.89	-	2	transcript_id "file_1_file_1_jg15052.t1"; gene_id "file_1_file_1_jg15052";
dsanSTOCAGO1482_2	AUGUSTUS	exon	20774802	20774980	.	-	.	transcript_id "file_1_file_1_jg15052.t1"; gene_id "file_1_file_1_jg15052";
dsanSTOCAGO1482_2	AUGUSTUS	intron	20774981	20775287	.	-	.	transcript_id "file_1_file_1_jg15052.t1"; gene_id "file_1_file_1_jg15052";
dsanSTOCAGO1482_2	AUGUSTUS	transcript	20774802	20775327	.	-	.	transcript_id "file_1_file_1_jg15052.t1"; gene_id "file_1_file_1_jg15052"
dsanSTOCAGO1482_2	AUGUSTUS	gene	20774802	20775327	.	-	.	jg15052
dsanSTOCAGO1482_2	AUGUSTUS	CDS	20775288	20775327	0.8	-	0	transcript_id "file_1_file_1_jg15052.t1"; gene_id "file_1_file_1_jg15052";
dsanSTOCAGO1482_2	AUGUSTUS	exon	20775288	20775327	.	-	.	transcript_id "file_1_file_1_jg15052.t1"; gene_id "file_1_file_1_jg15052";
dsanSTOCAGO1482_2	AUGUSTUS	start_codon	20775325	20775327	.	-	0	transcript_id "file_1_file_1_jg15052.t1"; gene_id "file_1_file_1_jg15052";
dsanSTOCAGO1482_4	AUGUSTUS	stop_codon	12325621	12325623	.	-	0	transcript_id "file_1_file_1_jg6867.t1"; gene_id "file_1_file_1_jg6867";
dsanSTOCAGO1482_4	AUGUSTUS	CDS	12325621	12326572	1	-	1	transcript_id "file_1_file_1_jg6867.t1"; gene_id "file_1_file_1_jg6867";
dsanSTOCAGO1482_4	AUGUSTUS	exon	12325621	12326572	.	-	.	transcript_id "file_1_file_1_jg6867.t1"; gene_id "file_1_file_1_jg6867";
dsanSTOCAGO1482_4	AUGUSTUS	intron	12326573	12326667	.	-	.	transcript_id "file_1_file_1_jg6867.t1"; gene_id "file_1_file_1_jg6867";
dsanSTOCAGO1482_4	AUGUSTUS	CDS	12326668	12326784	1	-	1	transcript_id "file_1_file_1_jg6867.t1"; gene_id "file_1_file_1_jg6867";
dsanSTOCAGO1482_4	AUGUSTUS	exon	12326668	12326784	.	-	.	transcript_id "file_1_file_1_jg6867.t1"; gene_id "file_1_file_1_jg6867";
dsanSTOCAGO1482_4	AUGUSTUS	intron	12326785	12326850	.	-	.	transcript_id "file_1_file_1_jg6867.t1"; gene_id "file_1_file_1_jg6867";
dsanSTOCAGO1482_4	AUGUSTUS	CDS	12326851	12327037	1	-	2	transcript_id "file_1_file_1_jg6867.t1"; gene_id "file_1_file_1_jg6867";
dsanSTOCAGO1482_4	AUGUSTUS	exon	12326851	12327037	.	-	.	transcript_id "file_1_file_1_jg6867.t1"; gene_id "file_1_file_1_jg6867";
dsanSTOCAGO1482_4	AUGUSTUS	intron	12327038	12327178	.	-	.	transcript_id "file_1_file_1_jg6867.t1"; gene_id "file_1_file_1_jg6867";
dsanSTOCAGO1482_4	AUGUSTUS	CDS	12327179	12327386	1	-	0	transcript_id "file_1_file_1_jg6867.t1"; gene_id "file_1_file_1_jg6867";
dsanSTOCAGO1482_4	AUGUSTUS	exon	12327179	12327386	.	-	.	transcript_id "file_1_file_1_jg6867.t1"; gene_id "file_1_file_1_jg6867";
dsanSTOCAGO1482_4	AUGUSTUS	intron	12327387	12327449	.	-	.	transcript_id "file_1_file_1_jg6867.t1"; gene_id "file_1_file_1_jg6867";
dsanSTOCAGO1482_4	AUGUSTUS	transcript	12325621	12327590	.	-	.	transcript_id "file_1_file_1_jg6867.t1"; gene_id "file_1_file_1_jg6867"
dsanSTOCAGO1482_4	AUGUSTUS	gene	12325621	12327590	.	-	.	jg6867
dsanSTOCAGO1482_4	AUGUSTUS	CDS	12327450	12327590	1	-	0	transcript_id "file_1_file_1_jg6867.t1"; gene_id "file_1_file_1_jg6867";
dsanSTOCAGO1482_4	AUGUSTUS	exon	12327450	12327590	.	-	.	transcript_id "file_1_file_1_jg6867.t1"; gene_id "file_1_file_1_jg6867";
dsanSTOCAGO1482_4	AUGUSTUS	start_codon	12327588	12327590	.	-	0	transcript_id "file_1_file_1_jg6867.t1"; gene_id "file_1_file_1_jg6867";
dsanSTOCAGO1482_4	AUGUSTUS	start_codon	15352418	15352420	.	+	0	transcript_id "file_1_file_1_jg7278.t1"; gene_id "file_1_file_1_jg7278";
dsanSTOCAGO1482_4	AUGUSTUS	CDS	15352418	15352536	1	+	0	transcript_id "file_1_file_1_jg7278.t1"; gene_id "file_1_file_1_jg7278";
dsanSTOCAGO1482_4	AUGUSTUS	exon	15352418	15352536	.	+	.	transcript_id "file_1_file_1_jg7278.t1"; gene_id "file_1_file_1_jg7278";
dsanSTOCAGO1482_4	AUGUSTUS	intron	15352537	15352593	.	+	.	transcript_id "file_1_file_1_jg7278.t1"; gene_id "file_1_file_1_jg7278";
dsanSTOCAGO1482_4	AUGUSTUS	transcript	15352418	15352792	.	+	.	transcript_id "file_1_file_1_jg7278.t1"; gene_id "file_1_file_1_jg7278"
dsanSTOCAGO1482_4	AUGUSTUS	gene	15352418	15352792	.	+	.	jg7278
dsanSTOCAGO1482_4	AUGUSTUS	CDS	15352594	15352792	1	+	1	transcript_id "file_1_file_1_jg7278.t1"; gene_id "file_1_file_1_jg7278";
dsanSTOCAGO1482_4	AUGUSTUS	exon	15352594	15352792	.	+	.	transcript_id "file_1_file_1_jg7278.t1"; gene_id "file_1_file_1_jg7278";
dsanSTOCAGO1482_4	AUGUSTUS	stop_codon	15352790	15352792	.	+	0	transcript_id "file_1_file_1_jg7278.t1"; gene_id "file_1_file_1_jg7278";
dsanSTOCAGO1482_0	AUGUSTUS	stop_codon	9057922	9057924	.	-	0	transcript_id "file_1_file_1_jg1083.t1"; gene_id "file_1_file_1_jg1083";
dsanSTOCAGO1482_0	AUGUSTUS	CDS	9057922	9058012	1	-	1	transcript_id "file_1_file_1_jg1083.t1"; gene_id "file_1_file_1_jg1083";
dsanSTOCAGO1482_0	AUGUSTUS	exon	9057922	9058012	.	-	.	transcript_id "file_1_file_1_jg1083.t1"; gene_id "file_1_file_1_jg1083";
dsanSTOCAGO1482_0	AUGUSTUS	intron	9058013	9058086	.	-	.	transcript_id "file_1_file_1_jg1083.t1"; gene_id "file_1_file_1_jg1083";
dsanSTOCAGO1482_0	AUGUSTUS	CDS	9058087	9058195	1	-	2	transcript_id "file_1_file_1_jg1083.t1"; gene_id "file_1_file_1_jg1083";
dsanSTOCAGO1482_0	AUGUSTUS	exon	9058087	9058195	.	-	.	transcript_id "file_1_file_1_jg1083.t1"; gene_id "file_1_file_1_jg1083";
dsanSTOCAGO1482_0	AUGUSTUS	intron	9058196	9058258	.	-	.	transcript_id "file_1_file_1_jg1083.t1"; gene_id "file_1_file_1_jg1083";
dsanSTOCAGO1482_0	AUGUSTUS	transcript	9057922	9058325	.	-	.	transcript_id "file_1_file_1_jg1083.t1"; gene_id "file_1_file_1_jg1083"
dsanSTOCAGO1482_0	AUGUSTUS	gene	9057922	9058325	.	-	.	jg1083
dsanSTOCAGO1482_0	AUGUSTUS	CDS	9058259	9058325	1	-	0	transcript_id "file_1_file_1_jg1083.t1"; gene_id "file_1_file_1_jg1083";
dsanSTOCAGO1482_0	AUGUSTUS	exon	9058259	9058325	.	-	.	transcript_id "file_1_file_1_jg1083.t1"; gene_id "file_1_file_1_jg1083";
dsanSTOCAGO1482_0	AUGUSTUS	start_codon	9058323	9058325	.	-	0	transcript_id "file_1_file_1_jg1083.t1"; gene_id "file_1_file_1_jg1083";
dsanSTOCAGO1482_3	AUGUSTUS	start_codon	20803836	20803838	.	+	0	transcript_id "file_1_file_1_jg5049.t1"; gene_id "file_1_file_1_jg5049";
dsanSTOCAGO1482_3	AUGUSTUS	CDS	20803836	20804025	1	+	0	transcript_id "file_1_file_1_jg5049.t1"; gene_id "file_1_file_1_jg5049";
dsanSTOCAGO1482_3	AUGUSTUS	exon	20803836	20804025	.	+	.	transcript_id "file_1_file_1_jg5049.t1"; gene_id "file_1_file_1_jg5049";
dsanSTOCAGO1482_3	AUGUSTUS	intron	20804026	20804098	.	+	.	transcript_id "file_1_file_1_jg5049.t1"; gene_id "file_1_file_1_jg5049";
dsanSTOCAGO1482_3	AUGUSTUS	CDS	20804099	20804145	1	+	2	transcript_id "file_1_file_1_jg5049.t1"; gene_id "file_1_file_1_jg5049";
dsanSTOCAGO1482_3	AUGUSTUS	exon	20804099	20804145	.	+	.	transcript_id "file_1_file_1_jg5049.t1"; gene_id "file_1_file_1_jg5049";
dsanSTOCAGO1482_3	AUGUSTUS	intron	20804146	20804427	.	+	.	transcript_id "file_1_file_1_jg5049.t1"; gene_id "file_1_file_1_jg5049";
dsanSTOCAGO1482_3	AUGUSTUS	CDS	20804428	20804917	1	+	0	transcript_id "file_1_file_1_jg5049.t1"; gene_id "file_1_file_1_jg5049";
dsanSTOCAGO1482_3	AUGUSTUS	exon	20804428	20804917	.	+	.	transcript_id "file_1_file_1_jg5049.t1"; gene_id "file_1_file_1_jg5049";
dsanSTOCAGO1482_3	AUGUSTUS	intron	20804918	20804977	.	+	.	transcript_id "file_1_file_1_jg5049.t1"; gene_id "file_1_file_1_jg5049";
dsanSTOCAGO1482_3	AUGUSTUS	CDS	20804978	20805824	1	+	2	transcript_id "file_1_file_1_jg5049.t1"; gene_id "file_1_file_1_jg5049";
dsanSTOCAGO1482_3	AUGUSTUS	exon	20804978	20805824	.	+	.	transcript_id "file_1_file_1_jg5049.t1"; gene_id "file_1_file_1_jg5049";
dsanSTOCAGO1482_3	AUGUSTUS	intron	20805825	20805940	.	+	.	transcript_id "file_1_file_1_jg5049.t1"; gene_id "file_1_file_1_jg5049";
dsanSTOCAGO1482_3	AUGUSTUS	CDS	20805941	20806764	1	+	1	transcript_id "file_1_file_1_jg5049.t1"; gene_id "file_1_file_1_jg5049";
dsanSTOCAGO1482_3	AUGUSTUS	exon	20805941	20806764	.	+	.	transcript_id "file_1_file_1_jg5049.t1"; gene_id "file_1_file_1_jg5049";
dsanSTOCAGO1482_3	AUGUSTUS	intron	20806765	20807522	.	+	.	transcript_id "file_1_file_1_jg5049.t1"; gene_id "file_1_file_1_jg5049";
dsanSTOCAGO1482_3	AUGUSTUS	CDS	20807523	20807660	0.93	+	2	transcript_id "file_1_file_1_jg5049.t1"; gene_id "file_1_file_1_jg5049";
dsanSTOCAGO1482_3	AUGUSTUS	exon	20807523	20807660	.	+	.	transcript_id "file_1_file_1_jg5049.t1"; gene_id "file_1_file_1_jg5049";
dsanSTOCAGO1482_3	AUGUSTUS	intron	20807661	20807751	.	+	.	transcript_id "file_1_file_1_jg5049.t1"; gene_id "file_1_file_1_jg5049";
dsanSTOCAGO1482_3	AUGUSTUS	transcript	20803836	20808041	.	+	.	transcript_id "file_1_file_1_jg5049.t1"; gene_id "file_1_file_1_jg5049"
dsanSTOCAGO1482_3	AUGUSTUS	gene	20803836	20808041	.	+	.	jg5049
dsanSTOCAGO1482_3	AUGUSTUS	CDS	20807752	20808041	0.9	+	2	transcript_id "file_1_file_1_jg5049.t1"; gene_id "file_1_file_1_jg5049";
dsanSTOCAGO1482_3	AUGUSTUS	exon	20807752	20808041	.	+	.	transcript_id "file_1_file_1_jg5049.t1"; gene_id "file_1_file_1_jg5049";
dsanSTOCAGO1482_3	AUGUSTUS	stop_codon	20808039	20808041	.	+	0	transcript_id "file_1_file_1_jg5049.t1"; gene_id "file_1_file_1_jg5049";
dsanSTOCAGO1482_1	AUGUSTUS	start_codon	16124489	16124491	.	+	0	transcript_id "file_1_file_1_jg11602.t1"; gene_id "file_1_file_1_jg11602";
dsanSTOCAGO1482_1	AUGUSTUS	CDS	16124489	16124502	1	+	0	transcript_id "file_1_file_1_jg11602.t1"; gene_id "file_1_file_1_jg11602";
dsanSTOCAGO1482_1	AUGUSTUS	exon	16124489	16124502	.	+	.	transcript_id "file_1_file_1_jg11602.t1"; gene_id "file_1_file_1_jg11602";
dsanSTOCAGO1482_1	AUGUSTUS	intron	16124503	16124558	.	+	.	transcript_id "file_1_file_1_jg11602.t1"; gene_id "file_1_file_1_jg11602";
dsanSTOCAGO1482_1	AUGUSTUS	CDS	16124559	16124675	1	+	1	transcript_id "file_1_file_1_jg11602.t1"; gene_id "file_1_file_1_jg11602";
dsanSTOCAGO1482_1	AUGUSTUS	exon	16124559	16124675	.	+	.	transcript_id "file_1_file_1_jg11602.t1"; gene_id "file_1_file_1_jg11602";
dsanSTOCAGO1482_1	AUGUSTUS	intron	16124676	16124731	.	+	.	transcript_id "file_1_file_1_jg11602.t1"; gene_id "file_1_file_1_jg11602";
dsanSTOCAGO1482_1	AUGUSTUS	CDS	16124732	16124862	0.98	+	1	transcript_id "file_1_file_1_jg11602.t1"; gene_id "file_1_file_1_jg11602";
dsanSTOCAGO1482_1	AUGUSTUS	exon	16124732	16124862	.	+	.	transcript_id "file_1_file_1_jg11602.t1"; gene_id "file_1_file_1_jg11602";
dsanSTOCAGO1482_1	AUGUSTUS	intron	16124863	16124929	.	+	.	transcript_id "file_1_file_1_jg11602.t1"; gene_id "file_1_file_1_jg11602";
dsanSTOCAGO1482_1	AUGUSTUS	transcript	16124489	16124949	.	+	.	transcript_id "file_1_file_1_jg11602.t1"; gene_id "file_1_file_1_jg11602"
dsanSTOCAGO1482_1	AUGUSTUS	gene	16124489	16124949	.	+	.	jg11602
dsanSTOCAGO1482_1	AUGUSTUS	CDS	16124930	16124949	0.98	+	2	transcript_id "file_1_file_1_jg11602.t1"; gene_id "file_1_file_1_jg11602";
dsanSTOCAGO1482_1	AUGUSTUS	exon	16124930	16124949	.	+	.	transcript_id "file_1_file_1_jg11602.t1"; gene_id "file_1_file_1_jg11602";
dsanSTOCAGO1482_1	AUGUSTUS	stop_codon	16124947	16124949	.	+	0	transcript_id "file_1_file_1_jg11602.t1"; gene_id "file_1_file_1_jg11602";
dsanSTOCAGO1482_1	AUGUSTUS	start_codon	7466963	7466965	.	+	0	transcript_id "file_1_file_1_jg10462.t1"; gene_id "file_1_file_1_jg10462";
dsanSTOCAGO1482_1	AUGUSTUS	CDS	7466963	7467558	1	+	0	transcript_id "file_1_file_1_jg10462.t1"; gene_id "file_1_file_1_jg10462";
dsanSTOCAGO1482_1	AUGUSTUS	exon	7466963	7467558	.	+	.	transcript_id "file_1_file_1_jg10462.t1"; gene_id "file_1_file_1_jg10462";
dsanSTOCAGO1482_1	AUGUSTUS	intron	7467559	7467832	.	+	.	transcript_id "file_1_file_1_jg10462.t1"; gene_id "file_1_file_1_jg10462";
dsanSTOCAGO1482_1	AUGUSTUS	CDS	7467833	7468656	1	+	1	transcript_id "file_1_file_1_jg10462.t1"; gene_id "file_1_file_1_jg10462";
dsanSTOCAGO1482_1	AUGUSTUS	exon	7467833	7468656	.	+	.	transcript_id "file_1_file_1_jg10462.t1"; gene_id "file_1_file_1_jg10462";
dsanSTOCAGO1482_1	AUGUSTUS	intron	7468657	7468747	.	+	.	transcript_id "file_1_file_1_jg10462.t1"; gene_id "file_1_file_1_jg10462";
dsanSTOCAGO1482_1	AUGUSTUS	CDS	7468748	7469098	1	+	2	transcript_id "file_1_file_1_jg10462.t1"; gene_id "file_1_file_1_jg10462";
dsanSTOCAGO1482_1	AUGUSTUS	exon	7468748	7469098	.	+	.	transcript_id "file_1_file_1_jg10462.t1"; gene_id "file_1_file_1_jg10462";
dsanSTOCAGO1482_1	AUGUSTUS	intron	7469099	7469150	.	+	.	transcript_id "file_1_file_1_jg10462.t1"; gene_id "file_1_file_1_jg10462";
dsanSTOCAGO1482_1	AUGUSTUS	CDS	7469151	7469508	1	+	2	transcript_id "file_1_file_1_jg10462.t1"; gene_id "file_1_file_1_jg10462";
dsanSTOCAGO1482_1	AUGUSTUS	exon	7469151	7469508	.	+	.	transcript_id "file_1_file_1_jg10462.t1"; gene_id "file_1_file_1_jg10462";
dsanSTOCAGO1482_1	AUGUSTUS	intron	7469509	7469584	.	+	.	transcript_id "file_1_file_1_jg10462.t1"; gene_id "file_1_file_1_jg10462";
dsanSTOCAGO1482_1	AUGUSTUS	CDS	7469585	7469709	1	+	1	transcript_id "file_1_file_1_jg10462.t1"; gene_id "file_1_file_1_jg10462";
dsanSTOCAGO1482_1	AUGUSTUS	exon	7469585	7469709	.	+	.	transcript_id "file_1_file_1_jg10462.t1"; gene_id "file_1_file_1_jg10462";
dsanSTOCAGO1482_1	AUGUSTUS	intron	7469710	7469766	.	+	.	transcript_id "file_1_file_1_jg10462.t1"; gene_id "file_1_file_1_jg10462";
dsanSTOCAGO1482_1	AUGUSTUS	CDS	7469767	7470206	0.99	+	2	transcript_id "file_1_file_1_jg10462.t1"; gene_id "file_1_file_1_jg10462";
dsanSTOCAGO1482_1	AUGUSTUS	exon	7469767	7470206	.	+	.	transcript_id "file_1_file_1_jg10462.t1"; gene_id "file_1_file_1_jg10462";
dsanSTOCAGO1482_1	AUGUSTUS	intron	7470207	7470273	.	+	.	transcript_id "file_1_file_1_jg10462.t1"; gene_id "file_1_file_1_jg10462";
dsanSTOCAGO1482_1	AUGUSTUS	CDS	7470274	7470444	1	+	0	transcript_id "file_1_file_1_jg10462.t1"; gene_id "file_1_file_1_jg10462";
dsanSTOCAGO1482_1	AUGUSTUS	exon	7470274	7470444	.	+	.	transcript_id "file_1_file_1_jg10462.t1"; gene_id "file_1_file_1_jg10462";
dsanSTOCAGO1482_1	AUGUSTUS	intron	7470445	7470507	.	+	.	transcript_id "file_1_file_1_jg10462.t1"; gene_id "file_1_file_1_jg10462";
dsanSTOCAGO1482_1	AUGUSTUS	CDS	7470508	7470786	0.98	+	0	transcript_id "file_1_file_1_jg10462.t1"; gene_id "file_1_file_1_jg10462";
dsanSTOCAGO1482_1	AUGUSTUS	exon	7470508	7470786	.	+	.	transcript_id "file_1_file_1_jg10462.t1"; gene_id "file_1_file_1_jg10462";
dsanSTOCAGO1482_1	AUGUSTUS	intron	7470787	7472609	.	+	.	transcript_id "file_1_file_1_jg10462.t1"; gene_id "file_1_file_1_jg10462";
dsanSTOCAGO1482_1	AUGUSTUS	transcript	7466963	7472648	.	+	.	transcript_id "file_1_file_1_jg10462.t1"; gene_id "file_1_file_1_jg10462"
dsanSTOCAGO1482_1	AUGUSTUS	CDS	7472610	7472648	0.96	+	0	transcript_id "file_1_file_1_jg10462.t1"; gene_id "file_1_file_1_jg10462";
dsanSTOCAGO1482_1	AUGUSTUS	exon	7472610	7472648	.	+	.	transcript_id "file_1_file_1_jg10462.t1"; gene_id "file_1_file_1_jg10462";
dsanSTOCAGO1482_1	AUGUSTUS	stop_codon	7472646	7472648	.	+	0	transcript_id "file_1_file_1_jg10462.t1"; gene_id "file_1_file_1_jg10462";
dsanSTOCAGO1482_1	AUGUSTUS	stop_codon	17368389	17368391	.	-	0	transcript_id "file_1_file_1_jg11845.t1"; gene_id "file_1_file_1_jg11845";
dsanSTOCAGO1482_1	AUGUSTUS	CDS	17368389	17368476	1	-	1	transcript_id "file_1_file_1_jg11845.t1"; gene_id "file_1_file_1_jg11845";
dsanSTOCAGO1482_1	AUGUSTUS	exon	17368389	17368476	.	-	.	transcript_id "file_1_file_1_jg11845.t1"; gene_id "file_1_file_1_jg11845";
dsanSTOCAGO1482_1	AUGUSTUS	intron	17368477	17368650	.	-	.	transcript_id "file_1_file_1_jg11845.t1"; gene_id "file_1_file_1_jg11845";
dsanSTOCAGO1482_1	AUGUSTUS	CDS	17368651	17368826	0.98	-	0	transcript_id "file_1_file_1_jg11845.t1"; gene_id "file_1_file_1_jg11845";
dsanSTOCAGO1482_1	AUGUSTUS	exon	17368651	17368826	.	-	.	transcript_id "file_1_file_1_jg11845.t1"; gene_id "file_1_file_1_jg11845";
dsanSTOCAGO1482_1	AUGUSTUS	intron	17368827	17372636	.	-	.	transcript_id "file_1_file_1_jg11845.t1"; gene_id "file_1_file_1_jg11845";
dsanSTOCAGO1482_1	AUGUSTUS	transcript	17368389	17372780	.	-	.	transcript_id "file_1_file_1_jg11845.t1"; gene_id "file_1_file_1_jg11845"
dsanSTOCAGO1482_1	AUGUSTUS	gene	17368389	17372780	.	-	.	jg11845
dsanSTOCAGO1482_1	AUGUSTUS	CDS	17372637	17372780	0.91	-	0	transcript_id "file_1_file_1_jg11845.t1"; gene_id "file_1_file_1_jg11845";
dsanSTOCAGO1482_1	AUGUSTUS	exon	17372637	17372780	.	-	.	transcript_id "file_1_file_1_jg11845.t1"; gene_id "file_1_file_1_jg11845";
dsanSTOCAGO1482_1	AUGUSTUS	start_codon	17372778	17372780	.	-	0	transcript_id "file_1_file_1_jg11845.t1"; gene_id "file_1_file_1_jg11845";
dsanSTOCAGO1482_3	AUGUSTUS	stop_codon	6835117	6835119	.	-	0	transcript_id "file_1_file_1_jg3366.t1"; gene_id "file_1_file_1_jg3366";
dsanSTOCAGO1482_3	AUGUSTUS	CDS	6835117	6835422	0.94	-	0	transcript_id "file_1_file_1_jg3366.t1"; gene_id "file_1_file_1_jg3366";
dsanSTOCAGO1482_3	AUGUSTUS	exon	6835117	6835422	.	-	.	transcript_id "file_1_file_1_jg3366.t1"; gene_id "file_1_file_1_jg3366";
dsanSTOCAGO1482_3	AUGUSTUS	intron	6835423	6835506	.	-	.	transcript_id "file_1_file_1_jg3366.t1"; gene_id "file_1_file_1_jg3366";
dsanSTOCAGO1482_3	AUGUSTUS	transcript	6835117	6835518	.	-	.	transcript_id "file_1_file_1_jg3366.t1"; gene_id "file_1_file_1_jg3366"
dsanSTOCAGO1482_3	AUGUSTUS	gene	6835117	6835518	.	-	.	jg3366
dsanSTOCAGO1482_3	AUGUSTUS	CDS	6835507	6835518	0.93	-	0	transcript_id "file_1_file_1_jg3366.t1"; gene_id "file_1_file_1_jg3366";
dsanSTOCAGO1482_3	AUGUSTUS	exon	6835507	6835518	.	-	.	transcript_id "file_1_file_1_jg3366.t1"; gene_id "file_1_file_1_jg3366";
dsanSTOCAGO1482_3	AUGUSTUS	start_codon	6835516	6835518	.	-	0	transcript_id "file_1_file_1_jg3366.t1"; gene_id "file_1_file_1_jg3366";
dsanSTOCAGO1482_3	AUGUSTUS	stop_codon	2600120	2600122	.	-	0	transcript_id "file_1_file_1_jg2810.t1"; gene_id "file_1_file_1_jg2810";
dsanSTOCAGO1482_3	AUGUSTUS	CDS	2600120	2600722	1	-	0	transcript_id "file_1_file_1_jg2810.t1"; gene_id "file_1_file_1_jg2810";
dsanSTOCAGO1482_3	AUGUSTUS	exon	2600120	2600722	.	-	.	transcript_id "file_1_file_1_jg2810.t1"; gene_id "file_1_file_1_jg2810";
dsanSTOCAGO1482_3	AUGUSTUS	transcript	2600120	2600722	.	-	.	transcript_id "file_1_file_1_jg2810.t1"; gene_id "file_1_file_1_jg2810"
dsanSTOCAGO1482_3	AUGUSTUS	gene	2600120	2600722	.	-	.	jg2810
dsanSTOCAGO1482_3	AUGUSTUS	start_codon	2600720	2600722	.	-	0	transcript_id "file_1_file_1_jg2810.t1"; gene_id "file_1_file_1_jg2810";
dsanSTOCAGO1482_4	AUGUSTUS	stop_codon	12344494	12344496	.	-	0	transcript_id "file_1_file_1_jg6874.t1"; gene_id "file_1_file_1_jg6874";
dsanSTOCAGO1482_4	AUGUSTUS	CDS	12344494	12344697	0.45	-	0	transcript_id "file_1_file_1_jg6874.t1"; gene_id "file_1_file_1_jg6874";
dsanSTOCAGO1482_4	AUGUSTUS	exon	12344494	12344697	.	-	.	transcript_id "file_1_file_1_jg6874.t1"; gene_id "file_1_file_1_jg6874";
dsanSTOCAGO1482_4	AUGUSTUS	intron	12344698	12344863	.	-	.	transcript_id "file_1_file_1_jg6874.t1"; gene_id "file_1_file_1_jg6874";
dsanSTOCAGO1482_4	AUGUSTUS	transcript	12344494	12344911	.	-	.	transcript_id "file_1_file_1_jg6874.t1"; gene_id "file_1_file_1_jg6874"
dsanSTOCAGO1482_4	AUGUSTUS	gene	12344494	12344911	.	-	.	jg6874
dsanSTOCAGO1482_4	AUGUSTUS	CDS	12344864	12344911	0.55	-	0	transcript_id "file_1_file_1_jg6874.t1"; gene_id "file_1_file_1_jg6874";
dsanSTOCAGO1482_4	AUGUSTUS	exon	12344864	12344911	.	-	.	transcript_id "file_1_file_1_jg6874.t1"; gene_id "file_1_file_1_jg6874";
dsanSTOCAGO1482_4	AUGUSTUS	start_codon	12344909	12344911	.	-	0	transcript_id "file_1_file_1_jg6874.t1"; gene_id "file_1_file_1_jg6874";
dsanSTOCAGO1482_2	GeneMark.hmm	start_codon	8541625	8541627	.	+	0	gene_id "file_1_file_2_6627_g"; transcript_id "file_1_file_2_6627_t"; count "file_1_file_2_1_1";
dsanSTOCAGO1482_2	GeneMark.hmm	CDS	8541625	8541716	.	+	0	gene_id "file_1_file_2_6627_g"; transcript_id "file_1_file_2_6627_t"; evidence "file_1_file_2_1_1"; cds_type "file_1_file_2_Initial"; count "file_1_file_2_1_9"; anchored "file_1_file_2_1_1";
dsanSTOCAGO1482_2	GeneMark.hmm	exon	8541625	8541716	0	+	.	gene_id "file_1_file_2_6627_g"; transcript_id "file_1_file_2_6627_t"; evidence "file_1_file_2_1_1"; cds_type "file_1_file_2_Initial"; count "file_1_file_2_1_9"; anchored "file_1_file_2_1_1";
dsanSTOCAGO1482_2	GeneMark.hmm	CDS	8541815	8541937	.	+	1	gene_id "file_1_file_2_6627_g"; transcript_id "file_1_file_2_6627_t"; evidence "file_1_file_2_1_1"; cds_type "file_1_file_2_Internal"; count "file_1_file_2_2_9"; anchored "file_1_file_2_1_1";
dsanSTOCAGO1482_2	GeneMark.hmm	exon	8541815	8541937	0	+	.	gene_id "file_1_file_2_6627_g"; transcript_id "file_1_file_2_6627_t"; evidence "file_1_file_2_1_1"; cds_type "file_1_file_2_Internal"; count "file_1_file_2_2_9"; anchored "file_1_file_2_1_1";
dsanSTOCAGO1482_2	GeneMark.hmm	CDS	8542034	8542270	.	+	1	gene_id "file_1_file_2_6627_g"; transcript_id "file_1_file_2_6627_t"; evidence "file_1_file_2_1_1"; cds_type "file_1_file_2_Internal"; count "file_1_file_2_3_9"; anchored "file_1_file_2_1_1";
dsanSTOCAGO1482_2	GeneMark.hmm	exon	8542034	8542270	0	+	.	gene_id "file_1_file_2_6627_g"; transcript_id "file_1_file_2_6627_t"; evidence "file_1_file_2_1_1"; cds_type "file_1_file_2_Internal"; count "file_1_file_2_3_9"; anchored "file_1_file_2_1_1";
dsanSTOCAGO1482_2	GeneMark.hmm	CDS	8542329	8542536	.	+	1	gene_id "file_1_file_2_6627_g"; transcript_id "file_1_file_2_6627_t"; evidence "file_1_file_2_1_1"; cds_type "file_1_file_2_Internal"; count "file_1_file_2_4_9"; anchored "file_1_file_2_1_1";
dsanSTOCAGO1482_2	GeneMark.hmm	exon	8542329	8542536	0	+	.	gene_id "file_1_file_2_6627_g"; transcript_id "file_1_file_2_6627_t"; evidence "file_1_file_2_1_1"; cds_type "file_1_file_2_Internal"; count "file_1_file_2_4_9"; anchored "file_1_file_2_1_1";
dsanSTOCAGO1482_2	GeneMark.hmm	CDS	8542598	8542861	.	+	0	gene_id "file_1_file_2_6627_g"; transcript_id "file_1_file_2_6627_t"; evidence "file_1_file_2_1_0"; cds_type "file_1_file_2_Internal"; count "file_1_file_2_5_9"; anchored "file_1_file_2_1_1";
dsanSTOCAGO1482_2	GeneMark.hmm	exon	8542598	8542861	0	+	.	gene_id "file_1_file_2_6627_g"; transcript_id "file_1_file_2_6627_t"; evidence "file_1_file_2_1_0"; cds_type "file_1_file_2_Internal"; count "file_1_file_2_5_9"; anchored "file_1_file_2_1_1";
dsanSTOCAGO1482_2	GeneMark.hmm	CDS	8542925	8543216	.	+	0	gene_id "file_1_file_2_6627_g"; transcript_id "file_1_file_2_6627_t"; evidence "file_1_file_2_0_1"; cds_type "file_1_file_2_Internal"; count "file_1_file_2_6_9"; anchored "file_1_file_2_1_1";
dsanSTOCAGO1482_2	GeneMark.hmm	exon	8542925	8543216	0	+	.	gene_id "file_1_file_2_6627_g"; transcript_id "file_1_file_2_6627_t"; evidence "file_1_file_2_0_1"; cds_type "file_1_file_2_Internal"; count "file_1_file_2_6_9"; anchored "file_1_file_2_1_1";
dsanSTOCAGO1482_2	GeneMark.hmm	CDS	8543277	8543469	.	+	2	gene_id "file_1_file_2_6627_g"; transcript_id "file_1_file_2_6627_t"; evidence "file_1_file_2_1_1"; cds_type "file_1_file_2_Internal"; count "file_1_file_2_7_9"; anchored "file_1_file_2_1_1";
dsanSTOCAGO1482_2	GeneMark.hmm	exon	8543277	8543469	0	+	.	gene_id "file_1_file_2_6627_g"; transcript_id "file_1_file_2_6627_t"; evidence "file_1_file_2_1_1"; cds_type "file_1_file_2_Internal"; count "file_1_file_2_7_9"; anchored "file_1_file_2_1_1";
dsanSTOCAGO1482_2	GeneMark.hmm	CDS	8543527	8543666	.	+	1	gene_id "file_1_file_2_6627_g"; transcript_id "file_1_file_2_6627_t"; evidence "file_1_file_2_1_1"; cds_type "file_1_file_2_Internal"; count "file_1_file_2_8_9"; anchored "file_1_file_2_1_1";
dsanSTOCAGO1482_2	GeneMark.hmm	exon	8543527	8543666	0	+	.	gene_id "file_1_file_2_6627_g"; transcript_id "file_1_file_2_6627_t"; evidence "file_1_file_2_1_1"; cds_type "file_1_file_2_Internal"; count "file_1_file_2_8_9"; anchored "file_1_file_2_1_1";
dsanSTOCAGO1482_2	GeneMark.hmm	CDS	8543730	8544139	.	+	2	gene_id "file_1_file_2_6627_g"; transcript_id "file_1_file_2_6627_t"; evidence "file_1_file_2_1_1"; cds_type "file_1_file_2_Terminal"; count "file_1_file_2_9_9"; anchored "file_1_file_2_1_1";
dsanSTOCAGO1482_2	GeneMark.hmm	exon	8543730	8544139	0	+	.	gene_id "file_1_file_2_6627_g"; transcript_id "file_1_file_2_6627_t"; evidence "file_1_file_2_1_1"; cds_type "file_1_file_2_Terminal"; count "file_1_file_2_9_9"; anchored "file_1_file_2_1_1";
dsanSTOCAGO1482_2	GeneMark.hmm	stop_codon	8544137	8544139	.	+	0	gene_id "file_1_file_2_6627_g"; transcript_id "file_1_file_2_6627_t"; count "file_1_file_2_1_1";
dsanSTOCAGO1482_1	AUGUSTUS	start_codon	5540768	5540770	.	+	0	transcript_id "file_1_file_1_jg10161.t1"; gene_id "file_1_file_1_jg10161";
dsanSTOCAGO1482_1	AUGUSTUS	CDS	5540768	5540911	1	+	0	transcript_id "file_1_file_1_jg10161.t1"; gene_id "file_1_file_1_jg10161";
dsanSTOCAGO1482_1	AUGUSTUS	exon	5540768	5540911	.	+	.	transcript_id "file_1_file_1_jg10161.t1"; gene_id "file_1_file_1_jg10161";
dsanSTOCAGO1482_1	AUGUSTUS	intron	5540912	5541143	.	+	.	transcript_id "file_1_file_1_jg10161.t1"; gene_id "file_1_file_1_jg10161";
dsanSTOCAGO1482_1	AUGUSTUS	CDS	5541144	5541449	1	+	0	transcript_id "file_1_file_1_jg10161.t1"; gene_id "file_1_file_1_jg10161";
dsanSTOCAGO1482_1	AUGUSTUS	exon	5541144	5541449	.	+	.	transcript_id "file_1_file_1_jg10161.t1"; gene_id "file_1_file_1_jg10161";
dsanSTOCAGO1482_1	AUGUSTUS	intron	5541450	5541499	.	+	.	transcript_id "file_1_file_1_jg10161.t1"; gene_id "file_1_file_1_jg10161";
dsanSTOCAGO1482_1	AUGUSTUS	CDS	5541500	5541905	0.96	+	0	transcript_id "file_1_file_1_jg10161.t1"; gene_id "file_1_file_1_jg10161";
dsanSTOCAGO1482_1	AUGUSTUS	exon	5541500	5541905	.	+	.	transcript_id "file_1_file_1_jg10161.t1"; gene_id "file_1_file_1_jg10161";
dsanSTOCAGO1482_1	AUGUSTUS	intron	5541906	5541970	.	+	.	transcript_id "file_1_file_1_jg10161.t1"; gene_id "file_1_file_1_jg10161";
dsanSTOCAGO1482_1	AUGUSTUS	CDS	5541971	5542018	1	+	2	transcript_id "file_1_file_1_jg10161.t1"; gene_id "file_1_file_1_jg10161";
dsanSTOCAGO1482_1	AUGUSTUS	exon	5541971	5542018	.	+	.	transcript_id "file_1_file_1_jg10161.t1"; gene_id "file_1_file_1_jg10161";
dsanSTOCAGO1482_1	AUGUSTUS	intron	5542019	5542080	.	+	.	transcript_id "file_1_file_1_jg10161.t1"; gene_id "file_1_file_1_jg10161";
dsanSTOCAGO1482_1	AUGUSTUS	CDS	5542081	5542290	0.84	+	2	transcript_id "file_1_file_1_jg10161.t1"; gene_id "file_1_file_1_jg10161";
dsanSTOCAGO1482_1	AUGUSTUS	exon	5542081	5542290	.	+	.	transcript_id "file_1_file_1_jg10161.t1"; gene_id "file_1_file_1_jg10161";
dsanSTOCAGO1482_1	AUGUSTUS	intron	5542291	5542349	.	+	.	transcript_id "file_1_file_1_jg10161.t1"; gene_id "file_1_file_1_jg10161";
dsanSTOCAGO1482_1	AUGUSTUS	transcript	5540768	5542804	.	+	.	transcript_id "file_1_file_1_jg10161.t1"; gene_id "file_1_file_1_jg10161"
dsanSTOCAGO1482_1	AUGUSTUS	gene	5540768	5542804	.	+	.	jg10161
dsanSTOCAGO1482_1	AUGUSTUS	CDS	5542350	5542804	0.82	+	2	transcript_id "file_1_file_1_jg10161.t1"; gene_id "file_1_file_1_jg10161";
dsanSTOCAGO1482_1	AUGUSTUS	exon	5542350	5542804	.	+	.	transcript_id "file_1_file_1_jg10161.t1"; gene_id "file_1_file_1_jg10161";
dsanSTOCAGO1482_1	AUGUSTUS	stop_codon	5542802	5542804	.	+	0	transcript_id "file_1_file_1_jg10161.t1"; gene_id "file_1_file_1_jg10161";
dsanSTOCAGO1482_3	AUGUSTUS	start_codon	13540559	13540561	.	+	0	transcript_id "file_1_file_1_jg4109.t1"; gene_id "file_1_file_1_jg4109";
dsanSTOCAGO1482_3	AUGUSTUS	CDS	13540559	13541137	0.97	+	0	transcript_id "file_1_file_1_jg4109.t1"; gene_id "file_1_file_1_jg4109";
dsanSTOCAGO1482_3	AUGUSTUS	exon	13540559	13541137	.	+	.	transcript_id "file_1_file_1_jg4109.t1"; gene_id "file_1_file_1_jg4109";
dsanSTOCAGO1482_3	AUGUSTUS	transcript	13540559	13541137	.	+	.	transcript_id "file_1_file_1_jg4109.t1"; gene_id "file_1_file_1_jg4109"
dsanSTOCAGO1482_3	AUGUSTUS	gene	13540559	13541137	.	+	.	jg4109
dsanSTOCAGO1482_3	AUGUSTUS	stop_codon	13541135	13541137	.	+	0	transcript_id "file_1_file_1_jg4109.t1"; gene_id "file_1_file_1_jg4109";
dsanSTOCAGO1482_0	AUGUSTUS	stop_codon	1052616	1052618	.	-	0	transcript_id "file_1_file_1_jg175.t1"; gene_id "file_1_file_1_jg175";
dsanSTOCAGO1482_0	AUGUSTUS	CDS	1052616	1053371	0.67	-	0	transcript_id "file_1_file_1_jg175.t1"; gene_id "file_1_file_1_jg175";
dsanSTOCAGO1482_0	AUGUSTUS	exon	1052616	1053371	.	-	.	transcript_id "file_1_file_1_jg175.t1"; gene_id "file_1_file_1_jg175";
dsanSTOCAGO1482_0	AUGUSTUS	intron	1053372	1053455	.	-	.	transcript_id "file_1_file_1_jg175.t1"; gene_id "file_1_file_1_jg175";
dsanSTOCAGO1482_0	AUGUSTUS	CDS	1053456	1055194	0.67	-	2	transcript_id "file_1_file_1_jg175.t1"; gene_id "file_1_file_1_jg175";
dsanSTOCAGO1482_0	AUGUSTUS	exon	1053456	1055194	.	-	.	transcript_id "file_1_file_1_jg175.t1"; gene_id "file_1_file_1_jg175";
dsanSTOCAGO1482_0	AUGUSTUS	intron	1055195	1055254	.	-	.	transcript_id "file_1_file_1_jg175.t1"; gene_id "file_1_file_1_jg175";
dsanSTOCAGO1482_0	AUGUSTUS	CDS	1055255	1055358	1	-	1	transcript_id "file_1_file_1_jg175.t1"; gene_id "file_1_file_1_jg175";
dsanSTOCAGO1482_0	AUGUSTUS	exon	1055255	1055358	.	-	.	transcript_id "file_1_file_1_jg175.t1"; gene_id "file_1_file_1_jg175";
dsanSTOCAGO1482_0	AUGUSTUS	intron	1055359	1056130	.	-	.	transcript_id "file_1_file_1_jg175.t1"; gene_id "file_1_file_1_jg175";
dsanSTOCAGO1482_0	AUGUSTUS	CDS	1056131	1056679	1	-	1	transcript_id "file_1_file_1_jg175.t1"; gene_id "file_1_file_1_jg175";
dsanSTOCAGO1482_0	AUGUSTUS	exon	1056131	1056679	.	-	.	transcript_id "file_1_file_1_jg175.t1"; gene_id "file_1_file_1_jg175";
dsanSTOCAGO1482_0	AUGUSTUS	intron	1056680	1056744	.	-	.	transcript_id "file_1_file_1_jg175.t1"; gene_id "file_1_file_1_jg175";
dsanSTOCAGO1482_0	AUGUSTUS	CDS	1056745	1057017	1	-	1	transcript_id "file_1_file_1_jg175.t1"; gene_id "file_1_file_1_jg175";
dsanSTOCAGO1482_0	AUGUSTUS	exon	1056745	1057017	.	-	.	transcript_id "file_1_file_1_jg175.t1"; gene_id "file_1_file_1_jg175";
dsanSTOCAGO1482_0	AUGUSTUS	intron	1057018	1057127	.	-	.	transcript_id "file_1_file_1_jg175.t1"; gene_id "file_1_file_1_jg175";
dsanSTOCAGO1482_0	AUGUSTUS	CDS	1057128	1057246	1	-	0	transcript_id "file_1_file_1_jg175.t1"; gene_id "file_1_file_1_jg175";
dsanSTOCAGO1482_0	AUGUSTUS	exon	1057128	1057246	.	-	.	transcript_id "file_1_file_1_jg175.t1"; gene_id "file_1_file_1_jg175";
dsanSTOCAGO1482_0	AUGUSTUS	intron	1057247	1057320	.	-	.	transcript_id "file_1_file_1_jg175.t1"; gene_id "file_1_file_1_jg175";
dsanSTOCAGO1482_0	AUGUSTUS	CDS	1057321	1057572	1	-	0	transcript_id "file_1_file_1_jg175.t1"; gene_id "file_1_file_1_jg175";
dsanSTOCAGO1482_0	AUGUSTUS	exon	1057321	1057572	.	-	.	transcript_id "file_1_file_1_jg175.t1"; gene_id "file_1_file_1_jg175";
dsanSTOCAGO1482_0	AUGUSTUS	intron	1057573	1057641	.	-	.	transcript_id "file_1_file_1_jg175.t1"; gene_id "file_1_file_1_jg175";
dsanSTOCAGO1482_0	AUGUSTUS	CDS	1057642	1057869	1	-	0	transcript_id "file_1_file_1_jg175.t1"; gene_id "file_1_file_1_jg175";
dsanSTOCAGO1482_0	AUGUSTUS	exon	1057642	1057869	.	-	.	transcript_id "file_1_file_1_jg175.t1"; gene_id "file_1_file_1_jg175";
dsanSTOCAGO1482_0	AUGUSTUS	intron	1057870	1059140	.	-	.	transcript_id "file_1_file_1_jg175.t1"; gene_id "file_1_file_1_jg175";
dsanSTOCAGO1482_0	AUGUSTUS	CDS	1059141	1059235	1	-	2	transcript_id "file_1_file_1_jg175.t1"; gene_id "file_1_file_1_jg175";
dsanSTOCAGO1482_0	AUGUSTUS	exon	1059141	1059235	.	-	.	transcript_id "file_1_file_1_jg175.t1"; gene_id "file_1_file_1_jg175";
dsanSTOCAGO1482_0	AUGUSTUS	intron	1059236	1059890	.	-	.	transcript_id "file_1_file_1_jg175.t1"; gene_id "file_1_file_1_jg175";
dsanSTOCAGO1482_0	AUGUSTUS	CDS	1059891	1060068	1	-	0	transcript_id "file_1_file_1_jg175.t1"; gene_id "file_1_file_1_jg175";
dsanSTOCAGO1482_0	AUGUSTUS	exon	1059891	1060068	.	-	.	transcript_id "file_1_file_1_jg175.t1"; gene_id "file_1_file_1_jg175";
dsanSTOCAGO1482_0	AUGUSTUS	intron	1060069	1067429	.	-	.	transcript_id "file_1_file_1_jg175.t1"; gene_id "file_1_file_1_jg175";
dsanSTOCAGO1482_0	AUGUSTUS	transcript	1052616	1067540	.	-	.	transcript_id "file_1_file_1_jg175.t1"; gene_id "file_1_file_1_jg175"
dsanSTOCAGO1482_0	AUGUSTUS	gene	1052616	1067540	.	-	.	jg175
dsanSTOCAGO1482_0	AUGUSTUS	CDS	1067430	1067540	1	-	0	transcript_id "file_1_file_1_jg175.t1"; gene_id "file_1_file_1_jg175";
dsanSTOCAGO1482_0	AUGUSTUS	exon	1067430	1067540	.	-	.	transcript_id "file_1_file_1_jg175.t1"; gene_id "file_1_file_1_jg175";
dsanSTOCAGO1482_0	AUGUSTUS	start_codon	1067538	1067540	.	-	0	transcript_id "file_1_file_1_jg175.t1"; gene_id "file_1_file_1_jg175";
dsanSTOCAGO1482_1	AUGUSTUS	start_codon	19714648	19714650	.	+	0	transcript_id "file_1_file_1_jg12211.t1"; gene_id "file_1_file_1_jg12211";
dsanSTOCAGO1482_1	AUGUSTUS	CDS	19714648	19715019	1	+	0	transcript_id "file_1_file_1_jg12211.t1"; gene_id "file_1_file_1_jg12211";
dsanSTOCAGO1482_1	AUGUSTUS	exon	19714648	19715019	.	+	.	transcript_id "file_1_file_1_jg12211.t1"; gene_id "file_1_file_1_jg12211";
dsanSTOCAGO1482_1	AUGUSTUS	transcript	19714648	19715019	.	+	.	transcript_id "file_1_file_1_jg12211.t1"; gene_id "file_1_file_1_jg12211"
dsanSTOCAGO1482_1	AUGUSTUS	gene	19714648	19715019	.	+	.	jg12211
dsanSTOCAGO1482_1	AUGUSTUS	stop_codon	19715017	19715019	.	+	0	transcript_id "file_1_file_1_jg12211.t1"; gene_id "file_1_file_1_jg12211";
dsanSTOCAGO1482_26	AUGUSTUS	start_codon	58570	58572	.	+	0	transcript_id "file_1_file_1_jg9403.t1"; gene_id "file_1_file_1_jg9403";
dsanSTOCAGO1482_26	AUGUSTUS	CDS	58570	58627	0.86	+	0	transcript_id "file_1_file_1_jg9403.t1"; gene_id "file_1_file_1_jg9403";
dsanSTOCAGO1482_26	AUGUSTUS	exon	58570	58627	.	+	.	transcript_id "file_1_file_1_jg9403.t1"; gene_id "file_1_file_1_jg9403";
dsanSTOCAGO1482_26	AUGUSTUS	intron	58628	58682	.	+	.	transcript_id "file_1_file_1_jg9403.t1"; gene_id "file_1_file_1_jg9403";
dsanSTOCAGO1482_26	AUGUSTUS	transcript	58570	58903	.	+	.	transcript_id "file_1_file_1_jg9403.t1"; gene_id "file_1_file_1_jg9403"
dsanSTOCAGO1482_26	AUGUSTUS	gene	58570	58903	.	+	.	jg9403
dsanSTOCAGO1482_26	AUGUSTUS	CDS	58683	58903	0.9	+	2	transcript_id "file_1_file_1_jg9403.t1"; gene_id "file_1_file_1_jg9403";
dsanSTOCAGO1482_26	AUGUSTUS	exon	58683	58903	.	+	.	transcript_id "file_1_file_1_jg9403.t1"; gene_id "file_1_file_1_jg9403";
dsanSTOCAGO1482_26	AUGUSTUS	stop_codon	58901	58903	.	+	0	transcript_id "file_1_file_1_jg9403.t1"; gene_id "file_1_file_1_jg9403";
dsanSTOCAGO1482_2	AUGUSTUS	start_codon	12304416	12304418	.	+	0	transcript_id "file_1_file_1_jg13882.t1"; gene_id "file_1_file_1_jg13882";
dsanSTOCAGO1482_2	AUGUSTUS	CDS	12304416	12304685	0.99	+	0	transcript_id "file_1_file_1_jg13882.t1"; gene_id "file_1_file_1_jg13882";
dsanSTOCAGO1482_2	AUGUSTUS	exon	12304416	12304685	.	+	.	transcript_id "file_1_file_1_jg13882.t1"; gene_id "file_1_file_1_jg13882";
dsanSTOCAGO1482_2	AUGUSTUS	transcript	12304416	12304685	.	+	.	transcript_id "file_1_file_1_jg13882.t1"; gene_id "file_1_file_1_jg13882"
dsanSTOCAGO1482_2	AUGUSTUS	gene	12304416	12304685	.	+	.	jg13882
dsanSTOCAGO1482_2	AUGUSTUS	stop_codon	12304683	12304685	.	+	0	transcript_id "file_1_file_1_jg13882.t1"; gene_id "file_1_file_1_jg13882";
dsanSTOCAGO1482_2	AUGUSTUS	stop_codon	12925140	12925142	.	-	0	transcript_id "file_1_file_1_jg13941.t1"; gene_id "file_1_file_1_jg13941";
dsanSTOCAGO1482_2	AUGUSTUS	CDS	12925140	12925640	0.46	-	0	transcript_id "file_1_file_1_jg13941.t1"; gene_id "file_1_file_1_jg13941";
dsanSTOCAGO1482_2	AUGUSTUS	exon	12925140	12925640	.	-	.	transcript_id "file_1_file_1_jg13941.t1"; gene_id "file_1_file_1_jg13941";
dsanSTOCAGO1482_2	AUGUSTUS	transcript	12925140	12925640	.	-	.	transcript_id "file_1_file_1_jg13941.t1"; gene_id "file_1_file_1_jg13941"
dsanSTOCAGO1482_2	AUGUSTUS	gene	12925140	12925640	.	-	.	jg13941
dsanSTOCAGO1482_2	AUGUSTUS	start_codon	12925638	12925640	.	-	0	transcript_id "file_1_file_1_jg13941.t1"; gene_id "file_1_file_1_jg13941";
dsanSTOCAGO1482_1	AUGUSTUS	stop_codon	8419023	8419025	.	-	0	transcript_id "file_1_file_1_jg10560.t1"; gene_id "file_1_file_1_jg10560";
dsanSTOCAGO1482_1	AUGUSTUS	CDS	8419023	8419147	0.61	-	2	transcript_id "file_1_file_1_jg10560.t1"; gene_id "file_1_file_1_jg10560";
dsanSTOCAGO1482_1	AUGUSTUS	exon	8419023	8419147	.	-	.	transcript_id "file_1_file_1_jg10560.t1"; gene_id "file_1_file_1_jg10560";
dsanSTOCAGO1482_1	AUGUSTUS	intron	8419148	8421083	.	-	.	transcript_id "file_1_file_1_jg10560.t1"; gene_id "file_1_file_1_jg10560";
dsanSTOCAGO1482_1	AUGUSTUS	transcript	8419023	8421456	.	-	.	transcript_id "file_1_file_1_jg10560.t1"; gene_id "file_1_file_1_jg10560"
dsanSTOCAGO1482_1	AUGUSTUS	gene	8419023	8421456	.	-	.	jg10560
dsanSTOCAGO1482_1	AUGUSTUS	CDS	8421084	8421456	0.71	-	0	transcript_id "file_1_file_1_jg10560.t1"; gene_id "file_1_file_1_jg10560";
dsanSTOCAGO1482_1	AUGUSTUS	exon	8421084	8421456	.	-	.	transcript_id "file_1_file_1_jg10560.t1"; gene_id "file_1_file_1_jg10560";
dsanSTOCAGO1482_1	AUGUSTUS	start_codon	8421454	8421456	.	-	0	transcript_id "file_1_file_1_jg10560.t1"; gene_id "file_1_file_1_jg10560";
dsanSTOCAGO1482_4	AUGUSTUS	stop_codon	17078953	17078955	.	-	0	transcript_id "file_1_file_1_jg7503.t1"; gene_id "file_1_file_1_jg7503";
dsanSTOCAGO1482_4	AUGUSTUS	CDS	17078953	17079177	1	-	0	transcript_id "file_1_file_1_jg7503.t1"; gene_id "file_1_file_1_jg7503";
dsanSTOCAGO1482_4	AUGUSTUS	exon	17078953	17079177	.	-	.	transcript_id "file_1_file_1_jg7503.t1"; gene_id "file_1_file_1_jg7503";
dsanSTOCAGO1482_4	AUGUSTUS	intron	17079178	17079242	.	-	.	transcript_id "file_1_file_1_jg7503.t1"; gene_id "file_1_file_1_jg7503";
dsanSTOCAGO1482_4	AUGUSTUS	CDS	17079243	17079371	1	-	0	transcript_id "file_1_file_1_jg7503.t1"; gene_id "file_1_file_1_jg7503";
dsanSTOCAGO1482_4	AUGUSTUS	exon	17079243	17079371	.	-	.	transcript_id "file_1_file_1_jg7503.t1"; gene_id "file_1_file_1_jg7503";
dsanSTOCAGO1482_4	AUGUSTUS	intron	17079372	17079432	.	-	.	transcript_id "file_1_file_1_jg7503.t1"; gene_id "file_1_file_1_jg7503";
dsanSTOCAGO1482_4	AUGUSTUS	CDS	17079433	17079976	1	-	1	transcript_id "file_1_file_1_jg7503.t1"; gene_id "file_1_file_1_jg7503";
dsanSTOCAGO1482_4	AUGUSTUS	exon	17079433	17079976	.	-	.	transcript_id "file_1_file_1_jg7503.t1"; gene_id "file_1_file_1_jg7503";
dsanSTOCAGO1482_4	AUGUSTUS	intron	17079977	17080033	.	-	.	transcript_id "file_1_file_1_jg7503.t1"; gene_id "file_1_file_1_jg7503";
dsanSTOCAGO1482_4	AUGUSTUS	CDS	17080034	17080664	1	-	2	transcript_id "file_1_file_1_jg7503.t1"; gene_id "file_1_file_1_jg7503";
dsanSTOCAGO1482_4	AUGUSTUS	exon	17080034	17080664	.	-	.	transcript_id "file_1_file_1_jg7503.t1"; gene_id "file_1_file_1_jg7503";
dsanSTOCAGO1482_4	AUGUSTUS	intron	17080665	17080737	.	-	.	transcript_id "file_1_file_1_jg7503.t1"; gene_id "file_1_file_1_jg7503";
dsanSTOCAGO1482_4	AUGUSTUS	CDS	17080738	17081060	1	-	1	transcript_id "file_1_file_1_jg7503.t1"; gene_id "file_1_file_1_jg7503";
dsanSTOCAGO1482_4	AUGUSTUS	exon	17080738	17081060	.	-	.	transcript_id "file_1_file_1_jg7503.t1"; gene_id "file_1_file_1_jg7503";
dsanSTOCAGO1482_4	AUGUSTUS	intron	17081061	17081996	.	-	.	transcript_id "file_1_file_1_jg7503.t1"; gene_id "file_1_file_1_jg7503";
dsanSTOCAGO1482_4	AUGUSTUS	transcript	17078953	17082256	.	-	.	transcript_id "file_1_file_1_jg7503.t1"; gene_id "file_1_file_1_jg7503"
dsanSTOCAGO1482_4	AUGUSTUS	gene	17078953	17082256	.	-	.	jg7503
dsanSTOCAGO1482_4	AUGUSTUS	CDS	17081997	17082256	1	-	0	transcript_id "file_1_file_1_jg7503.t1"; gene_id "file_1_file_1_jg7503";
dsanSTOCAGO1482_4	AUGUSTUS	exon	17081997	17082256	.	-	.	transcript_id "file_1_file_1_jg7503.t1"; gene_id "file_1_file_1_jg7503";
dsanSTOCAGO1482_4	AUGUSTUS	start_codon	17082254	17082256	.	-	0	transcript_id "file_1_file_1_jg7503.t1"; gene_id "file_1_file_1_jg7503";
dsanSTOCAGO1482_4	GeneMark.hmm	stop_codon	17037434	17037436	.	-	0	gene_id "file_1_file_2_14467_g"; transcript_id "file_1_file_2_14467_t"; count "file_1_file_2_1_1";
dsanSTOCAGO1482_4	GeneMark.hmm	CDS	17037434	17037953	.	-	1	gene_id "file_1_file_2_14467_g"; transcript_id "file_1_file_2_14467_t"; evidence "file_1_file_2_1_1"; cds_type "file_1_file_2_Terminal"; count "file_1_file_2_4_4"; anchored "file_1_file_2_1_1";
dsanSTOCAGO1482_4	GeneMark.hmm	exon	17037434	17037953	0	-	.	gene_id "file_1_file_2_14467_g"; transcript_id "file_1_file_2_14467_t"; evidence "file_1_file_2_1_1"; cds_type "file_1_file_2_Terminal"; count "file_1_file_2_4_4"; anchored "file_1_file_2_1_1";
dsanSTOCAGO1482_4	GeneMark.hmm	CDS	17038012	17038376	.	-	0	gene_id "file_1_file_2_14467_g"; transcript_id "file_1_file_2_14467_t"; evidence "file_1_file_2_1_1"; cds_type "file_1_file_2_Internal"; count "file_1_file_2_3_4"; anchored "file_1_file_2_1_1";
dsanSTOCAGO1482_4	GeneMark.hmm	exon	17038012	17038376	0	-	.	gene_id "file_1_file_2_14467_g"; transcript_id "file_1_file_2_14467_t"; evidence "file_1_file_2_1_1"; cds_type "file_1_file_2_Internal"; count "file_1_file_2_3_4"; anchored "file_1_file_2_1_1";
dsanSTOCAGO1482_4	GeneMark.hmm	CDS	17038564	17038815	.	-	0	gene_id "file_1_file_2_14467_g"; transcript_id "file_1_file_2_14467_t"; evidence "file_1_file_2_1_0"; cds_type "file_1_file_2_Internal"; count "file_1_file_2_2_4"; anchored "file_1_file_2_1_1";
dsanSTOCAGO1482_4	GeneMark.hmm	exon	17038564	17038815	0	-	.	gene_id "file_1_file_2_14467_g"; transcript_id "file_1_file_2_14467_t"; evidence "file_1_file_2_1_0"; cds_type "file_1_file_2_Internal"; count "file_1_file_2_2_4"; anchored "file_1_file_2_1_1";
dsanSTOCAGO1482_4	GeneMark.hmm	CDS	17039118	17039186	.	-	0	gene_id "file_1_file_2_14467_g"; transcript_id "file_1_file_2_14467_t"; cds_type "file_1_file_2_Initial"; count "file_1_file_2_1_4"; anchored "file_1_file_2_1_1";
dsanSTOCAGO1482_4	GeneMark.hmm	exon	17039118	17039186	0	-	.	gene_id "file_1_file_2_14467_g"; transcript_id "file_1_file_2_14467_t"; cds_type "file_1_file_2_Initial"; count "file_1_file_2_1_4"; anchored "file_1_file_2_1_1";
dsanSTOCAGO1482_4	GeneMark.hmm	start_codon	17039184	17039186	.	-	0	gene_id "file_1_file_2_14467_g"; transcript_id "file_1_file_2_14467_t"; count "file_1_file_2_1_1";
dsanSTOCAGO1482_95	AUGUSTUS	stop_codon	9575	9577	.	-	0	transcript_id "file_1_file_1_jg2436.t1"; gene_id "file_1_file_1_jg2436";
dsanSTOCAGO1482_95	AUGUSTUS	CDS	9575	9985	1	-	0	transcript_id "file_1_file_1_jg2436.t1"; gene_id "file_1_file_1_jg2436";
dsanSTOCAGO1482_95	AUGUSTUS	exon	9575	9985	.	-	.	transcript_id "file_1_file_1_jg2436.t1"; gene_id "file_1_file_1_jg2436";
dsanSTOCAGO1482_95	AUGUSTUS	transcript	9575	9985	.	-	.	transcript_id "file_1_file_1_jg2436.t1"; gene_id "file_1_file_1_jg2436"
dsanSTOCAGO1482_95	AUGUSTUS	gene	9575	9985	.	-	.	jg2436
dsanSTOCAGO1482_95	AUGUSTUS	start_codon	9983	9985	.	-	0	transcript_id "file_1_file_1_jg2436.t1"; gene_id "file_1_file_1_jg2436";
dsanSTOCAGO1482_4	AUGUSTUS	start_codon	65920	65922	.	+	0	transcript_id "file_1_file_1_jg5426.t1"; gene_id "file_1_file_1_jg5426";
dsanSTOCAGO1482_4	AUGUSTUS	CDS	65920	66594	0.98	+	0	transcript_id "file_1_file_1_jg5426.t1"; gene_id "file_1_file_1_jg5426";
dsanSTOCAGO1482_4	AUGUSTUS	exon	65920	66594	.	+	.	transcript_id "file_1_file_1_jg5426.t1"; gene_id "file_1_file_1_jg5426";
dsanSTOCAGO1482_4	AUGUSTUS	transcript	65920	66594	.	+	.	transcript_id "file_1_file_1_jg5426.t1"; gene_id "file_1_file_1_jg5426"
dsanSTOCAGO1482_4	AUGUSTUS	gene	65920	66594	.	+	.	jg5426
dsanSTOCAGO1482_4	AUGUSTUS	stop_codon	66592	66594	.	+	0	transcript_id "file_1_file_1_jg5426.t1"; gene_id "file_1_file_1_jg5426";
dsanSTOCAGO1482_4	AUGUSTUS	stop_codon	24060906	24060908	.	-	0	transcript_id "file_1_file_1_jg8405.t1"; gene_id "file_1_file_1_jg8405";
dsanSTOCAGO1482_4	AUGUSTUS	CDS	24060906	24061727	1	-	0	transcript_id "file_1_file_1_jg8405.t1"; gene_id "file_1_file_1_jg8405";
dsanSTOCAGO1482_4	AUGUSTUS	exon	24060906	24061727	.	-	.	transcript_id "file_1_file_1_jg8405.t1"; gene_id "file_1_file_1_jg8405";
dsanSTOCAGO1482_4	AUGUSTUS	intron	24061728	24061789	.	-	.	transcript_id "file_1_file_1_jg8405.t1"; gene_id "file_1_file_1_jg8405";
dsanSTOCAGO1482_4	AUGUSTUS	transcript	24060906	24061804	.	-	.	transcript_id "file_1_file_1_jg8405.t1"; gene_id "file_1_file_1_jg8405"
dsanSTOCAGO1482_4	AUGUSTUS	gene	24060906	24061804	.	-	.	jg8405
dsanSTOCAGO1482_4	AUGUSTUS	CDS	24061790	24061804	1	-	0	transcript_id "file_1_file_1_jg8405.t1"; gene_id "file_1_file_1_jg8405";
dsanSTOCAGO1482_4	AUGUSTUS	exon	24061790	24061804	.	-	.	transcript_id "file_1_file_1_jg8405.t1"; gene_id "file_1_file_1_jg8405";
dsanSTOCAGO1482_4	AUGUSTUS	start_codon	24061802	24061804	.	-	0	transcript_id "file_1_file_1_jg8405.t1"; gene_id "file_1_file_1_jg8405";
dsanSTOCAGO1482_2	AUGUSTUS	stop_codon	18793563	18793565	.	-	0	transcript_id "file_1_file_1_jg14786.t1"; gene_id "file_1_file_1_jg14786";
dsanSTOCAGO1482_2	AUGUSTUS	CDS	18793563	18793823	1	-	0	transcript_id "file_1_file_1_jg14786.t1"; gene_id "file_1_file_1_jg14786";
dsanSTOCAGO1482_2	AUGUSTUS	exon	18793563	18793823	.	-	.	transcript_id "file_1_file_1_jg14786.t1"; gene_id "file_1_file_1_jg14786";
dsanSTOCAGO1482_2	AUGUSTUS	intron	18793824	18793888	.	-	.	transcript_id "file_1_file_1_jg14786.t1"; gene_id "file_1_file_1_jg14786";
dsanSTOCAGO1482_2	AUGUSTUS	transcript	18793563	18794128	.	-	.	transcript_id "file_1_file_1_jg14786.t1"; gene_id "file_1_file_1_jg14786"
dsanSTOCAGO1482_2	AUGUSTUS	gene	18793563	18794128	.	-	.	jg14786
dsanSTOCAGO1482_2	AUGUSTUS	CDS	18793889	18794128	1	-	0	transcript_id "file_1_file_1_jg14786.t1"; gene_id "file_1_file_1_jg14786";
dsanSTOCAGO1482_2	AUGUSTUS	exon	18793889	18794128	.	-	.	transcript_id "file_1_file_1_jg14786.t1"; gene_id "file_1_file_1_jg14786";
dsanSTOCAGO1482_2	AUGUSTUS	start_codon	18794126	18794128	.	-	0	transcript_id "file_1_file_1_jg14786.t1"; gene_id "file_1_file_1_jg14786";
dsanSTOCAGO1482_4	GeneMark.hmm	start_codon	3627679	3627681	.	+	0	gene_id "file_1_file_2_12608_g"; transcript_id "file_1_file_2_12608_t"; count "file_1_file_2_1_1";
dsanSTOCAGO1482_4	GeneMark.hmm	CDS	3627679	3628311	.	+	0	gene_id "file_1_file_2_12608_g"; transcript_id "file_1_file_2_12608_t"; evidence "file_1_file_2_0_1"; cds_type "file_1_file_2_Initial"; count "file_1_file_2_1_2"; anchored "file_1_file_2_0_1";
dsanSTOCAGO1482_4	GeneMark.hmm	exon	3627679	3628311	0	+	.	gene_id "file_1_file_2_12608_g"; transcript_id "file_1_file_2_12608_t"; evidence "file_1_file_2_0_1"; cds_type "file_1_file_2_Initial"; count "file_1_file_2_1_2"; anchored "file_1_file_2_0_1";
dsanSTOCAGO1482_4	GeneMark.hmm	CDS	3628423	3629016	.	+	0	gene_id "file_1_file_2_12608_g"; transcript_id "file_1_file_2_12608_t"; evidence "file_1_file_2_1_1"; cds_type "file_1_file_2_Terminal"; count "file_1_file_2_2_2"; anchored "file_1_file_2_1_1";
dsanSTOCAGO1482_4	GeneMark.hmm	exon	3628423	3629016	0	+	.	gene_id "file_1_file_2_12608_g"; transcript_id "file_1_file_2_12608_t"; evidence "file_1_file_2_1_1"; cds_type "file_1_file_2_Terminal"; count "file_1_file_2_2_2"; anchored "file_1_file_2_1_1";
dsanSTOCAGO1482_4	GeneMark.hmm	stop_codon	3629014	3629016	.	+	0	gene_id "file_1_file_2_12608_g"; transcript_id "file_1_file_2_12608_t"; count "file_1_file_2_1_1";
dsanSTOCAGO1482_2	AUGUSTUS	stop_codon	3500049	3500051	.	-	0	transcript_id "file_1_file_1_jg12773.t1"; gene_id "file_1_file_1_jg12773";
dsanSTOCAGO1482_2	AUGUSTUS	CDS	3500049	3500147	0.99	-	0	transcript_id "file_1_file_1_jg12773.t1"; gene_id "file_1_file_1_jg12773";
dsanSTOCAGO1482_2	AUGUSTUS	exon	3500049	3500147	.	-	.	transcript_id "file_1_file_1_jg12773.t1"; gene_id "file_1_file_1_jg12773";
dsanSTOCAGO1482_2	AUGUSTUS	intron	3500148	3500283	.	-	.	transcript_id "file_1_file_1_jg12773.t1"; gene_id "file_1_file_1_jg12773";
dsanSTOCAGO1482_2	AUGUSTUS	CDS	3500284	3500298	1	-	0	transcript_id "file_1_file_1_jg12773.t1"; gene_id "file_1_file_1_jg12773";
dsanSTOCAGO1482_2	AUGUSTUS	exon	3500284	3500298	.	-	.	transcript_id "file_1_file_1_jg12773.t1"; gene_id "file_1_file_1_jg12773";
dsanSTOCAGO1482_2	AUGUSTUS	intron	3500299	3500347	.	-	.	transcript_id "file_1_file_1_jg12773.t1"; gene_id "file_1_file_1_jg12773";
dsanSTOCAGO1482_2	AUGUSTUS	CDS	3500348	3500524	1	-	0	transcript_id "file_1_file_1_jg12773.t1"; gene_id "file_1_file_1_jg12773";
dsanSTOCAGO1482_2	AUGUSTUS	exon	3500348	3500524	.	-	.	transcript_id "file_1_file_1_jg12773.t1"; gene_id "file_1_file_1_jg12773";
dsanSTOCAGO1482_2	AUGUSTUS	intron	3500525	3500577	.	-	.	transcript_id "file_1_file_1_jg12773.t1"; gene_id "file_1_file_1_jg12773";
dsanSTOCAGO1482_2	AUGUSTUS	CDS	3500578	3501053	1	-	2	transcript_id "file_1_file_1_jg12773.t1"; gene_id "file_1_file_1_jg12773";
dsanSTOCAGO1482_2	AUGUSTUS	exon	3500578	3501053	.	-	.	transcript_id "file_1_file_1_jg12773.t1"; gene_id "file_1_file_1_jg12773";
dsanSTOCAGO1482_2	AUGUSTUS	intron	3501054	3501110	.	-	.	transcript_id "file_1_file_1_jg12773.t1"; gene_id "file_1_file_1_jg12773";
dsanSTOCAGO1482_2	AUGUSTUS	CDS	3501111	3501437	1	-	2	transcript_id "file_1_file_1_jg12773.t1"; gene_id "file_1_file_1_jg12773";
dsanSTOCAGO1482_2	AUGUSTUS	exon	3501111	3501437	.	-	.	transcript_id "file_1_file_1_jg12773.t1"; gene_id "file_1_file_1_jg12773";
dsanSTOCAGO1482_2	AUGUSTUS	intron	3501438	3501791	.	-	.	transcript_id "file_1_file_1_jg12773.t1"; gene_id "file_1_file_1_jg12773";
dsanSTOCAGO1482_2	AUGUSTUS	CDS	3501792	3501902	1	-	2	transcript_id "file_1_file_1_jg12773.t1"; gene_id "file_1_file_1_jg12773";
dsanSTOCAGO1482_2	AUGUSTUS	exon	3501792	3501902	.	-	.	transcript_id "file_1_file_1_jg12773.t1"; gene_id "file_1_file_1_jg12773";
dsanSTOCAGO1482_2	AUGUSTUS	intron	3501903	3502533	.	-	.	transcript_id "file_1_file_1_jg12773.t1"; gene_id "file_1_file_1_jg12773";
dsanSTOCAGO1482_2	AUGUSTUS	CDS	3502534	3502728	1	-	2	transcript_id "file_1_file_1_jg12773.t1"; gene_id "file_1_file_1_jg12773";
dsanSTOCAGO1482_2	AUGUSTUS	exon	3502534	3502728	.	-	.	transcript_id "file_1_file_1_jg12773.t1"; gene_id "file_1_file_1_jg12773";
dsanSTOCAGO1482_2	AUGUSTUS	intron	3502729	3502793	.	-	.	transcript_id "file_1_file_1_jg12773.t1"; gene_id "file_1_file_1_jg12773";
dsanSTOCAGO1482_2	AUGUSTUS	CDS	3502794	3502892	1	-	2	transcript_id "file_1_file_1_jg12773.t1"; gene_id "file_1_file_1_jg12773";
dsanSTOCAGO1482_2	AUGUSTUS	exon	3502794	3502892	.	-	.	transcript_id "file_1_file_1_jg12773.t1"; gene_id "file_1_file_1_jg12773";
dsanSTOCAGO1482_2	AUGUSTUS	intron	3502893	3503499	.	-	.	transcript_id "file_1_file_1_jg12773.t1"; gene_id "file_1_file_1_jg12773";
dsanSTOCAGO1482_2	AUGUSTUS	transcript	3500049	3503719	.	-	.	transcript_id "file_1_file_1_jg12773.t1"; gene_id "file_1_file_1_jg12773"
dsanSTOCAGO1482_2	AUGUSTUS	gene	3500049	3503719	.	-	.	jg12773
dsanSTOCAGO1482_2	AUGUSTUS	CDS	3503500	3503719	1	-	0	transcript_id "file_1_file_1_jg12773.t1"; gene_id "file_1_file_1_jg12773";
dsanSTOCAGO1482_2	AUGUSTUS	exon	3503500	3503719	.	-	.	transcript_id "file_1_file_1_jg12773.t1"; gene_id "file_1_file_1_jg12773";
dsanSTOCAGO1482_2	AUGUSTUS	start_codon	3503717	3503719	.	-	0	transcript_id "file_1_file_1_jg12773.t1"; gene_id "file_1_file_1_jg12773";
dsanSTOCAGO1482_2	AUGUSTUS	start_codon	21391324	21391326	.	+	0	transcript_id "file_1_file_1_jg15198.t1"; gene_id "file_1_file_1_jg15198";
dsanSTOCAGO1482_2	AUGUSTUS	CDS	21391324	21391386	1	+	0	transcript_id "file_1_file_1_jg15198.t1"; gene_id "file_1_file_1_jg15198";
dsanSTOCAGO1482_2	AUGUSTUS	exon	21391324	21391386	.	+	.	transcript_id "file_1_file_1_jg15198.t1"; gene_id "file_1_file_1_jg15198";
dsanSTOCAGO1482_2	AUGUSTUS	intron	21391387	21391447	.	+	.	transcript_id "file_1_file_1_jg15198.t1"; gene_id "file_1_file_1_jg15198";
dsanSTOCAGO1482_2	AUGUSTUS	CDS	21391448	21391964	1	+	0	transcript_id "file_1_file_1_jg15198.t1"; gene_id "file_1_file_1_jg15198";
dsanSTOCAGO1482_2	AUGUSTUS	exon	21391448	21391964	.	+	.	transcript_id "file_1_file_1_jg15198.t1"; gene_id "file_1_file_1_jg15198";
dsanSTOCAGO1482_2	AUGUSTUS	intron	21391965	21392020	.	+	.	transcript_id "file_1_file_1_jg15198.t1"; gene_id "file_1_file_1_jg15198";
dsanSTOCAGO1482_2	AUGUSTUS	CDS	21392021	21392259	1	+	2	transcript_id "file_1_file_1_jg15198.t1"; gene_id "file_1_file_1_jg15198";
dsanSTOCAGO1482_2	AUGUSTUS	exon	21392021	21392259	.	+	.	transcript_id "file_1_file_1_jg15198.t1"; gene_id "file_1_file_1_jg15198";
dsanSTOCAGO1482_2	AUGUSTUS	intron	21392260	21392320	.	+	.	transcript_id "file_1_file_1_jg15198.t1"; gene_id "file_1_file_1_jg15198";
dsanSTOCAGO1482_2	AUGUSTUS	CDS	21392321	21392501	1	+	0	transcript_id "file_1_file_1_jg15198.t1"; gene_id "file_1_file_1_jg15198";
dsanSTOCAGO1482_2	AUGUSTUS	exon	21392321	21392501	.	+	.	transcript_id "file_1_file_1_jg15198.t1"; gene_id "file_1_file_1_jg15198";
dsanSTOCAGO1482_2	AUGUSTUS	intron	21392502	21392560	.	+	.	transcript_id "file_1_file_1_jg15198.t1"; gene_id "file_1_file_1_jg15198";
dsanSTOCAGO1482_2	AUGUSTUS	CDS	21392561	21393262	1	+	2	transcript_id "file_1_file_1_jg15198.t1"; gene_id "file_1_file_1_jg15198";
dsanSTOCAGO1482_2	AUGUSTUS	exon	21392561	21393262	.	+	.	transcript_id "file_1_file_1_jg15198.t1"; gene_id "file_1_file_1_jg15198";
dsanSTOCAGO1482_2	AUGUSTUS	intron	21393263	21393322	.	+	.	transcript_id "file_1_file_1_jg15198.t1"; gene_id "file_1_file_1_jg15198";
dsanSTOCAGO1482_2	AUGUSTUS	CDS	21393323	21393586	1	+	2	transcript_id "file_1_file_1_jg15198.t1"; gene_id "file_1_file_1_jg15198";
dsanSTOCAGO1482_2	AUGUSTUS	exon	21393323	21393586	.	+	.	transcript_id "file_1_file_1_jg15198.t1"; gene_id "file_1_file_1_jg15198";
dsanSTOCAGO1482_2	AUGUSTUS	intron	21393587	21393647	.	+	.	transcript_id "file_1_file_1_jg15198.t1"; gene_id "file_1_file_1_jg15198";
dsanSTOCAGO1482_2	AUGUSTUS	CDS	21393648	21393889	1	+	2	transcript_id "file_1_file_1_jg15198.t1"; gene_id "file_1_file_1_jg15198";
dsanSTOCAGO1482_2	AUGUSTUS	exon	21393648	21393889	.	+	.	transcript_id "file_1_file_1_jg15198.t1"; gene_id "file_1_file_1_jg15198";
dsanSTOCAGO1482_2	AUGUSTUS	intron	21393890	21393945	.	+	.	transcript_id "file_1_file_1_jg15198.t1"; gene_id "file_1_file_1_jg15198";
dsanSTOCAGO1482_2	AUGUSTUS	transcript	21391324	21394146	.	+	.	transcript_id "file_1_file_1_jg15198.t1"; gene_id "file_1_file_1_jg15198"
dsanSTOCAGO1482_2	AUGUSTUS	gene	21391324	21394146	.	+	.	jg15198
dsanSTOCAGO1482_2	AUGUSTUS	CDS	21393946	21394146	1	+	0	transcript_id "file_1_file_1_jg15198.t1"; gene_id "file_1_file_1_jg15198";
dsanSTOCAGO1482_2	AUGUSTUS	exon	21393946	21394146	.	+	.	transcript_id "file_1_file_1_jg15198.t1"; gene_id "file_1_file_1_jg15198";
dsanSTOCAGO1482_2	AUGUSTUS	stop_codon	21394144	21394146	.	+	0	transcript_id "file_1_file_1_jg15198.t1"; gene_id "file_1_file_1_jg15198";
dsanSTOCAGO1482_0	AUGUSTUS	start_codon	7719468	7719470	.	+	0	transcript_id "file_1_file_1_jg914.t1"; gene_id "file_1_file_1_jg914";
dsanSTOCAGO1482_0	AUGUSTUS	CDS	7719468	7719905	1	+	0	transcript_id "file_1_file_1_jg914.t1"; gene_id "file_1_file_1_jg914";
dsanSTOCAGO1482_0	AUGUSTUS	exon	7719468	7719905	.	+	.	transcript_id "file_1_file_1_jg914.t1"; gene_id "file_1_file_1_jg914";
dsanSTOCAGO1482_0	AUGUSTUS	transcript	7719468	7719905	.	+	.	transcript_id "file_1_file_1_jg914.t1"; gene_id "file_1_file_1_jg914"
dsanSTOCAGO1482_0	AUGUSTUS	gene	7719468	7719905	.	+	.	jg914
dsanSTOCAGO1482_0	AUGUSTUS	stop_codon	7719903	7719905	.	+	0	transcript_id "file_1_file_1_jg914.t1"; gene_id "file_1_file_1_jg914";
dsanSTOCAGO1482_3	AUGUSTUS	stop_codon	9038165	9038167	.	-	0	transcript_id "file_1_file_1_jg3608.t1"; gene_id "file_1_file_1_jg3608";
dsanSTOCAGO1482_3	AUGUSTUS	CDS	9038165	9038214	1	-	2	transcript_id "file_1_file_1_jg3608.t1"; gene_id "file_1_file_1_jg3608";
dsanSTOCAGO1482_3	AUGUSTUS	exon	9038165	9038214	.	-	.	transcript_id "file_1_file_1_jg3608.t1"; gene_id "file_1_file_1_jg3608";
dsanSTOCAGO1482_3	AUGUSTUS	intron	9038215	9038326	.	-	.	transcript_id "file_1_file_1_jg3608.t1"; gene_id "file_1_file_1_jg3608";
dsanSTOCAGO1482_3	AUGUSTUS	CDS	9038327	9038566	1	-	2	transcript_id "file_1_file_1_jg3608.t1"; gene_id "file_1_file_1_jg3608";
dsanSTOCAGO1482_3	AUGUSTUS	exon	9038327	9038566	.	-	.	transcript_id "file_1_file_1_jg3608.t1"; gene_id "file_1_file_1_jg3608";
dsanSTOCAGO1482_3	AUGUSTUS	intron	9038567	9038630	.	-	.	transcript_id "file_1_file_1_jg3608.t1"; gene_id "file_1_file_1_jg3608";
dsanSTOCAGO1482_3	AUGUSTUS	CDS	9038631	9038820	1	-	0	transcript_id "file_1_file_1_jg3608.t1"; gene_id "file_1_file_1_jg3608";
dsanSTOCAGO1482_3	AUGUSTUS	exon	9038631	9038820	.	-	.	transcript_id "file_1_file_1_jg3608.t1"; gene_id "file_1_file_1_jg3608";
dsanSTOCAGO1482_3	AUGUSTUS	intron	9038821	9038886	.	-	.	transcript_id "file_1_file_1_jg3608.t1"; gene_id "file_1_file_1_jg3608";
dsanSTOCAGO1482_3	AUGUSTUS	CDS	9038887	9039177	1	-	0	transcript_id "file_1_file_1_jg3608.t1"; gene_id "file_1_file_1_jg3608";
dsanSTOCAGO1482_3	AUGUSTUS	exon	9038887	9039177	.	-	.	transcript_id "file_1_file_1_jg3608.t1"; gene_id "file_1_file_1_jg3608";
dsanSTOCAGO1482_3	AUGUSTUS	intron	9039178	9039235	.	-	.	transcript_id "file_1_file_1_jg3608.t1"; gene_id "file_1_file_1_jg3608";
dsanSTOCAGO1482_3	AUGUSTUS	CDS	9039236	9039412	1	-	0	transcript_id "file_1_file_1_jg3608.t1"; gene_id "file_1_file_1_jg3608";
dsanSTOCAGO1482_3	AUGUSTUS	exon	9039236	9039412	.	-	.	transcript_id "file_1_file_1_jg3608.t1"; gene_id "file_1_file_1_jg3608";
dsanSTOCAGO1482_3	AUGUSTUS	intron	9039413	9039586	.	-	.	transcript_id "file_1_file_1_jg3608.t1"; gene_id "file_1_file_1_jg3608";
dsanSTOCAGO1482_3	AUGUSTUS	CDS	9039587	9040013	1	-	1	transcript_id "file_1_file_1_jg3608.t1"; gene_id "file_1_file_1_jg3608";
dsanSTOCAGO1482_3	AUGUSTUS	exon	9039587	9040013	.	-	.	transcript_id "file_1_file_1_jg3608.t1"; gene_id "file_1_file_1_jg3608";
dsanSTOCAGO1482_3	AUGUSTUS	intron	9040014	9040166	.	-	.	transcript_id "file_1_file_1_jg3608.t1"; gene_id "file_1_file_1_jg3608";
dsanSTOCAGO1482_3	AUGUSTUS	CDS	9040167	9040347	1	-	2	transcript_id "file_1_file_1_jg3608.t1"; gene_id "file_1_file_1_jg3608";
dsanSTOCAGO1482_3	AUGUSTUS	exon	9040167	9040347	.	-	.	transcript_id "file_1_file_1_jg3608.t1"; gene_id "file_1_file_1_jg3608";
dsanSTOCAGO1482_3	AUGUSTUS	intron	9040348	9041293	.	-	.	transcript_id "file_1_file_1_jg3608.t1"; gene_id "file_1_file_1_jg3608";
dsanSTOCAGO1482_3	AUGUSTUS	CDS	9041294	9041466	1	-	1	transcript_id "file_1_file_1_jg3608.t1"; gene_id "file_1_file_1_jg3608";
dsanSTOCAGO1482_3	AUGUSTUS	exon	9041294	9041466	.	-	.	transcript_id "file_1_file_1_jg3608.t1"; gene_id "file_1_file_1_jg3608";
dsanSTOCAGO1482_3	AUGUSTUS	intron	9041467	9041524	.	-	.	transcript_id "file_1_file_1_jg3608.t1"; gene_id "file_1_file_1_jg3608";
dsanSTOCAGO1482_3	AUGUSTUS	CDS	9041525	9041695	1	-	1	transcript_id "file_1_file_1_jg3608.t1"; gene_id "file_1_file_1_jg3608";
dsanSTOCAGO1482_3	AUGUSTUS	exon	9041525	9041695	.	-	.	transcript_id "file_1_file_1_jg3608.t1"; gene_id "file_1_file_1_jg3608";
dsanSTOCAGO1482_3	AUGUSTUS	intron	9041696	9042831	.	-	.	transcript_id "file_1_file_1_jg3608.t1"; gene_id "file_1_file_1_jg3608";
dsanSTOCAGO1482_3	AUGUSTUS	CDS	9042832	9042893	0.9	-	0	transcript_id "file_1_file_1_jg3608.t1"; gene_id "file_1_file_1_jg3608";
dsanSTOCAGO1482_3	AUGUSTUS	exon	9042832	9042893	.	-	.	transcript_id "file_1_file_1_jg3608.t1"; gene_id "file_1_file_1_jg3608";
dsanSTOCAGO1482_3	AUGUSTUS	intron	9042894	9043079	.	-	.	transcript_id "file_1_file_1_jg3608.t1"; gene_id "file_1_file_1_jg3608";
dsanSTOCAGO1482_3	AUGUSTUS	transcript	9038165	9043097	.	-	.	transcript_id "file_1_file_1_jg3608.t1"; gene_id "file_1_file_1_jg3608"
dsanSTOCAGO1482_3	AUGUSTUS	gene	9038165	9043097	.	-	.	jg3608
dsanSTOCAGO1482_3	AUGUSTUS	CDS	9043080	9043097	0.36	-	0	transcript_id "file_1_file_1_jg3608.t1"; gene_id "file_1_file_1_jg3608";
dsanSTOCAGO1482_3	AUGUSTUS	exon	9043080	9043097	.	-	.	transcript_id "file_1_file_1_jg3608.t1"; gene_id "file_1_file_1_jg3608";
dsanSTOCAGO1482_3	AUGUSTUS	start_codon	9043095	9043097	.	-	0	transcript_id "file_1_file_1_jg3608.t1"; gene_id "file_1_file_1_jg3608";
dsanSTOCAGO1482_4	AUGUSTUS	start_codon	3739108	3739110	.	+	0	transcript_id "file_1_file_1_jg5798.t1"; gene_id "file_1_file_1_jg5798";
dsanSTOCAGO1482_4	AUGUSTUS	CDS	3739108	3739550	1	+	0	transcript_id "file_1_file_1_jg5798.t1"; gene_id "file_1_file_1_jg5798";
dsanSTOCAGO1482_4	AUGUSTUS	exon	3739108	3739550	.	+	.	transcript_id "file_1_file_1_jg5798.t1"; gene_id "file_1_file_1_jg5798";
dsanSTOCAGO1482_4	AUGUSTUS	intron	3739551	3739611	.	+	.	transcript_id "file_1_file_1_jg5798.t1"; gene_id "file_1_file_1_jg5798";
dsanSTOCAGO1482_4	AUGUSTUS	transcript	3739108	3739798	.	+	.	transcript_id "file_1_file_1_jg5798.t1"; gene_id "file_1_file_1_jg5798"
dsanSTOCAGO1482_4	AUGUSTUS	gene	3739108	3739798	.	+	.	jg5798
dsanSTOCAGO1482_4	AUGUSTUS	CDS	3739612	3739798	1	+	1	transcript_id "file_1_file_1_jg5798.t1"; gene_id "file_1_file_1_jg5798";
dsanSTOCAGO1482_4	AUGUSTUS	exon	3739612	3739798	.	+	.	transcript_id "file_1_file_1_jg5798.t1"; gene_id "file_1_file_1_jg5798";
dsanSTOCAGO1482_4	AUGUSTUS	stop_codon	3739796	3739798	.	+	0	transcript_id "file_1_file_1_jg5798.t1"; gene_id "file_1_file_1_jg5798";
dsanSTOCAGO1482_3	AUGUSTUS	start_codon	3741691	3741693	.	+	0	transcript_id "file_1_file_1_jg2973.t1"; gene_id "file_1_file_1_jg2973";
dsanSTOCAGO1482_3	AUGUSTUS	CDS	3741691	3741699	1	+	0	transcript_id "file_1_file_1_jg2973.t1"; gene_id "file_1_file_1_jg2973";
dsanSTOCAGO1482_3	AUGUSTUS	exon	3741691	3741699	.	+	.	transcript_id "file_1_file_1_jg2973.t1"; gene_id "file_1_file_1_jg2973";
dsanSTOCAGO1482_3	AUGUSTUS	intron	3741700	3741764	.	+	.	transcript_id "file_1_file_1_jg2973.t1"; gene_id "file_1_file_1_jg2973";
dsanSTOCAGO1482_3	AUGUSTUS	transcript	3741691	3742184	.	+	.	transcript_id "file_1_file_1_jg2973.t1"; gene_id "file_1_file_1_jg2973"
dsanSTOCAGO1482_3	AUGUSTUS	gene	3741691	3742184	.	+	.	jg2973
dsanSTOCAGO1482_3	AUGUSTUS	CDS	3741765	3742184	1	+	0	transcript_id "file_1_file_1_jg2973.t1"; gene_id "file_1_file_1_jg2973";
dsanSTOCAGO1482_3	AUGUSTUS	exon	3741765	3742184	.	+	.	transcript_id "file_1_file_1_jg2973.t1"; gene_id "file_1_file_1_jg2973";
dsanSTOCAGO1482_3	AUGUSTUS	stop_codon	3742182	3742184	.	+	0	transcript_id "file_1_file_1_jg2973.t1"; gene_id "file_1_file_1_jg2973";
dsanSTOCAGO1482_1	AUGUSTUS	stop_codon	23074641	23074643	.	-	0	transcript_id "file_1_file_1_jg12416.t1"; gene_id "file_1_file_1_jg12416";
dsanSTOCAGO1482_1	AUGUSTUS	CDS	23074641	23075159	0.9	-	0	transcript_id "file_1_file_1_jg12416.t1"; gene_id "file_1_file_1_jg12416";
dsanSTOCAGO1482_1	AUGUSTUS	exon	23074641	23075159	.	-	.	transcript_id "file_1_file_1_jg12416.t1"; gene_id "file_1_file_1_jg12416";
dsanSTOCAGO1482_1	AUGUSTUS	transcript	23074641	23075159	.	-	.	transcript_id "file_1_file_1_jg12416.t1"; gene_id "file_1_file_1_jg12416"
dsanSTOCAGO1482_1	AUGUSTUS	gene	23074641	23075159	.	-	.	jg12416
dsanSTOCAGO1482_1	AUGUSTUS	start_codon	23075157	23075159	.	-	0	transcript_id "file_1_file_1_jg12416.t1"; gene_id "file_1_file_1_jg12416";
dsanSTOCAGO1482_2	AUGUSTUS	stop_codon	10234166	10234168	.	-	0	transcript_id "file_1_file_1_jg13573.t1"; gene_id "file_1_file_1_jg13573";
dsanSTOCAGO1482_2	AUGUSTUS	CDS	10234166	10234834	1	-	0	transcript_id "file_1_file_1_jg13573.t1"; gene_id "file_1_file_1_jg13573";
dsanSTOCAGO1482_2	AUGUSTUS	exon	10234166	10234834	.	-	.	transcript_id "file_1_file_1_jg13573.t1"; gene_id "file_1_file_1_jg13573";
dsanSTOCAGO1482_2	AUGUSTUS	intron	10234835	10234888	.	-	.	transcript_id "file_1_file_1_jg13573.t1"; gene_id "file_1_file_1_jg13573";
dsanSTOCAGO1482_2	AUGUSTUS	CDS	10234889	10235032	1	-	0	transcript_id "file_1_file_1_jg13573.t1"; gene_id "file_1_file_1_jg13573";
dsanSTOCAGO1482_2	AUGUSTUS	exon	10234889	10235032	.	-	.	transcript_id "file_1_file_1_jg13573.t1"; gene_id "file_1_file_1_jg13573";
dsanSTOCAGO1482_2	AUGUSTUS	intron	10235033	10235098	.	-	.	transcript_id "file_1_file_1_jg13573.t1"; gene_id "file_1_file_1_jg13573";
dsanSTOCAGO1482_2	AUGUSTUS	CDS	10235099	10235283	1	-	2	transcript_id "file_1_file_1_jg13573.t1"; gene_id "file_1_file_1_jg13573";
dsanSTOCAGO1482_2	AUGUSTUS	exon	10235099	10235283	.	-	.	transcript_id "file_1_file_1_jg13573.t1"; gene_id "file_1_file_1_jg13573";
dsanSTOCAGO1482_2	AUGUSTUS	intron	10235284	10235341	.	-	.	transcript_id "file_1_file_1_jg13573.t1"; gene_id "file_1_file_1_jg13573";
dsanSTOCAGO1482_2	AUGUSTUS	CDS	10235342	10235522	1	-	0	transcript_id "file_1_file_1_jg13573.t1"; gene_id "file_1_file_1_jg13573";
dsanSTOCAGO1482_2	AUGUSTUS	exon	10235342	10235522	.	-	.	transcript_id "file_1_file_1_jg13573.t1"; gene_id "file_1_file_1_jg13573";
dsanSTOCAGO1482_2	AUGUSTUS	intron	10235523	10235584	.	-	.	transcript_id "file_1_file_1_jg13573.t1"; gene_id "file_1_file_1_jg13573";
dsanSTOCAGO1482_2	AUGUSTUS	CDS	10235585	10235968	1	-	0	transcript_id "file_1_file_1_jg13573.t1"; gene_id "file_1_file_1_jg13573";
dsanSTOCAGO1482_2	AUGUSTUS	exon	10235585	10235968	.	-	.	transcript_id "file_1_file_1_jg13573.t1"; gene_id "file_1_file_1_jg13573";
dsanSTOCAGO1482_2	AUGUSTUS	intron	10235969	10236024	.	-	.	transcript_id "file_1_file_1_jg13573.t1"; gene_id "file_1_file_1_jg13573";
dsanSTOCAGO1482_2	AUGUSTUS	CDS	10236025	10236179	1	-	2	transcript_id "file_1_file_1_jg13573.t1"; gene_id "file_1_file_1_jg13573";
dsanSTOCAGO1482_2	AUGUSTUS	exon	10236025	10236179	.	-	.	transcript_id "file_1_file_1_jg13573.t1"; gene_id "file_1_file_1_jg13573";
dsanSTOCAGO1482_2	AUGUSTUS	intron	10236180	10236237	.	-	.	transcript_id "file_1_file_1_jg13573.t1"; gene_id "file_1_file_1_jg13573";
dsanSTOCAGO1482_2	AUGUSTUS	CDS	10236238	10236358	1	-	0	transcript_id "file_1_file_1_jg13573.t1"; gene_id "file_1_file_1_jg13573";
dsanSTOCAGO1482_2	AUGUSTUS	exon	10236238	10236358	.	-	.	transcript_id "file_1_file_1_jg13573.t1"; gene_id "file_1_file_1_jg13573";
dsanSTOCAGO1482_2	AUGUSTUS	intron	10236359	10236470	.	-	.	transcript_id "file_1_file_1_jg13573.t1"; gene_id "file_1_file_1_jg13573";
dsanSTOCAGO1482_2	AUGUSTUS	CDS	10236471	10236555	1	-	1	transcript_id "file_1_file_1_jg13573.t1"; gene_id "file_1_file_1_jg13573";
dsanSTOCAGO1482_2	AUGUSTUS	exon	10236471	10236555	.	-	.	transcript_id "file_1_file_1_jg13573.t1"; gene_id "file_1_file_1_jg13573";
dsanSTOCAGO1482_2	AUGUSTUS	intron	10236556	10236608	.	-	.	transcript_id "file_1_file_1_jg13573.t1"; gene_id "file_1_file_1_jg13573";
dsanSTOCAGO1482_2	AUGUSTUS	CDS	10236609	10236783	1	-	2	transcript_id "file_1_file_1_jg13573.t1"; gene_id "file_1_file_1_jg13573";
dsanSTOCAGO1482_2	AUGUSTUS	exon	10236609	10236783	.	-	.	transcript_id "file_1_file_1_jg13573.t1"; gene_id "file_1_file_1_jg13573";
dsanSTOCAGO1482_2	AUGUSTUS	intron	10236784	10236837	.	-	.	transcript_id "file_1_file_1_jg13573.t1"; gene_id "file_1_file_1_jg13573";
dsanSTOCAGO1482_2	AUGUSTUS	CDS	10236838	10237354	1	-	0	transcript_id "file_1_file_1_jg13573.t1"; gene_id "file_1_file_1_jg13573";
dsanSTOCAGO1482_2	AUGUSTUS	exon	10236838	10237354	.	-	.	transcript_id "file_1_file_1_jg13573.t1"; gene_id "file_1_file_1_jg13573";
dsanSTOCAGO1482_2	AUGUSTUS	intron	10237355	10237408	.	-	.	transcript_id "file_1_file_1_jg13573.t1"; gene_id "file_1_file_1_jg13573";
dsanSTOCAGO1482_2	AUGUSTUS	transcript	10234166	10237429	.	-	.	transcript_id "file_1_file_1_jg13573.t1"; gene_id "file_1_file_1_jg13573"
dsanSTOCAGO1482_2	AUGUSTUS	gene	10234166	10237429	.	-	.	jg13573
dsanSTOCAGO1482_2	AUGUSTUS	CDS	10237409	10237429	1	-	0	transcript_id "file_1_file_1_jg13573.t1"; gene_id "file_1_file_1_jg13573";
dsanSTOCAGO1482_2	AUGUSTUS	exon	10237409	10237429	.	-	.	transcript_id "file_1_file_1_jg13573.t1"; gene_id "file_1_file_1_jg13573";
dsanSTOCAGO1482_2	AUGUSTUS	start_codon	10237427	10237429	.	-	0	transcript_id "file_1_file_1_jg13573.t1"; gene_id "file_1_file_1_jg13573";
dsanSTOCAGO1482_3	AUGUSTUS	stop_codon	11246190	11246192	.	-	0	transcript_id "file_1_file_1_jg3802.t1"; gene_id "file_1_file_1_jg3802";
dsanSTOCAGO1482_3	AUGUSTUS	CDS	11246190	11246365	1	-	2	transcript_id "file_1_file_1_jg3802.t1"; gene_id "file_1_file_1_jg3802";
dsanSTOCAGO1482_3	AUGUSTUS	exon	11246190	11246365	.	-	.	transcript_id "file_1_file_1_jg3802.t1"; gene_id "file_1_file_1_jg3802";
dsanSTOCAGO1482_3	AUGUSTUS	intron	11246366	11246427	.	-	.	transcript_id "file_1_file_1_jg3802.t1"; gene_id "file_1_file_1_jg3802";
dsanSTOCAGO1482_3	AUGUSTUS	CDS	11246428	11246636	1	-	1	transcript_id "file_1_file_1_jg3802.t1"; gene_id "file_1_file_1_jg3802";
dsanSTOCAGO1482_3	AUGUSTUS	exon	11246428	11246636	.	-	.	transcript_id "file_1_file_1_jg3802.t1"; gene_id "file_1_file_1_jg3802";
dsanSTOCAGO1482_3	AUGUSTUS	intron	11246637	11246698	.	-	.	transcript_id "file_1_file_1_jg3802.t1"; gene_id "file_1_file_1_jg3802";
dsanSTOCAGO1482_3	AUGUSTUS	transcript	11246190	11246892	.	-	.	transcript_id "file_1_file_1_jg3802.t1"; gene_id "file_1_file_1_jg3802"
dsanSTOCAGO1482_3	AUGUSTUS	gene	11246190	11246892	.	-	.	jg3802
dsanSTOCAGO1482_3	AUGUSTUS	CDS	11246699	11246892	1	-	0	transcript_id "file_1_file_1_jg3802.t1"; gene_id "file_1_file_1_jg3802";
dsanSTOCAGO1482_3	AUGUSTUS	exon	11246699	11246892	.	-	.	transcript_id "file_1_file_1_jg3802.t1"; gene_id "file_1_file_1_jg3802";
dsanSTOCAGO1482_3	AUGUSTUS	start_codon	11246890	11246892	.	-	0	transcript_id "file_1_file_1_jg3802.t1"; gene_id "file_1_file_1_jg3802";
dsanSTOCAGO1482_1	AUGUSTUS	start_codon	12366873	12366875	.	+	0	transcript_id "file_1_file_1_jg11089.t1"; gene_id "file_1_file_1_jg11089";
dsanSTOCAGO1482_1	AUGUSTUS	CDS	12366873	12366888	0.95	+	0	transcript_id "file_1_file_1_jg11089.t1"; gene_id "file_1_file_1_jg11089";
dsanSTOCAGO1482_1	AUGUSTUS	exon	12366873	12366888	.	+	.	transcript_id "file_1_file_1_jg11089.t1"; gene_id "file_1_file_1_jg11089";
dsanSTOCAGO1482_1	AUGUSTUS	intron	12366889	12366971	.	+	.	transcript_id "file_1_file_1_jg11089.t1"; gene_id "file_1_file_1_jg11089";
dsanSTOCAGO1482_1	AUGUSTUS	transcript	12366873	12368158	.	+	.	transcript_id "file_1_file_1_jg11089.t1"; gene_id "file_1_file_1_jg11089"
dsanSTOCAGO1482_1	AUGUSTUS	gene	12366873	12368158	.	+	.	jg11089
dsanSTOCAGO1482_1	AUGUSTUS	CDS	12366972	12368158	0.95	+	2	transcript_id "file_1_file_1_jg11089.t1"; gene_id "file_1_file_1_jg11089";
dsanSTOCAGO1482_1	AUGUSTUS	exon	12366972	12368158	.	+	.	transcript_id "file_1_file_1_jg11089.t1"; gene_id "file_1_file_1_jg11089";
dsanSTOCAGO1482_1	AUGUSTUS	stop_codon	12368156	12368158	.	+	0	transcript_id "file_1_file_1_jg11089.t1"; gene_id "file_1_file_1_jg11089";
dsanSTOCAGO1482_3	AUGUSTUS	stop_codon	1635221	1635223	.	-	0	transcript_id "file_1_file_1_jg2647.t2"; gene_id "file_1_file_1_jg2647";
dsanSTOCAGO1482_3	AUGUSTUS	CDS	1635221	1636034	1	-	1	transcript_id "file_1_file_1_jg2647.t2"; gene_id "file_1_file_1_jg2647";
dsanSTOCAGO1482_3	AUGUSTUS	exon	1635221	1636034	.	-	.	transcript_id "file_1_file_1_jg2647.t2"; gene_id "file_1_file_1_jg2647";
dsanSTOCAGO1482_3	AUGUSTUS	intron	1636035	1636088	.	-	.	transcript_id "file_1_file_1_jg2647.t2"; gene_id "file_1_file_1_jg2647";
dsanSTOCAGO1482_3	AUGUSTUS	transcript	1635221	1636228	.	-	.	transcript_id "file_1_file_1_jg2647.t2"; gene_id "file_1_file_1_jg2647"
dsanSTOCAGO1482_3	AUGUSTUS	CDS	1636089	1636228	0.9	-	0	transcript_id "file_1_file_1_jg2647.t2"; gene_id "file_1_file_1_jg2647";
dsanSTOCAGO1482_3	AUGUSTUS	exon	1636089	1636228	.	-	.	transcript_id "file_1_file_1_jg2647.t2"; gene_id "file_1_file_1_jg2647";
dsanSTOCAGO1482_3	AUGUSTUS	start_codon	1636226	1636228	.	-	0	transcript_id "file_1_file_1_jg2647.t2"; gene_id "file_1_file_1_jg2647";
dsanSTOCAGO1482_3	AUGUSTUS	start_codon	162445	162447	.	+	0	transcript_id "file_1_file_1_jg2444.t2"; gene_id "file_1_file_1_jg2444";
dsanSTOCAGO1482_3	AUGUSTUS	CDS	162445	162738	0.6	+	0	transcript_id "file_1_file_1_jg2444.t2"; gene_id "file_1_file_1_jg2444";
dsanSTOCAGO1482_3	AUGUSTUS	exon	162445	162738	.	+	.	transcript_id "file_1_file_1_jg2444.t2"; gene_id "file_1_file_1_jg2444";
dsanSTOCAGO1482_3	AUGUSTUS	transcript	162445	162738	.	+	.	transcript_id "file_1_file_1_jg2444.t2"; gene_id "file_1_file_1_jg2444"
dsanSTOCAGO1482_3	AUGUSTUS	stop_codon	162736	162738	.	+	0	transcript_id "file_1_file_1_jg2444.t2"; gene_id "file_1_file_1_jg2444";
dsanSTOCAGO1482_0	AUGUSTUS	stop_codon	2232190	2232192	.	-	0	transcript_id "file_1_file_1_jg316.t1"; gene_id "file_1_file_1_jg316";
dsanSTOCAGO1482_0	AUGUSTUS	CDS	2232190	2232294	1	-	0	transcript_id "file_1_file_1_jg316.t1"; gene_id "file_1_file_1_jg316";
dsanSTOCAGO1482_0	AUGUSTUS	exon	2232190	2232294	.	-	.	transcript_id "file_1_file_1_jg316.t1"; gene_id "file_1_file_1_jg316";
dsanSTOCAGO1482_0	AUGUSTUS	intron	2232295	2232362	.	-	.	transcript_id "file_1_file_1_jg316.t1"; gene_id "file_1_file_1_jg316";
dsanSTOCAGO1482_0	AUGUSTUS	transcript	2232190	2232782	.	-	.	transcript_id "file_1_file_1_jg316.t1"; gene_id "file_1_file_1_jg316"
dsanSTOCAGO1482_0	AUGUSTUS	gene	2232190	2232782	.	-	.	jg316
dsanSTOCAGO1482_0	AUGUSTUS	CDS	2232363	2232782	1	-	0	transcript_id "file_1_file_1_jg316.t1"; gene_id "file_1_file_1_jg316";
dsanSTOCAGO1482_0	AUGUSTUS	exon	2232363	2232782	.	-	.	transcript_id "file_1_file_1_jg316.t1"; gene_id "file_1_file_1_jg316";
dsanSTOCAGO1482_0	AUGUSTUS	start_codon	2232780	2232782	.	-	0	transcript_id "file_1_file_1_jg316.t1"; gene_id "file_1_file_1_jg316";
dsanSTOCAGO1482_1	AUGUSTUS	start_codon	19615972	19615974	.	+	0	transcript_id "file_1_file_1_jg12202.t2"; gene_id "file_1_file_1_jg12202";
dsanSTOCAGO1482_1	AUGUSTUS	CDS	19615972	19615989	1	+	0	transcript_id "file_1_file_1_jg12202.t2"; gene_id "file_1_file_1_jg12202";
dsanSTOCAGO1482_1	AUGUSTUS	exon	19615972	19615989	.	+	.	transcript_id "file_1_file_1_jg12202.t2"; gene_id "file_1_file_1_jg12202";
dsanSTOCAGO1482_1	AUGUSTUS	intron	19615990	19618083	.	+	.	transcript_id "file_1_file_1_jg12202.t2"; gene_id "file_1_file_1_jg12202";
dsanSTOCAGO1482_1	AUGUSTUS	CDS	19618084	19618564	1	+	0	transcript_id "file_1_file_1_jg12202.t2"; gene_id "file_1_file_1_jg12202";
dsanSTOCAGO1482_1	AUGUSTUS	exon	19618084	19618564	.	+	.	transcript_id "file_1_file_1_jg12202.t2"; gene_id "file_1_file_1_jg12202";
dsanSTOCAGO1482_1	AUGUSTUS	intron	19618565	19618628	.	+	.	transcript_id "file_1_file_1_jg12202.t2"; gene_id "file_1_file_1_jg12202";
dsanSTOCAGO1482_1	AUGUSTUS	CDS	19618629	19618698	1	+	2	transcript_id "file_1_file_1_jg12202.t2"; gene_id "file_1_file_1_jg12202";
dsanSTOCAGO1482_1	AUGUSTUS	exon	19618629	19618698	.	+	.	transcript_id "file_1_file_1_jg12202.t2"; gene_id "file_1_file_1_jg12202";
dsanSTOCAGO1482_1	AUGUSTUS	intron	19618699	19619139	.	+	.	transcript_id "file_1_file_1_jg12202.t2"; gene_id "file_1_file_1_jg12202";
dsanSTOCAGO1482_1	AUGUSTUS	CDS	19619140	19619559	1	+	1	transcript_id "file_1_file_1_jg12202.t2"; gene_id "file_1_file_1_jg12202";
dsanSTOCAGO1482_1	AUGUSTUS	exon	19619140	19619559	.	+	.	transcript_id "file_1_file_1_jg12202.t2"; gene_id "file_1_file_1_jg12202";
dsanSTOCAGO1482_1	AUGUSTUS	intron	19619560	19620020	.	+	.	transcript_id "file_1_file_1_jg12202.t2"; gene_id "file_1_file_1_jg12202";
dsanSTOCAGO1482_1	AUGUSTUS	transcript	19615972	19620225	.	+	.	transcript_id "file_1_file_1_jg12202.t2"; gene_id "file_1_file_1_jg12202"
dsanSTOCAGO1482_1	AUGUSTUS	gene	19615972	19620225	.	+	.	jg12202
dsanSTOCAGO1482_1	AUGUSTUS	CDS	19620021	19620225	1	+	1	transcript_id "file_1_file_1_jg12202.t2"; gene_id "file_1_file_1_jg12202";
dsanSTOCAGO1482_1	AUGUSTUS	exon	19620021	19620225	.	+	.	transcript_id "file_1_file_1_jg12202.t2"; gene_id "file_1_file_1_jg12202";
dsanSTOCAGO1482_1	AUGUSTUS	stop_codon	19620223	19620225	.	+	0	transcript_id "file_1_file_1_jg12202.t2"; gene_id "file_1_file_1_jg12202";
dsanSTOCAGO1482_2	AUGUSTUS	start_codon	9057485	9057487	.	+	0	transcript_id "file_1_file_1_jg13380.t1"; gene_id "file_1_file_1_jg13380";
dsanSTOCAGO1482_2	AUGUSTUS	CDS	9057485	9057612	0.93	+	0	transcript_id "file_1_file_1_jg13380.t1"; gene_id "file_1_file_1_jg13380";
dsanSTOCAGO1482_2	AUGUSTUS	exon	9057485	9057612	.	+	.	transcript_id "file_1_file_1_jg13380.t1"; gene_id "file_1_file_1_jg13380";
dsanSTOCAGO1482_2	AUGUSTUS	intron	9057613	9058389	.	+	.	transcript_id "file_1_file_1_jg13380.t1"; gene_id "file_1_file_1_jg13380";
dsanSTOCAGO1482_2	AUGUSTUS	transcript	9057485	9058624	.	+	.	transcript_id "file_1_file_1_jg13380.t1"; gene_id "file_1_file_1_jg13380"
dsanSTOCAGO1482_2	AUGUSTUS	gene	9057485	9058624	.	+	.	jg13380
dsanSTOCAGO1482_2	AUGUSTUS	CDS	9058390	9058624	0.9	+	1	transcript_id "file_1_file_1_jg13380.t1"; gene_id "file_1_file_1_jg13380";
dsanSTOCAGO1482_2	AUGUSTUS	exon	9058390	9058624	.	+	.	transcript_id "file_1_file_1_jg13380.t1"; gene_id "file_1_file_1_jg13380";
dsanSTOCAGO1482_2	AUGUSTUS	stop_codon	9058622	9058624	.	+	0	transcript_id "file_1_file_1_jg13380.t1"; gene_id "file_1_file_1_jg13380";
dsanSTOCAGO1482_4	AUGUSTUS	start_codon	20473941	20473943	.	+	0	transcript_id "file_1_file_1_jg7949.t1"; gene_id "file_1_file_1_jg7949";
dsanSTOCAGO1482_4	AUGUSTUS	CDS	20473941	20473992	1	+	0	transcript_id "file_1_file_1_jg7949.t1"; gene_id "file_1_file_1_jg7949";
dsanSTOCAGO1482_4	AUGUSTUS	exon	20473941	20473992	.	+	.	transcript_id "file_1_file_1_jg7949.t1"; gene_id "file_1_file_1_jg7949";
dsanSTOCAGO1482_4	AUGUSTUS	intron	20473993	20474053	.	+	.	transcript_id "file_1_file_1_jg7949.t1"; gene_id "file_1_file_1_jg7949";
dsanSTOCAGO1482_4	AUGUSTUS	CDS	20474054	20474199	1	+	2	transcript_id "file_1_file_1_jg7949.t1"; gene_id "file_1_file_1_jg7949";
dsanSTOCAGO1482_4	AUGUSTUS	exon	20474054	20474199	.	+	.	transcript_id "file_1_file_1_jg7949.t1"; gene_id "file_1_file_1_jg7949";
dsanSTOCAGO1482_4	AUGUSTUS	intron	20474200	20474456	.	+	.	transcript_id "file_1_file_1_jg7949.t1"; gene_id "file_1_file_1_jg7949";
dsanSTOCAGO1482_4	AUGUSTUS	CDS	20474457	20474616	1	+	0	transcript_id "file_1_file_1_jg7949.t1"; gene_id "file_1_file_1_jg7949";
dsanSTOCAGO1482_4	AUGUSTUS	exon	20474457	20474616	.	+	.	transcript_id "file_1_file_1_jg7949.t1"; gene_id "file_1_file_1_jg7949";
dsanSTOCAGO1482_4	AUGUSTUS	intron	20474617	20474686	.	+	.	transcript_id "file_1_file_1_jg7949.t1"; gene_id "file_1_file_1_jg7949";
dsanSTOCAGO1482_4	AUGUSTUS	CDS	20474687	20474834	1	+	2	transcript_id "file_1_file_1_jg7949.t1"; gene_id "file_1_file_1_jg7949";
dsanSTOCAGO1482_4	AUGUSTUS	exon	20474687	20474834	.	+	.	transcript_id "file_1_file_1_jg7949.t1"; gene_id "file_1_file_1_jg7949";
dsanSTOCAGO1482_4	AUGUSTUS	intron	20474835	20474892	.	+	.	transcript_id "file_1_file_1_jg7949.t1"; gene_id "file_1_file_1_jg7949";
dsanSTOCAGO1482_4	AUGUSTUS	CDS	20474893	20475213	1	+	1	transcript_id "file_1_file_1_jg7949.t1"; gene_id "file_1_file_1_jg7949";
dsanSTOCAGO1482_4	AUGUSTUS	exon	20474893	20475213	.	+	.	transcript_id "file_1_file_1_jg7949.t1"; gene_id "file_1_file_1_jg7949";
dsanSTOCAGO1482_4	AUGUSTUS	intron	20475214	20475278	.	+	.	transcript_id "file_1_file_1_jg7949.t1"; gene_id "file_1_file_1_jg7949";
dsanSTOCAGO1482_4	AUGUSTUS	CDS	20475279	20475408	1	+	1	transcript_id "file_1_file_1_jg7949.t1"; gene_id "file_1_file_1_jg7949";
dsanSTOCAGO1482_4	AUGUSTUS	exon	20475279	20475408	.	+	.	transcript_id "file_1_file_1_jg7949.t1"; gene_id "file_1_file_1_jg7949";
dsanSTOCAGO1482_4	AUGUSTUS	intron	20475409	20475508	.	+	.	transcript_id "file_1_file_1_jg7949.t1"; gene_id "file_1_file_1_jg7949";
dsanSTOCAGO1482_4	AUGUSTUS	CDS	20475509	20475622	1	+	0	transcript_id "file_1_file_1_jg7949.t1"; gene_id "file_1_file_1_jg7949";
dsanSTOCAGO1482_4	AUGUSTUS	exon	20475509	20475622	.	+	.	transcript_id "file_1_file_1_jg7949.t1"; gene_id "file_1_file_1_jg7949";
dsanSTOCAGO1482_4	AUGUSTUS	intron	20475623	20475680	.	+	.	transcript_id "file_1_file_1_jg7949.t1"; gene_id "file_1_file_1_jg7949";
dsanSTOCAGO1482_4	AUGUSTUS	CDS	20475681	20476204	1	+	0	transcript_id "file_1_file_1_jg7949.t1"; gene_id "file_1_file_1_jg7949";
dsanSTOCAGO1482_4	AUGUSTUS	exon	20475681	20476204	.	+	.	transcript_id "file_1_file_1_jg7949.t1"; gene_id "file_1_file_1_jg7949";
dsanSTOCAGO1482_4	AUGUSTUS	intron	20476205	20476945	.	+	.	transcript_id "file_1_file_1_jg7949.t1"; gene_id "file_1_file_1_jg7949";
dsanSTOCAGO1482_4	AUGUSTUS	transcript	20473941	20477045	.	+	.	transcript_id "file_1_file_1_jg7949.t1"; gene_id "file_1_file_1_jg7949"
dsanSTOCAGO1482_4	AUGUSTUS	gene	20473941	20477045	.	+	.	jg7949
dsanSTOCAGO1482_4	AUGUSTUS	CDS	20476946	20477045	1	+	1	transcript_id "file_1_file_1_jg7949.t1"; gene_id "file_1_file_1_jg7949";
dsanSTOCAGO1482_4	AUGUSTUS	exon	20476946	20477045	.	+	.	transcript_id "file_1_file_1_jg7949.t1"; gene_id "file_1_file_1_jg7949";
dsanSTOCAGO1482_4	AUGUSTUS	stop_codon	20477043	20477045	.	+	0	transcript_id "file_1_file_1_jg7949.t1"; gene_id "file_1_file_1_jg7949";
dsanSTOCAGO1482_4	AUGUSTUS	stop_codon	26510548	26510550	.	-	0	transcript_id "file_1_file_1_jg8764.t1"; gene_id "file_1_file_1_jg8764";
dsanSTOCAGO1482_4	AUGUSTUS	CDS	26510548	26511408	0.98	-	0	transcript_id "file_1_file_1_jg8764.t1"; gene_id "file_1_file_1_jg8764";
dsanSTOCAGO1482_4	AUGUSTUS	exon	26510548	26511408	.	-	.	transcript_id "file_1_file_1_jg8764.t1"; gene_id "file_1_file_1_jg8764";
dsanSTOCAGO1482_4	AUGUSTUS	intron	26511409	26511467	.	-	.	transcript_id "file_1_file_1_jg8764.t1"; gene_id "file_1_file_1_jg8764";
dsanSTOCAGO1482_4	AUGUSTUS	transcript	26510548	26511593	.	-	.	transcript_id "file_1_file_1_jg8764.t1"; gene_id "file_1_file_1_jg8764"
dsanSTOCAGO1482_4	AUGUSTUS	gene	26510548	26511593	.	-	.	jg8764
dsanSTOCAGO1482_4	AUGUSTUS	CDS	26511468	26511593	1	-	0	transcript_id "file_1_file_1_jg8764.t1"; gene_id "file_1_file_1_jg8764";
dsanSTOCAGO1482_4	AUGUSTUS	exon	26511468	26511593	.	-	.	transcript_id "file_1_file_1_jg8764.t1"; gene_id "file_1_file_1_jg8764";
dsanSTOCAGO1482_4	AUGUSTUS	start_codon	26511591	26511593	.	-	0	transcript_id "file_1_file_1_jg8764.t1"; gene_id "file_1_file_1_jg8764";
dsanSTOCAGO1482_4	AUGUSTUS	stop_codon	26575610	26575612	.	-	0	transcript_id "file_1_file_1_jg8778.t1"; gene_id "file_1_file_1_jg8778";
dsanSTOCAGO1482_4	AUGUSTUS	CDS	26575610	26576573	1	-	1	transcript_id "file_1_file_1_jg8778.t1"; gene_id "file_1_file_1_jg8778";
dsanSTOCAGO1482_4	AUGUSTUS	exon	26575610	26576573	.	-	.	transcript_id "file_1_file_1_jg8778.t1"; gene_id "file_1_file_1_jg8778";
dsanSTOCAGO1482_4	AUGUSTUS	intron	26576574	26576629	.	-	.	transcript_id "file_1_file_1_jg8778.t1"; gene_id "file_1_file_1_jg8778";
dsanSTOCAGO1482_4	AUGUSTUS	transcript	26575610	26577300	.	-	.	transcript_id "file_1_file_1_jg8778.t1"; gene_id "file_1_file_1_jg8778"
dsanSTOCAGO1482_4	AUGUSTUS	gene	26575610	26577300	.	-	.	jg8778
dsanSTOCAGO1482_4	AUGUSTUS	CDS	26576630	26577300	1	-	0	transcript_id "file_1_file_1_jg8778.t1"; gene_id "file_1_file_1_jg8778";
dsanSTOCAGO1482_4	AUGUSTUS	exon	26576630	26577300	.	-	.	transcript_id "file_1_file_1_jg8778.t1"; gene_id "file_1_file_1_jg8778";
dsanSTOCAGO1482_4	AUGUSTUS	start_codon	26577298	26577300	.	-	0	transcript_id "file_1_file_1_jg8778.t1"; gene_id "file_1_file_1_jg8778";
dsanSTOCAGO1482_1	AUGUSTUS	stop_codon	18080729	18080731	.	-	0	transcript_id "file_1_file_1_jg11964.t1"; gene_id "file_1_file_1_jg11964";
dsanSTOCAGO1482_1	AUGUSTUS	CDS	18080729	18081012	1	-	2	transcript_id "file_1_file_1_jg11964.t1"; gene_id "file_1_file_1_jg11964";
dsanSTOCAGO1482_1	AUGUSTUS	exon	18080729	18081012	.	-	.	transcript_id "file_1_file_1_jg11964.t1"; gene_id "file_1_file_1_jg11964";
dsanSTOCAGO1482_1	AUGUSTUS	intron	18081013	18081402	.	-	.	transcript_id "file_1_file_1_jg11964.t1"; gene_id "file_1_file_1_jg11964";
dsanSTOCAGO1482_1	AUGUSTUS	CDS	18081403	18081637	1	-	0	transcript_id "file_1_file_1_jg11964.t1"; gene_id "file_1_file_1_jg11964";
dsanSTOCAGO1482_1	AUGUSTUS	exon	18081403	18081637	.	-	.	transcript_id "file_1_file_1_jg11964.t1"; gene_id "file_1_file_1_jg11964";
dsanSTOCAGO1482_1	AUGUSTUS	intron	18081638	18081705	.	-	.	transcript_id "file_1_file_1_jg11964.t1"; gene_id "file_1_file_1_jg11964";
dsanSTOCAGO1482_1	AUGUSTUS	CDS	18081706	18081845	1	-	2	transcript_id "file_1_file_1_jg11964.t1"; gene_id "file_1_file_1_jg11964";
dsanSTOCAGO1482_1	AUGUSTUS	exon	18081706	18081845	.	-	.	transcript_id "file_1_file_1_jg11964.t1"; gene_id "file_1_file_1_jg11964";
dsanSTOCAGO1482_1	AUGUSTUS	intron	18081846	18082043	.	-	.	transcript_id "file_1_file_1_jg11964.t1"; gene_id "file_1_file_1_jg11964";
dsanSTOCAGO1482_1	AUGUSTUS	CDS	18082044	18082529	1	-	2	transcript_id "file_1_file_1_jg11964.t1"; gene_id "file_1_file_1_jg11964";
dsanSTOCAGO1482_1	AUGUSTUS	exon	18082044	18082529	.	-	.	transcript_id "file_1_file_1_jg11964.t1"; gene_id "file_1_file_1_jg11964";
dsanSTOCAGO1482_1	AUGUSTUS	intron	18082530	18082592	.	-	.	transcript_id "file_1_file_1_jg11964.t1"; gene_id "file_1_file_1_jg11964";
dsanSTOCAGO1482_1	AUGUSTUS	CDS	18082593	18082667	1	-	2	transcript_id "file_1_file_1_jg11964.t1"; gene_id "file_1_file_1_jg11964";
dsanSTOCAGO1482_1	AUGUSTUS	exon	18082593	18082667	.	-	.	transcript_id "file_1_file_1_jg11964.t1"; gene_id "file_1_file_1_jg11964";
dsanSTOCAGO1482_1	AUGUSTUS	intron	18082668	18082724	.	-	.	transcript_id "file_1_file_1_jg11964.t1"; gene_id "file_1_file_1_jg11964";
dsanSTOCAGO1482_1	AUGUSTUS	CDS	18082725	18083050	1	-	1	transcript_id "file_1_file_1_jg11964.t1"; gene_id "file_1_file_1_jg11964";
dsanSTOCAGO1482_1	AUGUSTUS	exon	18082725	18083050	.	-	.	transcript_id "file_1_file_1_jg11964.t1"; gene_id "file_1_file_1_jg11964";
dsanSTOCAGO1482_1	AUGUSTUS	intron	18083051	18083105	.	-	.	transcript_id "file_1_file_1_jg11964.t1"; gene_id "file_1_file_1_jg11964";
dsanSTOCAGO1482_1	AUGUSTUS	CDS	18083106	18083326	1	-	0	transcript_id "file_1_file_1_jg11964.t1"; gene_id "file_1_file_1_jg11964";
dsanSTOCAGO1482_1	AUGUSTUS	exon	18083106	18083326	.	-	.	transcript_id "file_1_file_1_jg11964.t1"; gene_id "file_1_file_1_jg11964";
dsanSTOCAGO1482_1	AUGUSTUS	intron	18083327	18083380	.	-	.	transcript_id "file_1_file_1_jg11964.t1"; gene_id "file_1_file_1_jg11964";
dsanSTOCAGO1482_1	AUGUSTUS	CDS	18083381	18083412	1	-	2	transcript_id "file_1_file_1_jg11964.t1"; gene_id "file_1_file_1_jg11964";
dsanSTOCAGO1482_1	AUGUSTUS	exon	18083381	18083412	.	-	.	transcript_id "file_1_file_1_jg11964.t1"; gene_id "file_1_file_1_jg11964";
dsanSTOCAGO1482_1	AUGUSTUS	intron	18083413	18083467	.	-	.	transcript_id "file_1_file_1_jg11964.t1"; gene_id "file_1_file_1_jg11964";
dsanSTOCAGO1482_1	AUGUSTUS	transcript	18080729	18083504	.	-	.	transcript_id "file_1_file_1_jg11964.t1"; gene_id "file_1_file_1_jg11964"
dsanSTOCAGO1482_1	AUGUSTUS	gene	18080729	18083504	.	-	.	jg11964
dsanSTOCAGO1482_1	AUGUSTUS	CDS	18083468	18083504	1	-	0	transcript_id "file_1_file_1_jg11964.t1"; gene_id "file_1_file_1_jg11964";
dsanSTOCAGO1482_1	AUGUSTUS	exon	18083468	18083504	.	-	.	transcript_id "file_1_file_1_jg11964.t1"; gene_id "file_1_file_1_jg11964";
dsanSTOCAGO1482_1	AUGUSTUS	start_codon	18083502	18083504	.	-	0	transcript_id "file_1_file_1_jg11964.t1"; gene_id "file_1_file_1_jg11964";
dsanSTOCAGO1482_0	AUGUSTUS	stop_codon	3044347	3044349	.	-	0	transcript_id "file_1_file_1_jg442.t1"; gene_id "file_1_file_1_jg442";
dsanSTOCAGO1482_0	AUGUSTUS	CDS	3044347	3044442	1	-	0	transcript_id "file_1_file_1_jg442.t1"; gene_id "file_1_file_1_jg442";
dsanSTOCAGO1482_0	AUGUSTUS	exon	3044347	3044442	.	-	.	transcript_id "file_1_file_1_jg442.t1"; gene_id "file_1_file_1_jg442";
dsanSTOCAGO1482_0	AUGUSTUS	intron	3044443	3044546	.	-	.	transcript_id "file_1_file_1_jg442.t1"; gene_id "file_1_file_1_jg442";
dsanSTOCAGO1482_0	AUGUSTUS	CDS	3044547	3045178	1	-	2	transcript_id "file_1_file_1_jg442.t1"; gene_id "file_1_file_1_jg442";
dsanSTOCAGO1482_0	AUGUSTUS	exon	3044547	3045178	.	-	.	transcript_id "file_1_file_1_jg442.t1"; gene_id "file_1_file_1_jg442";
dsanSTOCAGO1482_0	AUGUSTUS	intron	3045179	3045246	.	-	.	transcript_id "file_1_file_1_jg442.t1"; gene_id "file_1_file_1_jg442";
dsanSTOCAGO1482_0	AUGUSTUS	CDS	3045247	3046075	1	-	0	transcript_id "file_1_file_1_jg442.t1"; gene_id "file_1_file_1_jg442";
dsanSTOCAGO1482_0	AUGUSTUS	exon	3045247	3046075	.	-	.	transcript_id "file_1_file_1_jg442.t1"; gene_id "file_1_file_1_jg442";
dsanSTOCAGO1482_0	AUGUSTUS	intron	3046076	3046138	.	-	.	transcript_id "file_1_file_1_jg442.t1"; gene_id "file_1_file_1_jg442";
dsanSTOCAGO1482_0	AUGUSTUS	CDS	3046139	3047324	1	-	1	transcript_id "file_1_file_1_jg442.t1"; gene_id "file_1_file_1_jg442";
dsanSTOCAGO1482_0	AUGUSTUS	exon	3046139	3047324	.	-	.	transcript_id "file_1_file_1_jg442.t1"; gene_id "file_1_file_1_jg442";
dsanSTOCAGO1482_0	AUGUSTUS	intron	3047325	3047515	.	-	.	transcript_id "file_1_file_1_jg442.t1"; gene_id "file_1_file_1_jg442";
dsanSTOCAGO1482_0	AUGUSTUS	CDS	3047516	3047757	1	-	0	transcript_id "file_1_file_1_jg442.t1"; gene_id "file_1_file_1_jg442";
dsanSTOCAGO1482_0	AUGUSTUS	exon	3047516	3047757	.	-	.	transcript_id "file_1_file_1_jg442.t1"; gene_id "file_1_file_1_jg442";
dsanSTOCAGO1482_0	AUGUSTUS	intron	3047758	3047844	.	-	.	transcript_id "file_1_file_1_jg442.t1"; gene_id "file_1_file_1_jg442";
dsanSTOCAGO1482_0	AUGUSTUS	transcript	3044347	3047907	.	-	.	transcript_id "file_1_file_1_jg442.t1"; gene_id "file_1_file_1_jg442"
dsanSTOCAGO1482_0	AUGUSTUS	gene	3044347	3047907	.	-	.	jg442
dsanSTOCAGO1482_0	AUGUSTUS	CDS	3047845	3047907	1	-	0	transcript_id "file_1_file_1_jg442.t1"; gene_id "file_1_file_1_jg442";
dsanSTOCAGO1482_0	AUGUSTUS	exon	3047845	3047907	.	-	.	transcript_id "file_1_file_1_jg442.t1"; gene_id "file_1_file_1_jg442";
dsanSTOCAGO1482_0	AUGUSTUS	start_codon	3047905	3047907	.	-	0	transcript_id "file_1_file_1_jg442.t1"; gene_id "file_1_file_1_jg442";
dsanSTOCAGO1482_4	AUGUSTUS	stop_codon	15823991	15823993	.	-	0	transcript_id "file_1_file_1_jg7340.t1"; gene_id "file_1_file_1_jg7340";
dsanSTOCAGO1482_4	AUGUSTUS	CDS	15823991	15824642	1	-	1	transcript_id "file_1_file_1_jg7340.t1"; gene_id "file_1_file_1_jg7340";
dsanSTOCAGO1482_4	AUGUSTUS	exon	15823991	15824642	.	-	.	transcript_id "file_1_file_1_jg7340.t1"; gene_id "file_1_file_1_jg7340";
dsanSTOCAGO1482_4	AUGUSTUS	intron	15824643	15826000	.	-	.	transcript_id "file_1_file_1_jg7340.t1"; gene_id "file_1_file_1_jg7340";
dsanSTOCAGO1482_4	AUGUSTUS	CDS	15826001	15826424	1	-	2	transcript_id "file_1_file_1_jg7340.t1"; gene_id "file_1_file_1_jg7340";
dsanSTOCAGO1482_4	AUGUSTUS	exon	15826001	15826424	.	-	.	transcript_id "file_1_file_1_jg7340.t1"; gene_id "file_1_file_1_jg7340";
dsanSTOCAGO1482_4	AUGUSTUS	intron	15826425	15826497	.	-	.	transcript_id "file_1_file_1_jg7340.t1"; gene_id "file_1_file_1_jg7340";
dsanSTOCAGO1482_4	AUGUSTUS	CDS	15826498	15826756	1	-	0	transcript_id "file_1_file_1_jg7340.t1"; gene_id "file_1_file_1_jg7340";
dsanSTOCAGO1482_4	AUGUSTUS	exon	15826498	15826756	.	-	.	transcript_id "file_1_file_1_jg7340.t1"; gene_id "file_1_file_1_jg7340";
dsanSTOCAGO1482_4	AUGUSTUS	intron	15826757	15826825	.	-	.	transcript_id "file_1_file_1_jg7340.t1"; gene_id "file_1_file_1_jg7340";
dsanSTOCAGO1482_4	AUGUSTUS	transcript	15823991	15827164	.	-	.	transcript_id "file_1_file_1_jg7340.t1"; gene_id "file_1_file_1_jg7340"
dsanSTOCAGO1482_4	AUGUSTUS	gene	15823991	15827164	.	-	.	jg7340
dsanSTOCAGO1482_4	AUGUSTUS	CDS	15826826	15827164	1	-	0	transcript_id "file_1_file_1_jg7340.t1"; gene_id "file_1_file_1_jg7340";
dsanSTOCAGO1482_4	AUGUSTUS	exon	15826826	15827164	.	-	.	transcript_id "file_1_file_1_jg7340.t1"; gene_id "file_1_file_1_jg7340";
dsanSTOCAGO1482_4	AUGUSTUS	start_codon	15827162	15827164	.	-	0	transcript_id "file_1_file_1_jg7340.t1"; gene_id "file_1_file_1_jg7340";
dsanSTOCAGO1482_1	AUGUSTUS	stop_codon	13195090	13195092	.	-	0	transcript_id "file_1_file_1_jg11238.t1"; gene_id "file_1_file_1_jg11238";
dsanSTOCAGO1482_1	AUGUSTUS	CDS	13195090	13195220	1	-	2	transcript_id "file_1_file_1_jg11238.t1"; gene_id "file_1_file_1_jg11238";
dsanSTOCAGO1482_1	AUGUSTUS	exon	13195090	13195220	.	-	.	transcript_id "file_1_file_1_jg11238.t1"; gene_id "file_1_file_1_jg11238";
dsanSTOCAGO1482_1	AUGUSTUS	intron	13195221	13195283	.	-	.	transcript_id "file_1_file_1_jg11238.t1"; gene_id "file_1_file_1_jg11238";
dsanSTOCAGO1482_1	AUGUSTUS	CDS	13195284	13195430	1	-	2	transcript_id "file_1_file_1_jg11238.t1"; gene_id "file_1_file_1_jg11238";
dsanSTOCAGO1482_1	AUGUSTUS	exon	13195284	13195430	.	-	.	transcript_id "file_1_file_1_jg11238.t1"; gene_id "file_1_file_1_jg11238";
dsanSTOCAGO1482_1	AUGUSTUS	intron	13195431	13195489	.	-	.	transcript_id "file_1_file_1_jg11238.t1"; gene_id "file_1_file_1_jg11238";
dsanSTOCAGO1482_1	AUGUSTUS	CDS	13195490	13196717	1	-	0	transcript_id "file_1_file_1_jg11238.t1"; gene_id "file_1_file_1_jg11238";
dsanSTOCAGO1482_1	AUGUSTUS	exon	13195490	13196717	.	-	.	transcript_id "file_1_file_1_jg11238.t1"; gene_id "file_1_file_1_jg11238";
dsanSTOCAGO1482_1	AUGUSTUS	intron	13196718	13196788	.	-	.	transcript_id "file_1_file_1_jg11238.t1"; gene_id "file_1_file_1_jg11238";
dsanSTOCAGO1482_1	AUGUSTUS	CDS	13196789	13198147	1	-	0	transcript_id "file_1_file_1_jg11238.t1"; gene_id "file_1_file_1_jg11238";
dsanSTOCAGO1482_1	AUGUSTUS	exon	13196789	13198147	.	-	.	transcript_id "file_1_file_1_jg11238.t1"; gene_id "file_1_file_1_jg11238";
dsanSTOCAGO1482_1	AUGUSTUS	intron	13198148	13198206	.	-	.	transcript_id "file_1_file_1_jg11238.t1"; gene_id "file_1_file_1_jg11238";
dsanSTOCAGO1482_1	AUGUSTUS	CDS	13198207	13198369	1	-	1	transcript_id "file_1_file_1_jg11238.t1"; gene_id "file_1_file_1_jg11238";
dsanSTOCAGO1482_1	AUGUSTUS	exon	13198207	13198369	.	-	.	transcript_id "file_1_file_1_jg11238.t1"; gene_id "file_1_file_1_jg11238";
dsanSTOCAGO1482_1	AUGUSTUS	intron	13198370	13198584	.	-	.	transcript_id "file_1_file_1_jg11238.t1"; gene_id "file_1_file_1_jg11238";
dsanSTOCAGO1482_1	AUGUSTUS	CDS	13198585	13198874	1	-	0	transcript_id "file_1_file_1_jg11238.t1"; gene_id "file_1_file_1_jg11238";
dsanSTOCAGO1482_1	AUGUSTUS	exon	13198585	13198874	.	-	.	transcript_id "file_1_file_1_jg11238.t1"; gene_id "file_1_file_1_jg11238";
dsanSTOCAGO1482_1	AUGUSTUS	intron	13198875	13198932	.	-	.	transcript_id "file_1_file_1_jg11238.t1"; gene_id "file_1_file_1_jg11238";
dsanSTOCAGO1482_1	AUGUSTUS	CDS	13198933	13199316	1	-	0	transcript_id "file_1_file_1_jg11238.t1"; gene_id "file_1_file_1_jg11238";
dsanSTOCAGO1482_1	AUGUSTUS	exon	13198933	13199316	.	-	.	transcript_id "file_1_file_1_jg11238.t1"; gene_id "file_1_file_1_jg11238";
dsanSTOCAGO1482_1	AUGUSTUS	intron	13199317	13199379	.	-	.	transcript_id "file_1_file_1_jg11238.t1"; gene_id "file_1_file_1_jg11238";
dsanSTOCAGO1482_1	AUGUSTUS	transcript	13195090	13199424	.	-	.	transcript_id "file_1_file_1_jg11238.t1"; gene_id "file_1_file_1_jg11238"
dsanSTOCAGO1482_1	AUGUSTUS	gene	13195090	13199424	.	-	.	jg11238
dsanSTOCAGO1482_1	AUGUSTUS	CDS	13199380	13199424	1	-	0	transcript_id "file_1_file_1_jg11238.t1"; gene_id "file_1_file_1_jg11238";
dsanSTOCAGO1482_1	AUGUSTUS	exon	13199380	13199424	.	-	.	transcript_id "file_1_file_1_jg11238.t1"; gene_id "file_1_file_1_jg11238";
dsanSTOCAGO1482_1	AUGUSTUS	start_codon	13199422	13199424	.	-	0	transcript_id "file_1_file_1_jg11238.t1"; gene_id "file_1_file_1_jg11238";
dsanSTOCAGO1482_3	AUGUSTUS	start_codon	8795344	8795346	.	+	0	transcript_id "file_1_file_1_jg3561.t1"; gene_id "file_1_file_1_jg3561";
dsanSTOCAGO1482_3	AUGUSTUS	CDS	8795344	8795721	0.75	+	0	transcript_id "file_1_file_1_jg3561.t1"; gene_id "file_1_file_1_jg3561";
dsanSTOCAGO1482_3	AUGUSTUS	exon	8795344	8795721	.	+	.	transcript_id "file_1_file_1_jg3561.t1"; gene_id "file_1_file_1_jg3561";
dsanSTOCAGO1482_3	AUGUSTUS	intron	8795722	8795771	.	+	.	transcript_id "file_1_file_1_jg3561.t1"; gene_id "file_1_file_1_jg3561";
dsanSTOCAGO1482_3	AUGUSTUS	CDS	8795772	8795856	0.75	+	0	transcript_id "file_1_file_1_jg3561.t1"; gene_id "file_1_file_1_jg3561";
dsanSTOCAGO1482_3	AUGUSTUS	exon	8795772	8795856	.	+	.	transcript_id "file_1_file_1_jg3561.t1"; gene_id "file_1_file_1_jg3561";
dsanSTOCAGO1482_3	AUGUSTUS	intron	8795857	8795921	.	+	.	transcript_id "file_1_file_1_jg3561.t1"; gene_id "file_1_file_1_jg3561";
dsanSTOCAGO1482_3	AUGUSTUS	transcript	8795344	8796076	.	+	.	transcript_id "file_1_file_1_jg3561.t1"; gene_id "file_1_file_1_jg3561"
dsanSTOCAGO1482_3	AUGUSTUS	gene	8795344	8796076	.	+	.	jg3561
dsanSTOCAGO1482_3	AUGUSTUS	CDS	8795922	8796076	0.36	+	2	transcript_id "file_1_file_1_jg3561.t1"; gene_id "file_1_file_1_jg3561";
dsanSTOCAGO1482_3	AUGUSTUS	exon	8795922	8796076	.	+	.	transcript_id "file_1_file_1_jg3561.t1"; gene_id "file_1_file_1_jg3561";
dsanSTOCAGO1482_3	AUGUSTUS	stop_codon	8796074	8796076	.	+	0	transcript_id "file_1_file_1_jg3561.t1"; gene_id "file_1_file_1_jg3561";
dsanSTOCAGO1482_2	AUGUSTUS	start_codon	16260221	16260223	.	+	0	transcript_id "file_1_file_1_jg14409.t1"; gene_id "file_1_file_1_jg14409";
dsanSTOCAGO1482_2	AUGUSTUS	CDS	16260221	16260391	1	+	0	transcript_id "file_1_file_1_jg14409.t1"; gene_id "file_1_file_1_jg14409";
dsanSTOCAGO1482_2	AUGUSTUS	exon	16260221	16260391	.	+	.	transcript_id "file_1_file_1_jg14409.t1"; gene_id "file_1_file_1_jg14409";
dsanSTOCAGO1482_2	AUGUSTUS	intron	16260392	16260449	.	+	.	transcript_id "file_1_file_1_jg14409.t1"; gene_id "file_1_file_1_jg14409";
dsanSTOCAGO1482_2	AUGUSTUS	CDS	16260450	16261649	1	+	0	transcript_id "file_1_file_1_jg14409.t1"; gene_id "file_1_file_1_jg14409";
dsanSTOCAGO1482_2	AUGUSTUS	exon	16260450	16261649	.	+	.	transcript_id "file_1_file_1_jg14409.t1"; gene_id "file_1_file_1_jg14409";
dsanSTOCAGO1482_2	AUGUSTUS	intron	16261650	16261704	.	+	.	transcript_id "file_1_file_1_jg14409.t1"; gene_id "file_1_file_1_jg14409";
dsanSTOCAGO1482_2	AUGUSTUS	CDS	16261705	16261972	1	+	0	transcript_id "file_1_file_1_jg14409.t1"; gene_id "file_1_file_1_jg14409";
dsanSTOCAGO1482_2	AUGUSTUS	exon	16261705	16261972	.	+	.	transcript_id "file_1_file_1_jg14409.t1"; gene_id "file_1_file_1_jg14409";
dsanSTOCAGO1482_2	AUGUSTUS	intron	16261973	16262035	.	+	.	transcript_id "file_1_file_1_jg14409.t1"; gene_id "file_1_file_1_jg14409";
dsanSTOCAGO1482_2	AUGUSTUS	transcript	16260221	16262202	.	+	.	transcript_id "file_1_file_1_jg14409.t1"; gene_id "file_1_file_1_jg14409"
dsanSTOCAGO1482_2	AUGUSTUS	gene	16260221	16262202	.	+	.	jg14409
dsanSTOCAGO1482_2	AUGUSTUS	CDS	16262036	16262202	1	+	2	transcript_id "file_1_file_1_jg14409.t1"; gene_id "file_1_file_1_jg14409";
dsanSTOCAGO1482_2	AUGUSTUS	exon	16262036	16262202	.	+	.	transcript_id "file_1_file_1_jg14409.t1"; gene_id "file_1_file_1_jg14409";
dsanSTOCAGO1482_2	AUGUSTUS	stop_codon	16262200	16262202	.	+	0	transcript_id "file_1_file_1_jg14409.t1"; gene_id "file_1_file_1_jg14409";
dsanSTOCAGO1482_1	AUGUSTUS	start_codon	2218325	2218327	.	+	0	transcript_id "file_1_file_1_jg9692.t1"; gene_id "file_1_file_1_jg9692";
dsanSTOCAGO1482_1	AUGUSTUS	CDS	2218325	2218442	1	+	0	transcript_id "file_1_file_1_jg9692.t1"; gene_id "file_1_file_1_jg9692";
dsanSTOCAGO1482_1	AUGUSTUS	exon	2218325	2218442	.	+	.	transcript_id "file_1_file_1_jg9692.t1"; gene_id "file_1_file_1_jg9692";
dsanSTOCAGO1482_1	AUGUSTUS	intron	2218443	2218494	.	+	.	transcript_id "file_1_file_1_jg9692.t1"; gene_id "file_1_file_1_jg9692";
dsanSTOCAGO1482_1	AUGUSTUS	CDS	2218495	2218668	1	+	2	transcript_id "file_1_file_1_jg9692.t1"; gene_id "file_1_file_1_jg9692";
dsanSTOCAGO1482_1	AUGUSTUS	exon	2218495	2218668	.	+	.	transcript_id "file_1_file_1_jg9692.t1"; gene_id "file_1_file_1_jg9692";
dsanSTOCAGO1482_1	AUGUSTUS	intron	2218669	2218726	.	+	.	transcript_id "file_1_file_1_jg9692.t1"; gene_id "file_1_file_1_jg9692";
dsanSTOCAGO1482_1	AUGUSTUS	CDS	2218727	2218978	1	+	2	transcript_id "file_1_file_1_jg9692.t1"; gene_id "file_1_file_1_jg9692";
dsanSTOCAGO1482_1	AUGUSTUS	exon	2218727	2218978	.	+	.	transcript_id "file_1_file_1_jg9692.t1"; gene_id "file_1_file_1_jg9692";
dsanSTOCAGO1482_1	AUGUSTUS	intron	2218979	2219072	.	+	.	transcript_id "file_1_file_1_jg9692.t1"; gene_id "file_1_file_1_jg9692";
dsanSTOCAGO1482_1	AUGUSTUS	CDS	2219073	2220000	1	+	2	transcript_id "file_1_file_1_jg9692.t1"; gene_id "file_1_file_1_jg9692";
dsanSTOCAGO1482_1	AUGUSTUS	exon	2219073	2220000	.	+	.	transcript_id "file_1_file_1_jg9692.t1"; gene_id "file_1_file_1_jg9692";
dsanSTOCAGO1482_1	AUGUSTUS	intron	2220001	2220054	.	+	.	transcript_id "file_1_file_1_jg9692.t1"; gene_id "file_1_file_1_jg9692";
dsanSTOCAGO1482_1	AUGUSTUS	CDS	2220055	2220610	1	+	1	transcript_id "file_1_file_1_jg9692.t1"; gene_id "file_1_file_1_jg9692";
dsanSTOCAGO1482_1	AUGUSTUS	exon	2220055	2220610	.	+	.	transcript_id "file_1_file_1_jg9692.t1"; gene_id "file_1_file_1_jg9692";
dsanSTOCAGO1482_1	AUGUSTUS	intron	2220611	2220672	.	+	.	transcript_id "file_1_file_1_jg9692.t1"; gene_id "file_1_file_1_jg9692";
dsanSTOCAGO1482_1	AUGUSTUS	CDS	2220673	2221154	1	+	0	transcript_id "file_1_file_1_jg9692.t1"; gene_id "file_1_file_1_jg9692";
dsanSTOCAGO1482_1	AUGUSTUS	exon	2220673	2221154	.	+	.	transcript_id "file_1_file_1_jg9692.t1"; gene_id "file_1_file_1_jg9692";
dsanSTOCAGO1482_1	AUGUSTUS	intron	2221155	2221223	.	+	.	transcript_id "file_1_file_1_jg9692.t1"; gene_id "file_1_file_1_jg9692";
dsanSTOCAGO1482_1	AUGUSTUS	transcript	2218325	2221314	.	+	.	transcript_id "file_1_file_1_jg9692.t1"; gene_id "file_1_file_1_jg9692"
dsanSTOCAGO1482_1	AUGUSTUS	gene	2218325	2221314	.	+	.	jg9692
dsanSTOCAGO1482_1	AUGUSTUS	CDS	2221224	2221314	1	+	1	transcript_id "file_1_file_1_jg9692.t1"; gene_id "file_1_file_1_jg9692";
dsanSTOCAGO1482_1	AUGUSTUS	exon	2221224	2221314	.	+	.	transcript_id "file_1_file_1_jg9692.t1"; gene_id "file_1_file_1_jg9692";
dsanSTOCAGO1482_1	AUGUSTUS	stop_codon	2221312	2221314	.	+	0	transcript_id "file_1_file_1_jg9692.t1"; gene_id "file_1_file_1_jg9692";
dsanSTOCAGO1482_0	AUGUSTUS	stop_codon	15149517	15149519	.	-	0	transcript_id "file_1_file_1_jg1815.t1"; gene_id "file_1_file_1_jg1815";
dsanSTOCAGO1482_0	AUGUSTUS	CDS	15149517	15149666	1	-	0	transcript_id "file_1_file_1_jg1815.t1"; gene_id "file_1_file_1_jg1815";
dsanSTOCAGO1482_0	AUGUSTUS	exon	15149517	15149666	.	-	.	transcript_id "file_1_file_1_jg1815.t1"; gene_id "file_1_file_1_jg1815";
dsanSTOCAGO1482_0	AUGUSTUS	intron	15149667	15149759	.	-	.	transcript_id "file_1_file_1_jg1815.t1"; gene_id "file_1_file_1_jg1815";
dsanSTOCAGO1482_0	AUGUSTUS	CDS	15149760	15150230	1	-	0	transcript_id "file_1_file_1_jg1815.t1"; gene_id "file_1_file_1_jg1815";
dsanSTOCAGO1482_0	AUGUSTUS	exon	15149760	15150230	.	-	.	transcript_id "file_1_file_1_jg1815.t1"; gene_id "file_1_file_1_jg1815";
dsanSTOCAGO1482_0	AUGUSTUS	intron	15150231	15150619	.	-	.	transcript_id "file_1_file_1_jg1815.t1"; gene_id "file_1_file_1_jg1815";
dsanSTOCAGO1482_0	AUGUSTUS	transcript	15149517	15150628	.	-	.	transcript_id "file_1_file_1_jg1815.t1"; gene_id "file_1_file_1_jg1815"
dsanSTOCAGO1482_0	AUGUSTUS	gene	15149517	15150628	.	-	.	jg1815
dsanSTOCAGO1482_0	AUGUSTUS	CDS	15150620	15150628	1	-	0	transcript_id "file_1_file_1_jg1815.t1"; gene_id "file_1_file_1_jg1815";
dsanSTOCAGO1482_0	AUGUSTUS	exon	15150620	15150628	.	-	.	transcript_id "file_1_file_1_jg1815.t1"; gene_id "file_1_file_1_jg1815";
dsanSTOCAGO1482_0	AUGUSTUS	start_codon	15150626	15150628	.	-	0	transcript_id "file_1_file_1_jg1815.t1"; gene_id "file_1_file_1_jg1815";
dsanSTOCAGO1482_2	AUGUSTUS	stop_codon	21537329	21537331	.	-	0	transcript_id "file_1_file_1_jg15236.t1"; gene_id "file_1_file_1_jg15236";
dsanSTOCAGO1482_2	AUGUSTUS	CDS	21537329	21537544	0.69	-	0	transcript_id "file_1_file_1_jg15236.t1"; gene_id "file_1_file_1_jg15236";
dsanSTOCAGO1482_2	AUGUSTUS	exon	21537329	21537544	.	-	.	transcript_id "file_1_file_1_jg15236.t1"; gene_id "file_1_file_1_jg15236";
dsanSTOCAGO1482_2	AUGUSTUS	transcript	21537329	21537544	.	-	.	transcript_id "file_1_file_1_jg15236.t1"; gene_id "file_1_file_1_jg15236"
dsanSTOCAGO1482_2	AUGUSTUS	gene	21537329	21537544	.	-	.	jg15236
dsanSTOCAGO1482_2	AUGUSTUS	start_codon	21537542	21537544	.	-	0	transcript_id "file_1_file_1_jg15236.t1"; gene_id "file_1_file_1_jg15236";
dsanSTOCAGO1482_0	AUGUSTUS	start_codon	13647211	13647213	.	+	0	transcript_id "file_1_file_1_jg1631.t1"; gene_id "file_1_file_1_jg1631";
dsanSTOCAGO1482_0	AUGUSTUS	CDS	13647211	13647379	1	+	0	transcript_id "file_1_file_1_jg1631.t1"; gene_id "file_1_file_1_jg1631";
dsanSTOCAGO1482_0	AUGUSTUS	exon	13647211	13647379	.	+	.	transcript_id "file_1_file_1_jg1631.t1"; gene_id "file_1_file_1_jg1631";
dsanSTOCAGO1482_0	AUGUSTUS	intron	13647380	13659840	.	+	.	transcript_id "file_1_file_1_jg1631.t1"; gene_id "file_1_file_1_jg1631";
dsanSTOCAGO1482_0	AUGUSTUS	CDS	13659841	13659960	1	+	2	transcript_id "file_1_file_1_jg1631.t1"; gene_id "file_1_file_1_jg1631";
dsanSTOCAGO1482_0	AUGUSTUS	exon	13659841	13659960	.	+	.	transcript_id "file_1_file_1_jg1631.t1"; gene_id "file_1_file_1_jg1631";
dsanSTOCAGO1482_0	AUGUSTUS	intron	13659961	13663433	.	+	.	transcript_id "file_1_file_1_jg1631.t1"; gene_id "file_1_file_1_jg1631";
dsanSTOCAGO1482_0	AUGUSTUS	CDS	13663434	13663646	1	+	2	transcript_id "file_1_file_1_jg1631.t1"; gene_id "file_1_file_1_jg1631";
dsanSTOCAGO1482_0	AUGUSTUS	exon	13663434	13663646	.	+	.	transcript_id "file_1_file_1_jg1631.t1"; gene_id "file_1_file_1_jg1631";
dsanSTOCAGO1482_0	AUGUSTUS	intron	13663647	13663738	.	+	.	transcript_id "file_1_file_1_jg1631.t1"; gene_id "file_1_file_1_jg1631";
dsanSTOCAGO1482_0	AUGUSTUS	CDS	13663739	13663932	1	+	2	transcript_id "file_1_file_1_jg1631.t1"; gene_id "file_1_file_1_jg1631";
dsanSTOCAGO1482_0	AUGUSTUS	exon	13663739	13663932	.	+	.	transcript_id "file_1_file_1_jg1631.t1"; gene_id "file_1_file_1_jg1631";
dsanSTOCAGO1482_0	AUGUSTUS	intron	13663933	13664083	.	+	.	transcript_id "file_1_file_1_jg1631.t1"; gene_id "file_1_file_1_jg1631";
dsanSTOCAGO1482_0	AUGUSTUS	CDS	13664084	13664394	1	+	0	transcript_id "file_1_file_1_jg1631.t1"; gene_id "file_1_file_1_jg1631";
dsanSTOCAGO1482_0	AUGUSTUS	exon	13664084	13664394	.	+	.	transcript_id "file_1_file_1_jg1631.t1"; gene_id "file_1_file_1_jg1631";
dsanSTOCAGO1482_0	AUGUSTUS	intron	13664395	13664472	.	+	.	transcript_id "file_1_file_1_jg1631.t1"; gene_id "file_1_file_1_jg1631";
dsanSTOCAGO1482_0	AUGUSTUS	CDS	13664473	13664636	1	+	1	transcript_id "file_1_file_1_jg1631.t1"; gene_id "file_1_file_1_jg1631";
dsanSTOCAGO1482_0	AUGUSTUS	exon	13664473	13664636	.	+	.	transcript_id "file_1_file_1_jg1631.t1"; gene_id "file_1_file_1_jg1631";
dsanSTOCAGO1482_0	AUGUSTUS	intron	13664637	13665497	.	+	.	transcript_id "file_1_file_1_jg1631.t1"; gene_id "file_1_file_1_jg1631";
dsanSTOCAGO1482_0	AUGUSTUS	CDS	13665498	13666701	1	+	2	transcript_id "file_1_file_1_jg1631.t1"; gene_id "file_1_file_1_jg1631";
dsanSTOCAGO1482_0	AUGUSTUS	exon	13665498	13666701	.	+	.	transcript_id "file_1_file_1_jg1631.t1"; gene_id "file_1_file_1_jg1631";
dsanSTOCAGO1482_0	AUGUSTUS	intron	13666702	13666762	.	+	.	transcript_id "file_1_file_1_jg1631.t1"; gene_id "file_1_file_1_jg1631";
dsanSTOCAGO1482_0	AUGUSTUS	CDS	13666763	13666965	1	+	1	transcript_id "file_1_file_1_jg1631.t1"; gene_id "file_1_file_1_jg1631";
dsanSTOCAGO1482_0	AUGUSTUS	exon	13666763	13666965	.	+	.	transcript_id "file_1_file_1_jg1631.t1"; gene_id "file_1_file_1_jg1631";
dsanSTOCAGO1482_0	AUGUSTUS	intron	13666966	13667035	.	+	.	transcript_id "file_1_file_1_jg1631.t1"; gene_id "file_1_file_1_jg1631";
dsanSTOCAGO1482_0	AUGUSTUS	CDS	13667036	13667514	1	+	2	transcript_id "file_1_file_1_jg1631.t1"; gene_id "file_1_file_1_jg1631";
dsanSTOCAGO1482_0	AUGUSTUS	exon	13667036	13667514	.	+	.	transcript_id "file_1_file_1_jg1631.t1"; gene_id "file_1_file_1_jg1631";
dsanSTOCAGO1482_0	AUGUSTUS	intron	13667515	13667576	.	+	.	transcript_id "file_1_file_1_jg1631.t1"; gene_id "file_1_file_1_jg1631";
dsanSTOCAGO1482_0	AUGUSTUS	transcript	13647211	13667678	.	+	.	transcript_id "file_1_file_1_jg1631.t1"; gene_id "file_1_file_1_jg1631"
dsanSTOCAGO1482_0	AUGUSTUS	gene	13647211	13667678	.	+	.	jg1631
dsanSTOCAGO1482_0	AUGUSTUS	CDS	13667577	13667678	1	+	0	transcript_id "file_1_file_1_jg1631.t1"; gene_id "file_1_file_1_jg1631";
dsanSTOCAGO1482_0	AUGUSTUS	exon	13667577	13667678	.	+	.	transcript_id "file_1_file_1_jg1631.t1"; gene_id "file_1_file_1_jg1631";
dsanSTOCAGO1482_0	AUGUSTUS	stop_codon	13667676	13667678	.	+	0	transcript_id "file_1_file_1_jg1631.t1"; gene_id "file_1_file_1_jg1631";
dsanSTOCAGO1482_4	AUGUSTUS	start_codon	17581771	17581773	.	+	0	transcript_id "file_1_file_1_jg7581.t1"; gene_id "file_1_file_1_jg7581";
dsanSTOCAGO1482_4	AUGUSTUS	CDS	17581771	17581859	1	+	0	transcript_id "file_1_file_1_jg7581.t1"; gene_id "file_1_file_1_jg7581";
dsanSTOCAGO1482_4	AUGUSTUS	exon	17581771	17581859	.	+	.	transcript_id "file_1_file_1_jg7581.t1"; gene_id "file_1_file_1_jg7581";
dsanSTOCAGO1482_4	AUGUSTUS	intron	17581860	17582136	.	+	.	transcript_id "file_1_file_1_jg7581.t1"; gene_id "file_1_file_1_jg7581";
dsanSTOCAGO1482_4	AUGUSTUS	CDS	17582137	17582509	1	+	1	transcript_id "file_1_file_1_jg7581.t1"; gene_id "file_1_file_1_jg7581";
dsanSTOCAGO1482_4	AUGUSTUS	exon	17582137	17582509	.	+	.	transcript_id "file_1_file_1_jg7581.t1"; gene_id "file_1_file_1_jg7581";
dsanSTOCAGO1482_4	AUGUSTUS	intron	17582510	17582570	.	+	.	transcript_id "file_1_file_1_jg7581.t1"; gene_id "file_1_file_1_jg7581";
dsanSTOCAGO1482_4	AUGUSTUS	transcript	17581771	17582702	.	+	.	transcript_id "file_1_file_1_jg7581.t1"; gene_id "file_1_file_1_jg7581"
dsanSTOCAGO1482_4	AUGUSTUS	gene	17581771	17582702	.	+	.	jg7581
dsanSTOCAGO1482_4	AUGUSTUS	CDS	17582571	17582702	1	+	0	transcript_id "file_1_file_1_jg7581.t1"; gene_id "file_1_file_1_jg7581";
dsanSTOCAGO1482_4	AUGUSTUS	exon	17582571	17582702	.	+	.	transcript_id "file_1_file_1_jg7581.t1"; gene_id "file_1_file_1_jg7581";
dsanSTOCAGO1482_4	AUGUSTUS	stop_codon	17582700	17582702	.	+	0	transcript_id "file_1_file_1_jg7581.t1"; gene_id "file_1_file_1_jg7581";
dsanSTOCAGO1482_3	AUGUSTUS	stop_codon	3087364	3087366	.	-	0	transcript_id "file_1_file_1_jg2876.t1"; gene_id "file_1_file_1_jg2876";
dsanSTOCAGO1482_3	AUGUSTUS	CDS	3087364	3087515	1	-	2	transcript_id "file_1_file_1_jg2876.t1"; gene_id "file_1_file_1_jg2876";
dsanSTOCAGO1482_3	AUGUSTUS	exon	3087364	3087515	.	-	.	transcript_id "file_1_file_1_jg2876.t1"; gene_id "file_1_file_1_jg2876";
dsanSTOCAGO1482_3	AUGUSTUS	intron	3087516	3087626	.	-	.	transcript_id "file_1_file_1_jg2876.t1"; gene_id "file_1_file_1_jg2876";
dsanSTOCAGO1482_3	AUGUSTUS	CDS	3087627	3087765	1	-	0	transcript_id "file_1_file_1_jg2876.t1"; gene_id "file_1_file_1_jg2876";
dsanSTOCAGO1482_3	AUGUSTUS	exon	3087627	3087765	.	-	.	transcript_id "file_1_file_1_jg2876.t1"; gene_id "file_1_file_1_jg2876";
dsanSTOCAGO1482_3	AUGUSTUS	intron	3087766	3087827	.	-	.	transcript_id "file_1_file_1_jg2876.t1"; gene_id "file_1_file_1_jg2876";
dsanSTOCAGO1482_3	AUGUSTUS	CDS	3087828	3088032	1	-	1	transcript_id "file_1_file_1_jg2876.t1"; gene_id "file_1_file_1_jg2876";
dsanSTOCAGO1482_3	AUGUSTUS	exon	3087828	3088032	.	-	.	transcript_id "file_1_file_1_jg2876.t1"; gene_id "file_1_file_1_jg2876";
dsanSTOCAGO1482_3	AUGUSTUS	intron	3088033	3088544	.	-	.	transcript_id "file_1_file_1_jg2876.t1"; gene_id "file_1_file_1_jg2876";
dsanSTOCAGO1482_3	AUGUSTUS	CDS	3088545	3088720	1	-	0	transcript_id "file_1_file_1_jg2876.t1"; gene_id "file_1_file_1_jg2876";
dsanSTOCAGO1482_3	AUGUSTUS	exon	3088545	3088720	.	-	.	transcript_id "file_1_file_1_jg2876.t1"; gene_id "file_1_file_1_jg2876";
dsanSTOCAGO1482_3	AUGUSTUS	intron	3088721	3089403	.	-	.	transcript_id "file_1_file_1_jg2876.t1"; gene_id "file_1_file_1_jg2876";
dsanSTOCAGO1482_3	AUGUSTUS	CDS	3089404	3089593	1	-	1	transcript_id "file_1_file_1_jg2876.t1"; gene_id "file_1_file_1_jg2876";
dsanSTOCAGO1482_3	AUGUSTUS	exon	3089404	3089593	.	-	.	transcript_id "file_1_file_1_jg2876.t1"; gene_id "file_1_file_1_jg2876";
dsanSTOCAGO1482_3	AUGUSTUS	intron	3089594	3089700	.	-	.	transcript_id "file_1_file_1_jg2876.t1"; gene_id "file_1_file_1_jg2876";
dsanSTOCAGO1482_3	AUGUSTUS	CDS	3089701	3090174	1	-	1	transcript_id "file_1_file_1_jg2876.t1"; gene_id "file_1_file_1_jg2876";
dsanSTOCAGO1482_3	AUGUSTUS	exon	3089701	3090174	.	-	.	transcript_id "file_1_file_1_jg2876.t1"; gene_id "file_1_file_1_jg2876";
dsanSTOCAGO1482_3	AUGUSTUS	intron	3090175	3090272	.	-	.	transcript_id "file_1_file_1_jg2876.t1"; gene_id "file_1_file_1_jg2876";
dsanSTOCAGO1482_3	AUGUSTUS	CDS	3090273	3090396	1	-	2	transcript_id "file_1_file_1_jg2876.t1"; gene_id "file_1_file_1_jg2876";
dsanSTOCAGO1482_3	AUGUSTUS	exon	3090273	3090396	.	-	.	transcript_id "file_1_file_1_jg2876.t1"; gene_id "file_1_file_1_jg2876";
dsanSTOCAGO1482_3	AUGUSTUS	intron	3090397	3099571	.	-	.	transcript_id "file_1_file_1_jg2876.t1"; gene_id "file_1_file_1_jg2876";
dsanSTOCAGO1482_3	AUGUSTUS	CDS	3099572	3099715	0.75	-	2	transcript_id "file_1_file_1_jg2876.t1"; gene_id "file_1_file_1_jg2876";
dsanSTOCAGO1482_3	AUGUSTUS	exon	3099572	3099715	.	-	.	transcript_id "file_1_file_1_jg2876.t1"; gene_id "file_1_file_1_jg2876";
dsanSTOCAGO1482_3	AUGUSTUS	intron	3099716	3100108	.	-	.	transcript_id "file_1_file_1_jg2876.t1"; gene_id "file_1_file_1_jg2876";
dsanSTOCAGO1482_3	AUGUSTUS	transcript	3087364	3100112	.	-	.	transcript_id "file_1_file_1_jg2876.t1"; gene_id "file_1_file_1_jg2876"
dsanSTOCAGO1482_3	AUGUSTUS	gene	3087364	3100112	.	-	.	jg2876
dsanSTOCAGO1482_3	AUGUSTUS	CDS	3100109	3100112	0.51	-	0	transcript_id "file_1_file_1_jg2876.t1"; gene_id "file_1_file_1_jg2876";
dsanSTOCAGO1482_3	AUGUSTUS	exon	3100109	3100112	.	-	.	transcript_id "file_1_file_1_jg2876.t1"; gene_id "file_1_file_1_jg2876";
dsanSTOCAGO1482_3	AUGUSTUS	start_codon	3100110	3100112	.	-	0	transcript_id "file_1_file_1_jg2876.t1"; gene_id "file_1_file_1_jg2876";
dsanSTOCAGO1482_4	AUGUSTUS	start_codon	22806867	22806869	.	+	0	transcript_id "file_1_file_1_jg8241.t1"; gene_id "file_1_file_1_jg8241";
dsanSTOCAGO1482_4	AUGUSTUS	CDS	22806867	22807940	1	+	0	transcript_id "file_1_file_1_jg8241.t1"; gene_id "file_1_file_1_jg8241";
dsanSTOCAGO1482_4	AUGUSTUS	exon	22806867	22807940	.	+	.	transcript_id "file_1_file_1_jg8241.t1"; gene_id "file_1_file_1_jg8241";
dsanSTOCAGO1482_4	AUGUSTUS	transcript	22806867	22807940	.	+	.	transcript_id "file_1_file_1_jg8241.t1"; gene_id "file_1_file_1_jg8241"
dsanSTOCAGO1482_4	AUGUSTUS	gene	22806867	22807940	.	+	.	jg8241
dsanSTOCAGO1482_4	AUGUSTUS	stop_codon	22807938	22807940	.	+	0	transcript_id "file_1_file_1_jg8241.t1"; gene_id "file_1_file_1_jg8241";
dsanSTOCAGO1482_4	AUGUSTUS	stop_codon	7460548	7460550	.	-	0	transcript_id "file_1_file_1_jg6255.t1"; gene_id "file_1_file_1_jg6255";
dsanSTOCAGO1482_4	AUGUSTUS	CDS	7460548	7462007	1	-	2	transcript_id "file_1_file_1_jg6255.t1"; gene_id "file_1_file_1_jg6255";
dsanSTOCAGO1482_4	AUGUSTUS	exon	7460548	7462007	.	-	.	transcript_id "file_1_file_1_jg6255.t1"; gene_id "file_1_file_1_jg6255";
dsanSTOCAGO1482_4	AUGUSTUS	intron	7462008	7462073	.	-	.	transcript_id "file_1_file_1_jg6255.t1"; gene_id "file_1_file_1_jg6255";
dsanSTOCAGO1482_4	AUGUSTUS	transcript	7460548	7462263	.	-	.	transcript_id "file_1_file_1_jg6255.t1"; gene_id "file_1_file_1_jg6255"
dsanSTOCAGO1482_4	AUGUSTUS	gene	7460548	7462263	.	-	.	jg6255
dsanSTOCAGO1482_4	AUGUSTUS	CDS	7462074	7462263	1	-	0	transcript_id "file_1_file_1_jg6255.t1"; gene_id "file_1_file_1_jg6255";
dsanSTOCAGO1482_4	AUGUSTUS	exon	7462074	7462263	.	-	.	transcript_id "file_1_file_1_jg6255.t1"; gene_id "file_1_file_1_jg6255";
dsanSTOCAGO1482_4	AUGUSTUS	start_codon	7462261	7462263	.	-	0	transcript_id "file_1_file_1_jg6255.t1"; gene_id "file_1_file_1_jg6255";
dsanSTOCAGO1482_33	AUGUSTUS	stop_codon	767603	767605	.	-	0	transcript_id "file_1_file_1_jg15582.t1"; gene_id "file_1_file_1_jg15582";
dsanSTOCAGO1482_33	AUGUSTUS	CDS	767603	768697	0.61	-	0	transcript_id "file_1_file_1_jg15582.t1"; gene_id "file_1_file_1_jg15582";
dsanSTOCAGO1482_33	AUGUSTUS	exon	767603	768697	.	-	.	transcript_id "file_1_file_1_jg15582.t1"; gene_id "file_1_file_1_jg15582";
dsanSTOCAGO1482_33	AUGUSTUS	transcript	767603	768697	.	-	.	transcript_id "file_1_file_1_jg15582.t1"; gene_id "file_1_file_1_jg15582"
dsanSTOCAGO1482_33	AUGUSTUS	gene	767603	768697	.	-	.	jg15582
dsanSTOCAGO1482_33	AUGUSTUS	start_codon	768695	768697	.	-	0	transcript_id "file_1_file_1_jg15582.t1"; gene_id "file_1_file_1_jg15582";
dsanSTOCAGO1482_1	AUGUSTUS	start_codon	21867552	21867554	.	+	0	transcript_id "file_1_file_1_jg12379.t1"; gene_id "file_1_file_1_jg12379";
dsanSTOCAGO1482_1	AUGUSTUS	CDS	21867552	21867845	1	+	0	transcript_id "file_1_file_1_jg12379.t1"; gene_id "file_1_file_1_jg12379";
dsanSTOCAGO1482_1	AUGUSTUS	exon	21867552	21867845	.	+	.	transcript_id "file_1_file_1_jg12379.t1"; gene_id "file_1_file_1_jg12379";
dsanSTOCAGO1482_1	AUGUSTUS	intron	21867846	21867914	.	+	.	transcript_id "file_1_file_1_jg12379.t1"; gene_id "file_1_file_1_jg12379";
dsanSTOCAGO1482_1	AUGUSTUS	CDS	21867915	21868052	1	+	0	transcript_id "file_1_file_1_jg12379.t1"; gene_id "file_1_file_1_jg12379";
dsanSTOCAGO1482_1	AUGUSTUS	exon	21867915	21868052	.	+	.	transcript_id "file_1_file_1_jg12379.t1"; gene_id "file_1_file_1_jg12379";
dsanSTOCAGO1482_1	AUGUSTUS	intron	21868053	21868168	.	+	.	transcript_id "file_1_file_1_jg12379.t1"; gene_id "file_1_file_1_jg12379";
dsanSTOCAGO1482_1	AUGUSTUS	CDS	21868169	21868331	1	+	0	transcript_id "file_1_file_1_jg12379.t1"; gene_id "file_1_file_1_jg12379";
dsanSTOCAGO1482_1	AUGUSTUS	exon	21868169	21868331	.	+	.	transcript_id "file_1_file_1_jg12379.t1"; gene_id "file_1_file_1_jg12379";
dsanSTOCAGO1482_1	AUGUSTUS	intron	21868332	21868505	.	+	.	transcript_id "file_1_file_1_jg12379.t1"; gene_id "file_1_file_1_jg12379";
dsanSTOCAGO1482_1	AUGUSTUS	CDS	21868506	21868659	1	+	2	transcript_id "file_1_file_1_jg12379.t1"; gene_id "file_1_file_1_jg12379";
dsanSTOCAGO1482_1	AUGUSTUS	exon	21868506	21868659	.	+	.	transcript_id "file_1_file_1_jg12379.t1"; gene_id "file_1_file_1_jg12379";
dsanSTOCAGO1482_1	AUGUSTUS	intron	21868660	21869986	.	+	.	transcript_id "file_1_file_1_jg12379.t1"; gene_id "file_1_file_1_jg12379";
dsanSTOCAGO1482_1	AUGUSTUS	CDS	21869987	21870238	0.64	+	1	transcript_id "file_1_file_1_jg12379.t1"; gene_id "file_1_file_1_jg12379";
dsanSTOCAGO1482_1	AUGUSTUS	exon	21869987	21870238	.	+	.	transcript_id "file_1_file_1_jg12379.t1"; gene_id "file_1_file_1_jg12379";
dsanSTOCAGO1482_1	AUGUSTUS	intron	21870239	21870848	.	+	.	transcript_id "file_1_file_1_jg12379.t1"; gene_id "file_1_file_1_jg12379";
dsanSTOCAGO1482_1	AUGUSTUS	CDS	21870849	21870975	1	+	1	transcript_id "file_1_file_1_jg12379.t1"; gene_id "file_1_file_1_jg12379";
dsanSTOCAGO1482_1	AUGUSTUS	exon	21870849	21870975	.	+	.	transcript_id "file_1_file_1_jg12379.t1"; gene_id "file_1_file_1_jg12379";
dsanSTOCAGO1482_1	AUGUSTUS	intron	21870976	21877407	.	+	.	transcript_id "file_1_file_1_jg12379.t1"; gene_id "file_1_file_1_jg12379";
dsanSTOCAGO1482_1	AUGUSTUS	CDS	21877408	21877577	1	+	0	transcript_id "file_1_file_1_jg12379.t1"; gene_id "file_1_file_1_jg12379";
dsanSTOCAGO1482_1	AUGUSTUS	exon	21877408	21877577	.	+	.	transcript_id "file_1_file_1_jg12379.t1"; gene_id "file_1_file_1_jg12379";
dsanSTOCAGO1482_1	AUGUSTUS	intron	21877578	21877640	.	+	.	transcript_id "file_1_file_1_jg12379.t1"; gene_id "file_1_file_1_jg12379";
dsanSTOCAGO1482_1	AUGUSTUS	CDS	21877641	21877711	1	+	1	transcript_id "file_1_file_1_jg12379.t1"; gene_id "file_1_file_1_jg12379";
dsanSTOCAGO1482_1	AUGUSTUS	exon	21877641	21877711	.	+	.	transcript_id "file_1_file_1_jg12379.t1"; gene_id "file_1_file_1_jg12379";
dsanSTOCAGO1482_1	AUGUSTUS	intron	21877712	21877766	.	+	.	transcript_id "file_1_file_1_jg12379.t1"; gene_id "file_1_file_1_jg12379";
dsanSTOCAGO1482_1	AUGUSTUS	transcript	21867552	21877876	.	+	.	transcript_id "file_1_file_1_jg12379.t1"; gene_id "file_1_file_1_jg12379"
dsanSTOCAGO1482_1	AUGUSTUS	gene	21867552	21877876	.	+	.	jg12379
dsanSTOCAGO1482_1	AUGUSTUS	CDS	21877767	21877876	0.95	+	2	transcript_id "file_1_file_1_jg12379.t1"; gene_id "file_1_file_1_jg12379";
dsanSTOCAGO1482_1	AUGUSTUS	exon	21877767	21877876	.	+	.	transcript_id "file_1_file_1_jg12379.t1"; gene_id "file_1_file_1_jg12379";
dsanSTOCAGO1482_1	AUGUSTUS	stop_codon	21877874	21877876	.	+	0	transcript_id "file_1_file_1_jg12379.t1"; gene_id "file_1_file_1_jg12379";
dsanSTOCAGO1482_3	AUGUSTUS	start_codon	21001388	21001390	.	+	0	transcript_id "file_1_file_1_jg5081.t3"; gene_id "file_1_file_1_jg5081";
dsanSTOCAGO1482_3	AUGUSTUS	CDS	21001388	21001504	1	+	0	transcript_id "file_1_file_1_jg5081.t3"; gene_id "file_1_file_1_jg5081";
dsanSTOCAGO1482_3	AUGUSTUS	exon	21001388	21001504	.	+	.	transcript_id "file_1_file_1_jg5081.t3"; gene_id "file_1_file_1_jg5081";
dsanSTOCAGO1482_3	AUGUSTUS	intron	21001505	21007373	.	+	.	transcript_id "file_1_file_1_jg5081.t3"; gene_id "file_1_file_1_jg5081";
dsanSTOCAGO1482_3	AUGUSTUS	CDS	21007374	21007619	1	+	0	transcript_id "file_1_file_1_jg5081.t3"; gene_id "file_1_file_1_jg5081";
dsanSTOCAGO1482_3	AUGUSTUS	exon	21007374	21007619	.	+	.	transcript_id "file_1_file_1_jg5081.t3"; gene_id "file_1_file_1_jg5081";
dsanSTOCAGO1482_3	AUGUSTUS	intron	21007620	21007744	.	+	.	transcript_id "file_1_file_1_jg5081.t3"; gene_id "file_1_file_1_jg5081";
dsanSTOCAGO1482_3	AUGUSTUS	CDS	21007745	21007898	1	+	0	transcript_id "file_1_file_1_jg5081.t3"; gene_id "file_1_file_1_jg5081";
dsanSTOCAGO1482_3	AUGUSTUS	exon	21007745	21007898	.	+	.	transcript_id "file_1_file_1_jg5081.t3"; gene_id "file_1_file_1_jg5081";
dsanSTOCAGO1482_3	AUGUSTUS	intron	21007899	21010966	.	+	.	transcript_id "file_1_file_1_jg5081.t3"; gene_id "file_1_file_1_jg5081";
dsanSTOCAGO1482_3	AUGUSTUS	CDS	21010967	21011592	1	+	2	transcript_id "file_1_file_1_jg5081.t3"; gene_id "file_1_file_1_jg5081";
dsanSTOCAGO1482_3	AUGUSTUS	exon	21010967	21011592	.	+	.	transcript_id "file_1_file_1_jg5081.t3"; gene_id "file_1_file_1_jg5081";
dsanSTOCAGO1482_3	AUGUSTUS	intron	21011593	21011672	.	+	.	transcript_id "file_1_file_1_jg5081.t3"; gene_id "file_1_file_1_jg5081";
dsanSTOCAGO1482_3	AUGUSTUS	CDS	21011673	21011831	1	+	0	transcript_id "file_1_file_1_jg5081.t3"; gene_id "file_1_file_1_jg5081";
dsanSTOCAGO1482_3	AUGUSTUS	exon	21011673	21011831	.	+	.	transcript_id "file_1_file_1_jg5081.t3"; gene_id "file_1_file_1_jg5081";
dsanSTOCAGO1482_3	AUGUSTUS	intron	21011832	21011959	.	+	.	transcript_id "file_1_file_1_jg5081.t3"; gene_id "file_1_file_1_jg5081";
dsanSTOCAGO1482_3	AUGUSTUS	CDS	21011960	21012269	1	+	0	transcript_id "file_1_file_1_jg5081.t3"; gene_id "file_1_file_1_jg5081";
dsanSTOCAGO1482_3	AUGUSTUS	exon	21011960	21012269	.	+	.	transcript_id "file_1_file_1_jg5081.t3"; gene_id "file_1_file_1_jg5081";
dsanSTOCAGO1482_3	AUGUSTUS	intron	21012270	21012521	.	+	.	transcript_id "file_1_file_1_jg5081.t3"; gene_id "file_1_file_1_jg5081";
dsanSTOCAGO1482_3	AUGUSTUS	CDS	21012522	21012792	1	+	2	transcript_id "file_1_file_1_jg5081.t3"; gene_id "file_1_file_1_jg5081";
dsanSTOCAGO1482_3	AUGUSTUS	exon	21012522	21012792	.	+	.	transcript_id "file_1_file_1_jg5081.t3"; gene_id "file_1_file_1_jg5081";
dsanSTOCAGO1482_3	AUGUSTUS	intron	21012793	21013440	.	+	.	transcript_id "file_1_file_1_jg5081.t3"; gene_id "file_1_file_1_jg5081";
dsanSTOCAGO1482_3	AUGUSTUS	CDS	21013441	21013747	1	+	1	transcript_id "file_1_file_1_jg5081.t3"; gene_id "file_1_file_1_jg5081";
dsanSTOCAGO1482_3	AUGUSTUS	exon	21013441	21013747	.	+	.	transcript_id "file_1_file_1_jg5081.t3"; gene_id "file_1_file_1_jg5081";
dsanSTOCAGO1482_3	AUGUSTUS	intron	21013748	21013928	.	+	.	transcript_id "file_1_file_1_jg5081.t3"; gene_id "file_1_file_1_jg5081";
dsanSTOCAGO1482_3	AUGUSTUS	transcript	21001388	21014228	.	+	.	transcript_id "file_1_file_1_jg5081.t3"; gene_id "file_1_file_1_jg5081"
dsanSTOCAGO1482_3	AUGUSTUS	CDS	21013929	21014228	1	+	0	transcript_id "file_1_file_1_jg5081.t3"; gene_id "file_1_file_1_jg5081";
dsanSTOCAGO1482_3	AUGUSTUS	exon	21013929	21014228	.	+	.	transcript_id "file_1_file_1_jg5081.t3"; gene_id "file_1_file_1_jg5081";
dsanSTOCAGO1482_3	AUGUSTUS	stop_codon	21014226	21014228	.	+	0	transcript_id "file_1_file_1_jg5081.t3"; gene_id "file_1_file_1_jg5081";
dsanSTOCAGO1482_2	AUGUSTUS	stop_codon	18726594	18726596	.	-	0	transcript_id "file_1_file_1_jg14763.t1"; gene_id "file_1_file_1_jg14763";
dsanSTOCAGO1482_2	AUGUSTUS	CDS	18726594	18726770	1	-	0	transcript_id "file_1_file_1_jg14763.t1"; gene_id "file_1_file_1_jg14763";
dsanSTOCAGO1482_2	AUGUSTUS	exon	18726594	18726770	.	-	.	transcript_id "file_1_file_1_jg14763.t1"; gene_id "file_1_file_1_jg14763";
dsanSTOCAGO1482_2	AUGUSTUS	intron	18726771	18726932	.	-	.	transcript_id "file_1_file_1_jg14763.t1"; gene_id "file_1_file_1_jg14763";
dsanSTOCAGO1482_2	AUGUSTUS	CDS	18726933	18727007	1	-	0	transcript_id "file_1_file_1_jg14763.t1"; gene_id "file_1_file_1_jg14763";
dsanSTOCAGO1482_2	AUGUSTUS	exon	18726933	18727007	.	-	.	transcript_id "file_1_file_1_jg14763.t1"; gene_id "file_1_file_1_jg14763";
dsanSTOCAGO1482_2	AUGUSTUS	intron	18727008	18727067	.	-	.	transcript_id "file_1_file_1_jg14763.t1"; gene_id "file_1_file_1_jg14763";
dsanSTOCAGO1482_2	AUGUSTUS	CDS	18727068	18727399	1	-	2	transcript_id "file_1_file_1_jg14763.t1"; gene_id "file_1_file_1_jg14763";
dsanSTOCAGO1482_2	AUGUSTUS	exon	18727068	18727399	.	-	.	transcript_id "file_1_file_1_jg14763.t1"; gene_id "file_1_file_1_jg14763";
dsanSTOCAGO1482_2	AUGUSTUS	intron	18727400	18727473	.	-	.	transcript_id "file_1_file_1_jg14763.t1"; gene_id "file_1_file_1_jg14763";
dsanSTOCAGO1482_2	AUGUSTUS	CDS	18727474	18727684	0.99	-	0	transcript_id "file_1_file_1_jg14763.t1"; gene_id "file_1_file_1_jg14763";
dsanSTOCAGO1482_2	AUGUSTUS	exon	18727474	18727684	.	-	.	transcript_id "file_1_file_1_jg14763.t1"; gene_id "file_1_file_1_jg14763";
dsanSTOCAGO1482_2	AUGUSTUS	intron	18727685	18727745	.	-	.	transcript_id "file_1_file_1_jg14763.t1"; gene_id "file_1_file_1_jg14763";
dsanSTOCAGO1482_2	AUGUSTUS	CDS	18727746	18727800	0.99	-	1	transcript_id "file_1_file_1_jg14763.t1"; gene_id "file_1_file_1_jg14763";
dsanSTOCAGO1482_2	AUGUSTUS	exon	18727746	18727800	.	-	.	transcript_id "file_1_file_1_jg14763.t1"; gene_id "file_1_file_1_jg14763";
dsanSTOCAGO1482_2	AUGUSTUS	intron	18727801	18727880	.	-	.	transcript_id "file_1_file_1_jg14763.t1"; gene_id "file_1_file_1_jg14763";
dsanSTOCAGO1482_2	AUGUSTUS	CDS	18727881	18727906	0.99	-	0	transcript_id "file_1_file_1_jg14763.t1"; gene_id "file_1_file_1_jg14763";
dsanSTOCAGO1482_2	AUGUSTUS	exon	18727881	18727906	.	-	.	transcript_id "file_1_file_1_jg14763.t1"; gene_id "file_1_file_1_jg14763";
dsanSTOCAGO1482_2	AUGUSTUS	intron	18727907	18727973	.	-	.	transcript_id "file_1_file_1_jg14763.t1"; gene_id "file_1_file_1_jg14763";
dsanSTOCAGO1482_2	AUGUSTUS	CDS	18727974	18728072	1	-	0	transcript_id "file_1_file_1_jg14763.t1"; gene_id "file_1_file_1_jg14763";
dsanSTOCAGO1482_2	AUGUSTUS	exon	18727974	18728072	.	-	.	transcript_id "file_1_file_1_jg14763.t1"; gene_id "file_1_file_1_jg14763";
dsanSTOCAGO1482_2	AUGUSTUS	intron	18728073	18728557	.	-	.	transcript_id "file_1_file_1_jg14763.t1"; gene_id "file_1_file_1_jg14763";
dsanSTOCAGO1482_2	AUGUSTUS	CDS	18728558	18729055	1	-	0	transcript_id "file_1_file_1_jg14763.t1"; gene_id "file_1_file_1_jg14763";
dsanSTOCAGO1482_2	AUGUSTUS	exon	18728558	18729055	.	-	.	transcript_id "file_1_file_1_jg14763.t1"; gene_id "file_1_file_1_jg14763";
dsanSTOCAGO1482_2	AUGUSTUS	intron	18729056	18729469	.	-	.	transcript_id "file_1_file_1_jg14763.t1"; gene_id "file_1_file_1_jg14763";
dsanSTOCAGO1482_2	AUGUSTUS	CDS	18729470	18729622	1	-	0	transcript_id "file_1_file_1_jg14763.t1"; gene_id "file_1_file_1_jg14763";
dsanSTOCAGO1482_2	AUGUSTUS	exon	18729470	18729622	.	-	.	transcript_id "file_1_file_1_jg14763.t1"; gene_id "file_1_file_1_jg14763";
dsanSTOCAGO1482_2	AUGUSTUS	intron	18729623	18733544	.	-	.	transcript_id "file_1_file_1_jg14763.t1"; gene_id "file_1_file_1_jg14763";
dsanSTOCAGO1482_2	AUGUSTUS	CDS	18733545	18733642	1	-	2	transcript_id "file_1_file_1_jg14763.t1"; gene_id "file_1_file_1_jg14763";
dsanSTOCAGO1482_2	AUGUSTUS	exon	18733545	18733642	.	-	.	transcript_id "file_1_file_1_jg14763.t1"; gene_id "file_1_file_1_jg14763";
dsanSTOCAGO1482_2	AUGUSTUS	intron	18733643	18734054	.	-	.	transcript_id "file_1_file_1_jg14763.t1"; gene_id "file_1_file_1_jg14763";
dsanSTOCAGO1482_2	AUGUSTUS	transcript	18726594	18734160	.	-	.	transcript_id "file_1_file_1_jg14763.t1"; gene_id "file_1_file_1_jg14763"
dsanSTOCAGO1482_2	AUGUSTUS	gene	18726594	18734160	.	-	.	jg14763
dsanSTOCAGO1482_2	AUGUSTUS	CDS	18734055	18734160	1	-	0	transcript_id "file_1_file_1_jg14763.t1"; gene_id "file_1_file_1_jg14763";
dsanSTOCAGO1482_2	AUGUSTUS	exon	18734055	18734160	.	-	.	transcript_id "file_1_file_1_jg14763.t1"; gene_id "file_1_file_1_jg14763";
dsanSTOCAGO1482_2	AUGUSTUS	start_codon	18734158	18734160	.	-	0	transcript_id "file_1_file_1_jg14763.t1"; gene_id "file_1_file_1_jg14763";
dsanSTOCAGO1482_3	AUGUSTUS	start_codon	9488488	9488490	.	+	0	transcript_id "file_1_file_1_jg3652.t1"; gene_id "file_1_file_1_jg3652";
dsanSTOCAGO1482_3	AUGUSTUS	CDS	9488488	9488542	1	+	0	transcript_id "file_1_file_1_jg3652.t1"; gene_id "file_1_file_1_jg3652";
dsanSTOCAGO1482_3	AUGUSTUS	exon	9488488	9488542	.	+	.	transcript_id "file_1_file_1_jg3652.t1"; gene_id "file_1_file_1_jg3652";
dsanSTOCAGO1482_3	AUGUSTUS	intron	9488543	9488760	.	+	.	transcript_id "file_1_file_1_jg3652.t1"; gene_id "file_1_file_1_jg3652";
dsanSTOCAGO1482_3	AUGUSTUS	CDS	9488761	9490640	1	+	2	transcript_id "file_1_file_1_jg3652.t1"; gene_id "file_1_file_1_jg3652";
dsanSTOCAGO1482_3	AUGUSTUS	exon	9488761	9490640	.	+	.	transcript_id "file_1_file_1_jg3652.t1"; gene_id "file_1_file_1_jg3652";
dsanSTOCAGO1482_3	AUGUSTUS	intron	9490641	9490691	.	+	.	transcript_id "file_1_file_1_jg3652.t1"; gene_id "file_1_file_1_jg3652";
dsanSTOCAGO1482_3	AUGUSTUS	transcript	9488488	9490844	.	+	.	transcript_id "file_1_file_1_jg3652.t1"; gene_id "file_1_file_1_jg3652"
dsanSTOCAGO1482_3	AUGUSTUS	gene	9488488	9490844	.	+	.	jg3652
dsanSTOCAGO1482_3	AUGUSTUS	CDS	9490692	9490844	1	+	0	transcript_id "file_1_file_1_jg3652.t1"; gene_id "file_1_file_1_jg3652";
dsanSTOCAGO1482_3	AUGUSTUS	exon	9490692	9490844	.	+	.	transcript_id "file_1_file_1_jg3652.t1"; gene_id "file_1_file_1_jg3652";
dsanSTOCAGO1482_3	AUGUSTUS	stop_codon	9490842	9490844	.	+	0	transcript_id "file_1_file_1_jg3652.t1"; gene_id "file_1_file_1_jg3652";
dsanSTOCAGO1482_0	AUGUSTUS	stop_codon	10888046	10888048	.	-	0	transcript_id "file_1_file_1_jg1333.t1"; gene_id "file_1_file_1_jg1333";
dsanSTOCAGO1482_0	AUGUSTUS	CDS	10888046	10888130	1	-	1	transcript_id "file_1_file_1_jg1333.t1"; gene_id "file_1_file_1_jg1333";
dsanSTOCAGO1482_0	AUGUSTUS	exon	10888046	10888130	.	-	.	transcript_id "file_1_file_1_jg1333.t1"; gene_id "file_1_file_1_jg1333";
dsanSTOCAGO1482_0	AUGUSTUS	intron	10888131	10888204	.	-	.	transcript_id "file_1_file_1_jg1333.t1"; gene_id "file_1_file_1_jg1333";
dsanSTOCAGO1482_0	AUGUSTUS	CDS	10888205	10888675	1	-	1	transcript_id "file_1_file_1_jg1333.t1"; gene_id "file_1_file_1_jg1333";
dsanSTOCAGO1482_0	AUGUSTUS	exon	10888205	10888675	.	-	.	transcript_id "file_1_file_1_jg1333.t1"; gene_id "file_1_file_1_jg1333";
dsanSTOCAGO1482_0	AUGUSTUS	intron	10888676	10888740	.	-	.	transcript_id "file_1_file_1_jg1333.t1"; gene_id "file_1_file_1_jg1333";
dsanSTOCAGO1482_0	AUGUSTUS	transcript	10888046	10888868	.	-	.	transcript_id "file_1_file_1_jg1333.t1"; gene_id "file_1_file_1_jg1333"
dsanSTOCAGO1482_0	AUGUSTUS	gene	10888046	10888868	.	-	.	jg1333
dsanSTOCAGO1482_0	AUGUSTUS	CDS	10888741	10888868	1	-	0	transcript_id "file_1_file_1_jg1333.t1"; gene_id "file_1_file_1_jg1333";
dsanSTOCAGO1482_0	AUGUSTUS	exon	10888741	10888868	.	-	.	transcript_id "file_1_file_1_jg1333.t1"; gene_id "file_1_file_1_jg1333";
dsanSTOCAGO1482_0	AUGUSTUS	start_codon	10888866	10888868	.	-	0	transcript_id "file_1_file_1_jg1333.t1"; gene_id "file_1_file_1_jg1333";
dsanSTOCAGO1482_0	AUGUSTUS	start_codon	9021867	9021869	.	+	0	transcript_id "file_1_file_1_jg1076.t1"; gene_id "file_1_file_1_jg1076";
dsanSTOCAGO1482_0	AUGUSTUS	CDS	9021867	9022000	1	+	0	transcript_id "file_1_file_1_jg1076.t1"; gene_id "file_1_file_1_jg1076";
dsanSTOCAGO1482_0	AUGUSTUS	exon	9021867	9022000	.	+	.	transcript_id "file_1_file_1_jg1076.t1"; gene_id "file_1_file_1_jg1076";
dsanSTOCAGO1482_0	AUGUSTUS	intron	9022001	9022193	.	+	.	transcript_id "file_1_file_1_jg1076.t1"; gene_id "file_1_file_1_jg1076";
dsanSTOCAGO1482_0	AUGUSTUS	CDS	9022194	9022419	1	+	1	transcript_id "file_1_file_1_jg1076.t1"; gene_id "file_1_file_1_jg1076";
dsanSTOCAGO1482_0	AUGUSTUS	exon	9022194	9022419	.	+	.	transcript_id "file_1_file_1_jg1076.t1"; gene_id "file_1_file_1_jg1076";
dsanSTOCAGO1482_0	AUGUSTUS	intron	9022420	9022479	.	+	.	transcript_id "file_1_file_1_jg1076.t1"; gene_id "file_1_file_1_jg1076";
dsanSTOCAGO1482_0	AUGUSTUS	CDS	9022480	9022677	1	+	0	transcript_id "file_1_file_1_jg1076.t1"; gene_id "file_1_file_1_jg1076";
dsanSTOCAGO1482_0	AUGUSTUS	exon	9022480	9022677	.	+	.	transcript_id "file_1_file_1_jg1076.t1"; gene_id "file_1_file_1_jg1076";
dsanSTOCAGO1482_0	AUGUSTUS	intron	9022678	9022735	.	+	.	transcript_id "file_1_file_1_jg1076.t1"; gene_id "file_1_file_1_jg1076";
dsanSTOCAGO1482_0	AUGUSTUS	CDS	9022736	9023138	1	+	0	transcript_id "file_1_file_1_jg1076.t1"; gene_id "file_1_file_1_jg1076";
dsanSTOCAGO1482_0	AUGUSTUS	exon	9022736	9023138	.	+	.	transcript_id "file_1_file_1_jg1076.t1"; gene_id "file_1_file_1_jg1076";
dsanSTOCAGO1482_0	AUGUSTUS	intron	9023139	9023486	.	+	.	transcript_id "file_1_file_1_jg1076.t1"; gene_id "file_1_file_1_jg1076";
dsanSTOCAGO1482_0	AUGUSTUS	CDS	9023487	9023644	1	+	2	transcript_id "file_1_file_1_jg1076.t1"; gene_id "file_1_file_1_jg1076";
dsanSTOCAGO1482_0	AUGUSTUS	exon	9023487	9023644	.	+	.	transcript_id "file_1_file_1_jg1076.t1"; gene_id "file_1_file_1_jg1076";
dsanSTOCAGO1482_0	AUGUSTUS	intron	9023645	9023699	.	+	.	transcript_id "file_1_file_1_jg1076.t1"; gene_id "file_1_file_1_jg1076";
dsanSTOCAGO1482_0	AUGUSTUS	CDS	9023700	9023796	1	+	0	transcript_id "file_1_file_1_jg1076.t1"; gene_id "file_1_file_1_jg1076";
dsanSTOCAGO1482_0	AUGUSTUS	exon	9023700	9023796	.	+	.	transcript_id "file_1_file_1_jg1076.t1"; gene_id "file_1_file_1_jg1076";
dsanSTOCAGO1482_0	AUGUSTUS	intron	9023797	9023882	.	+	.	transcript_id "file_1_file_1_jg1076.t1"; gene_id "file_1_file_1_jg1076";
dsanSTOCAGO1482_0	AUGUSTUS	CDS	9023883	9024237	1	+	2	transcript_id "file_1_file_1_jg1076.t1"; gene_id "file_1_file_1_jg1076";
dsanSTOCAGO1482_0	AUGUSTUS	exon	9023883	9024237	.	+	.	transcript_id "file_1_file_1_jg1076.t1"; gene_id "file_1_file_1_jg1076";
dsanSTOCAGO1482_0	AUGUSTUS	intron	9024238	9024304	.	+	.	transcript_id "file_1_file_1_jg1076.t1"; gene_id "file_1_file_1_jg1076";
dsanSTOCAGO1482_0	AUGUSTUS	transcript	9021867	9024401	.	+	.	transcript_id "file_1_file_1_jg1076.t1"; gene_id "file_1_file_1_jg1076"
dsanSTOCAGO1482_0	AUGUSTUS	CDS	9024305	9024401	1	+	1	transcript_id "file_1_file_1_jg1076.t1"; gene_id "file_1_file_1_jg1076";
dsanSTOCAGO1482_0	AUGUSTUS	exon	9024305	9024401	.	+	.	transcript_id "file_1_file_1_jg1076.t1"; gene_id "file_1_file_1_jg1076";
dsanSTOCAGO1482_0	AUGUSTUS	stop_codon	9024399	9024401	.	+	0	transcript_id "file_1_file_1_jg1076.t1"; gene_id "file_1_file_1_jg1076";
dsanSTOCAGO1482_2	AUGUSTUS	start_codon	8071214	8071216	.	+	0	transcript_id "file_1_file_1_jg13267.t2"; gene_id "file_1_file_1_jg13267";
dsanSTOCAGO1482_2	AUGUSTUS	CDS	8071214	8071322	1	+	0	transcript_id "file_1_file_1_jg13267.t2"; gene_id "file_1_file_1_jg13267";
dsanSTOCAGO1482_2	AUGUSTUS	exon	8071214	8071322	.	+	.	transcript_id "file_1_file_1_jg13267.t2"; gene_id "file_1_file_1_jg13267";
dsanSTOCAGO1482_2	AUGUSTUS	intron	8071323	8071382	.	+	.	transcript_id "file_1_file_1_jg13267.t2"; gene_id "file_1_file_1_jg13267";
dsanSTOCAGO1482_2	AUGUSTUS	CDS	8071383	8071834	1	+	2	transcript_id "file_1_file_1_jg13267.t2"; gene_id "file_1_file_1_jg13267";
dsanSTOCAGO1482_2	AUGUSTUS	exon	8071383	8071834	.	+	.	transcript_id "file_1_file_1_jg13267.t2"; gene_id "file_1_file_1_jg13267";
dsanSTOCAGO1482_2	AUGUSTUS	intron	8071835	8072023	.	+	.	transcript_id "file_1_file_1_jg13267.t2"; gene_id "file_1_file_1_jg13267";
dsanSTOCAGO1482_2	AUGUSTUS	CDS	8072024	8072254	1	+	0	transcript_id "file_1_file_1_jg13267.t2"; gene_id "file_1_file_1_jg13267";
dsanSTOCAGO1482_2	AUGUSTUS	exon	8072024	8072254	.	+	.	transcript_id "file_1_file_1_jg13267.t2"; gene_id "file_1_file_1_jg13267";
dsanSTOCAGO1482_2	AUGUSTUS	intron	8072255	8072317	.	+	.	transcript_id "file_1_file_1_jg13267.t2"; gene_id "file_1_file_1_jg13267";
dsanSTOCAGO1482_2	AUGUSTUS	transcript	8071214	8072365	.	+	.	transcript_id "file_1_file_1_jg13267.t2"; gene_id "file_1_file_1_jg13267"
dsanSTOCAGO1482_2	AUGUSTUS	CDS	8072318	8072365	1	+	0	transcript_id "file_1_file_1_jg13267.t2"; gene_id "file_1_file_1_jg13267";
dsanSTOCAGO1482_2	AUGUSTUS	exon	8072318	8072365	.	+	.	transcript_id "file_1_file_1_jg13267.t2"; gene_id "file_1_file_1_jg13267";
dsanSTOCAGO1482_2	AUGUSTUS	stop_codon	8072363	8072365	.	+	0	transcript_id "file_1_file_1_jg13267.t2"; gene_id "file_1_file_1_jg13267";
dsanSTOCAGO1482_2	AUGUSTUS	stop_codon	8321172	8321174	.	-	0	transcript_id "file_1_file_1_jg13295.t1"; gene_id "file_1_file_1_jg13295";
dsanSTOCAGO1482_2	AUGUSTUS	CDS	8321172	8322010	1	-	2	transcript_id "file_1_file_1_jg13295.t1"; gene_id "file_1_file_1_jg13295";
dsanSTOCAGO1482_2	AUGUSTUS	exon	8321172	8322010	.	-	.	transcript_id "file_1_file_1_jg13295.t1"; gene_id "file_1_file_1_jg13295";
dsanSTOCAGO1482_2	AUGUSTUS	intron	8322011	8322068	.	-	.	transcript_id "file_1_file_1_jg13295.t1"; gene_id "file_1_file_1_jg13295";
dsanSTOCAGO1482_2	AUGUSTUS	transcript	8321172	8322609	.	-	.	transcript_id "file_1_file_1_jg13295.t1"; gene_id "file_1_file_1_jg13295"
dsanSTOCAGO1482_2	AUGUSTUS	gene	8321172	8322609	.	-	.	jg13295
dsanSTOCAGO1482_2	AUGUSTUS	CDS	8322069	8322609	1	-	0	transcript_id "file_1_file_1_jg13295.t1"; gene_id "file_1_file_1_jg13295";
dsanSTOCAGO1482_2	AUGUSTUS	exon	8322069	8322609	.	-	.	transcript_id "file_1_file_1_jg13295.t1"; gene_id "file_1_file_1_jg13295";
dsanSTOCAGO1482_2	AUGUSTUS	start_codon	8322607	8322609	.	-	0	transcript_id "file_1_file_1_jg13295.t1"; gene_id "file_1_file_1_jg13295";
dsanSTOCAGO1482_2	AUGUSTUS	stop_codon	4003693	4003695	.	-	0	transcript_id "file_1_file_1_jg12862.t1"; gene_id "file_1_file_1_jg12862";
dsanSTOCAGO1482_2	AUGUSTUS	CDS	4003693	4004622	1	-	0	transcript_id "file_1_file_1_jg12862.t1"; gene_id "file_1_file_1_jg12862";
dsanSTOCAGO1482_2	AUGUSTUS	exon	4003693	4004622	.	-	.	transcript_id "file_1_file_1_jg12862.t1"; gene_id "file_1_file_1_jg12862";
dsanSTOCAGO1482_2	AUGUSTUS	transcript	4003693	4004622	.	-	.	transcript_id "file_1_file_1_jg12862.t1"; gene_id "file_1_file_1_jg12862"
dsanSTOCAGO1482_2	AUGUSTUS	gene	4003693	4004622	.	-	.	jg12862
dsanSTOCAGO1482_2	AUGUSTUS	start_codon	4004620	4004622	.	-	0	transcript_id "file_1_file_1_jg12862.t1"; gene_id "file_1_file_1_jg12862";
dsanSTOCAGO1482_0	AUGUSTUS	stop_codon	2451449	2451451	.	-	0	transcript_id "file_1_file_1_jg350.t1"; gene_id "file_1_file_1_jg350";
dsanSTOCAGO1482_0	AUGUSTUS	CDS	2451449	2452069	1	-	0	transcript_id "file_1_file_1_jg350.t1"; gene_id "file_1_file_1_jg350";
dsanSTOCAGO1482_0	AUGUSTUS	exon	2451449	2452069	.	-	.	transcript_id "file_1_file_1_jg350.t1"; gene_id "file_1_file_1_jg350";
dsanSTOCAGO1482_0	AUGUSTUS	transcript	2451449	2452069	.	-	.	transcript_id "file_1_file_1_jg350.t1"; gene_id "file_1_file_1_jg350"
dsanSTOCAGO1482_0	AUGUSTUS	gene	2451449	2452069	.	-	.	jg350
dsanSTOCAGO1482_0	AUGUSTUS	start_codon	2452067	2452069	.	-	0	transcript_id "file_1_file_1_jg350.t1"; gene_id "file_1_file_1_jg350";
dsanSTOCAGO1482_2	AUGUSTUS	start_codon	13410293	13410295	.	+	0	transcript_id "file_1_file_1_jg13986.t1"; gene_id "file_1_file_1_jg13986";
dsanSTOCAGO1482_2	AUGUSTUS	CDS	13410293	13410349	1	+	0	transcript_id "file_1_file_1_jg13986.t1"; gene_id "file_1_file_1_jg13986";
dsanSTOCAGO1482_2	AUGUSTUS	exon	13410293	13410349	.	+	.	transcript_id "file_1_file_1_jg13986.t1"; gene_id "file_1_file_1_jg13986";
dsanSTOCAGO1482_2	AUGUSTUS	intron	13410350	13413066	.	+	.	transcript_id "file_1_file_1_jg13986.t1"; gene_id "file_1_file_1_jg13986";
dsanSTOCAGO1482_2	AUGUSTUS	transcript	13410293	13414353	.	+	.	transcript_id "file_1_file_1_jg13986.t1"; gene_id "file_1_file_1_jg13986"
dsanSTOCAGO1482_2	AUGUSTUS	gene	13410293	13414353	.	+	.	jg13986
dsanSTOCAGO1482_2	AUGUSTUS	CDS	13413067	13414353	1	+	0	transcript_id "file_1_file_1_jg13986.t1"; gene_id "file_1_file_1_jg13986";
dsanSTOCAGO1482_2	AUGUSTUS	exon	13413067	13414353	.	+	.	transcript_id "file_1_file_1_jg13986.t1"; gene_id "file_1_file_1_jg13986";
dsanSTOCAGO1482_2	AUGUSTUS	stop_codon	13414351	13414353	.	+	0	transcript_id "file_1_file_1_jg13986.t1"; gene_id "file_1_file_1_jg13986";
dsanSTOCAGO1482_3	AUGUSTUS	stop_codon	901333	901335	.	-	0	transcript_id "file_1_file_1_jg2543.t1"; gene_id "file_1_file_1_jg2543";
dsanSTOCAGO1482_3	AUGUSTUS	CDS	901333	903783	1	-	0	transcript_id "file_1_file_1_jg2543.t1"; gene_id "file_1_file_1_jg2543";
dsanSTOCAGO1482_3	AUGUSTUS	exon	901333	903783	.	-	.	transcript_id "file_1_file_1_jg2543.t1"; gene_id "file_1_file_1_jg2543";
dsanSTOCAGO1482_3	AUGUSTUS	transcript	901333	903783	.	-	.	transcript_id "file_1_file_1_jg2543.t1"; gene_id "file_1_file_1_jg2543"
dsanSTOCAGO1482_3	AUGUSTUS	gene	901333	903783	.	-	.	jg2543
dsanSTOCAGO1482_3	AUGUSTUS	start_codon	903781	903783	.	-	0	transcript_id "file_1_file_1_jg2543.t1"; gene_id "file_1_file_1_jg2543";
dsanSTOCAGO1482_1	AUGUSTUS	start_codon	11745405	11745407	.	+	0	transcript_id "file_1_file_1_jg11028.t1"; gene_id "file_1_file_1_jg11028";
dsanSTOCAGO1482_1	AUGUSTUS	CDS	11745405	11745640	0.57	+	0	transcript_id "file_1_file_1_jg11028.t1"; gene_id "file_1_file_1_jg11028";
dsanSTOCAGO1482_1	AUGUSTUS	exon	11745405	11745640	.	+	.	transcript_id "file_1_file_1_jg11028.t1"; gene_id "file_1_file_1_jg11028";
dsanSTOCAGO1482_1	AUGUSTUS	intron	11745641	11745701	.	+	.	transcript_id "file_1_file_1_jg11028.t1"; gene_id "file_1_file_1_jg11028";
dsanSTOCAGO1482_1	AUGUSTUS	CDS	11745702	11745987	1	+	1	transcript_id "file_1_file_1_jg11028.t1"; gene_id "file_1_file_1_jg11028";
dsanSTOCAGO1482_1	AUGUSTUS	exon	11745702	11745987	.	+	.	transcript_id "file_1_file_1_jg11028.t1"; gene_id "file_1_file_1_jg11028";
dsanSTOCAGO1482_1	AUGUSTUS	intron	11745988	11746055	.	+	.	transcript_id "file_1_file_1_jg11028.t1"; gene_id "file_1_file_1_jg11028";
dsanSTOCAGO1482_1	AUGUSTUS	transcript	11745405	11747300	.	+	.	transcript_id "file_1_file_1_jg11028.t1"; gene_id "file_1_file_1_jg11028"
dsanSTOCAGO1482_1	AUGUSTUS	gene	11745405	11747300	.	+	.	jg11028
dsanSTOCAGO1482_1	AUGUSTUS	CDS	11746056	11747300	1	+	0	transcript_id "file_1_file_1_jg11028.t1"; gene_id "file_1_file_1_jg11028";
dsanSTOCAGO1482_1	AUGUSTUS	exon	11746056	11747300	.	+	.	transcript_id "file_1_file_1_jg11028.t1"; gene_id "file_1_file_1_jg11028";
dsanSTOCAGO1482_1	AUGUSTUS	stop_codon	11747298	11747300	.	+	0	transcript_id "file_1_file_1_jg11028.t1"; gene_id "file_1_file_1_jg11028";
dsanSTOCAGO1482_0	AUGUSTUS	stop_codon	1300673	1300675	.	-	0	transcript_id "file_1_file_1_jg214.t1"; gene_id "file_1_file_1_jg214";
dsanSTOCAGO1482_0	AUGUSTUS	CDS	1300673	1301041	1	-	0	transcript_id "file_1_file_1_jg214.t1"; gene_id "file_1_file_1_jg214";
dsanSTOCAGO1482_0	AUGUSTUS	exon	1300673	1301041	.	-	.	transcript_id "file_1_file_1_jg214.t1"; gene_id "file_1_file_1_jg214";
dsanSTOCAGO1482_0	AUGUSTUS	intron	1301042	1301102	.	-	.	transcript_id "file_1_file_1_jg214.t1"; gene_id "file_1_file_1_jg214";
dsanSTOCAGO1482_0	AUGUSTUS	transcript	1300673	1301579	.	-	.	transcript_id "file_1_file_1_jg214.t1"; gene_id "file_1_file_1_jg214"
dsanSTOCAGO1482_0	AUGUSTUS	gene	1300673	1301579	.	-	.	jg214
dsanSTOCAGO1482_0	AUGUSTUS	CDS	1301103	1301579	1	-	0	transcript_id "file_1_file_1_jg214.t1"; gene_id "file_1_file_1_jg214";
dsanSTOCAGO1482_0	AUGUSTUS	exon	1301103	1301579	.	-	.	transcript_id "file_1_file_1_jg214.t1"; gene_id "file_1_file_1_jg214";
dsanSTOCAGO1482_0	AUGUSTUS	start_codon	1301577	1301579	.	-	0	transcript_id "file_1_file_1_jg214.t1"; gene_id "file_1_file_1_jg214";
dsanSTOCAGO1482_2	AUGUSTUS	start_codon	19753950	19753952	.	+	0	transcript_id "file_1_file_1_jg14917.t1"; gene_id "file_1_file_1_jg14917";
dsanSTOCAGO1482_2	AUGUSTUS	CDS	19753950	19754057	1	+	0	transcript_id "file_1_file_1_jg14917.t1"; gene_id "file_1_file_1_jg14917";
dsanSTOCAGO1482_2	AUGUSTUS	exon	19753950	19754057	.	+	.	transcript_id "file_1_file_1_jg14917.t1"; gene_id "file_1_file_1_jg14917";
dsanSTOCAGO1482_2	AUGUSTUS	intron	19754058	19754236	.	+	.	transcript_id "file_1_file_1_jg14917.t1"; gene_id "file_1_file_1_jg14917";
dsanSTOCAGO1482_2	AUGUSTUS	CDS	19754237	19754417	1	+	0	transcript_id "file_1_file_1_jg14917.t1"; gene_id "file_1_file_1_jg14917";
dsanSTOCAGO1482_2	AUGUSTUS	exon	19754237	19754417	.	+	.	transcript_id "file_1_file_1_jg14917.t1"; gene_id "file_1_file_1_jg14917";
dsanSTOCAGO1482_2	AUGUSTUS	intron	19754418	19754533	.	+	.	transcript_id "file_1_file_1_jg14917.t1"; gene_id "file_1_file_1_jg14917";
dsanSTOCAGO1482_2	AUGUSTUS	CDS	19754534	19755304	0.96	+	2	transcript_id "file_1_file_1_jg14917.t1"; gene_id "file_1_file_1_jg14917";
dsanSTOCAGO1482_2	AUGUSTUS	exon	19754534	19755304	.	+	.	transcript_id "file_1_file_1_jg14917.t1"; gene_id "file_1_file_1_jg14917";
dsanSTOCAGO1482_2	AUGUSTUS	intron	19755305	19755357	.	+	.	transcript_id "file_1_file_1_jg14917.t1"; gene_id "file_1_file_1_jg14917";
dsanSTOCAGO1482_2	AUGUSTUS	transcript	19753950	19755860	.	+	.	transcript_id "file_1_file_1_jg14917.t1"; gene_id "file_1_file_1_jg14917"
dsanSTOCAGO1482_2	AUGUSTUS	gene	19753950	19755860	.	+	.	jg14917
dsanSTOCAGO1482_2	AUGUSTUS	CDS	19755358	19755860	1	+	2	transcript_id "file_1_file_1_jg14917.t1"; gene_id "file_1_file_1_jg14917";
dsanSTOCAGO1482_2	AUGUSTUS	exon	19755358	19755860	.	+	.	transcript_id "file_1_file_1_jg14917.t1"; gene_id "file_1_file_1_jg14917";
dsanSTOCAGO1482_2	AUGUSTUS	stop_codon	19755858	19755860	.	+	0	transcript_id "file_1_file_1_jg14917.t1"; gene_id "file_1_file_1_jg14917";
dsanSTOCAGO1482_0	AUGUSTUS	stop_codon	16684137	16684139	.	-	0	transcript_id "file_1_file_1_jg2011.t1"; gene_id "file_1_file_1_jg2011";
dsanSTOCAGO1482_0	AUGUSTUS	CDS	16684137	16685189	1	-	0	transcript_id "file_1_file_1_jg2011.t1"; gene_id "file_1_file_1_jg2011";
dsanSTOCAGO1482_0	AUGUSTUS	exon	16684137	16685189	.	-	.	transcript_id "file_1_file_1_jg2011.t1"; gene_id "file_1_file_1_jg2011";
dsanSTOCAGO1482_0	AUGUSTUS	intron	16685190	16685254	.	-	.	transcript_id "file_1_file_1_jg2011.t1"; gene_id "file_1_file_1_jg2011";
dsanSTOCAGO1482_0	AUGUSTUS	CDS	16685255	16685939	1	-	1	transcript_id "file_1_file_1_jg2011.t1"; gene_id "file_1_file_1_jg2011";
dsanSTOCAGO1482_0	AUGUSTUS	exon	16685255	16685939	.	-	.	transcript_id "file_1_file_1_jg2011.t1"; gene_id "file_1_file_1_jg2011";
dsanSTOCAGO1482_0	AUGUSTUS	intron	16685940	16686015	.	-	.	transcript_id "file_1_file_1_jg2011.t1"; gene_id "file_1_file_1_jg2011";
dsanSTOCAGO1482_0	AUGUSTUS	CDS	16686016	16686149	1	-	0	transcript_id "file_1_file_1_jg2011.t1"; gene_id "file_1_file_1_jg2011";
dsanSTOCAGO1482_0	AUGUSTUS	exon	16686016	16686149	.	-	.	transcript_id "file_1_file_1_jg2011.t1"; gene_id "file_1_file_1_jg2011";
dsanSTOCAGO1482_0	AUGUSTUS	intron	16686150	16686201	.	-	.	transcript_id "file_1_file_1_jg2011.t1"; gene_id "file_1_file_1_jg2011";
dsanSTOCAGO1482_0	AUGUSTUS	transcript	16684137	16686231	.	-	.	transcript_id "file_1_file_1_jg2011.t1"; gene_id "file_1_file_1_jg2011"
dsanSTOCAGO1482_0	AUGUSTUS	gene	16684137	16686231	.	-	.	jg2011
dsanSTOCAGO1482_0	AUGUSTUS	CDS	16686202	16686231	1	-	0	transcript_id "file_1_file_1_jg2011.t1"; gene_id "file_1_file_1_jg2011";
dsanSTOCAGO1482_0	AUGUSTUS	exon	16686202	16686231	.	-	.	transcript_id "file_1_file_1_jg2011.t1"; gene_id "file_1_file_1_jg2011";
dsanSTOCAGO1482_0	AUGUSTUS	start_codon	16686229	16686231	.	-	0	transcript_id "file_1_file_1_jg2011.t1"; gene_id "file_1_file_1_jg2011";
dsanSTOCAGO1482_0	AUGUSTUS	stop_codon	9385498	9385500	.	-	0	transcript_id "file_1_file_1_jg1131.t1"; gene_id "file_1_file_1_jg1131";
dsanSTOCAGO1482_0	AUGUSTUS	CDS	9385498	9386544	1	-	0	transcript_id "file_1_file_1_jg1131.t1"; gene_id "file_1_file_1_jg1131";
dsanSTOCAGO1482_0	AUGUSTUS	exon	9385498	9386544	.	-	.	transcript_id "file_1_file_1_jg1131.t1"; gene_id "file_1_file_1_jg1131";
dsanSTOCAGO1482_0	AUGUSTUS	transcript	9385498	9386544	.	-	.	transcript_id "file_1_file_1_jg1131.t1"; gene_id "file_1_file_1_jg1131"
dsanSTOCAGO1482_0	AUGUSTUS	gene	9385498	9386544	.	-	.	jg1131
dsanSTOCAGO1482_0	AUGUSTUS	start_codon	9386542	9386544	.	-	0	transcript_id "file_1_file_1_jg1131.t1"; gene_id "file_1_file_1_jg1131";
dsanSTOCAGO1482_4	AUGUSTUS	stop_codon	5816915	5816917	.	-	0	transcript_id "file_1_file_1_jg6043.t1"; gene_id "file_1_file_1_jg6043";
dsanSTOCAGO1482_4	AUGUSTUS	CDS	5816915	5817154	0.91	-	0	transcript_id "file_1_file_1_jg6043.t1"; gene_id "file_1_file_1_jg6043";
dsanSTOCAGO1482_4	AUGUSTUS	exon	5816915	5817154	.	-	.	transcript_id "file_1_file_1_jg6043.t1"; gene_id "file_1_file_1_jg6043";
dsanSTOCAGO1482_4	AUGUSTUS	intron	5817155	5817216	.	-	.	transcript_id "file_1_file_1_jg6043.t1"; gene_id "file_1_file_1_jg6043";
dsanSTOCAGO1482_4	AUGUSTUS	CDS	5817217	5817807	0.87	-	0	transcript_id "file_1_file_1_jg6043.t1"; gene_id "file_1_file_1_jg6043";
dsanSTOCAGO1482_4	AUGUSTUS	exon	5817217	5817807	.	-	.	transcript_id "file_1_file_1_jg6043.t1"; gene_id "file_1_file_1_jg6043";
dsanSTOCAGO1482_4	AUGUSTUS	intron	5817808	5817868	.	-	.	transcript_id "file_1_file_1_jg6043.t1"; gene_id "file_1_file_1_jg6043";
dsanSTOCAGO1482_4	AUGUSTUS	CDS	5817869	5818041	1	-	2	transcript_id "file_1_file_1_jg6043.t1"; gene_id "file_1_file_1_jg6043";
dsanSTOCAGO1482_4	AUGUSTUS	exon	5817869	5818041	.	-	.	transcript_id "file_1_file_1_jg6043.t1"; gene_id "file_1_file_1_jg6043";
dsanSTOCAGO1482_4	AUGUSTUS	intron	5818042	5818099	.	-	.	transcript_id "file_1_file_1_jg6043.t1"; gene_id "file_1_file_1_jg6043";
dsanSTOCAGO1482_4	AUGUSTUS	CDS	5818100	5818304	1	-	0	transcript_id "file_1_file_1_jg6043.t1"; gene_id "file_1_file_1_jg6043";
dsanSTOCAGO1482_4	AUGUSTUS	exon	5818100	5818304	.	-	.	transcript_id "file_1_file_1_jg6043.t1"; gene_id "file_1_file_1_jg6043";
dsanSTOCAGO1482_4	AUGUSTUS	intron	5818305	5818372	.	-	.	transcript_id "file_1_file_1_jg6043.t1"; gene_id "file_1_file_1_jg6043";
dsanSTOCAGO1482_4	AUGUSTUS	CDS	5818373	5819717	1	-	1	transcript_id "file_1_file_1_jg6043.t1"; gene_id "file_1_file_1_jg6043";
dsanSTOCAGO1482_4	AUGUSTUS	exon	5818373	5819717	.	-	.	transcript_id "file_1_file_1_jg6043.t1"; gene_id "file_1_file_1_jg6043";
dsanSTOCAGO1482_4	AUGUSTUS	intron	5819718	5819778	.	-	.	transcript_id "file_1_file_1_jg6043.t1"; gene_id "file_1_file_1_jg6043";
dsanSTOCAGO1482_4	AUGUSTUS	CDS	5819779	5819962	1	-	2	transcript_id "file_1_file_1_jg6043.t1"; gene_id "file_1_file_1_jg6043";
dsanSTOCAGO1482_4	AUGUSTUS	exon	5819779	5819962	.	-	.	transcript_id "file_1_file_1_jg6043.t1"; gene_id "file_1_file_1_jg6043";
dsanSTOCAGO1482_4	AUGUSTUS	intron	5819963	5820031	.	-	.	transcript_id "file_1_file_1_jg6043.t1"; gene_id "file_1_file_1_jg6043";
dsanSTOCAGO1482_4	AUGUSTUS	transcript	5816915	5820155	.	-	.	transcript_id "file_1_file_1_jg6043.t1"; gene_id "file_1_file_1_jg6043"
dsanSTOCAGO1482_4	AUGUSTUS	gene	5816915	5820155	.	-	.	jg6043
dsanSTOCAGO1482_4	AUGUSTUS	CDS	5820032	5820155	1	-	0	transcript_id "file_1_file_1_jg6043.t1"; gene_id "file_1_file_1_jg6043";
dsanSTOCAGO1482_4	AUGUSTUS	exon	5820032	5820155	.	-	.	transcript_id "file_1_file_1_jg6043.t1"; gene_id "file_1_file_1_jg6043";
dsanSTOCAGO1482_4	AUGUSTUS	start_codon	5820153	5820155	.	-	0	transcript_id "file_1_file_1_jg6043.t1"; gene_id "file_1_file_1_jg6043";
dsanSTOCAGO1482_1	AUGUSTUS	start_codon	7479349	7479351	.	+	0	transcript_id "file_1_file_1_jg10465.t1"; gene_id "file_1_file_1_jg10465";
dsanSTOCAGO1482_1	AUGUSTUS	CDS	7479349	7479474	0.78	+	0	transcript_id "file_1_file_1_jg10465.t1"; gene_id "file_1_file_1_jg10465";
dsanSTOCAGO1482_1	AUGUSTUS	exon	7479349	7479474	.	+	.	transcript_id "file_1_file_1_jg10465.t1"; gene_id "file_1_file_1_jg10465";
dsanSTOCAGO1482_1	AUGUSTUS	intron	7479475	7479537	.	+	.	transcript_id "file_1_file_1_jg10465.t1"; gene_id "file_1_file_1_jg10465";
dsanSTOCAGO1482_1	AUGUSTUS	transcript	7479349	7479945	.	+	.	transcript_id "file_1_file_1_jg10465.t1"; gene_id "file_1_file_1_jg10465"
dsanSTOCAGO1482_1	AUGUSTUS	gene	7479349	7479945	.	+	.	jg10465
dsanSTOCAGO1482_1	AUGUSTUS	CDS	7479538	7479945	1	+	0	transcript_id "file_1_file_1_jg10465.t1"; gene_id "file_1_file_1_jg10465";
dsanSTOCAGO1482_1	AUGUSTUS	exon	7479538	7479945	.	+	.	transcript_id "file_1_file_1_jg10465.t1"; gene_id "file_1_file_1_jg10465";
dsanSTOCAGO1482_1	AUGUSTUS	stop_codon	7479943	7479945	.	+	0	transcript_id "file_1_file_1_jg10465.t1"; gene_id "file_1_file_1_jg10465";
dsanSTOCAGO1482_2	AUGUSTUS	stop_codon	16933641	16933643	.	-	0	transcript_id "file_1_file_1_jg14518.t1"; gene_id "file_1_file_1_jg14518";
dsanSTOCAGO1482_2	AUGUSTUS	CDS	16933641	16934148	1	-	1	transcript_id "file_1_file_1_jg14518.t1"; gene_id "file_1_file_1_jg14518";
dsanSTOCAGO1482_2	AUGUSTUS	exon	16933641	16934148	.	-	.	transcript_id "file_1_file_1_jg14518.t1"; gene_id "file_1_file_1_jg14518";
dsanSTOCAGO1482_2	AUGUSTUS	intron	16934149	16936345	.	-	.	transcript_id "file_1_file_1_jg14518.t1"; gene_id "file_1_file_1_jg14518";
dsanSTOCAGO1482_2	AUGUSTUS	CDS	16936346	16936438	1	-	1	transcript_id "file_1_file_1_jg14518.t1"; gene_id "file_1_file_1_jg14518";
dsanSTOCAGO1482_2	AUGUSTUS	exon	16936346	16936438	.	-	.	transcript_id "file_1_file_1_jg14518.t1"; gene_id "file_1_file_1_jg14518";
dsanSTOCAGO1482_2	AUGUSTUS	intron	16936439	16937040	.	-	.	transcript_id "file_1_file_1_jg14518.t1"; gene_id "file_1_file_1_jg14518";
dsanSTOCAGO1482_2	AUGUSTUS	CDS	16937041	16937269	1	-	2	transcript_id "file_1_file_1_jg14518.t1"; gene_id "file_1_file_1_jg14518";
dsanSTOCAGO1482_2	AUGUSTUS	exon	16937041	16937269	.	-	.	transcript_id "file_1_file_1_jg14518.t1"; gene_id "file_1_file_1_jg14518";
dsanSTOCAGO1482_2	AUGUSTUS	intron	16937270	16939059	.	-	.	transcript_id "file_1_file_1_jg14518.t1"; gene_id "file_1_file_1_jg14518";
dsanSTOCAGO1482_2	AUGUSTUS	CDS	16939060	16939244	1	-	1	transcript_id "file_1_file_1_jg14518.t1"; gene_id "file_1_file_1_jg14518";
dsanSTOCAGO1482_2	AUGUSTUS	exon	16939060	16939244	.	-	.	transcript_id "file_1_file_1_jg14518.t1"; gene_id "file_1_file_1_jg14518";
dsanSTOCAGO1482_2	AUGUSTUS	intron	16939245	16958636	.	-	.	transcript_id "file_1_file_1_jg14518.t1"; gene_id "file_1_file_1_jg14518";
dsanSTOCAGO1482_2	AUGUSTUS	CDS	16958637	16959170	0.4	-	1	transcript_id "file_1_file_1_jg14518.t1"; gene_id "file_1_file_1_jg14518";
dsanSTOCAGO1482_2	AUGUSTUS	exon	16958637	16959170	.	-	.	transcript_id "file_1_file_1_jg14518.t1"; gene_id "file_1_file_1_jg14518";
dsanSTOCAGO1482_2	AUGUSTUS	intron	16959171	16959428	.	-	.	transcript_id "file_1_file_1_jg14518.t1"; gene_id "file_1_file_1_jg14518";
dsanSTOCAGO1482_2	AUGUSTUS	CDS	16959429	16960567	0.41	-	0	transcript_id "file_1_file_1_jg14518.t1"; gene_id "file_1_file_1_jg14518";
dsanSTOCAGO1482_2	AUGUSTUS	exon	16959429	16960567	.	-	.	transcript_id "file_1_file_1_jg14518.t1"; gene_id "file_1_file_1_jg14518";
dsanSTOCAGO1482_2	AUGUSTUS	intron	16960568	16962732	.	-	.	transcript_id "file_1_file_1_jg14518.t1"; gene_id "file_1_file_1_jg14518";
dsanSTOCAGO1482_2	AUGUSTUS	transcript	16933641	16963542	.	-	.	transcript_id "file_1_file_1_jg14518.t1"; gene_id "file_1_file_1_jg14518"
dsanSTOCAGO1482_2	AUGUSTUS	gene	16933641	16963542	.	-	.	jg14518
dsanSTOCAGO1482_2	AUGUSTUS	CDS	16962733	16963542	1	-	0	transcript_id "file_1_file_1_jg14518.t1"; gene_id "file_1_file_1_jg14518";
dsanSTOCAGO1482_2	AUGUSTUS	exon	16962733	16963542	.	-	.	transcript_id "file_1_file_1_jg14518.t1"; gene_id "file_1_file_1_jg14518";
dsanSTOCAGO1482_2	AUGUSTUS	start_codon	16963540	16963542	.	-	0	transcript_id "file_1_file_1_jg14518.t1"; gene_id "file_1_file_1_jg14518";
dsanSTOCAGO1482_4	AUGUSTUS	stop_codon	26404529	26404531	.	-	0	transcript_id "file_1_file_1_jg8747.t1"; gene_id "file_1_file_1_jg8747";
dsanSTOCAGO1482_4	AUGUSTUS	CDS	26404529	26405529	1	-	2	transcript_id "file_1_file_1_jg8747.t1"; gene_id "file_1_file_1_jg8747";
dsanSTOCAGO1482_4	AUGUSTUS	exon	26404529	26405529	.	-	.	transcript_id "file_1_file_1_jg8747.t1"; gene_id "file_1_file_1_jg8747";
dsanSTOCAGO1482_4	AUGUSTUS	intron	26405530	26405581	.	-	.	transcript_id "file_1_file_1_jg8747.t1"; gene_id "file_1_file_1_jg8747";
dsanSTOCAGO1482_4	AUGUSTUS	CDS	26405582	26405759	1	-	0	transcript_id "file_1_file_1_jg8747.t1"; gene_id "file_1_file_1_jg8747";
dsanSTOCAGO1482_4	AUGUSTUS	exon	26405582	26405759	.	-	.	transcript_id "file_1_file_1_jg8747.t1"; gene_id "file_1_file_1_jg8747";
dsanSTOCAGO1482_4	AUGUSTUS	intron	26405760	26405821	.	-	.	transcript_id "file_1_file_1_jg8747.t1"; gene_id "file_1_file_1_jg8747";
dsanSTOCAGO1482_4	AUGUSTUS	CDS	26405822	26406952	1	-	0	transcript_id "file_1_file_1_jg8747.t1"; gene_id "file_1_file_1_jg8747";
dsanSTOCAGO1482_4	AUGUSTUS	exon	26405822	26406952	.	-	.	transcript_id "file_1_file_1_jg8747.t1"; gene_id "file_1_file_1_jg8747";
dsanSTOCAGO1482_4	AUGUSTUS	intron	26406953	26407421	.	-	.	transcript_id "file_1_file_1_jg8747.t1"; gene_id "file_1_file_1_jg8747";
dsanSTOCAGO1482_4	AUGUSTUS	CDS	26407422	26407695	1	-	1	transcript_id "file_1_file_1_jg8747.t1"; gene_id "file_1_file_1_jg8747";
dsanSTOCAGO1482_4	AUGUSTUS	exon	26407422	26407695	.	-	.	transcript_id "file_1_file_1_jg8747.t1"; gene_id "file_1_file_1_jg8747";
dsanSTOCAGO1482_4	AUGUSTUS	intron	26407696	26407755	.	-	.	transcript_id "file_1_file_1_jg8747.t1"; gene_id "file_1_file_1_jg8747";
dsanSTOCAGO1482_4	AUGUSTUS	CDS	26407756	26407926	1	-	1	transcript_id "file_1_file_1_jg8747.t1"; gene_id "file_1_file_1_jg8747";
dsanSTOCAGO1482_4	AUGUSTUS	exon	26407756	26407926	.	-	.	transcript_id "file_1_file_1_jg8747.t1"; gene_id "file_1_file_1_jg8747";
dsanSTOCAGO1482_4	AUGUSTUS	intron	26407927	26407986	.	-	.	transcript_id "file_1_file_1_jg8747.t1"; gene_id "file_1_file_1_jg8747";
dsanSTOCAGO1482_4	AUGUSTUS	CDS	26407987	26408246	1	-	0	transcript_id "file_1_file_1_jg8747.t1"; gene_id "file_1_file_1_jg8747";
dsanSTOCAGO1482_4	AUGUSTUS	exon	26407987	26408246	.	-	.	transcript_id "file_1_file_1_jg8747.t1"; gene_id "file_1_file_1_jg8747";
dsanSTOCAGO1482_4	AUGUSTUS	intron	26408247	26408308	.	-	.	transcript_id "file_1_file_1_jg8747.t1"; gene_id "file_1_file_1_jg8747";
dsanSTOCAGO1482_4	AUGUSTUS	CDS	26408309	26410315	1	-	0	transcript_id "file_1_file_1_jg8747.t1"; gene_id "file_1_file_1_jg8747";
dsanSTOCAGO1482_4	AUGUSTUS	exon	26408309	26410315	.	-	.	transcript_id "file_1_file_1_jg8747.t1"; gene_id "file_1_file_1_jg8747";
dsanSTOCAGO1482_4	AUGUSTUS	intron	26410316	26410379	.	-	.	transcript_id "file_1_file_1_jg8747.t1"; gene_id "file_1_file_1_jg8747";
dsanSTOCAGO1482_4	AUGUSTUS	CDS	26410380	26410694	1	-	0	transcript_id "file_1_file_1_jg8747.t1"; gene_id "file_1_file_1_jg8747";
dsanSTOCAGO1482_4	AUGUSTUS	exon	26410380	26410694	.	-	.	transcript_id "file_1_file_1_jg8747.t1"; gene_id "file_1_file_1_jg8747";
dsanSTOCAGO1482_4	AUGUSTUS	intron	26410695	26410758	.	-	.	transcript_id "file_1_file_1_jg8747.t1"; gene_id "file_1_file_1_jg8747";
dsanSTOCAGO1482_4	AUGUSTUS	CDS	26410759	26410855	1	-	1	transcript_id "file_1_file_1_jg8747.t1"; gene_id "file_1_file_1_jg8747";
dsanSTOCAGO1482_4	AUGUSTUS	exon	26410759	26410855	.	-	.	transcript_id "file_1_file_1_jg8747.t1"; gene_id "file_1_file_1_jg8747";
dsanSTOCAGO1482_4	AUGUSTUS	intron	26410856	26410919	.	-	.	transcript_id "file_1_file_1_jg8747.t1"; gene_id "file_1_file_1_jg8747";
dsanSTOCAGO1482_4	AUGUSTUS	CDS	26410920	26411727	1	-	2	transcript_id "file_1_file_1_jg8747.t1"; gene_id "file_1_file_1_jg8747";
dsanSTOCAGO1482_4	AUGUSTUS	exon	26410920	26411727	.	-	.	transcript_id "file_1_file_1_jg8747.t1"; gene_id "file_1_file_1_jg8747";
dsanSTOCAGO1482_4	AUGUSTUS	intron	26411728	26411788	.	-	.	transcript_id "file_1_file_1_jg8747.t1"; gene_id "file_1_file_1_jg8747";
dsanSTOCAGO1482_4	AUGUSTUS	CDS	26411789	26412035	1	-	0	transcript_id "file_1_file_1_jg8747.t1"; gene_id "file_1_file_1_jg8747";
dsanSTOCAGO1482_4	AUGUSTUS	exon	26411789	26412035	.	-	.	transcript_id "file_1_file_1_jg8747.t1"; gene_id "file_1_file_1_jg8747";
dsanSTOCAGO1482_4	AUGUSTUS	intron	26412036	26412627	.	-	.	transcript_id "file_1_file_1_jg8747.t1"; gene_id "file_1_file_1_jg8747";
dsanSTOCAGO1482_4	AUGUSTUS	CDS	26412628	26412687	1	-	0	transcript_id "file_1_file_1_jg8747.t1"; gene_id "file_1_file_1_jg8747";
dsanSTOCAGO1482_4	AUGUSTUS	exon	26412628	26412687	.	-	.	transcript_id "file_1_file_1_jg8747.t1"; gene_id "file_1_file_1_jg8747";
dsanSTOCAGO1482_4	AUGUSTUS	intron	26412688	26413088	.	-	.	transcript_id "file_1_file_1_jg8747.t1"; gene_id "file_1_file_1_jg8747";
dsanSTOCAGO1482_4	AUGUSTUS	CDS	26413089	26413118	1	-	0	transcript_id "file_1_file_1_jg8747.t1"; gene_id "file_1_file_1_jg8747";
dsanSTOCAGO1482_4	AUGUSTUS	exon	26413089	26413118	.	-	.	transcript_id "file_1_file_1_jg8747.t1"; gene_id "file_1_file_1_jg8747";
dsanSTOCAGO1482_4	AUGUSTUS	intron	26413119	26413243	.	-	.	transcript_id "file_1_file_1_jg8747.t1"; gene_id "file_1_file_1_jg8747";
dsanSTOCAGO1482_4	AUGUSTUS	CDS	26413244	26413302	1	-	2	transcript_id "file_1_file_1_jg8747.t1"; gene_id "file_1_file_1_jg8747";
dsanSTOCAGO1482_4	AUGUSTUS	exon	26413244	26413302	.	-	.	transcript_id "file_1_file_1_jg8747.t1"; gene_id "file_1_file_1_jg8747";
dsanSTOCAGO1482_4	AUGUSTUS	intron	26413303	26413553	.	-	.	transcript_id "file_1_file_1_jg8747.t1"; gene_id "file_1_file_1_jg8747";
dsanSTOCAGO1482_4	AUGUSTUS	transcript	26404529	26413596	.	-	.	transcript_id "file_1_file_1_jg8747.t1"; gene_id "file_1_file_1_jg8747"
dsanSTOCAGO1482_4	AUGUSTUS	gene	26404529	26413596	.	-	.	jg8747
dsanSTOCAGO1482_4	AUGUSTUS	CDS	26413554	26413596	1	-	0	transcript_id "file_1_file_1_jg8747.t1"; gene_id "file_1_file_1_jg8747";
dsanSTOCAGO1482_4	AUGUSTUS	exon	26413554	26413596	.	-	.	transcript_id "file_1_file_1_jg8747.t1"; gene_id "file_1_file_1_jg8747";
dsanSTOCAGO1482_4	AUGUSTUS	start_codon	26413594	26413596	.	-	0	transcript_id "file_1_file_1_jg8747.t1"; gene_id "file_1_file_1_jg8747";
dsanSTOCAGO1482_2	AUGUSTUS	start_codon	14220784	14220786	.	+	0	transcript_id "file_1_file_1_jg14084.t1"; gene_id "file_1_file_1_jg14084";
dsanSTOCAGO1482_2	AUGUSTUS	CDS	14220784	14220812	1	+	0	transcript_id "file_1_file_1_jg14084.t1"; gene_id "file_1_file_1_jg14084";
dsanSTOCAGO1482_2	AUGUSTUS	exon	14220784	14220812	.	+	.	transcript_id "file_1_file_1_jg14084.t1"; gene_id "file_1_file_1_jg14084";
dsanSTOCAGO1482_2	AUGUSTUS	intron	14220813	14220866	.	+	.	transcript_id "file_1_file_1_jg14084.t1"; gene_id "file_1_file_1_jg14084";
dsanSTOCAGO1482_2	AUGUSTUS	CDS	14220867	14221258	1	+	1	transcript_id "file_1_file_1_jg14084.t1"; gene_id "file_1_file_1_jg14084";
dsanSTOCAGO1482_2	AUGUSTUS	exon	14220867	14221258	.	+	.	transcript_id "file_1_file_1_jg14084.t1"; gene_id "file_1_file_1_jg14084";
dsanSTOCAGO1482_2	AUGUSTUS	intron	14221259	14221322	.	+	.	transcript_id "file_1_file_1_jg14084.t1"; gene_id "file_1_file_1_jg14084";
dsanSTOCAGO1482_2	AUGUSTUS	transcript	14220784	14221414	.	+	.	transcript_id "file_1_file_1_jg14084.t1"; gene_id "file_1_file_1_jg14084"
dsanSTOCAGO1482_2	AUGUSTUS	gene	14220784	14221414	.	+	.	jg14084
dsanSTOCAGO1482_2	AUGUSTUS	CDS	14221323	14221414	1	+	2	transcript_id "file_1_file_1_jg14084.t1"; gene_id "file_1_file_1_jg14084";
dsanSTOCAGO1482_2	AUGUSTUS	exon	14221323	14221414	.	+	.	transcript_id "file_1_file_1_jg14084.t1"; gene_id "file_1_file_1_jg14084";
dsanSTOCAGO1482_2	AUGUSTUS	stop_codon	14221412	14221414	.	+	0	transcript_id "file_1_file_1_jg14084.t1"; gene_id "file_1_file_1_jg14084";
dsanSTOCAGO1482_1	AUGUSTUS	start_codon	2307964	2307966	.	+	0	transcript_id "file_1_file_1_jg9712.t1"; gene_id "file_1_file_1_jg9712";
dsanSTOCAGO1482_1	AUGUSTUS	CDS	2307964	2308515	1	+	0	transcript_id "file_1_file_1_jg9712.t1"; gene_id "file_1_file_1_jg9712";
dsanSTOCAGO1482_1	AUGUSTUS	exon	2307964	2308515	.	+	.	transcript_id "file_1_file_1_jg9712.t1"; gene_id "file_1_file_1_jg9712";
dsanSTOCAGO1482_1	AUGUSTUS	transcript	2307964	2308515	.	+	.	transcript_id "file_1_file_1_jg9712.t1"; gene_id "file_1_file_1_jg9712"
dsanSTOCAGO1482_1	AUGUSTUS	gene	2307964	2308515	.	+	.	jg9712
dsanSTOCAGO1482_1	AUGUSTUS	stop_codon	2308513	2308515	.	+	0	transcript_id "file_1_file_1_jg9712.t1"; gene_id "file_1_file_1_jg9712";
dsanSTOCAGO1482_2	AUGUSTUS	start_codon	8254897	8254899	.	+	0	transcript_id "file_1_file_1_jg13289.t3"; gene_id "file_1_file_1_jg13289";
dsanSTOCAGO1482_2	AUGUSTUS	CDS	8254897	8255179	0.84	+	0	transcript_id "file_1_file_1_jg13289.t3"; gene_id "file_1_file_1_jg13289";
dsanSTOCAGO1482_2	AUGUSTUS	exon	8254897	8255179	.	+	.	transcript_id "file_1_file_1_jg13289.t3"; gene_id "file_1_file_1_jg13289";
dsanSTOCAGO1482_2	AUGUSTUS	intron	8255180	8256288	.	+	.	transcript_id "file_1_file_1_jg13289.t3"; gene_id "file_1_file_1_jg13289";
dsanSTOCAGO1482_2	AUGUSTUS	CDS	8256289	8256362	1	+	2	transcript_id "file_1_file_1_jg13289.t3"; gene_id "file_1_file_1_jg13289";
dsanSTOCAGO1482_2	AUGUSTUS	exon	8256289	8256362	.	+	.	transcript_id "file_1_file_1_jg13289.t3"; gene_id "file_1_file_1_jg13289";
dsanSTOCAGO1482_2	AUGUSTUS	intron	8256363	8256423	.	+	.	transcript_id "file_1_file_1_jg13289.t3"; gene_id "file_1_file_1_jg13289";
dsanSTOCAGO1482_2	AUGUSTUS	CDS	8256424	8256631	1	+	0	transcript_id "file_1_file_1_jg13289.t3"; gene_id "file_1_file_1_jg13289";
dsanSTOCAGO1482_2	AUGUSTUS	exon	8256424	8256631	.	+	.	transcript_id "file_1_file_1_jg13289.t3"; gene_id "file_1_file_1_jg13289";
dsanSTOCAGO1482_2	AUGUSTUS	intron	8256632	8258070	.	+	.	transcript_id "file_1_file_1_jg13289.t3"; gene_id "file_1_file_1_jg13289";
dsanSTOCAGO1482_2	AUGUSTUS	CDS	8258071	8258157	1	+	2	transcript_id "file_1_file_1_jg13289.t3"; gene_id "file_1_file_1_jg13289";
dsanSTOCAGO1482_2	AUGUSTUS	exon	8258071	8258157	.	+	.	transcript_id "file_1_file_1_jg13289.t3"; gene_id "file_1_file_1_jg13289";
dsanSTOCAGO1482_2	AUGUSTUS	intron	8258158	8258432	.	+	.	transcript_id "file_1_file_1_jg13289.t3"; gene_id "file_1_file_1_jg13289";
dsanSTOCAGO1482_2	AUGUSTUS	CDS	8258433	8258578	1	+	2	transcript_id "file_1_file_1_jg13289.t3"; gene_id "file_1_file_1_jg13289";
dsanSTOCAGO1482_2	AUGUSTUS	exon	8258433	8258578	.	+	.	transcript_id "file_1_file_1_jg13289.t3"; gene_id "file_1_file_1_jg13289";
dsanSTOCAGO1482_2	AUGUSTUS	intron	8258579	8258747	.	+	.	transcript_id "file_1_file_1_jg13289.t3"; gene_id "file_1_file_1_jg13289";
dsanSTOCAGO1482_2	AUGUSTUS	CDS	8258748	8259086	1	+	0	transcript_id "file_1_file_1_jg13289.t3"; gene_id "file_1_file_1_jg13289";
dsanSTOCAGO1482_2	AUGUSTUS	exon	8258748	8259086	.	+	.	transcript_id "file_1_file_1_jg13289.t3"; gene_id "file_1_file_1_jg13289";
dsanSTOCAGO1482_2	AUGUSTUS	intron	8259087	8259149	.	+	.	transcript_id "file_1_file_1_jg13289.t3"; gene_id "file_1_file_1_jg13289";
dsanSTOCAGO1482_2	AUGUSTUS	CDS	8259150	8259353	1	+	0	transcript_id "file_1_file_1_jg13289.t3"; gene_id "file_1_file_1_jg13289";
dsanSTOCAGO1482_2	AUGUSTUS	exon	8259150	8259353	.	+	.	transcript_id "file_1_file_1_jg13289.t3"; gene_id "file_1_file_1_jg13289";
dsanSTOCAGO1482_2	AUGUSTUS	intron	8259354	8259416	.	+	.	transcript_id "file_1_file_1_jg13289.t3"; gene_id "file_1_file_1_jg13289";
dsanSTOCAGO1482_2	AUGUSTUS	CDS	8259417	8259730	1	+	0	transcript_id "file_1_file_1_jg13289.t3"; gene_id "file_1_file_1_jg13289";
dsanSTOCAGO1482_2	AUGUSTUS	exon	8259417	8259730	.	+	.	transcript_id "file_1_file_1_jg13289.t3"; gene_id "file_1_file_1_jg13289";
dsanSTOCAGO1482_2	AUGUSTUS	intron	8259731	8259791	.	+	.	transcript_id "file_1_file_1_jg13289.t3"; gene_id "file_1_file_1_jg13289";
dsanSTOCAGO1482_2	AUGUSTUS	transcript	8254897	8260011	.	+	.	transcript_id "file_1_file_1_jg13289.t3"; gene_id "file_1_file_1_jg13289"
dsanSTOCAGO1482_2	AUGUSTUS	CDS	8259792	8260011	1	+	1	transcript_id "file_1_file_1_jg13289.t3"; gene_id "file_1_file_1_jg13289";
dsanSTOCAGO1482_2	AUGUSTUS	exon	8259792	8260011	.	+	.	transcript_id "file_1_file_1_jg13289.t3"; gene_id "file_1_file_1_jg13289";
dsanSTOCAGO1482_2	AUGUSTUS	stop_codon	8260009	8260011	.	+	0	transcript_id "file_1_file_1_jg13289.t3"; gene_id "file_1_file_1_jg13289";
dsanSTOCAGO1482_1	AUGUSTUS	start_codon	5113266	5113268	.	+	0	transcript_id "file_1_file_1_jg10107.t1"; gene_id "file_1_file_1_jg10107";
dsanSTOCAGO1482_1	AUGUSTUS	CDS	5113266	5113283	1	+	0	transcript_id "file_1_file_1_jg10107.t1"; gene_id "file_1_file_1_jg10107";
dsanSTOCAGO1482_1	AUGUSTUS	exon	5113266	5113283	.	+	.	transcript_id "file_1_file_1_jg10107.t1"; gene_id "file_1_file_1_jg10107";
dsanSTOCAGO1482_1	AUGUSTUS	intron	5113284	5113369	.	+	.	transcript_id "file_1_file_1_jg10107.t1"; gene_id "file_1_file_1_jg10107";
dsanSTOCAGO1482_1	AUGUSTUS	CDS	5113370	5113590	1	+	0	transcript_id "file_1_file_1_jg10107.t1"; gene_id "file_1_file_1_jg10107";
dsanSTOCAGO1482_1	AUGUSTUS	exon	5113370	5113590	.	+	.	transcript_id "file_1_file_1_jg10107.t1"; gene_id "file_1_file_1_jg10107";
dsanSTOCAGO1482_1	AUGUSTUS	intron	5113591	5115036	.	+	.	transcript_id "file_1_file_1_jg10107.t1"; gene_id "file_1_file_1_jg10107";
dsanSTOCAGO1482_1	AUGUSTUS	transcript	5113266	5115391	.	+	.	transcript_id "file_1_file_1_jg10107.t1"; gene_id "file_1_file_1_jg10107"
dsanSTOCAGO1482_1	AUGUSTUS	gene	5113266	5115391	.	+	.	jg10107
dsanSTOCAGO1482_1	AUGUSTUS	CDS	5115037	5115391	1	+	1	transcript_id "file_1_file_1_jg10107.t1"; gene_id "file_1_file_1_jg10107";
dsanSTOCAGO1482_1	AUGUSTUS	exon	5115037	5115391	.	+	.	transcript_id "file_1_file_1_jg10107.t1"; gene_id "file_1_file_1_jg10107";
dsanSTOCAGO1482_1	AUGUSTUS	stop_codon	5115389	5115391	.	+	0	transcript_id "file_1_file_1_jg10107.t1"; gene_id "file_1_file_1_jg10107";
dsanSTOCAGO1482_1	AUGUSTUS	start_codon	14054338	14054340	.	+	0	transcript_id "file_1_file_1_jg11396.t1"; gene_id "file_1_file_1_jg11396";
dsanSTOCAGO1482_1	AUGUSTUS	CDS	14054338	14054834	1	+	0	transcript_id "file_1_file_1_jg11396.t1"; gene_id "file_1_file_1_jg11396";
dsanSTOCAGO1482_1	AUGUSTUS	exon	14054338	14054834	.	+	.	transcript_id "file_1_file_1_jg11396.t1"; gene_id "file_1_file_1_jg11396";
dsanSTOCAGO1482_1	AUGUSTUS	intron	14054835	14054896	.	+	.	transcript_id "file_1_file_1_jg11396.t1"; gene_id "file_1_file_1_jg11396";
dsanSTOCAGO1482_1	AUGUSTUS	CDS	14054897	14054952	1	+	1	transcript_id "file_1_file_1_jg11396.t1"; gene_id "file_1_file_1_jg11396";
dsanSTOCAGO1482_1	AUGUSTUS	exon	14054897	14054952	.	+	.	transcript_id "file_1_file_1_jg11396.t1"; gene_id "file_1_file_1_jg11396";
dsanSTOCAGO1482_1	AUGUSTUS	intron	14054953	14055199	.	+	.	transcript_id "file_1_file_1_jg11396.t1"; gene_id "file_1_file_1_jg11396";
dsanSTOCAGO1482_1	AUGUSTUS	transcript	14054338	14055975	.	+	.	transcript_id "file_1_file_1_jg11396.t1"; gene_id "file_1_file_1_jg11396"
dsanSTOCAGO1482_1	AUGUSTUS	gene	14054338	14055975	.	+	.	jg11396
dsanSTOCAGO1482_1	AUGUSTUS	CDS	14055200	14055975	1	+	2	transcript_id "file_1_file_1_jg11396.t1"; gene_id "file_1_file_1_jg11396";
dsanSTOCAGO1482_1	AUGUSTUS	exon	14055200	14055975	.	+	.	transcript_id "file_1_file_1_jg11396.t1"; gene_id "file_1_file_1_jg11396";
dsanSTOCAGO1482_1	AUGUSTUS	stop_codon	14055973	14055975	.	+	0	transcript_id "file_1_file_1_jg11396.t1"; gene_id "file_1_file_1_jg11396";
dsanSTOCAGO1482_2	AUGUSTUS	stop_codon	5984516	5984518	.	-	0	transcript_id "file_1_file_1_jg13029.t1"; gene_id "file_1_file_1_jg13029";
dsanSTOCAGO1482_2	AUGUSTUS	CDS	5984516	5984836	1	-	0	transcript_id "file_1_file_1_jg13029.t1"; gene_id "file_1_file_1_jg13029";
dsanSTOCAGO1482_2	AUGUSTUS	exon	5984516	5984836	.	-	.	transcript_id "file_1_file_1_jg13029.t1"; gene_id "file_1_file_1_jg13029";
dsanSTOCAGO1482_2	AUGUSTUS	intron	5984837	5984892	.	-	.	transcript_id "file_1_file_1_jg13029.t1"; gene_id "file_1_file_1_jg13029";
dsanSTOCAGO1482_2	AUGUSTUS	CDS	5984893	5985156	1	-	0	transcript_id "file_1_file_1_jg13029.t1"; gene_id "file_1_file_1_jg13029";
dsanSTOCAGO1482_2	AUGUSTUS	exon	5984893	5985156	.	-	.	transcript_id "file_1_file_1_jg13029.t1"; gene_id "file_1_file_1_jg13029";
dsanSTOCAGO1482_2	AUGUSTUS	intron	5985157	5985218	.	-	.	transcript_id "file_1_file_1_jg13029.t1"; gene_id "file_1_file_1_jg13029";
dsanSTOCAGO1482_2	AUGUSTUS	transcript	5984516	5986082	.	-	.	transcript_id "file_1_file_1_jg13029.t1"; gene_id "file_1_file_1_jg13029"
dsanSTOCAGO1482_2	AUGUSTUS	gene	5984516	5986082	.	-	.	jg13029
dsanSTOCAGO1482_2	AUGUSTUS	CDS	5985219	5986082	1	-	0	transcript_id "file_1_file_1_jg13029.t1"; gene_id "file_1_file_1_jg13029";
dsanSTOCAGO1482_2	AUGUSTUS	exon	5985219	5986082	.	-	.	transcript_id "file_1_file_1_jg13029.t1"; gene_id "file_1_file_1_jg13029";
dsanSTOCAGO1482_2	AUGUSTUS	start_codon	5986080	5986082	.	-	0	transcript_id "file_1_file_1_jg13029.t1"; gene_id "file_1_file_1_jg13029";
dsanSTOCAGO1482_0	AUGUSTUS	start_codon	2733142	2733144	.	+	0	transcript_id "file_1_file_1_jg384.t1"; gene_id "file_1_file_1_jg384";
dsanSTOCAGO1482_0	AUGUSTUS	CDS	2733142	2733332	1	+	0	transcript_id "file_1_file_1_jg384.t1"; gene_id "file_1_file_1_jg384";
dsanSTOCAGO1482_0	AUGUSTUS	exon	2733142	2733332	.	+	.	transcript_id "file_1_file_1_jg384.t1"; gene_id "file_1_file_1_jg384";
dsanSTOCAGO1482_0	AUGUSTUS	intron	2733333	2733398	.	+	.	transcript_id "file_1_file_1_jg384.t1"; gene_id "file_1_file_1_jg384";
dsanSTOCAGO1482_0	AUGUSTUS	CDS	2733399	2733468	1	+	1	transcript_id "file_1_file_1_jg384.t1"; gene_id "file_1_file_1_jg384";
dsanSTOCAGO1482_0	AUGUSTUS	exon	2733399	2733468	.	+	.	transcript_id "file_1_file_1_jg384.t1"; gene_id "file_1_file_1_jg384";
dsanSTOCAGO1482_0	AUGUSTUS	intron	2733469	2733542	.	+	.	transcript_id "file_1_file_1_jg384.t1"; gene_id "file_1_file_1_jg384";
dsanSTOCAGO1482_0	AUGUSTUS	CDS	2733543	2740290	0.63	+	0	transcript_id "file_1_file_1_jg384.t1"; gene_id "file_1_file_1_jg384";
dsanSTOCAGO1482_0	AUGUSTUS	exon	2733543	2740290	.	+	.	transcript_id "file_1_file_1_jg384.t1"; gene_id "file_1_file_1_jg384";
dsanSTOCAGO1482_0	AUGUSTUS	intron	2740291	2740375	.	+	.	transcript_id "file_1_file_1_jg384.t1"; gene_id "file_1_file_1_jg384";
dsanSTOCAGO1482_0	AUGUSTUS	CDS	2740376	2741503	1	+	2	transcript_id "file_1_file_1_jg384.t1"; gene_id "file_1_file_1_jg384";
dsanSTOCAGO1482_0	AUGUSTUS	exon	2740376	2741503	.	+	.	transcript_id "file_1_file_1_jg384.t1"; gene_id "file_1_file_1_jg384";
dsanSTOCAGO1482_0	AUGUSTUS	intron	2741504	2741572	.	+	.	transcript_id "file_1_file_1_jg384.t1"; gene_id "file_1_file_1_jg384";
dsanSTOCAGO1482_0	AUGUSTUS	CDS	2741573	2742255	1	+	2	transcript_id "file_1_file_1_jg384.t1"; gene_id "file_1_file_1_jg384";
dsanSTOCAGO1482_0	AUGUSTUS	exon	2741573	2742255	.	+	.	transcript_id "file_1_file_1_jg384.t1"; gene_id "file_1_file_1_jg384";
dsanSTOCAGO1482_0	AUGUSTUS	intron	2742256	2742337	.	+	.	transcript_id "file_1_file_1_jg384.t1"; gene_id "file_1_file_1_jg384";
dsanSTOCAGO1482_0	AUGUSTUS	transcript	2733142	2743522	.	+	.	transcript_id "file_1_file_1_jg384.t1"; gene_id "file_1_file_1_jg384"
dsanSTOCAGO1482_0	AUGUSTUS	gene	2733142	2743522	.	+	.	jg384
dsanSTOCAGO1482_0	AUGUSTUS	CDS	2742338	2743522	0.98	+	0	transcript_id "file_1_file_1_jg384.t1"; gene_id "file_1_file_1_jg384";
dsanSTOCAGO1482_0	AUGUSTUS	exon	2742338	2743522	.	+	.	transcript_id "file_1_file_1_jg384.t1"; gene_id "file_1_file_1_jg384";
dsanSTOCAGO1482_0	AUGUSTUS	stop_codon	2743520	2743522	.	+	0	transcript_id "file_1_file_1_jg384.t1"; gene_id "file_1_file_1_jg384";
dsanSTOCAGO1482_1	AUGUSTUS	start_codon	6516717	6516719	.	+	0	transcript_id "file_1_file_1_jg10314.t1"; gene_id "file_1_file_1_jg10314";
dsanSTOCAGO1482_1	AUGUSTUS	CDS	6516717	6516768	1	+	0	transcript_id "file_1_file_1_jg10314.t1"; gene_id "file_1_file_1_jg10314";
dsanSTOCAGO1482_1	AUGUSTUS	exon	6516717	6516768	.	+	.	transcript_id "file_1_file_1_jg10314.t1"; gene_id "file_1_file_1_jg10314";
dsanSTOCAGO1482_1	AUGUSTUS	intron	6516769	6516846	.	+	.	transcript_id "file_1_file_1_jg10314.t1"; gene_id "file_1_file_1_jg10314";
dsanSTOCAGO1482_1	AUGUSTUS	CDS	6516847	6517037	1	+	2	transcript_id "file_1_file_1_jg10314.t1"; gene_id "file_1_file_1_jg10314";
dsanSTOCAGO1482_1	AUGUSTUS	exon	6516847	6517037	.	+	.	transcript_id "file_1_file_1_jg10314.t1"; gene_id "file_1_file_1_jg10314";
dsanSTOCAGO1482_1	AUGUSTUS	intron	6517038	6517100	.	+	.	transcript_id "file_1_file_1_jg10314.t1"; gene_id "file_1_file_1_jg10314";
dsanSTOCAGO1482_1	AUGUSTUS	CDS	6517101	6517186	0.49	+	0	transcript_id "file_1_file_1_jg10314.t1"; gene_id "file_1_file_1_jg10314";
dsanSTOCAGO1482_1	AUGUSTUS	exon	6517101	6517186	.	+	.	transcript_id "file_1_file_1_jg10314.t1"; gene_id "file_1_file_1_jg10314";
dsanSTOCAGO1482_1	AUGUSTUS	intron	6517187	6517251	.	+	.	transcript_id "file_1_file_1_jg10314.t1"; gene_id "file_1_file_1_jg10314";
dsanSTOCAGO1482_1	AUGUSTUS	transcript	6516717	6517258	.	+	.	transcript_id "file_1_file_1_jg10314.t1"; gene_id "file_1_file_1_jg10314"
dsanSTOCAGO1482_1	AUGUSTUS	gene	6516717	6517258	.	+	.	jg10314
dsanSTOCAGO1482_1	AUGUSTUS	CDS	6517252	6517258	0.49	+	1	transcript_id "file_1_file_1_jg10314.t1"; gene_id "file_1_file_1_jg10314";
dsanSTOCAGO1482_1	AUGUSTUS	exon	6517252	6517258	.	+	.	transcript_id "file_1_file_1_jg10314.t1"; gene_id "file_1_file_1_jg10314";
dsanSTOCAGO1482_1	AUGUSTUS	stop_codon	6517256	6517258	.	+	0	transcript_id "file_1_file_1_jg10314.t1"; gene_id "file_1_file_1_jg10314";
dsanSTOCAGO1482_3	AUGUSTUS	start_codon	20230049	20230051	.	+	0	transcript_id "file_1_file_1_jg4945.t1"; gene_id "file_1_file_1_jg4945";
dsanSTOCAGO1482_3	AUGUSTUS	CDS	20230049	20230389	1	+	0	transcript_id "file_1_file_1_jg4945.t1"; gene_id "file_1_file_1_jg4945";
dsanSTOCAGO1482_3	AUGUSTUS	exon	20230049	20230389	.	+	.	transcript_id "file_1_file_1_jg4945.t1"; gene_id "file_1_file_1_jg4945";
dsanSTOCAGO1482_3	AUGUSTUS	intron	20230390	20231522	.	+	.	transcript_id "file_1_file_1_jg4945.t1"; gene_id "file_1_file_1_jg4945";
dsanSTOCAGO1482_3	AUGUSTUS	CDS	20231523	20231781	1	+	1	transcript_id "file_1_file_1_jg4945.t1"; gene_id "file_1_file_1_jg4945";
dsanSTOCAGO1482_3	AUGUSTUS	exon	20231523	20231781	.	+	.	transcript_id "file_1_file_1_jg4945.t1"; gene_id "file_1_file_1_jg4945";
dsanSTOCAGO1482_3	AUGUSTUS	intron	20231782	20231842	.	+	.	transcript_id "file_1_file_1_jg4945.t1"; gene_id "file_1_file_1_jg4945";
dsanSTOCAGO1482_3	AUGUSTUS	CDS	20231843	20232408	1	+	0	transcript_id "file_1_file_1_jg4945.t1"; gene_id "file_1_file_1_jg4945";
dsanSTOCAGO1482_3	AUGUSTUS	exon	20231843	20232408	.	+	.	transcript_id "file_1_file_1_jg4945.t1"; gene_id "file_1_file_1_jg4945";
dsanSTOCAGO1482_3	AUGUSTUS	intron	20232409	20232474	.	+	.	transcript_id "file_1_file_1_jg4945.t1"; gene_id "file_1_file_1_jg4945";
dsanSTOCAGO1482_3	AUGUSTUS	CDS	20232475	20232685	1	+	1	transcript_id "file_1_file_1_jg4945.t1"; gene_id "file_1_file_1_jg4945";
dsanSTOCAGO1482_3	AUGUSTUS	exon	20232475	20232685	.	+	.	transcript_id "file_1_file_1_jg4945.t1"; gene_id "file_1_file_1_jg4945";
dsanSTOCAGO1482_3	AUGUSTUS	intron	20232686	20232755	.	+	.	transcript_id "file_1_file_1_jg4945.t1"; gene_id "file_1_file_1_jg4945";
dsanSTOCAGO1482_3	AUGUSTUS	CDS	20232756	20232834	1	+	0	transcript_id "file_1_file_1_jg4945.t1"; gene_id "file_1_file_1_jg4945";
dsanSTOCAGO1482_3	AUGUSTUS	exon	20232756	20232834	.	+	.	transcript_id "file_1_file_1_jg4945.t1"; gene_id "file_1_file_1_jg4945";
dsanSTOCAGO1482_3	AUGUSTUS	intron	20232835	20233363	.	+	.	transcript_id "file_1_file_1_jg4945.t1"; gene_id "file_1_file_1_jg4945";
dsanSTOCAGO1482_3	AUGUSTUS	transcript	20230049	20233401	.	+	.	transcript_id "file_1_file_1_jg4945.t1"; gene_id "file_1_file_1_jg4945"
dsanSTOCAGO1482_3	AUGUSTUS	gene	20230049	20233401	.	+	.	jg4945
dsanSTOCAGO1482_3	AUGUSTUS	CDS	20233364	20233401	1	+	2	transcript_id "file_1_file_1_jg4945.t1"; gene_id "file_1_file_1_jg4945";
dsanSTOCAGO1482_3	AUGUSTUS	exon	20233364	20233401	.	+	.	transcript_id "file_1_file_1_jg4945.t1"; gene_id "file_1_file_1_jg4945";
dsanSTOCAGO1482_3	AUGUSTUS	stop_codon	20233399	20233401	.	+	0	transcript_id "file_1_file_1_jg4945.t1"; gene_id "file_1_file_1_jg4945";
dsanSTOCAGO1482_1	AUGUSTUS	stop_codon	3502507	3502509	.	-	0	transcript_id "file_1_file_1_jg9921.t1"; gene_id "file_1_file_1_jg9921";
dsanSTOCAGO1482_1	AUGUSTUS	CDS	3502507	3502596	0.86	-	0	transcript_id "file_1_file_1_jg9921.t1"; gene_id "file_1_file_1_jg9921";
dsanSTOCAGO1482_1	AUGUSTUS	exon	3502507	3502596	.	-	.	transcript_id "file_1_file_1_jg9921.t1"; gene_id "file_1_file_1_jg9921";
dsanSTOCAGO1482_1	AUGUSTUS	intron	3502597	3502652	.	-	.	transcript_id "file_1_file_1_jg9921.t1"; gene_id "file_1_file_1_jg9921";
dsanSTOCAGO1482_1	AUGUSTUS	CDS	3502653	3502717	1	-	2	transcript_id "file_1_file_1_jg9921.t1"; gene_id "file_1_file_1_jg9921";
dsanSTOCAGO1482_1	AUGUSTUS	exon	3502653	3502717	.	-	.	transcript_id "file_1_file_1_jg9921.t1"; gene_id "file_1_file_1_jg9921";
dsanSTOCAGO1482_1	AUGUSTUS	intron	3502718	3502785	.	-	.	transcript_id "file_1_file_1_jg9921.t1"; gene_id "file_1_file_1_jg9921";
dsanSTOCAGO1482_1	AUGUSTUS	CDS	3502786	3502804	0.98	-	0	transcript_id "file_1_file_1_jg9921.t1"; gene_id "file_1_file_1_jg9921";
dsanSTOCAGO1482_1	AUGUSTUS	exon	3502786	3502804	.	-	.	transcript_id "file_1_file_1_jg9921.t1"; gene_id "file_1_file_1_jg9921";
dsanSTOCAGO1482_1	AUGUSTUS	intron	3502805	3502862	.	-	.	transcript_id "file_1_file_1_jg9921.t1"; gene_id "file_1_file_1_jg9921";
dsanSTOCAGO1482_1	AUGUSTUS	CDS	3502863	3503016	1	-	1	transcript_id "file_1_file_1_jg9921.t1"; gene_id "file_1_file_1_jg9921";
dsanSTOCAGO1482_1	AUGUSTUS	exon	3502863	3503016	.	-	.	transcript_id "file_1_file_1_jg9921.t1"; gene_id "file_1_file_1_jg9921";
dsanSTOCAGO1482_1	AUGUSTUS	intron	3503017	3503424	.	-	.	transcript_id "file_1_file_1_jg9921.t1"; gene_id "file_1_file_1_jg9921";
dsanSTOCAGO1482_1	AUGUSTUS	CDS	3503425	3503552	1	-	0	transcript_id "file_1_file_1_jg9921.t1"; gene_id "file_1_file_1_jg9921";
dsanSTOCAGO1482_1	AUGUSTUS	exon	3503425	3503552	.	-	.	transcript_id "file_1_file_1_jg9921.t1"; gene_id "file_1_file_1_jg9921";
dsanSTOCAGO1482_1	AUGUSTUS	intron	3503553	3503608	.	-	.	transcript_id "file_1_file_1_jg9921.t1"; gene_id "file_1_file_1_jg9921";
dsanSTOCAGO1482_1	AUGUSTUS	CDS	3503609	3503639	0.96	-	1	transcript_id "file_1_file_1_jg9921.t1"; gene_id "file_1_file_1_jg9921";
dsanSTOCAGO1482_1	AUGUSTUS	exon	3503609	3503639	.	-	.	transcript_id "file_1_file_1_jg9921.t1"; gene_id "file_1_file_1_jg9921";
dsanSTOCAGO1482_1	AUGUSTUS	intron	3503640	3503790	.	-	.	transcript_id "file_1_file_1_jg9921.t1"; gene_id "file_1_file_1_jg9921";
dsanSTOCAGO1482_1	AUGUSTUS	CDS	3503791	3503806	1	-	2	transcript_id "file_1_file_1_jg9921.t1"; gene_id "file_1_file_1_jg9921";
dsanSTOCAGO1482_1	AUGUSTUS	exon	3503791	3503806	.	-	.	transcript_id "file_1_file_1_jg9921.t1"; gene_id "file_1_file_1_jg9921";
dsanSTOCAGO1482_1	AUGUSTUS	intron	3503807	3503864	.	-	.	transcript_id "file_1_file_1_jg9921.t1"; gene_id "file_1_file_1_jg9921";
dsanSTOCAGO1482_1	AUGUSTUS	transcript	3502507	3504294	.	-	.	transcript_id "file_1_file_1_jg9921.t1"; gene_id "file_1_file_1_jg9921"
dsanSTOCAGO1482_1	AUGUSTUS	gene	3502507	3504294	.	-	.	jg9921
dsanSTOCAGO1482_1	AUGUSTUS	CDS	3503865	3504294	1	-	0	transcript_id "file_1_file_1_jg9921.t1"; gene_id "file_1_file_1_jg9921";
dsanSTOCAGO1482_1	AUGUSTUS	exon	3503865	3504294	.	-	.	transcript_id "file_1_file_1_jg9921.t1"; gene_id "file_1_file_1_jg9921";
dsanSTOCAGO1482_1	AUGUSTUS	start_codon	3504292	3504294	.	-	0	transcript_id "file_1_file_1_jg9921.t1"; gene_id "file_1_file_1_jg9921";
dsanSTOCAGO1482_2	AUGUSTUS	stop_codon	19679557	19679559	.	-	0	transcript_id "file_1_file_1_jg14902.t1"; gene_id "file_1_file_1_jg14902";
dsanSTOCAGO1482_2	AUGUSTUS	CDS	19679557	19679802	0.6	-	0	transcript_id "file_1_file_1_jg14902.t1"; gene_id "file_1_file_1_jg14902";
dsanSTOCAGO1482_2	AUGUSTUS	exon	19679557	19679802	.	-	.	transcript_id "file_1_file_1_jg14902.t1"; gene_id "file_1_file_1_jg14902";
dsanSTOCAGO1482_2	AUGUSTUS	transcript	19679557	19679802	.	-	.	transcript_id "file_1_file_1_jg14902.t1"; gene_id "file_1_file_1_jg14902"
dsanSTOCAGO1482_2	AUGUSTUS	gene	19679557	19679802	.	-	.	jg14902
dsanSTOCAGO1482_2	AUGUSTUS	start_codon	19679800	19679802	.	-	0	transcript_id "file_1_file_1_jg14902.t1"; gene_id "file_1_file_1_jg14902";
dsanSTOCAGO1482_2	AUGUSTUS	start_codon	21806700	21806702	.	+	0	transcript_id "file_1_file_1_jg15278.t1"; gene_id "file_1_file_1_jg15278";
dsanSTOCAGO1482_2	AUGUSTUS	CDS	21806700	21806874	1	+	0	transcript_id "file_1_file_1_jg15278.t1"; gene_id "file_1_file_1_jg15278";
dsanSTOCAGO1482_2	AUGUSTUS	exon	21806700	21806874	.	+	.	transcript_id "file_1_file_1_jg15278.t1"; gene_id "file_1_file_1_jg15278";
dsanSTOCAGO1482_2	AUGUSTUS	intron	21806875	21806940	.	+	.	transcript_id "file_1_file_1_jg15278.t1"; gene_id "file_1_file_1_jg15278";
dsanSTOCAGO1482_2	AUGUSTUS	transcript	21806700	21807782	.	+	.	transcript_id "file_1_file_1_jg15278.t1"; gene_id "file_1_file_1_jg15278"
dsanSTOCAGO1482_2	AUGUSTUS	gene	21806700	21807782	.	+	.	jg15278
dsanSTOCAGO1482_2	AUGUSTUS	CDS	21806941	21807782	1	+	2	transcript_id "file_1_file_1_jg15278.t1"; gene_id "file_1_file_1_jg15278";
dsanSTOCAGO1482_2	AUGUSTUS	exon	21806941	21807782	.	+	.	transcript_id "file_1_file_1_jg15278.t1"; gene_id "file_1_file_1_jg15278";
dsanSTOCAGO1482_2	AUGUSTUS	stop_codon	21807780	21807782	.	+	0	transcript_id "file_1_file_1_jg15278.t1"; gene_id "file_1_file_1_jg15278";
dsanSTOCAGO1482_4	AUGUSTUS	stop_codon	18393103	18393105	.	-	0	transcript_id "file_1_file_1_jg7675.t1"; gene_id "file_1_file_1_jg7675";
dsanSTOCAGO1482_4	AUGUSTUS	CDS	18393103	18393288	1	-	0	transcript_id "file_1_file_1_jg7675.t1"; gene_id "file_1_file_1_jg7675";
dsanSTOCAGO1482_4	AUGUSTUS	exon	18393103	18393288	.	-	.	transcript_id "file_1_file_1_jg7675.t1"; gene_id "file_1_file_1_jg7675";
dsanSTOCAGO1482_4	AUGUSTUS	intron	18393289	18393361	.	-	.	transcript_id "file_1_file_1_jg7675.t1"; gene_id "file_1_file_1_jg7675";
dsanSTOCAGO1482_4	AUGUSTUS	CDS	18393362	18393469	1	-	0	transcript_id "file_1_file_1_jg7675.t1"; gene_id "file_1_file_1_jg7675";
dsanSTOCAGO1482_4	AUGUSTUS	exon	18393362	18393469	.	-	.	transcript_id "file_1_file_1_jg7675.t1"; gene_id "file_1_file_1_jg7675";
dsanSTOCAGO1482_4	AUGUSTUS	intron	18393470	18393521	.	-	.	transcript_id "file_1_file_1_jg7675.t1"; gene_id "file_1_file_1_jg7675";
dsanSTOCAGO1482_4	AUGUSTUS	transcript	18393103	18393881	.	-	.	transcript_id "file_1_file_1_jg7675.t1"; gene_id "file_1_file_1_jg7675"
dsanSTOCAGO1482_4	AUGUSTUS	gene	18393103	18393881	.	-	.	jg7675
dsanSTOCAGO1482_4	AUGUSTUS	CDS	18393522	18393881	1	-	0	transcript_id "file_1_file_1_jg7675.t1"; gene_id "file_1_file_1_jg7675";
dsanSTOCAGO1482_4	AUGUSTUS	exon	18393522	18393881	.	-	.	transcript_id "file_1_file_1_jg7675.t1"; gene_id "file_1_file_1_jg7675";
dsanSTOCAGO1482_4	AUGUSTUS	start_codon	18393879	18393881	.	-	0	transcript_id "file_1_file_1_jg7675.t1"; gene_id "file_1_file_1_jg7675";
dsanSTOCAGO1482_4	AUGUSTUS	start_codon	11890412	11890414	.	+	0	transcript_id "file_1_file_1_jg6809.t1"; gene_id "file_1_file_1_jg6809";
dsanSTOCAGO1482_4	AUGUSTUS	CDS	11890412	11891320	1	+	0	transcript_id "file_1_file_1_jg6809.t1"; gene_id "file_1_file_1_jg6809";
dsanSTOCAGO1482_4	AUGUSTUS	exon	11890412	11891320	.	+	.	transcript_id "file_1_file_1_jg6809.t1"; gene_id "file_1_file_1_jg6809";
dsanSTOCAGO1482_4	AUGUSTUS	transcript	11890412	11891320	.	+	.	transcript_id "file_1_file_1_jg6809.t1"; gene_id "file_1_file_1_jg6809"
dsanSTOCAGO1482_4	AUGUSTUS	gene	11890412	11891320	.	+	.	jg6809
dsanSTOCAGO1482_4	AUGUSTUS	stop_codon	11891318	11891320	.	+	0	transcript_id "file_1_file_1_jg6809.t1"; gene_id "file_1_file_1_jg6809";
dsanSTOCAGO1482_4	GeneMark.hmm	start_codon	18208683	18208685	.	+	0	gene_id "file_1_file_2_14648_g"; transcript_id "file_1_file_2_14648_t"; count "file_1_file_2_1_1";
dsanSTOCAGO1482_4	GeneMark.hmm	CDS	18208683	18208961	.	+	0	gene_id "file_1_file_2_14648_g"; transcript_id "file_1_file_2_14648_t"; evidence "file_1_file_2_1_1"; cds_type "file_1_file_2_Initial"; count "file_1_file_2_1_7"; anchored "file_1_file_2_1_1";
dsanSTOCAGO1482_4	GeneMark.hmm	exon	18208683	18208961	0	+	.	gene_id "file_1_file_2_14648_g"; transcript_id "file_1_file_2_14648_t"; evidence "file_1_file_2_1_1"; cds_type "file_1_file_2_Initial"; count "file_1_file_2_1_7"; anchored "file_1_file_2_1_1";
dsanSTOCAGO1482_4	GeneMark.hmm	CDS	18209038	18209621	.	+	0	gene_id "file_1_file_2_14648_g"; transcript_id "file_1_file_2_14648_t"; evidence "file_1_file_2_1_1"; cds_type "file_1_file_2_Internal"; count "file_1_file_2_2_7"; anchored "file_1_file_2_1_1";
dsanSTOCAGO1482_4	GeneMark.hmm	exon	18209038	18209621	0	+	.	gene_id "file_1_file_2_14648_g"; transcript_id "file_1_file_2_14648_t"; evidence "file_1_file_2_1_1"; cds_type "file_1_file_2_Internal"; count "file_1_file_2_2_7"; anchored "file_1_file_2_1_1";
dsanSTOCAGO1482_4	GeneMark.hmm	CDS	18209698	18209873	.	+	1	gene_id "file_1_file_2_14648_g"; transcript_id "file_1_file_2_14648_t"; evidence "file_1_file_2_1_1"; cds_type "file_1_file_2_Internal"; count "file_1_file_2_3_7"; anchored "file_1_file_2_1_1";
dsanSTOCAGO1482_4	GeneMark.hmm	exon	18209698	18209873	0	+	.	gene_id "file_1_file_2_14648_g"; transcript_id "file_1_file_2_14648_t"; evidence "file_1_file_2_1_1"; cds_type "file_1_file_2_Internal"; count "file_1_file_2_3_7"; anchored "file_1_file_2_1_1";
dsanSTOCAGO1482_4	GeneMark.hmm	CDS	18210429	18214055	.	+	2	gene_id "file_1_file_2_14648_g"; transcript_id "file_1_file_2_14648_t"; evidence "file_1_file_2_1_1"; cds_type "file_1_file_2_Internal"; count "file_1_file_2_4_7"; anchored "file_1_file_2_1_1";
dsanSTOCAGO1482_4	GeneMark.hmm	exon	18210429	18214055	0	+	.	gene_id "file_1_file_2_14648_g"; transcript_id "file_1_file_2_14648_t"; evidence "file_1_file_2_1_1"; cds_type "file_1_file_2_Internal"; count "file_1_file_2_4_7"; anchored "file_1_file_2_1_1";
dsanSTOCAGO1482_4	GeneMark.hmm	CDS	18214127	18214342	.	+	2	gene_id "file_1_file_2_14648_g"; transcript_id "file_1_file_2_14648_t"; evidence "file_1_file_2_1_1"; cds_type "file_1_file_2_Internal"; count "file_1_file_2_5_7"; anchored "file_1_file_2_1_1";
dsanSTOCAGO1482_4	GeneMark.hmm	exon	18214127	18214342	0	+	.	gene_id "file_1_file_2_14648_g"; transcript_id "file_1_file_2_14648_t"; evidence "file_1_file_2_1_1"; cds_type "file_1_file_2_Internal"; count "file_1_file_2_5_7"; anchored "file_1_file_2_1_1";
dsanSTOCAGO1482_4	GeneMark.hmm	CDS	18214512	18214991	.	+	2	gene_id "file_1_file_2_14648_g"; transcript_id "file_1_file_2_14648_t"; evidence "file_1_file_2_1_1"; cds_type "file_1_file_2_Internal"; count "file_1_file_2_6_7"; anchored "file_1_file_2_1_1";
dsanSTOCAGO1482_4	GeneMark.hmm	exon	18214512	18214991	0	+	.	gene_id "file_1_file_2_14648_g"; transcript_id "file_1_file_2_14648_t"; evidence "file_1_file_2_1_1"; cds_type "file_1_file_2_Internal"; count "file_1_file_2_6_7"; anchored "file_1_file_2_1_1";
dsanSTOCAGO1482_4	GeneMark.hmm	CDS	18217098	18218137	.	+	2	gene_id "file_1_file_2_14648_g"; transcript_id "file_1_file_2_14648_t"; evidence "file_1_file_2_1_1"; cds_type "file_1_file_2_Terminal"; count "file_1_file_2_7_7"; anchored "file_1_file_2_1_1";
dsanSTOCAGO1482_4	GeneMark.hmm	exon	18217098	18218137	0	+	.	gene_id "file_1_file_2_14648_g"; transcript_id "file_1_file_2_14648_t"; evidence "file_1_file_2_1_1"; cds_type "file_1_file_2_Terminal"; count "file_1_file_2_7_7"; anchored "file_1_file_2_1_1";
dsanSTOCAGO1482_4	GeneMark.hmm	stop_codon	18218135	18218137	.	+	0	gene_id "file_1_file_2_14648_g"; transcript_id "file_1_file_2_14648_t"; count "file_1_file_2_1_1";
dsanSTOCAGO1482_1	AUGUSTUS	stop_codon	20902497	20902499	.	-	0	transcript_id "file_1_file_1_jg12315.t1"; gene_id "file_1_file_1_jg12315";
dsanSTOCAGO1482_1	AUGUSTUS	CDS	20902497	20902938	1	-	1	transcript_id "file_1_file_1_jg12315.t1"; gene_id "file_1_file_1_jg12315";
dsanSTOCAGO1482_1	AUGUSTUS	exon	20902497	20902938	.	-	.	transcript_id "file_1_file_1_jg12315.t1"; gene_id "file_1_file_1_jg12315";
dsanSTOCAGO1482_1	AUGUSTUS	intron	20902939	20902989	.	-	.	transcript_id "file_1_file_1_jg12315.t1"; gene_id "file_1_file_1_jg12315";
dsanSTOCAGO1482_1	AUGUSTUS	transcript	20902497	20903036	.	-	.	transcript_id "file_1_file_1_jg12315.t1"; gene_id "file_1_file_1_jg12315"
dsanSTOCAGO1482_1	AUGUSTUS	gene	20902497	20903036	.	-	.	jg12315
dsanSTOCAGO1482_1	AUGUSTUS	CDS	20902990	20903036	1	-	0	transcript_id "file_1_file_1_jg12315.t1"; gene_id "file_1_file_1_jg12315";
dsanSTOCAGO1482_1	AUGUSTUS	exon	20902990	20903036	.	-	.	transcript_id "file_1_file_1_jg12315.t1"; gene_id "file_1_file_1_jg12315";
dsanSTOCAGO1482_1	AUGUSTUS	start_codon	20903034	20903036	.	-	0	transcript_id "file_1_file_1_jg12315.t1"; gene_id "file_1_file_1_jg12315";
dsanSTOCAGO1482_1	AUGUSTUS	start_codon	21220292	21220294	.	+	0	transcript_id "file_1_file_1_jg12338.t1"; gene_id "file_1_file_1_jg12338";
dsanSTOCAGO1482_1	AUGUSTUS	CDS	21220292	21220459	0.71	+	0	transcript_id "file_1_file_1_jg12338.t1"; gene_id "file_1_file_1_jg12338";
dsanSTOCAGO1482_1	AUGUSTUS	exon	21220292	21220459	.	+	.	transcript_id "file_1_file_1_jg12338.t1"; gene_id "file_1_file_1_jg12338";
dsanSTOCAGO1482_1	AUGUSTUS	intron	21220460	21220774	.	+	.	transcript_id "file_1_file_1_jg12338.t1"; gene_id "file_1_file_1_jg12338";
dsanSTOCAGO1482_1	AUGUSTUS	CDS	21220775	21220819	0.39	+	0	transcript_id "file_1_file_1_jg12338.t1"; gene_id "file_1_file_1_jg12338";
dsanSTOCAGO1482_1	AUGUSTUS	exon	21220775	21220819	.	+	.	transcript_id "file_1_file_1_jg12338.t1"; gene_id "file_1_file_1_jg12338";
dsanSTOCAGO1482_1	AUGUSTUS	intron	21220820	21221411	.	+	.	transcript_id "file_1_file_1_jg12338.t1"; gene_id "file_1_file_1_jg12338";
dsanSTOCAGO1482_1	AUGUSTUS	transcript	21220292	21222434	.	+	.	transcript_id "file_1_file_1_jg12338.t1"; gene_id "file_1_file_1_jg12338"
dsanSTOCAGO1482_1	AUGUSTUS	gene	21220292	21222434	.	+	.	jg12338
dsanSTOCAGO1482_1	AUGUSTUS	CDS	21221412	21222434	0.77	+	0	transcript_id "file_1_file_1_jg12338.t1"; gene_id "file_1_file_1_jg12338";
dsanSTOCAGO1482_1	AUGUSTUS	exon	21221412	21222434	.	+	.	transcript_id "file_1_file_1_jg12338.t1"; gene_id "file_1_file_1_jg12338";
dsanSTOCAGO1482_1	AUGUSTUS	stop_codon	21222432	21222434	.	+	0	transcript_id "file_1_file_1_jg12338.t1"; gene_id "file_1_file_1_jg12338";
dsanSTOCAGO1482_4	AUGUSTUS	start_codon	26613613	26613615	.	+	0	transcript_id "file_1_file_1_jg8787.t1"; gene_id "file_1_file_1_jg8787";
dsanSTOCAGO1482_4	AUGUSTUS	CDS	26613613	26615256	1	+	0	transcript_id "file_1_file_1_jg8787.t1"; gene_id "file_1_file_1_jg8787";
dsanSTOCAGO1482_4	AUGUSTUS	exon	26613613	26615256	.	+	.	transcript_id "file_1_file_1_jg8787.t1"; gene_id "file_1_file_1_jg8787";
dsanSTOCAGO1482_4	AUGUSTUS	transcript	26613613	26615256	.	+	.	transcript_id "file_1_file_1_jg8787.t1"; gene_id "file_1_file_1_jg8787"
dsanSTOCAGO1482_4	AUGUSTUS	gene	26613613	26615256	.	+	.	jg8787
dsanSTOCAGO1482_4	AUGUSTUS	stop_codon	26615254	26615256	.	+	0	transcript_id "file_1_file_1_jg8787.t1"; gene_id "file_1_file_1_jg8787";
dsanSTOCAGO1482_3	AUGUSTUS	start_codon	16550424	16550426	.	+	0	transcript_id "file_1_file_1_jg4398.t1"; gene_id "file_1_file_1_jg4398";
dsanSTOCAGO1482_3	AUGUSTUS	CDS	16550424	16550520	1	+	0	transcript_id "file_1_file_1_jg4398.t1"; gene_id "file_1_file_1_jg4398";
dsanSTOCAGO1482_3	AUGUSTUS	exon	16550424	16550520	.	+	.	transcript_id "file_1_file_1_jg4398.t1"; gene_id "file_1_file_1_jg4398";
dsanSTOCAGO1482_3	AUGUSTUS	intron	16550521	16550577	.	+	.	transcript_id "file_1_file_1_jg4398.t1"; gene_id "file_1_file_1_jg4398";
dsanSTOCAGO1482_3	AUGUSTUS	transcript	16550424	16550693	.	+	.	transcript_id "file_1_file_1_jg4398.t1"; gene_id "file_1_file_1_jg4398"
dsanSTOCAGO1482_3	AUGUSTUS	gene	16550424	16550693	.	+	.	jg4398
dsanSTOCAGO1482_3	AUGUSTUS	CDS	16550578	16550693	0.63	+	2	transcript_id "file_1_file_1_jg4398.t1"; gene_id "file_1_file_1_jg4398";
dsanSTOCAGO1482_3	AUGUSTUS	exon	16550578	16550693	.	+	.	transcript_id "file_1_file_1_jg4398.t1"; gene_id "file_1_file_1_jg4398";
dsanSTOCAGO1482_3	AUGUSTUS	stop_codon	16550691	16550693	.	+	0	transcript_id "file_1_file_1_jg4398.t1"; gene_id "file_1_file_1_jg4398";
dsanSTOCAGO1482_4	AUGUSTUS	stop_codon	3923846	3923848	.	-	0	transcript_id "file_1_file_1_jg5818.t1"; gene_id "file_1_file_1_jg5818";
dsanSTOCAGO1482_4	AUGUSTUS	CDS	3923846	3923984	1	-	1	transcript_id "file_1_file_1_jg5818.t1"; gene_id "file_1_file_1_jg5818";
dsanSTOCAGO1482_4	AUGUSTUS	exon	3923846	3923984	.	-	.	transcript_id "file_1_file_1_jg5818.t1"; gene_id "file_1_file_1_jg5818";
dsanSTOCAGO1482_4	AUGUSTUS	intron	3923985	3924106	.	-	.	transcript_id "file_1_file_1_jg5818.t1"; gene_id "file_1_file_1_jg5818";
dsanSTOCAGO1482_4	AUGUSTUS	CDS	3924107	3924286	1	-	1	transcript_id "file_1_file_1_jg5818.t1"; gene_id "file_1_file_1_jg5818";
dsanSTOCAGO1482_4	AUGUSTUS	exon	3924107	3924286	.	-	.	transcript_id "file_1_file_1_jg5818.t1"; gene_id "file_1_file_1_jg5818";
dsanSTOCAGO1482_4	AUGUSTUS	intron	3924287	3924349	.	-	.	transcript_id "file_1_file_1_jg5818.t1"; gene_id "file_1_file_1_jg5818";
dsanSTOCAGO1482_4	AUGUSTUS	CDS	3924350	3924459	1	-	0	transcript_id "file_1_file_1_jg5818.t1"; gene_id "file_1_file_1_jg5818";
dsanSTOCAGO1482_4	AUGUSTUS	exon	3924350	3924459	.	-	.	transcript_id "file_1_file_1_jg5818.t1"; gene_id "file_1_file_1_jg5818";
dsanSTOCAGO1482_4	AUGUSTUS	intron	3924460	3924629	.	-	.	transcript_id "file_1_file_1_jg5818.t1"; gene_id "file_1_file_1_jg5818";
dsanSTOCAGO1482_4	AUGUSTUS	CDS	3924630	3924710	1	-	0	transcript_id "file_1_file_1_jg5818.t1"; gene_id "file_1_file_1_jg5818";
dsanSTOCAGO1482_4	AUGUSTUS	exon	3924630	3924710	.	-	.	transcript_id "file_1_file_1_jg5818.t1"; gene_id "file_1_file_1_jg5818";
dsanSTOCAGO1482_4	AUGUSTUS	intron	3924711	3924930	.	-	.	transcript_id "file_1_file_1_jg5818.t1"; gene_id "file_1_file_1_jg5818";
dsanSTOCAGO1482_4	AUGUSTUS	CDS	3924931	3925008	1	-	0	transcript_id "file_1_file_1_jg5818.t1"; gene_id "file_1_file_1_jg5818";
dsanSTOCAGO1482_4	AUGUSTUS	exon	3924931	3925008	.	-	.	transcript_id "file_1_file_1_jg5818.t1"; gene_id "file_1_file_1_jg5818";
dsanSTOCAGO1482_4	AUGUSTUS	intron	3925009	3925128	.	-	.	transcript_id "file_1_file_1_jg5818.t1"; gene_id "file_1_file_1_jg5818";
dsanSTOCAGO1482_4	AUGUSTUS	CDS	3925129	3925280	1	-	2	transcript_id "file_1_file_1_jg5818.t1"; gene_id "file_1_file_1_jg5818";
dsanSTOCAGO1482_4	AUGUSTUS	exon	3925129	3925280	.	-	.	transcript_id "file_1_file_1_jg5818.t1"; gene_id "file_1_file_1_jg5818";
dsanSTOCAGO1482_4	AUGUSTUS	intron	3925281	3925344	.	-	.	transcript_id "file_1_file_1_jg5818.t1"; gene_id "file_1_file_1_jg5818";
dsanSTOCAGO1482_4	AUGUSTUS	CDS	3925345	3925456	1	-	0	transcript_id "file_1_file_1_jg5818.t1"; gene_id "file_1_file_1_jg5818";
dsanSTOCAGO1482_4	AUGUSTUS	exon	3925345	3925456	.	-	.	transcript_id "file_1_file_1_jg5818.t1"; gene_id "file_1_file_1_jg5818";
dsanSTOCAGO1482_4	AUGUSTUS	intron	3925457	3925535	.	-	.	transcript_id "file_1_file_1_jg5818.t1"; gene_id "file_1_file_1_jg5818";
dsanSTOCAGO1482_4	AUGUSTUS	CDS	3925536	3925566	1	-	1	transcript_id "file_1_file_1_jg5818.t1"; gene_id "file_1_file_1_jg5818";
dsanSTOCAGO1482_4	AUGUSTUS	exon	3925536	3925566	.	-	.	transcript_id "file_1_file_1_jg5818.t1"; gene_id "file_1_file_1_jg5818";
dsanSTOCAGO1482_4	AUGUSTUS	intron	3925567	3931686	.	-	.	transcript_id "file_1_file_1_jg5818.t1"; gene_id "file_1_file_1_jg5818";
dsanSTOCAGO1482_4	AUGUSTUS	transcript	3923846	3931703	.	-	.	transcript_id "file_1_file_1_jg5818.t1"; gene_id "file_1_file_1_jg5818"
dsanSTOCAGO1482_4	AUGUSTUS	gene	3923846	3931703	.	-	.	jg5818
dsanSTOCAGO1482_4	AUGUSTUS	CDS	3931687	3931703	1	-	0	transcript_id "file_1_file_1_jg5818.t1"; gene_id "file_1_file_1_jg5818";
dsanSTOCAGO1482_4	AUGUSTUS	exon	3931687	3931703	.	-	.	transcript_id "file_1_file_1_jg5818.t1"; gene_id "file_1_file_1_jg5818";
dsanSTOCAGO1482_4	AUGUSTUS	start_codon	3931701	3931703	.	-	0	transcript_id "file_1_file_1_jg5818.t1"; gene_id "file_1_file_1_jg5818";
dsanSTOCAGO1482_4	AUGUSTUS	start_codon	6599582	6599584	.	+	0	transcript_id "file_1_file_1_jg6151.t1"; gene_id "file_1_file_1_jg6151";
dsanSTOCAGO1482_4	AUGUSTUS	CDS	6599582	6601213	1	+	0	transcript_id "file_1_file_1_jg6151.t1"; gene_id "file_1_file_1_jg6151";
dsanSTOCAGO1482_4	AUGUSTUS	exon	6599582	6601213	.	+	.	transcript_id "file_1_file_1_jg6151.t1"; gene_id "file_1_file_1_jg6151";
dsanSTOCAGO1482_4	AUGUSTUS	transcript	6599582	6601213	.	+	.	transcript_id "file_1_file_1_jg6151.t1"; gene_id "file_1_file_1_jg6151"
dsanSTOCAGO1482_4	AUGUSTUS	gene	6599582	6601213	.	+	.	jg6151
dsanSTOCAGO1482_4	AUGUSTUS	stop_codon	6601211	6601213	.	+	0	transcript_id "file_1_file_1_jg6151.t1"; gene_id "file_1_file_1_jg6151";
dsanSTOCAGO1482_4	AUGUSTUS	start_codon	28429178	28429180	.	+	0	transcript_id "file_1_file_1_jg9031.t1"; gene_id "file_1_file_1_jg9031";
dsanSTOCAGO1482_4	AUGUSTUS	CDS	28429178	28429409	1	+	0	transcript_id "file_1_file_1_jg9031.t1"; gene_id "file_1_file_1_jg9031";
dsanSTOCAGO1482_4	AUGUSTUS	exon	28429178	28429409	.	+	.	transcript_id "file_1_file_1_jg9031.t1"; gene_id "file_1_file_1_jg9031";
dsanSTOCAGO1482_4	AUGUSTUS	intron	28429410	28429909	.	+	.	transcript_id "file_1_file_1_jg9031.t1"; gene_id "file_1_file_1_jg9031";
dsanSTOCAGO1482_4	AUGUSTUS	CDS	28429910	28430116	1	+	2	transcript_id "file_1_file_1_jg9031.t1"; gene_id "file_1_file_1_jg9031";
dsanSTOCAGO1482_4	AUGUSTUS	exon	28429910	28430116	.	+	.	transcript_id "file_1_file_1_jg9031.t1"; gene_id "file_1_file_1_jg9031";
dsanSTOCAGO1482_4	AUGUSTUS	intron	28430117	28430169	.	+	.	transcript_id "file_1_file_1_jg9031.t1"; gene_id "file_1_file_1_jg9031";
dsanSTOCAGO1482_4	AUGUSTUS	CDS	28430170	28431119	1	+	2	transcript_id "file_1_file_1_jg9031.t1"; gene_id "file_1_file_1_jg9031";
dsanSTOCAGO1482_4	AUGUSTUS	exon	28430170	28431119	.	+	.	transcript_id "file_1_file_1_jg9031.t1"; gene_id "file_1_file_1_jg9031";
dsanSTOCAGO1482_4	AUGUSTUS	intron	28431120	28431201	.	+	.	transcript_id "file_1_file_1_jg9031.t1"; gene_id "file_1_file_1_jg9031";
dsanSTOCAGO1482_4	AUGUSTUS	CDS	28431202	28431456	1	+	0	transcript_id "file_1_file_1_jg9031.t1"; gene_id "file_1_file_1_jg9031";
dsanSTOCAGO1482_4	AUGUSTUS	exon	28431202	28431456	.	+	.	transcript_id "file_1_file_1_jg9031.t1"; gene_id "file_1_file_1_jg9031";
dsanSTOCAGO1482_4	AUGUSTUS	intron	28431457	28431518	.	+	.	transcript_id "file_1_file_1_jg9031.t1"; gene_id "file_1_file_1_jg9031";
dsanSTOCAGO1482_4	AUGUSTUS	transcript	28429178	28431806	.	+	.	transcript_id "file_1_file_1_jg9031.t1"; gene_id "file_1_file_1_jg9031"
dsanSTOCAGO1482_4	AUGUSTUS	gene	28429178	28431806	.	+	.	jg9031
dsanSTOCAGO1482_4	AUGUSTUS	CDS	28431519	28431806	1	+	0	transcript_id "file_1_file_1_jg9031.t1"; gene_id "file_1_file_1_jg9031";
dsanSTOCAGO1482_4	AUGUSTUS	exon	28431519	28431806	.	+	.	transcript_id "file_1_file_1_jg9031.t1"; gene_id "file_1_file_1_jg9031";
dsanSTOCAGO1482_4	AUGUSTUS	stop_codon	28431804	28431806	.	+	0	transcript_id "file_1_file_1_jg9031.t1"; gene_id "file_1_file_1_jg9031";
dsanSTOCAGO1482_1	AUGUSTUS	stop_codon	16133492	16133494	.	-	0	transcript_id "file_1_file_1_jg11606.t1"; gene_id "file_1_file_1_jg11606";
dsanSTOCAGO1482_1	AUGUSTUS	CDS	16133492	16133636	1	-	1	transcript_id "file_1_file_1_jg11606.t1"; gene_id "file_1_file_1_jg11606";
dsanSTOCAGO1482_1	AUGUSTUS	exon	16133492	16133636	.	-	.	transcript_id "file_1_file_1_jg11606.t1"; gene_id "file_1_file_1_jg11606";
dsanSTOCAGO1482_1	AUGUSTUS	intron	16133637	16133698	.	-	.	transcript_id "file_1_file_1_jg11606.t1"; gene_id "file_1_file_1_jg11606";
dsanSTOCAGO1482_1	AUGUSTUS	CDS	16133699	16133939	0.99	-	2	transcript_id "file_1_file_1_jg11606.t1"; gene_id "file_1_file_1_jg11606";
dsanSTOCAGO1482_1	AUGUSTUS	exon	16133699	16133939	.	-	.	transcript_id "file_1_file_1_jg11606.t1"; gene_id "file_1_file_1_jg11606";
dsanSTOCAGO1482_1	AUGUSTUS	intron	16133940	16133997	.	-	.	transcript_id "file_1_file_1_jg11606.t1"; gene_id "file_1_file_1_jg11606";
dsanSTOCAGO1482_1	AUGUSTUS	CDS	16133998	16134179	1	-	1	transcript_id "file_1_file_1_jg11606.t1"; gene_id "file_1_file_1_jg11606";
dsanSTOCAGO1482_1	AUGUSTUS	exon	16133998	16134179	.	-	.	transcript_id "file_1_file_1_jg11606.t1"; gene_id "file_1_file_1_jg11606";
dsanSTOCAGO1482_1	AUGUSTUS	intron	16134180	16134619	.	-	.	transcript_id "file_1_file_1_jg11606.t1"; gene_id "file_1_file_1_jg11606";
dsanSTOCAGO1482_1	AUGUSTUS	CDS	16134620	16134729	1	-	0	transcript_id "file_1_file_1_jg11606.t1"; gene_id "file_1_file_1_jg11606";
dsanSTOCAGO1482_1	AUGUSTUS	exon	16134620	16134729	.	-	.	transcript_id "file_1_file_1_jg11606.t1"; gene_id "file_1_file_1_jg11606";
dsanSTOCAGO1482_1	AUGUSTUS	intron	16134730	16135150	.	-	.	transcript_id "file_1_file_1_jg11606.t1"; gene_id "file_1_file_1_jg11606";
dsanSTOCAGO1482_1	AUGUSTUS	CDS	16135151	16135367	0.76	-	1	transcript_id "file_1_file_1_jg11606.t1"; gene_id "file_1_file_1_jg11606";
dsanSTOCAGO1482_1	AUGUSTUS	exon	16135151	16135367	.	-	.	transcript_id "file_1_file_1_jg11606.t1"; gene_id "file_1_file_1_jg11606";
dsanSTOCAGO1482_1	AUGUSTUS	intron	16135368	16135426	.	-	.	transcript_id "file_1_file_1_jg11606.t1"; gene_id "file_1_file_1_jg11606";
dsanSTOCAGO1482_1	AUGUSTUS	transcript	16133492	16136247	.	-	.	transcript_id "file_1_file_1_jg11606.t1"; gene_id "file_1_file_1_jg11606"
dsanSTOCAGO1482_1	AUGUSTUS	gene	16133492	16136247	.	-	.	jg11606
dsanSTOCAGO1482_1	AUGUSTUS	CDS	16135427	16136247	0.76	-	0	transcript_id "file_1_file_1_jg11606.t1"; gene_id "file_1_file_1_jg11606";
dsanSTOCAGO1482_1	AUGUSTUS	exon	16135427	16136247	.	-	.	transcript_id "file_1_file_1_jg11606.t1"; gene_id "file_1_file_1_jg11606";
dsanSTOCAGO1482_1	AUGUSTUS	start_codon	16136245	16136247	.	-	0	transcript_id "file_1_file_1_jg11606.t1"; gene_id "file_1_file_1_jg11606";
dsanSTOCAGO1482_4	AUGUSTUS	start_codon	11458945	11458947	.	+	0	transcript_id "file_1_file_1_jg6773.t1"; gene_id "file_1_file_1_jg6773";
dsanSTOCAGO1482_4	AUGUSTUS	CDS	11458945	11459035	1	+	0	transcript_id "file_1_file_1_jg6773.t1"; gene_id "file_1_file_1_jg6773";
dsanSTOCAGO1482_4	AUGUSTUS	exon	11458945	11459035	.	+	.	transcript_id "file_1_file_1_jg6773.t1"; gene_id "file_1_file_1_jg6773";
dsanSTOCAGO1482_4	AUGUSTUS	intron	11459036	11460025	.	+	.	transcript_id "file_1_file_1_jg6773.t1"; gene_id "file_1_file_1_jg6773";
dsanSTOCAGO1482_4	AUGUSTUS	CDS	11460026	11460342	1	+	2	transcript_id "file_1_file_1_jg6773.t1"; gene_id "file_1_file_1_jg6773";
dsanSTOCAGO1482_4	AUGUSTUS	exon	11460026	11460342	.	+	.	transcript_id "file_1_file_1_jg6773.t1"; gene_id "file_1_file_1_jg6773";
dsanSTOCAGO1482_4	AUGUSTUS	intron	11460343	11460416	.	+	.	transcript_id "file_1_file_1_jg6773.t1"; gene_id "file_1_file_1_jg6773";
dsanSTOCAGO1482_4	AUGUSTUS	CDS	11460417	11460674	1	+	0	transcript_id "file_1_file_1_jg6773.t1"; gene_id "file_1_file_1_jg6773";
dsanSTOCAGO1482_4	AUGUSTUS	exon	11460417	11460674	.	+	.	transcript_id "file_1_file_1_jg6773.t1"; gene_id "file_1_file_1_jg6773";
dsanSTOCAGO1482_4	AUGUSTUS	intron	11460675	11460737	.	+	.	transcript_id "file_1_file_1_jg6773.t1"; gene_id "file_1_file_1_jg6773";
dsanSTOCAGO1482_4	AUGUSTUS	CDS	11460738	11461420	1	+	0	transcript_id "file_1_file_1_jg6773.t1"; gene_id "file_1_file_1_jg6773";
dsanSTOCAGO1482_4	AUGUSTUS	exon	11460738	11461420	.	+	.	transcript_id "file_1_file_1_jg6773.t1"; gene_id "file_1_file_1_jg6773";
dsanSTOCAGO1482_4	AUGUSTUS	intron	11461421	11461586	.	+	.	transcript_id "file_1_file_1_jg6773.t1"; gene_id "file_1_file_1_jg6773";
dsanSTOCAGO1482_4	AUGUSTUS	CDS	11461587	11461792	1	+	1	transcript_id "file_1_file_1_jg6773.t1"; gene_id "file_1_file_1_jg6773";
dsanSTOCAGO1482_4	AUGUSTUS	exon	11461587	11461792	.	+	.	transcript_id "file_1_file_1_jg6773.t1"; gene_id "file_1_file_1_jg6773";
dsanSTOCAGO1482_4	AUGUSTUS	intron	11461793	11461855	.	+	.	transcript_id "file_1_file_1_jg6773.t1"; gene_id "file_1_file_1_jg6773";
dsanSTOCAGO1482_4	AUGUSTUS	CDS	11461856	11462263	0.82	+	2	transcript_id "file_1_file_1_jg6773.t1"; gene_id "file_1_file_1_jg6773";
dsanSTOCAGO1482_4	AUGUSTUS	exon	11461856	11462263	.	+	.	transcript_id "file_1_file_1_jg6773.t1"; gene_id "file_1_file_1_jg6773";
dsanSTOCAGO1482_4	AUGUSTUS	intron	11462264	11462626	.	+	.	transcript_id "file_1_file_1_jg6773.t1"; gene_id "file_1_file_1_jg6773";
dsanSTOCAGO1482_4	AUGUSTUS	transcript	11458945	11462634	.	+	.	transcript_id "file_1_file_1_jg6773.t1"; gene_id "file_1_file_1_jg6773"
dsanSTOCAGO1482_4	AUGUSTUS	gene	11458945	11462634	.	+	.	jg6773
dsanSTOCAGO1482_4	AUGUSTUS	CDS	11462627	11462634	0.53	+	2	transcript_id "file_1_file_1_jg6773.t1"; gene_id "file_1_file_1_jg6773";
dsanSTOCAGO1482_4	AUGUSTUS	exon	11462627	11462634	.	+	.	transcript_id "file_1_file_1_jg6773.t1"; gene_id "file_1_file_1_jg6773";
dsanSTOCAGO1482_4	AUGUSTUS	stop_codon	11462632	11462634	.	+	0	transcript_id "file_1_file_1_jg6773.t1"; gene_id "file_1_file_1_jg6773";
dsanSTOCAGO1482_1	AUGUSTUS	start_codon	7212646	7212648	.	+	0	transcript_id "file_1_file_1_jg10416.t2"; gene_id "file_1_file_1_jg10416";
dsanSTOCAGO1482_1	AUGUSTUS	CDS	7212646	7212709	0.95	+	0	transcript_id "file_1_file_1_jg10416.t2"; gene_id "file_1_file_1_jg10416";
dsanSTOCAGO1482_1	AUGUSTUS	exon	7212646	7212709	.	+	.	transcript_id "file_1_file_1_jg10416.t2"; gene_id "file_1_file_1_jg10416";
dsanSTOCAGO1482_1	AUGUSTUS	intron	7212710	7212779	.	+	.	transcript_id "file_1_file_1_jg10416.t2"; gene_id "file_1_file_1_jg10416";
dsanSTOCAGO1482_1	AUGUSTUS	CDS	7212780	7212909	1	+	2	transcript_id "file_1_file_1_jg10416.t2"; gene_id "file_1_file_1_jg10416";
dsanSTOCAGO1482_1	AUGUSTUS	exon	7212780	7212909	.	+	.	transcript_id "file_1_file_1_jg10416.t2"; gene_id "file_1_file_1_jg10416";
dsanSTOCAGO1482_1	AUGUSTUS	intron	7212910	7216317	.	+	.	transcript_id "file_1_file_1_jg10416.t2"; gene_id "file_1_file_1_jg10416";
dsanSTOCAGO1482_1	AUGUSTUS	CDS	7216318	7216466	1	+	1	transcript_id "file_1_file_1_jg10416.t2"; gene_id "file_1_file_1_jg10416";
dsanSTOCAGO1482_1	AUGUSTUS	exon	7216318	7216466	.	+	.	transcript_id "file_1_file_1_jg10416.t2"; gene_id "file_1_file_1_jg10416";
dsanSTOCAGO1482_1	AUGUSTUS	intron	7216467	7216546	.	+	.	transcript_id "file_1_file_1_jg10416.t2"; gene_id "file_1_file_1_jg10416";
dsanSTOCAGO1482_1	AUGUSTUS	CDS	7216547	7216981	1	+	2	transcript_id "file_1_file_1_jg10416.t2"; gene_id "file_1_file_1_jg10416";
dsanSTOCAGO1482_1	AUGUSTUS	exon	7216547	7216981	.	+	.	transcript_id "file_1_file_1_jg10416.t2"; gene_id "file_1_file_1_jg10416";
dsanSTOCAGO1482_1	AUGUSTUS	intron	7216982	7217103	.	+	.	transcript_id "file_1_file_1_jg10416.t2"; gene_id "file_1_file_1_jg10416";
dsanSTOCAGO1482_1	AUGUSTUS	CDS	7217104	7217308	1	+	2	transcript_id "file_1_file_1_jg10416.t2"; gene_id "file_1_file_1_jg10416";
dsanSTOCAGO1482_1	AUGUSTUS	exon	7217104	7217308	.	+	.	transcript_id "file_1_file_1_jg10416.t2"; gene_id "file_1_file_1_jg10416";
dsanSTOCAGO1482_1	AUGUSTUS	intron	7217309	7217369	.	+	.	transcript_id "file_1_file_1_jg10416.t2"; gene_id "file_1_file_1_jg10416";
dsanSTOCAGO1482_1	AUGUSTUS	transcript	7212646	7217433	.	+	.	transcript_id "file_1_file_1_jg10416.t2"; gene_id "file_1_file_1_jg10416"
dsanSTOCAGO1482_1	AUGUSTUS	gene	7212646	7217433	.	+	.	jg10416
dsanSTOCAGO1482_1	AUGUSTUS	CDS	7217370	7217433	1	+	1	transcript_id "file_1_file_1_jg10416.t2"; gene_id "file_1_file_1_jg10416";
dsanSTOCAGO1482_1	AUGUSTUS	exon	7217370	7217433	.	+	.	transcript_id "file_1_file_1_jg10416.t2"; gene_id "file_1_file_1_jg10416";
dsanSTOCAGO1482_1	AUGUSTUS	stop_codon	7217431	7217433	.	+	0	transcript_id "file_1_file_1_jg10416.t2"; gene_id "file_1_file_1_jg10416";
dsanSTOCAGO1482_0	AUGUSTUS	stop_codon	2266724	2266726	.	-	0	transcript_id "file_1_file_1_jg321.t1"; gene_id "file_1_file_1_jg321";
dsanSTOCAGO1482_0	AUGUSTUS	CDS	2266724	2266957	1	-	0	transcript_id "file_1_file_1_jg321.t1"; gene_id "file_1_file_1_jg321";
dsanSTOCAGO1482_0	AUGUSTUS	exon	2266724	2266957	.	-	.	transcript_id "file_1_file_1_jg321.t1"; gene_id "file_1_file_1_jg321";
dsanSTOCAGO1482_0	AUGUSTUS	intron	2266958	2267131	.	-	.	transcript_id "file_1_file_1_jg321.t1"; gene_id "file_1_file_1_jg321";
dsanSTOCAGO1482_0	AUGUSTUS	CDS	2267132	2267276	1	-	1	transcript_id "file_1_file_1_jg321.t1"; gene_id "file_1_file_1_jg321";
dsanSTOCAGO1482_0	AUGUSTUS	exon	2267132	2267276	.	-	.	transcript_id "file_1_file_1_jg321.t1"; gene_id "file_1_file_1_jg321";
dsanSTOCAGO1482_0	AUGUSTUS	intron	2267277	2267375	.	-	.	transcript_id "file_1_file_1_jg321.t1"; gene_id "file_1_file_1_jg321";
dsanSTOCAGO1482_0	AUGUSTUS	CDS	2267376	2267713	1	-	0	transcript_id "file_1_file_1_jg321.t1"; gene_id "file_1_file_1_jg321";
dsanSTOCAGO1482_0	AUGUSTUS	exon	2267376	2267713	.	-	.	transcript_id "file_1_file_1_jg321.t1"; gene_id "file_1_file_1_jg321";
dsanSTOCAGO1482_0	AUGUSTUS	intron	2267714	2267786	.	-	.	transcript_id "file_1_file_1_jg321.t1"; gene_id "file_1_file_1_jg321";
dsanSTOCAGO1482_0	AUGUSTUS	CDS	2267787	2268008	1	-	0	transcript_id "file_1_file_1_jg321.t1"; gene_id "file_1_file_1_jg321";
dsanSTOCAGO1482_0	AUGUSTUS	exon	2267787	2268008	.	-	.	transcript_id "file_1_file_1_jg321.t1"; gene_id "file_1_file_1_jg321";
dsanSTOCAGO1482_0	AUGUSTUS	intron	2268009	2268075	.	-	.	transcript_id "file_1_file_1_jg321.t1"; gene_id "file_1_file_1_jg321";
dsanSTOCAGO1482_0	AUGUSTUS	CDS	2268076	2268196	0.92	-	1	transcript_id "file_1_file_1_jg321.t1"; gene_id "file_1_file_1_jg321";
dsanSTOCAGO1482_0	AUGUSTUS	exon	2268076	2268196	.	-	.	transcript_id "file_1_file_1_jg321.t1"; gene_id "file_1_file_1_jg321";
dsanSTOCAGO1482_0	AUGUSTUS	intron	2268197	2268621	.	-	.	transcript_id "file_1_file_1_jg321.t1"; gene_id "file_1_file_1_jg321";
dsanSTOCAGO1482_0	AUGUSTUS	transcript	2266724	2268725	.	-	.	transcript_id "file_1_file_1_jg321.t1"; gene_id "file_1_file_1_jg321"
dsanSTOCAGO1482_0	AUGUSTUS	gene	2266724	2268725	.	-	.	jg321
dsanSTOCAGO1482_0	AUGUSTUS	CDS	2268622	2268725	0.7	-	0	transcript_id "file_1_file_1_jg321.t1"; gene_id "file_1_file_1_jg321";
dsanSTOCAGO1482_0	AUGUSTUS	exon	2268622	2268725	.	-	.	transcript_id "file_1_file_1_jg321.t1"; gene_id "file_1_file_1_jg321";
dsanSTOCAGO1482_0	AUGUSTUS	start_codon	2268723	2268725	.	-	0	transcript_id "file_1_file_1_jg321.t1"; gene_id "file_1_file_1_jg321";
dsanSTOCAGO1482_8	AUGUSTUS	start_codon	511875	511877	.	+	0	transcript_id "file_1_file_1_jg2328.t1"; gene_id "file_1_file_1_jg2328";
dsanSTOCAGO1482_8	AUGUSTUS	CDS	511875	511974	0.38	+	0	transcript_id "file_1_file_1_jg2328.t1"; gene_id "file_1_file_1_jg2328";
dsanSTOCAGO1482_8	AUGUSTUS	exon	511875	511974	.	+	.	transcript_id "file_1_file_1_jg2328.t1"; gene_id "file_1_file_1_jg2328";
dsanSTOCAGO1482_8	AUGUSTUS	intron	511975	512044	.	+	.	transcript_id "file_1_file_1_jg2328.t1"; gene_id "file_1_file_1_jg2328";
dsanSTOCAGO1482_8	AUGUSTUS	transcript	511875	512328	.	+	.	transcript_id "file_1_file_1_jg2328.t1"; gene_id "file_1_file_1_jg2328"
dsanSTOCAGO1482_8	AUGUSTUS	gene	511875	512328	.	+	.	jg2328
dsanSTOCAGO1482_8	AUGUSTUS	CDS	512045	512328	0.76	+	2	transcript_id "file_1_file_1_jg2328.t1"; gene_id "file_1_file_1_jg2328";
dsanSTOCAGO1482_8	AUGUSTUS	exon	512045	512328	.	+	.	transcript_id "file_1_file_1_jg2328.t1"; gene_id "file_1_file_1_jg2328";
dsanSTOCAGO1482_8	AUGUSTUS	stop_codon	512326	512328	.	+	0	transcript_id "file_1_file_1_jg2328.t1"; gene_id "file_1_file_1_jg2328";
dsanSTOCAGO1482_3	GeneMark.hmm	stop_codon	16841360	16841362	.	-	0	gene_id "file_1_file_2_11059_g"; transcript_id "file_1_file_2_11059_t"; count "file_1_file_2_1_1";
dsanSTOCAGO1482_3	GeneMark.hmm	CDS	16841360	16841560	.	-	0	gene_id "file_1_file_2_11059_g"; transcript_id "file_1_file_2_11059_t"; evidence "file_1_file_2_0_1"; cds_type "file_1_file_2_Terminal"; count "file_1_file_2_10_10"; anchored "file_1_file_2_0_1";
dsanSTOCAGO1482_3	GeneMark.hmm	exon	16841360	16841560	0	-	.	gene_id "file_1_file_2_11059_g"; transcript_id "file_1_file_2_11059_t"; evidence "file_1_file_2_0_1"; cds_type "file_1_file_2_Terminal"; count "file_1_file_2_10_10"; anchored "file_1_file_2_0_1";
dsanSTOCAGO1482_3	GeneMark.hmm	CDS	16841788	16842090	.	-	0	gene_id "file_1_file_2_11059_g"; transcript_id "file_1_file_2_11059_t"; evidence "file_1_file_2_1_1"; cds_type "file_1_file_2_Internal"; count "file_1_file_2_9_10"; anchored "file_1_file_2_1_1";
dsanSTOCAGO1482_3	GeneMark.hmm	exon	16841788	16842090	0	-	.	gene_id "file_1_file_2_11059_g"; transcript_id "file_1_file_2_11059_t"; evidence "file_1_file_2_1_1"; cds_type "file_1_file_2_Internal"; count "file_1_file_2_9_10"; anchored "file_1_file_2_1_1";
dsanSTOCAGO1482_3	GeneMark.hmm	CDS	16842354	16842456	.	-	1	gene_id "file_1_file_2_11059_g"; transcript_id "file_1_file_2_11059_t"; evidence "file_1_file_2_1_1"; cds_type "file_1_file_2_Internal"; count "file_1_file_2_8_10"; anchored "file_1_file_2_1_1";
dsanSTOCAGO1482_3	GeneMark.hmm	exon	16842354	16842456	0	-	.	gene_id "file_1_file_2_11059_g"; transcript_id "file_1_file_2_11059_t"; evidence "file_1_file_2_1_1"; cds_type "file_1_file_2_Internal"; count "file_1_file_2_8_10"; anchored "file_1_file_2_1_1";
dsanSTOCAGO1482_3	GeneMark.hmm	CDS	16842678	16842802	.	-	0	gene_id "file_1_file_2_11059_g"; transcript_id "file_1_file_2_11059_t"; evidence "file_1_file_2_1_1"; cds_type "file_1_file_2_Internal"; count "file_1_file_2_7_10"; anchored "file_1_file_2_1_1";
dsanSTOCAGO1482_3	GeneMark.hmm	exon	16842678	16842802	0	-	.	gene_id "file_1_file_2_11059_g"; transcript_id "file_1_file_2_11059_t"; evidence "file_1_file_2_1_1"; cds_type "file_1_file_2_Internal"; count "file_1_file_2_7_10"; anchored "file_1_file_2_1_1";
dsanSTOCAGO1482_3	GeneMark.hmm	CDS	16842864	16843014	.	-	1	gene_id "file_1_file_2_11059_g"; transcript_id "file_1_file_2_11059_t"; evidence "file_1_file_2_1_1"; cds_type "file_1_file_2_Internal"; count "file_1_file_2_6_10"; anchored "file_1_file_2_1_1";
dsanSTOCAGO1482_3	GeneMark.hmm	exon	16842864	16843014	0	-	.	gene_id "file_1_file_2_11059_g"; transcript_id "file_1_file_2_11059_t"; evidence "file_1_file_2_1_1"; cds_type "file_1_file_2_Internal"; count "file_1_file_2_6_10"; anchored "file_1_file_2_1_1";
dsanSTOCAGO1482_3	GeneMark.hmm	CDS	16844028	16844188	.	-	0	gene_id "file_1_file_2_11059_g"; transcript_id "file_1_file_2_11059_t"; evidence "file_1_file_2_1_1"; cds_type "file_1_file_2_Internal"; count "file_1_file_2_5_10"; anchored "file_1_file_2_1_1";
dsanSTOCAGO1482_3	GeneMark.hmm	exon	16844028	16844188	0	-	.	gene_id "file_1_file_2_11059_g"; transcript_id "file_1_file_2_11059_t"; evidence "file_1_file_2_1_1"; cds_type "file_1_file_2_Internal"; count "file_1_file_2_5_10"; anchored "file_1_file_2_1_1";
dsanSTOCAGO1482_3	GeneMark.hmm	CDS	16844260	16844298	.	-	0	gene_id "file_1_file_2_11059_g"; transcript_id "file_1_file_2_11059_t"; evidence "file_1_file_2_1_1"; cds_type "file_1_file_2_Internal"; count "file_1_file_2_4_10"; anchored "file_1_file_2_1_1";
dsanSTOCAGO1482_3	GeneMark.hmm	exon	16844260	16844298	0	-	.	gene_id "file_1_file_2_11059_g"; transcript_id "file_1_file_2_11059_t"; evidence "file_1_file_2_1_1"; cds_type "file_1_file_2_Internal"; count "file_1_file_2_4_10"; anchored "file_1_file_2_1_1";
dsanSTOCAGO1482_3	GeneMark.hmm	CDS	16844744	16844825	.	-	1	gene_id "file_1_file_2_11059_g"; transcript_id "file_1_file_2_11059_t"; evidence "file_1_file_2_1_1"; cds_type "file_1_file_2_Internal"; count "file_1_file_2_3_10"; anchored "file_1_file_2_1_1";
dsanSTOCAGO1482_3	GeneMark.hmm	exon	16844744	16844825	0	-	.	gene_id "file_1_file_2_11059_g"; transcript_id "file_1_file_2_11059_t"; evidence "file_1_file_2_1_1"; cds_type "file_1_file_2_Internal"; count "file_1_file_2_3_10"; anchored "file_1_file_2_1_1";
dsanSTOCAGO1482_3	GeneMark.hmm	CDS	16844895	16844977	.	-	0	gene_id "file_1_file_2_11059_g"; transcript_id "file_1_file_2_11059_t"; evidence "file_1_file_2_1_1"; cds_type "file_1_file_2_Internal"; count "file_1_file_2_2_10"; anchored "file_1_file_2_1_1";
dsanSTOCAGO1482_3	GeneMark.hmm	exon	16844895	16844977	0	-	.	gene_id "file_1_file_2_11059_g"; transcript_id "file_1_file_2_11059_t"; evidence "file_1_file_2_1_1"; cds_type "file_1_file_2_Internal"; count "file_1_file_2_2_10"; anchored "file_1_file_2_1_1";
dsanSTOCAGO1482_3	GeneMark.hmm	CDS	16849068	16849142	.	-	0	gene_id "file_1_file_2_11059_g"; transcript_id "file_1_file_2_11059_t"; evidence "file_1_file_2_1_0"; cds_type "file_1_file_2_Initial"; count "file_1_file_2_1_10"; anchored "file_1_file_2_1_1";
dsanSTOCAGO1482_3	GeneMark.hmm	exon	16849068	16849142	0	-	.	gene_id "file_1_file_2_11059_g"; transcript_id "file_1_file_2_11059_t"; evidence "file_1_file_2_1_0"; cds_type "file_1_file_2_Initial"; count "file_1_file_2_1_10"; anchored "file_1_file_2_1_1";
dsanSTOCAGO1482_3	GeneMark.hmm	start_codon	16849140	16849142	.	-	0	gene_id "file_1_file_2_11059_g"; transcript_id "file_1_file_2_11059_t"; count "file_1_file_2_1_1";
dsanSTOCAGO1482_4	AUGUSTUS	stop_codon	3494415	3494417	.	-	0	transcript_id "file_1_file_1_jg5767.t1"; gene_id "file_1_file_1_jg5767";
dsanSTOCAGO1482_4	AUGUSTUS	CDS	3494415	3494621	0.78	-	0	transcript_id "file_1_file_1_jg5767.t1"; gene_id "file_1_file_1_jg5767";
dsanSTOCAGO1482_4	AUGUSTUS	exon	3494415	3494621	.	-	.	transcript_id "file_1_file_1_jg5767.t1"; gene_id "file_1_file_1_jg5767";
dsanSTOCAGO1482_4	AUGUSTUS	transcript	3494415	3494621	.	-	.	transcript_id "file_1_file_1_jg5767.t1"; gene_id "file_1_file_1_jg5767"
dsanSTOCAGO1482_4	AUGUSTUS	gene	3494415	3494621	.	-	.	jg5767
dsanSTOCAGO1482_4	AUGUSTUS	start_codon	3494619	3494621	.	-	0	transcript_id "file_1_file_1_jg5767.t1"; gene_id "file_1_file_1_jg5767";
dsanSTOCAGO1482_3	AUGUSTUS	stop_codon	2629413	2629415	.	-	0	transcript_id "file_1_file_1_jg2823.t3"; gene_id "file_1_file_1_jg2823";
dsanSTOCAGO1482_3	AUGUSTUS	CDS	2629413	2629793	1	-	0	transcript_id "file_1_file_1_jg2823.t3"; gene_id "file_1_file_1_jg2823";
dsanSTOCAGO1482_3	AUGUSTUS	exon	2629413	2629793	.	-	.	transcript_id "file_1_file_1_jg2823.t3"; gene_id "file_1_file_1_jg2823";
dsanSTOCAGO1482_3	AUGUSTUS	intron	2629794	2629854	.	-	.	transcript_id "file_1_file_1_jg2823.t3"; gene_id "file_1_file_1_jg2823";
dsanSTOCAGO1482_3	AUGUSTUS	CDS	2629855	2630006	1	-	2	transcript_id "file_1_file_1_jg2823.t3"; gene_id "file_1_file_1_jg2823";
dsanSTOCAGO1482_3	AUGUSTUS	exon	2629855	2630006	.	-	.	transcript_id "file_1_file_1_jg2823.t3"; gene_id "file_1_file_1_jg2823";
dsanSTOCAGO1482_3	AUGUSTUS	intron	2630007	2630725	.	-	.	transcript_id "file_1_file_1_jg2823.t3"; gene_id "file_1_file_1_jg2823";
dsanSTOCAGO1482_3	AUGUSTUS	CDS	2630726	2630893	1	-	2	transcript_id "file_1_file_1_jg2823.t3"; gene_id "file_1_file_1_jg2823";
dsanSTOCAGO1482_3	AUGUSTUS	exon	2630726	2630893	.	-	.	transcript_id "file_1_file_1_jg2823.t3"; gene_id "file_1_file_1_jg2823";
dsanSTOCAGO1482_3	AUGUSTUS	intron	2630894	2632672	.	-	.	transcript_id "file_1_file_1_jg2823.t3"; gene_id "file_1_file_1_jg2823";
dsanSTOCAGO1482_3	AUGUSTUS	transcript	2629413	2633486	.	-	.	transcript_id "file_1_file_1_jg2823.t3"; gene_id "file_1_file_1_jg2823"
dsanSTOCAGO1482_3	AUGUSTUS	CDS	2632673	2633486	1	-	0	transcript_id "file_1_file_1_jg2823.t3"; gene_id "file_1_file_1_jg2823";
dsanSTOCAGO1482_3	AUGUSTUS	exon	2632673	2633486	.	-	.	transcript_id "file_1_file_1_jg2823.t3"; gene_id "file_1_file_1_jg2823";
dsanSTOCAGO1482_3	AUGUSTUS	start_codon	2633484	2633486	.	-	0	transcript_id "file_1_file_1_jg2823.t3"; gene_id "file_1_file_1_jg2823";
dsanSTOCAGO1482_0	AUGUSTUS	start_codon	2040263	2040265	.	+	0	transcript_id "file_1_file_1_jg296.t1"; gene_id "file_1_file_1_jg296";
dsanSTOCAGO1482_0	AUGUSTUS	CDS	2040263	2040356	1	+	0	transcript_id "file_1_file_1_jg296.t1"; gene_id "file_1_file_1_jg296";
dsanSTOCAGO1482_0	AUGUSTUS	exon	2040263	2040356	.	+	.	transcript_id "file_1_file_1_jg296.t1"; gene_id "file_1_file_1_jg296";
dsanSTOCAGO1482_0	AUGUSTUS	intron	2040357	2040408	.	+	.	transcript_id "file_1_file_1_jg296.t1"; gene_id "file_1_file_1_jg296";
dsanSTOCAGO1482_0	AUGUSTUS	CDS	2040409	2041394	1	+	2	transcript_id "file_1_file_1_jg296.t1"; gene_id "file_1_file_1_jg296";
dsanSTOCAGO1482_0	AUGUSTUS	exon	2040409	2041394	.	+	.	transcript_id "file_1_file_1_jg296.t1"; gene_id "file_1_file_1_jg296";
dsanSTOCAGO1482_0	AUGUSTUS	intron	2041395	2041578	.	+	.	transcript_id "file_1_file_1_jg296.t1"; gene_id "file_1_file_1_jg296";
dsanSTOCAGO1482_0	AUGUSTUS	CDS	2041579	2041772	1	+	0	transcript_id "file_1_file_1_jg296.t1"; gene_id "file_1_file_1_jg296";
dsanSTOCAGO1482_0	AUGUSTUS	exon	2041579	2041772	.	+	.	transcript_id "file_1_file_1_jg296.t1"; gene_id "file_1_file_1_jg296";
dsanSTOCAGO1482_0	AUGUSTUS	intron	2041773	2041836	.	+	.	transcript_id "file_1_file_1_jg296.t1"; gene_id "file_1_file_1_jg296";
dsanSTOCAGO1482_0	AUGUSTUS	transcript	2040263	2042344	.	+	.	transcript_id "file_1_file_1_jg296.t1"; gene_id "file_1_file_1_jg296"
dsanSTOCAGO1482_0	AUGUSTUS	gene	2040263	2042344	.	+	.	jg296
dsanSTOCAGO1482_0	AUGUSTUS	CDS	2041837	2042344	1	+	1	transcript_id "file_1_file_1_jg296.t1"; gene_id "file_1_file_1_jg296";
dsanSTOCAGO1482_0	AUGUSTUS	exon	2041837	2042344	.	+	.	transcript_id "file_1_file_1_jg296.t1"; gene_id "file_1_file_1_jg296";
dsanSTOCAGO1482_0	AUGUSTUS	stop_codon	2042342	2042344	.	+	0	transcript_id "file_1_file_1_jg296.t1"; gene_id "file_1_file_1_jg296";
dsanSTOCAGO1482_2	AUGUSTUS	start_codon	3179564	3179566	.	+	0	transcript_id "file_1_file_1_jg12728.t1"; gene_id "file_1_file_1_jg12728";
dsanSTOCAGO1482_2	AUGUSTUS	CDS	3179564	3179710	0.88	+	0	transcript_id "file_1_file_1_jg12728.t1"; gene_id "file_1_file_1_jg12728";
dsanSTOCAGO1482_2	AUGUSTUS	exon	3179564	3179710	.	+	.	transcript_id "file_1_file_1_jg12728.t1"; gene_id "file_1_file_1_jg12728";
dsanSTOCAGO1482_2	AUGUSTUS	intron	3179711	3179936	.	+	.	transcript_id "file_1_file_1_jg12728.t1"; gene_id "file_1_file_1_jg12728";
dsanSTOCAGO1482_2	AUGUSTUS	transcript	3179564	3180209	.	+	.	transcript_id "file_1_file_1_jg12728.t1"; gene_id "file_1_file_1_jg12728"
dsanSTOCAGO1482_2	AUGUSTUS	gene	3179564	3180209	.	+	.	jg12728
dsanSTOCAGO1482_2	AUGUSTUS	CDS	3179937	3180209	0.87	+	0	transcript_id "file_1_file_1_jg12728.t1"; gene_id "file_1_file_1_jg12728";
dsanSTOCAGO1482_2	AUGUSTUS	exon	3179937	3180209	.	+	.	transcript_id "file_1_file_1_jg12728.t1"; gene_id "file_1_file_1_jg12728";
dsanSTOCAGO1482_2	AUGUSTUS	stop_codon	3180207	3180209	.	+	0	transcript_id "file_1_file_1_jg12728.t1"; gene_id "file_1_file_1_jg12728";
dsanSTOCAGO1482_1	AUGUSTUS	start_codon	17072181	17072183	.	+	0	transcript_id "file_1_file_1_jg11783.t1"; gene_id "file_1_file_1_jg11783";
dsanSTOCAGO1482_1	AUGUSTUS	CDS	17072181	17072309	1	+	0	transcript_id "file_1_file_1_jg11783.t1"; gene_id "file_1_file_1_jg11783";
dsanSTOCAGO1482_1	AUGUSTUS	exon	17072181	17072309	.	+	.	transcript_id "file_1_file_1_jg11783.t1"; gene_id "file_1_file_1_jg11783";
dsanSTOCAGO1482_1	AUGUSTUS	intron	17072310	17072365	.	+	.	transcript_id "file_1_file_1_jg11783.t1"; gene_id "file_1_file_1_jg11783";
dsanSTOCAGO1482_1	AUGUSTUS	CDS	17072366	17072463	1	+	0	transcript_id "file_1_file_1_jg11783.t1"; gene_id "file_1_file_1_jg11783";
dsanSTOCAGO1482_1	AUGUSTUS	exon	17072366	17072463	.	+	.	transcript_id "file_1_file_1_jg11783.t1"; gene_id "file_1_file_1_jg11783";
dsanSTOCAGO1482_1	AUGUSTUS	intron	17072464	17072518	.	+	.	transcript_id "file_1_file_1_jg11783.t1"; gene_id "file_1_file_1_jg11783";
dsanSTOCAGO1482_1	AUGUSTUS	CDS	17072519	17072650	1	+	1	transcript_id "file_1_file_1_jg11783.t1"; gene_id "file_1_file_1_jg11783";
dsanSTOCAGO1482_1	AUGUSTUS	exon	17072519	17072650	.	+	.	transcript_id "file_1_file_1_jg11783.t1"; gene_id "file_1_file_1_jg11783";
dsanSTOCAGO1482_1	AUGUSTUS	intron	17072651	17072744	.	+	.	transcript_id "file_1_file_1_jg11783.t1"; gene_id "file_1_file_1_jg11783";
dsanSTOCAGO1482_1	AUGUSTUS	CDS	17072745	17073086	1	+	1	transcript_id "file_1_file_1_jg11783.t1"; gene_id "file_1_file_1_jg11783";
dsanSTOCAGO1482_1	AUGUSTUS	exon	17072745	17073086	.	+	.	transcript_id "file_1_file_1_jg11783.t1"; gene_id "file_1_file_1_jg11783";
dsanSTOCAGO1482_1	AUGUSTUS	intron	17073087	17073145	.	+	.	transcript_id "file_1_file_1_jg11783.t1"; gene_id "file_1_file_1_jg11783";
dsanSTOCAGO1482_1	AUGUSTUS	CDS	17073146	17073345	1	+	1	transcript_id "file_1_file_1_jg11783.t1"; gene_id "file_1_file_1_jg11783";
dsanSTOCAGO1482_1	AUGUSTUS	exon	17073146	17073345	.	+	.	transcript_id "file_1_file_1_jg11783.t1"; gene_id "file_1_file_1_jg11783";
dsanSTOCAGO1482_1	AUGUSTUS	intron	17073346	17073412	.	+	.	transcript_id "file_1_file_1_jg11783.t1"; gene_id "file_1_file_1_jg11783";
dsanSTOCAGO1482_1	AUGUSTUS	transcript	17072181	17073570	.	+	.	transcript_id "file_1_file_1_jg11783.t1"; gene_id "file_1_file_1_jg11783"
dsanSTOCAGO1482_1	AUGUSTUS	gene	17072181	17073570	.	+	.	jg11783
dsanSTOCAGO1482_1	AUGUSTUS	CDS	17073413	17073570	1	+	2	transcript_id "file_1_file_1_jg11783.t1"; gene_id "file_1_file_1_jg11783";
dsanSTOCAGO1482_1	AUGUSTUS	exon	17073413	17073570	.	+	.	transcript_id "file_1_file_1_jg11783.t1"; gene_id "file_1_file_1_jg11783";
dsanSTOCAGO1482_1	AUGUSTUS	stop_codon	17073568	17073570	.	+	0	transcript_id "file_1_file_1_jg11783.t1"; gene_id "file_1_file_1_jg11783";
dsanSTOCAGO1482_3	AUGUSTUS	stop_codon	4834186	4834188	.	-	0	transcript_id "file_1_file_1_jg3129.t1"; gene_id "file_1_file_1_jg3129";
dsanSTOCAGO1482_3	AUGUSTUS	CDS	4834186	4835532	1	-	0	transcript_id "file_1_file_1_jg3129.t1"; gene_id "file_1_file_1_jg3129";
dsanSTOCAGO1482_3	AUGUSTUS	exon	4834186	4835532	.	-	.	transcript_id "file_1_file_1_jg3129.t1"; gene_id "file_1_file_1_jg3129";
dsanSTOCAGO1482_3	AUGUSTUS	transcript	4834186	4835532	.	-	.	transcript_id "file_1_file_1_jg3129.t1"; gene_id "file_1_file_1_jg3129"
dsanSTOCAGO1482_3	AUGUSTUS	gene	4834186	4835532	.	-	.	jg3129
dsanSTOCAGO1482_3	AUGUSTUS	start_codon	4835530	4835532	.	-	0	transcript_id "file_1_file_1_jg3129.t1"; gene_id "file_1_file_1_jg3129";
dsanSTOCAGO1482_3	AUGUSTUS	stop_codon	12193402	12193404	.	-	0	transcript_id "file_1_file_1_jg3961.t1"; gene_id "file_1_file_1_jg3961";
dsanSTOCAGO1482_3	AUGUSTUS	CDS	12193402	12194118	1	-	0	transcript_id "file_1_file_1_jg3961.t1"; gene_id "file_1_file_1_jg3961";
dsanSTOCAGO1482_3	AUGUSTUS	exon	12193402	12194118	.	-	.	transcript_id "file_1_file_1_jg3961.t1"; gene_id "file_1_file_1_jg3961";
dsanSTOCAGO1482_3	AUGUSTUS	intron	12194119	12194288	.	-	.	transcript_id "file_1_file_1_jg3961.t1"; gene_id "file_1_file_1_jg3961";
dsanSTOCAGO1482_3	AUGUSTUS	transcript	12193402	12194294	.	-	.	transcript_id "file_1_file_1_jg3961.t1"; gene_id "file_1_file_1_jg3961"
dsanSTOCAGO1482_3	AUGUSTUS	gene	12193402	12194294	.	-	.	jg3961
dsanSTOCAGO1482_3	AUGUSTUS	CDS	12194289	12194294	0.78	-	0	transcript_id "file_1_file_1_jg3961.t1"; gene_id "file_1_file_1_jg3961";
dsanSTOCAGO1482_3	AUGUSTUS	exon	12194289	12194294	.	-	.	transcript_id "file_1_file_1_jg3961.t1"; gene_id "file_1_file_1_jg3961";
dsanSTOCAGO1482_3	AUGUSTUS	start_codon	12194292	12194294	.	-	0	transcript_id "file_1_file_1_jg3961.t1"; gene_id "file_1_file_1_jg3961";
dsanSTOCAGO1482_2	AUGUSTUS	start_codon	4088317	4088319	.	+	0	transcript_id "file_1_file_1_jg12865.t1"; gene_id "file_1_file_1_jg12865";
dsanSTOCAGO1482_2	AUGUSTUS	CDS	4088317	4089243	1	+	0	transcript_id "file_1_file_1_jg12865.t1"; gene_id "file_1_file_1_jg12865";
dsanSTOCAGO1482_2	AUGUSTUS	exon	4088317	4089243	.	+	.	transcript_id "file_1_file_1_jg12865.t1"; gene_id "file_1_file_1_jg12865";
dsanSTOCAGO1482_2	AUGUSTUS	intron	4089244	4089377	.	+	.	transcript_id "file_1_file_1_jg12865.t1"; gene_id "file_1_file_1_jg12865";
dsanSTOCAGO1482_2	AUGUSTUS	CDS	4089378	4090868	1	+	0	transcript_id "file_1_file_1_jg12865.t1"; gene_id "file_1_file_1_jg12865";
dsanSTOCAGO1482_2	AUGUSTUS	exon	4089378	4090868	.	+	.	transcript_id "file_1_file_1_jg12865.t1"; gene_id "file_1_file_1_jg12865";
dsanSTOCAGO1482_2	AUGUSTUS	intron	4090869	4104451	.	+	.	transcript_id "file_1_file_1_jg12865.t1"; gene_id "file_1_file_1_jg12865";
dsanSTOCAGO1482_2	AUGUSTUS	CDS	4104452	4104614	1	+	0	transcript_id "file_1_file_1_jg12865.t1"; gene_id "file_1_file_1_jg12865";
dsanSTOCAGO1482_2	AUGUSTUS	exon	4104452	4104614	.	+	.	transcript_id "file_1_file_1_jg12865.t1"; gene_id "file_1_file_1_jg12865";
dsanSTOCAGO1482_2	AUGUSTUS	intron	4104615	4104675	.	+	.	transcript_id "file_1_file_1_jg12865.t1"; gene_id "file_1_file_1_jg12865";
dsanSTOCAGO1482_2	AUGUSTUS	CDS	4104676	4104944	1	+	2	transcript_id "file_1_file_1_jg12865.t1"; gene_id "file_1_file_1_jg12865";
dsanSTOCAGO1482_2	AUGUSTUS	exon	4104676	4104944	.	+	.	transcript_id "file_1_file_1_jg12865.t1"; gene_id "file_1_file_1_jg12865";
dsanSTOCAGO1482_2	AUGUSTUS	intron	4104945	4105240	.	+	.	transcript_id "file_1_file_1_jg12865.t1"; gene_id "file_1_file_1_jg12865";
dsanSTOCAGO1482_2	AUGUSTUS	CDS	4105241	4105444	1	+	0	transcript_id "file_1_file_1_jg12865.t1"; gene_id "file_1_file_1_jg12865";
dsanSTOCAGO1482_2	AUGUSTUS	exon	4105241	4105444	.	+	.	transcript_id "file_1_file_1_jg12865.t1"; gene_id "file_1_file_1_jg12865";
dsanSTOCAGO1482_2	AUGUSTUS	intron	4105445	4105499	.	+	.	transcript_id "file_1_file_1_jg12865.t1"; gene_id "file_1_file_1_jg12865";
dsanSTOCAGO1482_2	AUGUSTUS	transcript	4088317	4105757	.	+	.	transcript_id "file_1_file_1_jg12865.t1"; gene_id "file_1_file_1_jg12865"
dsanSTOCAGO1482_2	AUGUSTUS	gene	4088317	4105757	.	+	.	jg12865
dsanSTOCAGO1482_2	AUGUSTUS	CDS	4105500	4105757	1	+	0	transcript_id "file_1_file_1_jg12865.t1"; gene_id "file_1_file_1_jg12865";
dsanSTOCAGO1482_2	AUGUSTUS	exon	4105500	4105757	.	+	.	transcript_id "file_1_file_1_jg12865.t1"; gene_id "file_1_file_1_jg12865";
dsanSTOCAGO1482_2	AUGUSTUS	stop_codon	4105755	4105757	.	+	0	transcript_id "file_1_file_1_jg12865.t1"; gene_id "file_1_file_1_jg12865";
dsanSTOCAGO1482_4	AUGUSTUS	start_codon	1361586	1361588	.	+	0	transcript_id "file_1_file_1_jg5518.t1"; gene_id "file_1_file_1_jg5518";
dsanSTOCAGO1482_4	AUGUSTUS	CDS	1361586	1361680	1	+	0	transcript_id "file_1_file_1_jg5518.t1"; gene_id "file_1_file_1_jg5518";
dsanSTOCAGO1482_4	AUGUSTUS	exon	1361586	1361680	.	+	.	transcript_id "file_1_file_1_jg5518.t1"; gene_id "file_1_file_1_jg5518";
dsanSTOCAGO1482_4	AUGUSTUS	intron	1361681	1361738	.	+	.	transcript_id "file_1_file_1_jg5518.t1"; gene_id "file_1_file_1_jg5518";
dsanSTOCAGO1482_4	AUGUSTUS	CDS	1361739	1361887	1	+	1	transcript_id "file_1_file_1_jg5518.t1"; gene_id "file_1_file_1_jg5518";
dsanSTOCAGO1482_4	AUGUSTUS	exon	1361739	1361887	.	+	.	transcript_id "file_1_file_1_jg5518.t1"; gene_id "file_1_file_1_jg5518";
dsanSTOCAGO1482_4	AUGUSTUS	intron	1361888	1361947	.	+	.	transcript_id "file_1_file_1_jg5518.t1"; gene_id "file_1_file_1_jg5518";
dsanSTOCAGO1482_4	AUGUSTUS	CDS	1361948	1362143	1	+	2	transcript_id "file_1_file_1_jg5518.t1"; gene_id "file_1_file_1_jg5518";
dsanSTOCAGO1482_4	AUGUSTUS	exon	1361948	1362143	.	+	.	transcript_id "file_1_file_1_jg5518.t1"; gene_id "file_1_file_1_jg5518";
dsanSTOCAGO1482_4	AUGUSTUS	intron	1362144	1362203	.	+	.	transcript_id "file_1_file_1_jg5518.t1"; gene_id "file_1_file_1_jg5518";
dsanSTOCAGO1482_4	AUGUSTUS	CDS	1362204	1362441	1	+	1	transcript_id "file_1_file_1_jg5518.t1"; gene_id "file_1_file_1_jg5518";
dsanSTOCAGO1482_4	AUGUSTUS	exon	1362204	1362441	.	+	.	transcript_id "file_1_file_1_jg5518.t1"; gene_id "file_1_file_1_jg5518";
dsanSTOCAGO1482_4	AUGUSTUS	intron	1362442	1362508	.	+	.	transcript_id "file_1_file_1_jg5518.t1"; gene_id "file_1_file_1_jg5518";
dsanSTOCAGO1482_4	AUGUSTUS	transcript	1361586	1362976	.	+	.	transcript_id "file_1_file_1_jg5518.t1"; gene_id "file_1_file_1_jg5518"
dsanSTOCAGO1482_4	AUGUSTUS	gene	1361586	1362976	.	+	.	jg5518
dsanSTOCAGO1482_4	AUGUSTUS	CDS	1362509	1362976	1	+	0	transcript_id "file_1_file_1_jg5518.t1"; gene_id "file_1_file_1_jg5518";
dsanSTOCAGO1482_4	AUGUSTUS	exon	1362509	1362976	.	+	.	transcript_id "file_1_file_1_jg5518.t1"; gene_id "file_1_file_1_jg5518";
dsanSTOCAGO1482_4	AUGUSTUS	stop_codon	1362974	1362976	.	+	0	transcript_id "file_1_file_1_jg5518.t1"; gene_id "file_1_file_1_jg5518";
dsanSTOCAGO1482_4	AUGUSTUS	stop_codon	11408881	11408883	.	-	0	transcript_id "file_1_file_1_jg6766.t1"; gene_id "file_1_file_1_jg6766";
dsanSTOCAGO1482_4	AUGUSTUS	CDS	11408881	11408976	1	-	0	transcript_id "file_1_file_1_jg6766.t1"; gene_id "file_1_file_1_jg6766";
dsanSTOCAGO1482_4	AUGUSTUS	exon	11408881	11408976	.	-	.	transcript_id "file_1_file_1_jg6766.t1"; gene_id "file_1_file_1_jg6766";
dsanSTOCAGO1482_4	AUGUSTUS	intron	11408977	11409109	.	-	.	transcript_id "file_1_file_1_jg6766.t1"; gene_id "file_1_file_1_jg6766";
dsanSTOCAGO1482_4	AUGUSTUS	transcript	11408881	11409838	.	-	.	transcript_id "file_1_file_1_jg6766.t1"; gene_id "file_1_file_1_jg6766"
dsanSTOCAGO1482_4	AUGUSTUS	gene	11408881	11409838	.	-	.	jg6766
dsanSTOCAGO1482_4	AUGUSTUS	CDS	11409110	11409838	1	-	0	transcript_id "file_1_file_1_jg6766.t1"; gene_id "file_1_file_1_jg6766";
dsanSTOCAGO1482_4	AUGUSTUS	exon	11409110	11409838	.	-	.	transcript_id "file_1_file_1_jg6766.t1"; gene_id "file_1_file_1_jg6766";
dsanSTOCAGO1482_4	AUGUSTUS	start_codon	11409836	11409838	.	-	0	transcript_id "file_1_file_1_jg6766.t1"; gene_id "file_1_file_1_jg6766";
dsanSTOCAGO1482_4	AUGUSTUS	stop_codon	20692449	20692451	.	-	0	transcript_id "file_1_file_1_jg7983.t1"; gene_id "file_1_file_1_jg7983";
dsanSTOCAGO1482_4	AUGUSTUS	CDS	20692449	20692599	1	-	1	transcript_id "file_1_file_1_jg7983.t1"; gene_id "file_1_file_1_jg7983";
dsanSTOCAGO1482_4	AUGUSTUS	exon	20692449	20692599	.	-	.	transcript_id "file_1_file_1_jg7983.t1"; gene_id "file_1_file_1_jg7983";
dsanSTOCAGO1482_4	AUGUSTUS	intron	20692600	20692661	.	-	.	transcript_id "file_1_file_1_jg7983.t1"; gene_id "file_1_file_1_jg7983";
dsanSTOCAGO1482_4	AUGUSTUS	transcript	20692449	20692972	.	-	.	transcript_id "file_1_file_1_jg7983.t1"; gene_id "file_1_file_1_jg7983"
dsanSTOCAGO1482_4	AUGUSTUS	gene	20692449	20692972	.	-	.	jg7983
dsanSTOCAGO1482_4	AUGUSTUS	CDS	20692662	20692972	1	-	0	transcript_id "file_1_file_1_jg7983.t1"; gene_id "file_1_file_1_jg7983";
dsanSTOCAGO1482_4	AUGUSTUS	exon	20692662	20692972	.	-	.	transcript_id "file_1_file_1_jg7983.t1"; gene_id "file_1_file_1_jg7983";
dsanSTOCAGO1482_4	AUGUSTUS	start_codon	20692970	20692972	.	-	0	transcript_id "file_1_file_1_jg7983.t1"; gene_id "file_1_file_1_jg7983";
dsanSTOCAGO1482_1	AUGUSTUS	start_codon	18166175	18166177	.	+	0	transcript_id "file_1_file_1_jg11977.t1"; gene_id "file_1_file_1_jg11977";
dsanSTOCAGO1482_1	AUGUSTUS	CDS	18166175	18166313	1	+	0	transcript_id "file_1_file_1_jg11977.t1"; gene_id "file_1_file_1_jg11977";
dsanSTOCAGO1482_1	AUGUSTUS	exon	18166175	18166313	.	+	.	transcript_id "file_1_file_1_jg11977.t1"; gene_id "file_1_file_1_jg11977";
dsanSTOCAGO1482_1	AUGUSTUS	intron	18166314	18176465	.	+	.	transcript_id "file_1_file_1_jg11977.t1"; gene_id "file_1_file_1_jg11977";
dsanSTOCAGO1482_1	AUGUSTUS	transcript	18166175	18176644	.	+	.	transcript_id "file_1_file_1_jg11977.t1"; gene_id "file_1_file_1_jg11977"
dsanSTOCAGO1482_1	AUGUSTUS	gene	18166175	18176644	.	+	.	jg11977
dsanSTOCAGO1482_1	AUGUSTUS	CDS	18176466	18176644	0.53	+	2	transcript_id "file_1_file_1_jg11977.t1"; gene_id "file_1_file_1_jg11977";
dsanSTOCAGO1482_1	AUGUSTUS	exon	18176466	18176644	.	+	.	transcript_id "file_1_file_1_jg11977.t1"; gene_id "file_1_file_1_jg11977";
dsanSTOCAGO1482_1	AUGUSTUS	stop_codon	18176642	18176644	.	+	0	transcript_id "file_1_file_1_jg11977.t1"; gene_id "file_1_file_1_jg11977";
dsanSTOCAGO1482_3	AUGUSTUS	stop_codon	23942909	23942911	.	-	0	transcript_id "file_1_file_1_jg5390.t1"; gene_id "file_1_file_1_jg5390";
dsanSTOCAGO1482_3	AUGUSTUS	CDS	23942909	23943574	1	-	0	transcript_id "file_1_file_1_jg5390.t1"; gene_id "file_1_file_1_jg5390";
dsanSTOCAGO1482_3	AUGUSTUS	exon	23942909	23943574	.	-	.	transcript_id "file_1_file_1_jg5390.t1"; gene_id "file_1_file_1_jg5390";
dsanSTOCAGO1482_3	AUGUSTUS	transcript	23942909	23943574	.	-	.	transcript_id "file_1_file_1_jg5390.t1"; gene_id "file_1_file_1_jg5390"
dsanSTOCAGO1482_3	AUGUSTUS	gene	23942909	23943574	.	-	.	jg5390
dsanSTOCAGO1482_3	AUGUSTUS	start_codon	23943572	23943574	.	-	0	transcript_id "file_1_file_1_jg5390.t1"; gene_id "file_1_file_1_jg5390";
dsanSTOCAGO1482_0	AUGUSTUS	stop_codon	777215	777217	.	-	0	transcript_id "file_1_file_1_jg141.t2"; gene_id "file_1_file_1_jg141";
dsanSTOCAGO1482_0	AUGUSTUS	CDS	777215	777970	1	-	0	transcript_id "file_1_file_1_jg141.t2"; gene_id "file_1_file_1_jg141";
dsanSTOCAGO1482_0	AUGUSTUS	exon	777215	777970	.	-	.	transcript_id "file_1_file_1_jg141.t2"; gene_id "file_1_file_1_jg141";
dsanSTOCAGO1482_0	AUGUSTUS	transcript	777215	777970	.	-	.	transcript_id "file_1_file_1_jg141.t2"; gene_id "file_1_file_1_jg141"
dsanSTOCAGO1482_0	AUGUSTUS	gene	777215	777970	.	-	.	jg141
dsanSTOCAGO1482_0	AUGUSTUS	start_codon	777968	777970	.	-	0	transcript_id "file_1_file_1_jg141.t2"; gene_id "file_1_file_1_jg141";
dsanSTOCAGO1482_1	AUGUSTUS	start_codon	2668413	2668415	.	+	0	transcript_id "file_1_file_1_jg9759.t1"; gene_id "file_1_file_1_jg9759";
dsanSTOCAGO1482_1	AUGUSTUS	CDS	2668413	2668503	1	+	0	transcript_id "file_1_file_1_jg9759.t1"; gene_id "file_1_file_1_jg9759";
dsanSTOCAGO1482_1	AUGUSTUS	exon	2668413	2668503	.	+	.	transcript_id "file_1_file_1_jg9759.t1"; gene_id "file_1_file_1_jg9759";
dsanSTOCAGO1482_1	AUGUSTUS	intron	2668504	2668558	.	+	.	transcript_id "file_1_file_1_jg9759.t1"; gene_id "file_1_file_1_jg9759";
dsanSTOCAGO1482_1	AUGUSTUS	transcript	2668413	2669115	.	+	.	transcript_id "file_1_file_1_jg9759.t1"; gene_id "file_1_file_1_jg9759"
dsanSTOCAGO1482_1	AUGUSTUS	gene	2668413	2669115	.	+	.	jg9759
dsanSTOCAGO1482_1	AUGUSTUS	CDS	2668559	2669115	1	+	2	transcript_id "file_1_file_1_jg9759.t1"; gene_id "file_1_file_1_jg9759";
dsanSTOCAGO1482_1	AUGUSTUS	exon	2668559	2669115	.	+	.	transcript_id "file_1_file_1_jg9759.t1"; gene_id "file_1_file_1_jg9759";
dsanSTOCAGO1482_1	AUGUSTUS	stop_codon	2669113	2669115	.	+	0	transcript_id "file_1_file_1_jg9759.t1"; gene_id "file_1_file_1_jg9759";
dsanSTOCAGO1482_3	AUGUSTUS	stop_codon	18647707	18647709	.	-	0	transcript_id "file_1_file_1_jg4718.t1"; gene_id "file_1_file_1_jg4718";
dsanSTOCAGO1482_3	AUGUSTUS	CDS	18647707	18647796	1	-	0	transcript_id "file_1_file_1_jg4718.t1"; gene_id "file_1_file_1_jg4718";
dsanSTOCAGO1482_3	AUGUSTUS	exon	18647707	18647796	.	-	.	transcript_id "file_1_file_1_jg4718.t1"; gene_id "file_1_file_1_jg4718";
dsanSTOCAGO1482_3	AUGUSTUS	intron	18647797	18648326	.	-	.	transcript_id "file_1_file_1_jg4718.t1"; gene_id "file_1_file_1_jg4718";
dsanSTOCAGO1482_3	AUGUSTUS	transcript	18647707	18648470	.	-	.	transcript_id "file_1_file_1_jg4718.t1"; gene_id "file_1_file_1_jg4718"
dsanSTOCAGO1482_3	AUGUSTUS	gene	18647707	18648470	.	-	.	jg4718
dsanSTOCAGO1482_3	AUGUSTUS	CDS	18648327	18648470	1	-	0	transcript_id "file_1_file_1_jg4718.t1"; gene_id "file_1_file_1_jg4718";
dsanSTOCAGO1482_3	AUGUSTUS	exon	18648327	18648470	.	-	.	transcript_id "file_1_file_1_jg4718.t1"; gene_id "file_1_file_1_jg4718";
dsanSTOCAGO1482_3	AUGUSTUS	start_codon	18648468	18648470	.	-	0	transcript_id "file_1_file_1_jg4718.t1"; gene_id "file_1_file_1_jg4718";
dsanSTOCAGO1482_1	AUGUSTUS	start_codon	3331499	3331501	.	+	0	transcript_id "file_1_file_1_jg9883.t1"; gene_id "file_1_file_1_jg9883";
dsanSTOCAGO1482_1	AUGUSTUS	CDS	3331499	3331592	1	+	0	transcript_id "file_1_file_1_jg9883.t1"; gene_id "file_1_file_1_jg9883";
dsanSTOCAGO1482_1	AUGUSTUS	exon	3331499	3331592	.	+	.	transcript_id "file_1_file_1_jg9883.t1"; gene_id "file_1_file_1_jg9883";
dsanSTOCAGO1482_1	AUGUSTUS	intron	3331593	3331653	.	+	.	transcript_id "file_1_file_1_jg9883.t1"; gene_id "file_1_file_1_jg9883";
dsanSTOCAGO1482_1	AUGUSTUS	CDS	3331654	3331883	1	+	2	transcript_id "file_1_file_1_jg9883.t1"; gene_id "file_1_file_1_jg9883";
dsanSTOCAGO1482_1	AUGUSTUS	exon	3331654	3331883	.	+	.	transcript_id "file_1_file_1_jg9883.t1"; gene_id "file_1_file_1_jg9883";
dsanSTOCAGO1482_1	AUGUSTUS	intron	3331884	3331949	.	+	.	transcript_id "file_1_file_1_jg9883.t1"; gene_id "file_1_file_1_jg9883";
dsanSTOCAGO1482_1	AUGUSTUS	CDS	3331950	3332080	1	+	0	transcript_id "file_1_file_1_jg9883.t1"; gene_id "file_1_file_1_jg9883";
dsanSTOCAGO1482_1	AUGUSTUS	exon	3331950	3332080	.	+	.	transcript_id "file_1_file_1_jg9883.t1"; gene_id "file_1_file_1_jg9883";
dsanSTOCAGO1482_1	AUGUSTUS	intron	3332081	3332146	.	+	.	transcript_id "file_1_file_1_jg9883.t1"; gene_id "file_1_file_1_jg9883";
dsanSTOCAGO1482_1	AUGUSTUS	CDS	3332147	3332478	1	+	1	transcript_id "file_1_file_1_jg9883.t1"; gene_id "file_1_file_1_jg9883";
dsanSTOCAGO1482_1	AUGUSTUS	exon	3332147	3332478	.	+	.	transcript_id "file_1_file_1_jg9883.t1"; gene_id "file_1_file_1_jg9883";
dsanSTOCAGO1482_1	AUGUSTUS	intron	3332479	3332537	.	+	.	transcript_id "file_1_file_1_jg9883.t1"; gene_id "file_1_file_1_jg9883";
dsanSTOCAGO1482_1	AUGUSTUS	CDS	3332538	3332959	1	+	2	transcript_id "file_1_file_1_jg9883.t1"; gene_id "file_1_file_1_jg9883";
dsanSTOCAGO1482_1	AUGUSTUS	exon	3332538	3332959	.	+	.	transcript_id "file_1_file_1_jg9883.t1"; gene_id "file_1_file_1_jg9883";
dsanSTOCAGO1482_1	AUGUSTUS	intron	3332960	3333018	.	+	.	transcript_id "file_1_file_1_jg9883.t1"; gene_id "file_1_file_1_jg9883";
dsanSTOCAGO1482_1	AUGUSTUS	transcript	3331499	3333219	.	+	.	transcript_id "file_1_file_1_jg9883.t1"; gene_id "file_1_file_1_jg9883"
dsanSTOCAGO1482_1	AUGUSTUS	gene	3331499	3333219	.	+	.	jg9883
dsanSTOCAGO1482_1	AUGUSTUS	CDS	3333019	3333219	1	+	0	transcript_id "file_1_file_1_jg9883.t1"; gene_id "file_1_file_1_jg9883";
dsanSTOCAGO1482_1	AUGUSTUS	exon	3333019	3333219	.	+	.	transcript_id "file_1_file_1_jg9883.t1"; gene_id "file_1_file_1_jg9883";
dsanSTOCAGO1482_1	AUGUSTUS	stop_codon	3333217	3333219	.	+	0	transcript_id "file_1_file_1_jg9883.t1"; gene_id "file_1_file_1_jg9883";
dsanSTOCAGO1482_1	AUGUSTUS	start_codon	16456138	16456140	.	+	0	transcript_id "file_1_file_1_jg11673.t2"; gene_id "file_1_file_1_jg11673";
dsanSTOCAGO1482_1	AUGUSTUS	CDS	16456138	16456183	0.79	+	0	transcript_id "file_1_file_1_jg11673.t2"; gene_id "file_1_file_1_jg11673";
dsanSTOCAGO1482_1	AUGUSTUS	exon	16456138	16456183	.	+	.	transcript_id "file_1_file_1_jg11673.t2"; gene_id "file_1_file_1_jg11673";
dsanSTOCAGO1482_1	AUGUSTUS	intron	16456184	16456615	.	+	.	transcript_id "file_1_file_1_jg11673.t2"; gene_id "file_1_file_1_jg11673";
dsanSTOCAGO1482_1	AUGUSTUS	CDS	16456616	16456692	0.56	+	2	transcript_id "file_1_file_1_jg11673.t2"; gene_id "file_1_file_1_jg11673";
dsanSTOCAGO1482_1	AUGUSTUS	exon	16456616	16456692	.	+	.	transcript_id "file_1_file_1_jg11673.t2"; gene_id "file_1_file_1_jg11673";
dsanSTOCAGO1482_1	AUGUSTUS	intron	16456693	16456781	.	+	.	transcript_id "file_1_file_1_jg11673.t2"; gene_id "file_1_file_1_jg11673";
dsanSTOCAGO1482_1	AUGUSTUS	CDS	16456782	16456955	1	+	0	transcript_id "file_1_file_1_jg11673.t2"; gene_id "file_1_file_1_jg11673";
dsanSTOCAGO1482_1	AUGUSTUS	exon	16456782	16456955	.	+	.	transcript_id "file_1_file_1_jg11673.t2"; gene_id "file_1_file_1_jg11673";
dsanSTOCAGO1482_1	AUGUSTUS	intron	16456956	16457016	.	+	.	transcript_id "file_1_file_1_jg11673.t2"; gene_id "file_1_file_1_jg11673";
dsanSTOCAGO1482_1	AUGUSTUS	CDS	16457017	16457171	1	+	0	transcript_id "file_1_file_1_jg11673.t2"; gene_id "file_1_file_1_jg11673";
dsanSTOCAGO1482_1	AUGUSTUS	exon	16457017	16457171	.	+	.	transcript_id "file_1_file_1_jg11673.t2"; gene_id "file_1_file_1_jg11673";
dsanSTOCAGO1482_1	AUGUSTUS	intron	16457172	16457248	.	+	.	transcript_id "file_1_file_1_jg11673.t2"; gene_id "file_1_file_1_jg11673";
dsanSTOCAGO1482_1	AUGUSTUS	CDS	16457249	16457255	1	+	1	transcript_id "file_1_file_1_jg11673.t2"; gene_id "file_1_file_1_jg11673";
dsanSTOCAGO1482_1	AUGUSTUS	exon	16457249	16457255	.	+	.	transcript_id "file_1_file_1_jg11673.t2"; gene_id "file_1_file_1_jg11673";
dsanSTOCAGO1482_1	AUGUSTUS	intron	16457256	16457358	.	+	.	transcript_id "file_1_file_1_jg11673.t2"; gene_id "file_1_file_1_jg11673";
dsanSTOCAGO1482_1	AUGUSTUS	CDS	16457359	16457442	0.45	+	0	transcript_id "file_1_file_1_jg11673.t2"; gene_id "file_1_file_1_jg11673";
dsanSTOCAGO1482_1	AUGUSTUS	exon	16457359	16457442	.	+	.	transcript_id "file_1_file_1_jg11673.t2"; gene_id "file_1_file_1_jg11673";
dsanSTOCAGO1482_1	AUGUSTUS	intron	16457443	16457572	.	+	.	transcript_id "file_1_file_1_jg11673.t2"; gene_id "file_1_file_1_jg11673";
dsanSTOCAGO1482_1	AUGUSTUS	transcript	16456138	16457644	.	+	.	transcript_id "file_1_file_1_jg11673.t2"; gene_id "file_1_file_1_jg11673"
dsanSTOCAGO1482_1	AUGUSTUS	CDS	16457573	16457644	1	+	0	transcript_id "file_1_file_1_jg11673.t2"; gene_id "file_1_file_1_jg11673";
dsanSTOCAGO1482_1	AUGUSTUS	exon	16457573	16457644	.	+	.	transcript_id "file_1_file_1_jg11673.t2"; gene_id "file_1_file_1_jg11673";
dsanSTOCAGO1482_1	AUGUSTUS	stop_codon	16457642	16457644	.	+	0	transcript_id "file_1_file_1_jg11673.t2"; gene_id "file_1_file_1_jg11673";
dsanSTOCAGO1482_1	AUGUSTUS	start_codon	12440903	12440905	.	+	0	transcript_id "file_1_file_1_jg11100.t1"; gene_id "file_1_file_1_jg11100";
dsanSTOCAGO1482_1	AUGUSTUS	CDS	12440903	12441218	1	+	0	transcript_id "file_1_file_1_jg11100.t1"; gene_id "file_1_file_1_jg11100";
dsanSTOCAGO1482_1	AUGUSTUS	exon	12440903	12441218	.	+	.	transcript_id "file_1_file_1_jg11100.t1"; gene_id "file_1_file_1_jg11100";
dsanSTOCAGO1482_1	AUGUSTUS	intron	12441219	12446374	.	+	.	transcript_id "file_1_file_1_jg11100.t1"; gene_id "file_1_file_1_jg11100";
dsanSTOCAGO1482_1	AUGUSTUS	CDS	12446375	12446647	1	+	2	transcript_id "file_1_file_1_jg11100.t1"; gene_id "file_1_file_1_jg11100";
dsanSTOCAGO1482_1	AUGUSTUS	exon	12446375	12446647	.	+	.	transcript_id "file_1_file_1_jg11100.t1"; gene_id "file_1_file_1_jg11100";
dsanSTOCAGO1482_1	AUGUSTUS	intron	12446648	12446711	.	+	.	transcript_id "file_1_file_1_jg11100.t1"; gene_id "file_1_file_1_jg11100";
dsanSTOCAGO1482_1	AUGUSTUS	CDS	12446712	12446974	1	+	2	transcript_id "file_1_file_1_jg11100.t1"; gene_id "file_1_file_1_jg11100";
dsanSTOCAGO1482_1	AUGUSTUS	exon	12446712	12446974	.	+	.	transcript_id "file_1_file_1_jg11100.t1"; gene_id "file_1_file_1_jg11100";
dsanSTOCAGO1482_1	AUGUSTUS	intron	12446975	12447160	.	+	.	transcript_id "file_1_file_1_jg11100.t1"; gene_id "file_1_file_1_jg11100";
dsanSTOCAGO1482_1	AUGUSTUS	CDS	12447161	12447512	0.92	+	0	transcript_id "file_1_file_1_jg11100.t1"; gene_id "file_1_file_1_jg11100";
dsanSTOCAGO1482_1	AUGUSTUS	exon	12447161	12447512	.	+	.	transcript_id "file_1_file_1_jg11100.t1"; gene_id "file_1_file_1_jg11100";
dsanSTOCAGO1482_1	AUGUSTUS	intron	12447513	12447570	.	+	.	transcript_id "file_1_file_1_jg11100.t1"; gene_id "file_1_file_1_jg11100";
dsanSTOCAGO1482_1	AUGUSTUS	transcript	12440903	12447632	.	+	.	transcript_id "file_1_file_1_jg11100.t1"; gene_id "file_1_file_1_jg11100"
dsanSTOCAGO1482_1	AUGUSTUS	gene	12440903	12447632	.	+	.	jg11100
dsanSTOCAGO1482_1	AUGUSTUS	CDS	12447571	12447632	1	+	2	transcript_id "file_1_file_1_jg11100.t1"; gene_id "file_1_file_1_jg11100";
dsanSTOCAGO1482_1	AUGUSTUS	exon	12447571	12447632	.	+	.	transcript_id "file_1_file_1_jg11100.t1"; gene_id "file_1_file_1_jg11100";
dsanSTOCAGO1482_1	AUGUSTUS	stop_codon	12447630	12447632	.	+	0	transcript_id "file_1_file_1_jg11100.t1"; gene_id "file_1_file_1_jg11100";
dsanSTOCAGO1482_1	AUGUSTUS	start_codon	7687160	7687162	.	+	0	transcript_id "file_1_file_1_jg10499.t1"; gene_id "file_1_file_1_jg10499";
dsanSTOCAGO1482_1	AUGUSTUS	CDS	7687160	7687361	0.51	+	0	transcript_id "file_1_file_1_jg10499.t1"; gene_id "file_1_file_1_jg10499";
dsanSTOCAGO1482_1	AUGUSTUS	exon	7687160	7687361	.	+	.	transcript_id "file_1_file_1_jg10499.t1"; gene_id "file_1_file_1_jg10499";
dsanSTOCAGO1482_1	AUGUSTUS	intron	7687362	7694995	.	+	.	transcript_id "file_1_file_1_jg10499.t1"; gene_id "file_1_file_1_jg10499";
dsanSTOCAGO1482_1	AUGUSTUS	CDS	7694996	7695013	0.68	+	2	transcript_id "file_1_file_1_jg10499.t1"; gene_id "file_1_file_1_jg10499";
dsanSTOCAGO1482_1	AUGUSTUS	exon	7694996	7695013	.	+	.	transcript_id "file_1_file_1_jg10499.t1"; gene_id "file_1_file_1_jg10499";
dsanSTOCAGO1482_1	AUGUSTUS	intron	7695014	7707145	.	+	.	transcript_id "file_1_file_1_jg10499.t1"; gene_id "file_1_file_1_jg10499";
dsanSTOCAGO1482_1	AUGUSTUS	transcript	7687160	7707195	.	+	.	transcript_id "file_1_file_1_jg10499.t1"; gene_id "file_1_file_1_jg10499"
dsanSTOCAGO1482_1	AUGUSTUS	gene	7687160	7707195	.	+	.	jg10499
dsanSTOCAGO1482_1	AUGUSTUS	CDS	7707146	7707195	0.68	+	2	transcript_id "file_1_file_1_jg10499.t1"; gene_id "file_1_file_1_jg10499";
dsanSTOCAGO1482_1	AUGUSTUS	exon	7707146	7707195	.	+	.	transcript_id "file_1_file_1_jg10499.t1"; gene_id "file_1_file_1_jg10499";
dsanSTOCAGO1482_1	AUGUSTUS	stop_codon	7707193	7707195	.	+	0	transcript_id "file_1_file_1_jg10499.t1"; gene_id "file_1_file_1_jg10499";
dsanSTOCAGO1482_4	AUGUSTUS	start_codon	6990312	6990314	.	+	0	transcript_id "file_1_file_1_jg6187.t1"; gene_id "file_1_file_1_jg6187";
dsanSTOCAGO1482_4	AUGUSTUS	CDS	6990312	6990695	1	+	0	transcript_id "file_1_file_1_jg6187.t1"; gene_id "file_1_file_1_jg6187";
dsanSTOCAGO1482_4	AUGUSTUS	exon	6990312	6990695	.	+	.	transcript_id "file_1_file_1_jg6187.t1"; gene_id "file_1_file_1_jg6187";
dsanSTOCAGO1482_4	AUGUSTUS	intron	6990696	6993068	.	+	.	transcript_id "file_1_file_1_jg6187.t1"; gene_id "file_1_file_1_jg6187";
dsanSTOCAGO1482_4	AUGUSTUS	CDS	6993069	6993944	1	+	0	transcript_id "file_1_file_1_jg6187.t1"; gene_id "file_1_file_1_jg6187";
dsanSTOCAGO1482_4	AUGUSTUS	exon	6993069	6993944	.	+	.	transcript_id "file_1_file_1_jg6187.t1"; gene_id "file_1_file_1_jg6187";
dsanSTOCAGO1482_4	AUGUSTUS	intron	6993945	6994060	.	+	.	transcript_id "file_1_file_1_jg6187.t1"; gene_id "file_1_file_1_jg6187";
dsanSTOCAGO1482_4	AUGUSTUS	transcript	6990312	6994507	.	+	.	transcript_id "file_1_file_1_jg6187.t1"; gene_id "file_1_file_1_jg6187"
dsanSTOCAGO1482_4	AUGUSTUS	gene	6990312	6994507	.	+	.	jg6187
dsanSTOCAGO1482_4	AUGUSTUS	CDS	6994061	6994507	1	+	0	transcript_id "file_1_file_1_jg6187.t1"; gene_id "file_1_file_1_jg6187";
dsanSTOCAGO1482_4	AUGUSTUS	exon	6994061	6994507	.	+	.	transcript_id "file_1_file_1_jg6187.t1"; gene_id "file_1_file_1_jg6187";
dsanSTOCAGO1482_4	AUGUSTUS	stop_codon	6994505	6994507	.	+	0	transcript_id "file_1_file_1_jg6187.t1"; gene_id "file_1_file_1_jg6187";
dsanSTOCAGO1482_86	AUGUSTUS	start_codon	257496	257498	.	+	0	transcript_id "file_1_file_1_jg9212.t1"; gene_id "file_1_file_1_jg9212";
dsanSTOCAGO1482_86	AUGUSTUS	CDS	257496	258468	1	+	0	transcript_id "file_1_file_1_jg9212.t1"; gene_id "file_1_file_1_jg9212";
dsanSTOCAGO1482_86	AUGUSTUS	exon	257496	258468	.	+	.	transcript_id "file_1_file_1_jg9212.t1"; gene_id "file_1_file_1_jg9212";
dsanSTOCAGO1482_86	AUGUSTUS	intron	258469	259459	.	+	.	transcript_id "file_1_file_1_jg9212.t1"; gene_id "file_1_file_1_jg9212";
dsanSTOCAGO1482_86	AUGUSTUS	transcript	257496	260358	.	+	.	transcript_id "file_1_file_1_jg9212.t1"; gene_id "file_1_file_1_jg9212"
dsanSTOCAGO1482_86	AUGUSTUS	gene	257496	260358	.	+	.	jg9212
dsanSTOCAGO1482_86	AUGUSTUS	CDS	259460	260358	1	+	2	transcript_id "file_1_file_1_jg9212.t1"; gene_id "file_1_file_1_jg9212";
dsanSTOCAGO1482_86	AUGUSTUS	exon	259460	260358	.	+	.	transcript_id "file_1_file_1_jg9212.t1"; gene_id "file_1_file_1_jg9212";
dsanSTOCAGO1482_86	AUGUSTUS	stop_codon	260356	260358	.	+	0	transcript_id "file_1_file_1_jg9212.t1"; gene_id "file_1_file_1_jg9212";
dsanSTOCAGO1482_3	AUGUSTUS	stop_codon	4910159	4910161	.	-	0	transcript_id "file_1_file_1_jg3146.t1"; gene_id "file_1_file_1_jg3146";
dsanSTOCAGO1482_3	AUGUSTUS	CDS	4910159	4910584	1	-	0	transcript_id "file_1_file_1_jg3146.t1"; gene_id "file_1_file_1_jg3146";
dsanSTOCAGO1482_3	AUGUSTUS	exon	4910159	4910584	.	-	.	transcript_id "file_1_file_1_jg3146.t1"; gene_id "file_1_file_1_jg3146";
dsanSTOCAGO1482_3	AUGUSTUS	intron	4910585	4910645	.	-	.	transcript_id "file_1_file_1_jg3146.t1"; gene_id "file_1_file_1_jg3146";
dsanSTOCAGO1482_3	AUGUSTUS	CDS	4910646	4911101	0.95	-	0	transcript_id "file_1_file_1_jg3146.t1"; gene_id "file_1_file_1_jg3146";
dsanSTOCAGO1482_3	AUGUSTUS	exon	4910646	4911101	.	-	.	transcript_id "file_1_file_1_jg3146.t1"; gene_id "file_1_file_1_jg3146";
dsanSTOCAGO1482_3	AUGUSTUS	intron	4911102	4911164	.	-	.	transcript_id "file_1_file_1_jg3146.t1"; gene_id "file_1_file_1_jg3146";
dsanSTOCAGO1482_3	AUGUSTUS	CDS	4911165	4911345	1	-	1	transcript_id "file_1_file_1_jg3146.t1"; gene_id "file_1_file_1_jg3146";
dsanSTOCAGO1482_3	AUGUSTUS	exon	4911165	4911345	.	-	.	transcript_id "file_1_file_1_jg3146.t1"; gene_id "file_1_file_1_jg3146";
dsanSTOCAGO1482_3	AUGUSTUS	intron	4911346	4911400	.	-	.	transcript_id "file_1_file_1_jg3146.t1"; gene_id "file_1_file_1_jg3146";
dsanSTOCAGO1482_3	AUGUSTUS	CDS	4911401	4911609	1	-	0	transcript_id "file_1_file_1_jg3146.t1"; gene_id "file_1_file_1_jg3146";
dsanSTOCAGO1482_3	AUGUSTUS	exon	4911401	4911609	.	-	.	transcript_id "file_1_file_1_jg3146.t1"; gene_id "file_1_file_1_jg3146";
dsanSTOCAGO1482_3	AUGUSTUS	intron	4911610	4911667	.	-	.	transcript_id "file_1_file_1_jg3146.t1"; gene_id "file_1_file_1_jg3146";
dsanSTOCAGO1482_3	AUGUSTUS	CDS	4911668	4911799	1	-	0	transcript_id "file_1_file_1_jg3146.t1"; gene_id "file_1_file_1_jg3146";
dsanSTOCAGO1482_3	AUGUSTUS	exon	4911668	4911799	.	-	.	transcript_id "file_1_file_1_jg3146.t1"; gene_id "file_1_file_1_jg3146";
dsanSTOCAGO1482_3	AUGUSTUS	intron	4911800	4911855	.	-	.	transcript_id "file_1_file_1_jg3146.t1"; gene_id "file_1_file_1_jg3146";
dsanSTOCAGO1482_3	AUGUSTUS	CDS	4911856	4911972	1	-	0	transcript_id "file_1_file_1_jg3146.t1"; gene_id "file_1_file_1_jg3146";
dsanSTOCAGO1482_3	AUGUSTUS	exon	4911856	4911972	.	-	.	transcript_id "file_1_file_1_jg3146.t1"; gene_id "file_1_file_1_jg3146";
dsanSTOCAGO1482_3	AUGUSTUS	intron	4911973	4912036	.	-	.	transcript_id "file_1_file_1_jg3146.t1"; gene_id "file_1_file_1_jg3146";
dsanSTOCAGO1482_3	AUGUSTUS	CDS	4912037	4912153	1	-	0	transcript_id "file_1_file_1_jg3146.t1"; gene_id "file_1_file_1_jg3146";
dsanSTOCAGO1482_3	AUGUSTUS	exon	4912037	4912153	.	-	.	transcript_id "file_1_file_1_jg3146.t1"; gene_id "file_1_file_1_jg3146";
dsanSTOCAGO1482_3	AUGUSTUS	intron	4912154	4912205	.	-	.	transcript_id "file_1_file_1_jg3146.t1"; gene_id "file_1_file_1_jg3146";
dsanSTOCAGO1482_3	AUGUSTUS	CDS	4912206	4912364	1	-	0	transcript_id "file_1_file_1_jg3146.t1"; gene_id "file_1_file_1_jg3146";
dsanSTOCAGO1482_3	AUGUSTUS	exon	4912206	4912364	.	-	.	transcript_id "file_1_file_1_jg3146.t1"; gene_id "file_1_file_1_jg3146";
dsanSTOCAGO1482_3	AUGUSTUS	intron	4912365	4912429	.	-	.	transcript_id "file_1_file_1_jg3146.t1"; gene_id "file_1_file_1_jg3146";
dsanSTOCAGO1482_3	AUGUSTUS	CDS	4912430	4913040	1	-	2	transcript_id "file_1_file_1_jg3146.t1"; gene_id "file_1_file_1_jg3146";
dsanSTOCAGO1482_3	AUGUSTUS	exon	4912430	4913040	.	-	.	transcript_id "file_1_file_1_jg3146.t1"; gene_id "file_1_file_1_jg3146";
dsanSTOCAGO1482_3	AUGUSTUS	intron	4913041	4913106	.	-	.	transcript_id "file_1_file_1_jg3146.t1"; gene_id "file_1_file_1_jg3146";
dsanSTOCAGO1482_3	AUGUSTUS	transcript	4910159	4913221	.	-	.	transcript_id "file_1_file_1_jg3146.t1"; gene_id "file_1_file_1_jg3146"
dsanSTOCAGO1482_3	AUGUSTUS	gene	4910159	4913221	.	-	.	jg3146
dsanSTOCAGO1482_3	AUGUSTUS	CDS	4913107	4913221	1	-	0	transcript_id "file_1_file_1_jg3146.t1"; gene_id "file_1_file_1_jg3146";
dsanSTOCAGO1482_3	AUGUSTUS	exon	4913107	4913221	.	-	.	transcript_id "file_1_file_1_jg3146.t1"; gene_id "file_1_file_1_jg3146";
dsanSTOCAGO1482_3	AUGUSTUS	start_codon	4913219	4913221	.	-	0	transcript_id "file_1_file_1_jg3146.t1"; gene_id "file_1_file_1_jg3146";
dsanSTOCAGO1482_4	AUGUSTUS	stop_codon	25057366	25057368	.	-	0	transcript_id "file_1_file_1_jg8521.t1"; gene_id "file_1_file_1_jg8521";
dsanSTOCAGO1482_4	AUGUSTUS	CDS	25057366	25057852	1	-	1	transcript_id "file_1_file_1_jg8521.t1"; gene_id "file_1_file_1_jg8521";
dsanSTOCAGO1482_4	AUGUSTUS	exon	25057366	25057852	.	-	.	transcript_id "file_1_file_1_jg8521.t1"; gene_id "file_1_file_1_jg8521";
dsanSTOCAGO1482_4	AUGUSTUS	intron	25057853	25057918	.	-	.	transcript_id "file_1_file_1_jg8521.t1"; gene_id "file_1_file_1_jg8521";
dsanSTOCAGO1482_4	AUGUSTUS	CDS	25057919	25058231	1	-	2	transcript_id "file_1_file_1_jg8521.t1"; gene_id "file_1_file_1_jg8521";
dsanSTOCAGO1482_4	AUGUSTUS	exon	25057919	25058231	.	-	.	transcript_id "file_1_file_1_jg8521.t1"; gene_id "file_1_file_1_jg8521";
dsanSTOCAGO1482_4	AUGUSTUS	intron	25058232	25058303	.	-	.	transcript_id "file_1_file_1_jg8521.t1"; gene_id "file_1_file_1_jg8521";
dsanSTOCAGO1482_4	AUGUSTUS	transcript	25057366	25058517	.	-	.	transcript_id "file_1_file_1_jg8521.t1"; gene_id "file_1_file_1_jg8521"
dsanSTOCAGO1482_4	AUGUSTUS	gene	25057366	25058517	.	-	.	jg8521
dsanSTOCAGO1482_4	AUGUSTUS	CDS	25058304	25058517	1	-	0	transcript_id "file_1_file_1_jg8521.t1"; gene_id "file_1_file_1_jg8521";
dsanSTOCAGO1482_4	AUGUSTUS	exon	25058304	25058517	.	-	.	transcript_id "file_1_file_1_jg8521.t1"; gene_id "file_1_file_1_jg8521";
dsanSTOCAGO1482_4	AUGUSTUS	start_codon	25058515	25058517	.	-	0	transcript_id "file_1_file_1_jg8521.t1"; gene_id "file_1_file_1_jg8521";
dsanSTOCAGO1482_4	AUGUSTUS	start_codon	9435491	9435493	.	+	0	transcript_id "file_1_file_1_jg6508.t1"; gene_id "file_1_file_1_jg6508";
dsanSTOCAGO1482_4	AUGUSTUS	CDS	9435491	9435587	1	+	0	transcript_id "file_1_file_1_jg6508.t1"; gene_id "file_1_file_1_jg6508";
dsanSTOCAGO1482_4	AUGUSTUS	exon	9435491	9435587	.	+	.	transcript_id "file_1_file_1_jg6508.t1"; gene_id "file_1_file_1_jg6508";
dsanSTOCAGO1482_4	AUGUSTUS	intron	9435588	9435650	.	+	.	transcript_id "file_1_file_1_jg6508.t1"; gene_id "file_1_file_1_jg6508";
dsanSTOCAGO1482_4	AUGUSTUS	CDS	9435651	9435764	1	+	2	transcript_id "file_1_file_1_jg6508.t1"; gene_id "file_1_file_1_jg6508";
dsanSTOCAGO1482_4	AUGUSTUS	exon	9435651	9435764	.	+	.	transcript_id "file_1_file_1_jg6508.t1"; gene_id "file_1_file_1_jg6508";
dsanSTOCAGO1482_4	AUGUSTUS	intron	9435765	9436191	.	+	.	transcript_id "file_1_file_1_jg6508.t1"; gene_id "file_1_file_1_jg6508";
dsanSTOCAGO1482_4	AUGUSTUS	transcript	9435491	9437477	.	+	.	transcript_id "file_1_file_1_jg6508.t1"; gene_id "file_1_file_1_jg6508"
dsanSTOCAGO1482_4	AUGUSTUS	gene	9435491	9437477	.	+	.	jg6508
dsanSTOCAGO1482_4	AUGUSTUS	CDS	9436192	9437477	1	+	2	transcript_id "file_1_file_1_jg6508.t1"; gene_id "file_1_file_1_jg6508";
dsanSTOCAGO1482_4	AUGUSTUS	exon	9436192	9437477	.	+	.	transcript_id "file_1_file_1_jg6508.t1"; gene_id "file_1_file_1_jg6508";
dsanSTOCAGO1482_4	AUGUSTUS	stop_codon	9437475	9437477	.	+	0	transcript_id "file_1_file_1_jg6508.t1"; gene_id "file_1_file_1_jg6508";
dsanSTOCAGO1482_2	AUGUSTUS	stop_codon	14264691	14264693	.	-	0	transcript_id "file_1_file_1_jg14093.t1"; gene_id "file_1_file_1_jg14093";
dsanSTOCAGO1482_2	AUGUSTUS	CDS	14264691	14264976	1	-	1	transcript_id "file_1_file_1_jg14093.t1"; gene_id "file_1_file_1_jg14093";
dsanSTOCAGO1482_2	AUGUSTUS	exon	14264691	14264976	.	-	.	transcript_id "file_1_file_1_jg14093.t1"; gene_id "file_1_file_1_jg14093";
dsanSTOCAGO1482_2	AUGUSTUS	intron	14264977	14265032	.	-	.	transcript_id "file_1_file_1_jg14093.t1"; gene_id "file_1_file_1_jg14093";
dsanSTOCAGO1482_2	AUGUSTUS	CDS	14265033	14265620	1	-	1	transcript_id "file_1_file_1_jg14093.t1"; gene_id "file_1_file_1_jg14093";
dsanSTOCAGO1482_2	AUGUSTUS	exon	14265033	14265620	.	-	.	transcript_id "file_1_file_1_jg14093.t1"; gene_id "file_1_file_1_jg14093";
dsanSTOCAGO1482_2	AUGUSTUS	intron	14265621	14265737	.	-	.	transcript_id "file_1_file_1_jg14093.t1"; gene_id "file_1_file_1_jg14093";
dsanSTOCAGO1482_2	AUGUSTUS	transcript	14264691	14265829	.	-	.	transcript_id "file_1_file_1_jg14093.t1"; gene_id "file_1_file_1_jg14093"
dsanSTOCAGO1482_2	AUGUSTUS	gene	14264691	14265829	.	-	.	jg14093
dsanSTOCAGO1482_2	AUGUSTUS	CDS	14265738	14265829	1	-	0	transcript_id "file_1_file_1_jg14093.t1"; gene_id "file_1_file_1_jg14093";
dsanSTOCAGO1482_2	AUGUSTUS	exon	14265738	14265829	.	-	.	transcript_id "file_1_file_1_jg14093.t1"; gene_id "file_1_file_1_jg14093";
dsanSTOCAGO1482_2	AUGUSTUS	start_codon	14265827	14265829	.	-	0	transcript_id "file_1_file_1_jg14093.t1"; gene_id "file_1_file_1_jg14093";
dsanSTOCAGO1482_4	AUGUSTUS	start_codon	7943863	7943865	.	+	0	transcript_id "file_1_file_1_jg6290.t1"; gene_id "file_1_file_1_jg6290";
dsanSTOCAGO1482_4	AUGUSTUS	CDS	7943863	7944033	1	+	0	transcript_id "file_1_file_1_jg6290.t1"; gene_id "file_1_file_1_jg6290";
dsanSTOCAGO1482_4	AUGUSTUS	exon	7943863	7944033	.	+	.	transcript_id "file_1_file_1_jg6290.t1"; gene_id "file_1_file_1_jg6290";
dsanSTOCAGO1482_4	AUGUSTUS	intron	7944034	7944109	.	+	.	transcript_id "file_1_file_1_jg6290.t1"; gene_id "file_1_file_1_jg6290";
dsanSTOCAGO1482_4	AUGUSTUS	CDS	7944110	7944335	1	+	0	transcript_id "file_1_file_1_jg6290.t1"; gene_id "file_1_file_1_jg6290";
dsanSTOCAGO1482_4	AUGUSTUS	exon	7944110	7944335	.	+	.	transcript_id "file_1_file_1_jg6290.t1"; gene_id "file_1_file_1_jg6290";
dsanSTOCAGO1482_4	AUGUSTUS	intron	7944336	7944401	.	+	.	transcript_id "file_1_file_1_jg6290.t1"; gene_id "file_1_file_1_jg6290";
dsanSTOCAGO1482_4	AUGUSTUS	CDS	7944402	7944913	1	+	2	transcript_id "file_1_file_1_jg6290.t1"; gene_id "file_1_file_1_jg6290";
dsanSTOCAGO1482_4	AUGUSTUS	exon	7944402	7944913	.	+	.	transcript_id "file_1_file_1_jg6290.t1"; gene_id "file_1_file_1_jg6290";
dsanSTOCAGO1482_4	AUGUSTUS	intron	7944914	7944968	.	+	.	transcript_id "file_1_file_1_jg6290.t1"; gene_id "file_1_file_1_jg6290";
dsanSTOCAGO1482_4	AUGUSTUS	CDS	7944969	7945094	1	+	0	transcript_id "file_1_file_1_jg6290.t1"; gene_id "file_1_file_1_jg6290";
dsanSTOCAGO1482_4	AUGUSTUS	exon	7944969	7945094	.	+	.	transcript_id "file_1_file_1_jg6290.t1"; gene_id "file_1_file_1_jg6290";
dsanSTOCAGO1482_4	AUGUSTUS	intron	7945095	7945144	.	+	.	transcript_id "file_1_file_1_jg6290.t1"; gene_id "file_1_file_1_jg6290";
dsanSTOCAGO1482_4	AUGUSTUS	CDS	7945145	7945417	1	+	0	transcript_id "file_1_file_1_jg6290.t1"; gene_id "file_1_file_1_jg6290";
dsanSTOCAGO1482_4	AUGUSTUS	exon	7945145	7945417	.	+	.	transcript_id "file_1_file_1_jg6290.t1"; gene_id "file_1_file_1_jg6290";
dsanSTOCAGO1482_4	AUGUSTUS	intron	7945418	7945472	.	+	.	transcript_id "file_1_file_1_jg6290.t1"; gene_id "file_1_file_1_jg6290";
dsanSTOCAGO1482_4	AUGUSTUS	transcript	7943863	7945757	.	+	.	transcript_id "file_1_file_1_jg6290.t1"; gene_id "file_1_file_1_jg6290"
dsanSTOCAGO1482_4	AUGUSTUS	gene	7943863	7945757	.	+	.	jg6290
dsanSTOCAGO1482_4	AUGUSTUS	CDS	7945473	7945757	1	+	0	transcript_id "file_1_file_1_jg6290.t1"; gene_id "file_1_file_1_jg6290";
dsanSTOCAGO1482_4	AUGUSTUS	exon	7945473	7945757	.	+	.	transcript_id "file_1_file_1_jg6290.t1"; gene_id "file_1_file_1_jg6290";
dsanSTOCAGO1482_4	AUGUSTUS	stop_codon	7945755	7945757	.	+	0	transcript_id "file_1_file_1_jg6290.t1"; gene_id "file_1_file_1_jg6290";
dsanSTOCAGO1482_4	AUGUSTUS	stop_codon	3450209	3450211	.	-	0	transcript_id "file_1_file_1_jg5765.t1"; gene_id "file_1_file_1_jg5765";
dsanSTOCAGO1482_4	AUGUSTUS	CDS	3450209	3450521	1	-	1	transcript_id "file_1_file_1_jg5765.t1"; gene_id "file_1_file_1_jg5765";
dsanSTOCAGO1482_4	AUGUSTUS	exon	3450209	3450521	.	-	.	transcript_id "file_1_file_1_jg5765.t1"; gene_id "file_1_file_1_jg5765";
dsanSTOCAGO1482_4	AUGUSTUS	intron	3450522	3450592	.	-	.	transcript_id "file_1_file_1_jg5765.t1"; gene_id "file_1_file_1_jg5765";
dsanSTOCAGO1482_4	AUGUSTUS	CDS	3450593	3451168	1	-	1	transcript_id "file_1_file_1_jg5765.t1"; gene_id "file_1_file_1_jg5765";
dsanSTOCAGO1482_4	AUGUSTUS	exon	3450593	3451168	.	-	.	transcript_id "file_1_file_1_jg5765.t1"; gene_id "file_1_file_1_jg5765";
dsanSTOCAGO1482_4	AUGUSTUS	intron	3451169	3451229	.	-	.	transcript_id "file_1_file_1_jg5765.t1"; gene_id "file_1_file_1_jg5765";
dsanSTOCAGO1482_4	AUGUSTUS	CDS	3451230	3451550	1	-	1	transcript_id "file_1_file_1_jg5765.t1"; gene_id "file_1_file_1_jg5765";
dsanSTOCAGO1482_4	AUGUSTUS	exon	3451230	3451550	.	-	.	transcript_id "file_1_file_1_jg5765.t1"; gene_id "file_1_file_1_jg5765";
dsanSTOCAGO1482_4	AUGUSTUS	intron	3451551	3451611	.	-	.	transcript_id "file_1_file_1_jg5765.t1"; gene_id "file_1_file_1_jg5765";
dsanSTOCAGO1482_4	AUGUSTUS	CDS	3451612	3452320	0.96	-	2	transcript_id "file_1_file_1_jg5765.t1"; gene_id "file_1_file_1_jg5765";
dsanSTOCAGO1482_4	AUGUSTUS	exon	3451612	3452320	.	-	.	transcript_id "file_1_file_1_jg5765.t1"; gene_id "file_1_file_1_jg5765";
dsanSTOCAGO1482_4	AUGUSTUS	intron	3452321	3452373	.	-	.	transcript_id "file_1_file_1_jg5765.t1"; gene_id "file_1_file_1_jg5765";
dsanSTOCAGO1482_4	AUGUSTUS	CDS	3452374	3453130	1	-	0	transcript_id "file_1_file_1_jg5765.t1"; gene_id "file_1_file_1_jg5765";
dsanSTOCAGO1482_4	AUGUSTUS	exon	3452374	3453130	.	-	.	transcript_id "file_1_file_1_jg5765.t1"; gene_id "file_1_file_1_jg5765";
dsanSTOCAGO1482_4	AUGUSTUS	intron	3453131	3453185	.	-	.	transcript_id "file_1_file_1_jg5765.t1"; gene_id "file_1_file_1_jg5765";
dsanSTOCAGO1482_4	AUGUSTUS	CDS	3453186	3453642	1	-	1	transcript_id "file_1_file_1_jg5765.t1"; gene_id "file_1_file_1_jg5765";
dsanSTOCAGO1482_4	AUGUSTUS	exon	3453186	3453642	.	-	.	transcript_id "file_1_file_1_jg5765.t1"; gene_id "file_1_file_1_jg5765";
dsanSTOCAGO1482_4	AUGUSTUS	intron	3453643	3453704	.	-	.	transcript_id "file_1_file_1_jg5765.t1"; gene_id "file_1_file_1_jg5765";
dsanSTOCAGO1482_4	AUGUSTUS	CDS	3453705	3454672	1	-	0	transcript_id "file_1_file_1_jg5765.t1"; gene_id "file_1_file_1_jg5765";
dsanSTOCAGO1482_4	AUGUSTUS	exon	3453705	3454672	.	-	.	transcript_id "file_1_file_1_jg5765.t1"; gene_id "file_1_file_1_jg5765";
dsanSTOCAGO1482_4	AUGUSTUS	intron	3454673	3454747	.	-	.	transcript_id "file_1_file_1_jg5765.t1"; gene_id "file_1_file_1_jg5765";
dsanSTOCAGO1482_4	AUGUSTUS	CDS	3454748	3454925	1	-	1	transcript_id "file_1_file_1_jg5765.t1"; gene_id "file_1_file_1_jg5765";
dsanSTOCAGO1482_4	AUGUSTUS	exon	3454748	3454925	.	-	.	transcript_id "file_1_file_1_jg5765.t1"; gene_id "file_1_file_1_jg5765";
dsanSTOCAGO1482_4	AUGUSTUS	intron	3454926	3454987	.	-	.	transcript_id "file_1_file_1_jg5765.t1"; gene_id "file_1_file_1_jg5765";
dsanSTOCAGO1482_4	AUGUSTUS	CDS	3454988	3455131	1	-	1	transcript_id "file_1_file_1_jg5765.t1"; gene_id "file_1_file_1_jg5765";
dsanSTOCAGO1482_4	AUGUSTUS	exon	3454988	3455131	.	-	.	transcript_id "file_1_file_1_jg5765.t1"; gene_id "file_1_file_1_jg5765";
dsanSTOCAGO1482_4	AUGUSTUS	intron	3455132	3455187	.	-	.	transcript_id "file_1_file_1_jg5765.t1"; gene_id "file_1_file_1_jg5765";
dsanSTOCAGO1482_4	AUGUSTUS	CDS	3455188	3456080	0.98	-	0	transcript_id "file_1_file_1_jg5765.t1"; gene_id "file_1_file_1_jg5765";
dsanSTOCAGO1482_4	AUGUSTUS	exon	3455188	3456080	.	-	.	transcript_id "file_1_file_1_jg5765.t1"; gene_id "file_1_file_1_jg5765";
dsanSTOCAGO1482_4	AUGUSTUS	intron	3456081	3456244	.	-	.	transcript_id "file_1_file_1_jg5765.t1"; gene_id "file_1_file_1_jg5765";
dsanSTOCAGO1482_4	AUGUSTUS	CDS	3456245	3456401	0.69	-	1	transcript_id "file_1_file_1_jg5765.t1"; gene_id "file_1_file_1_jg5765";
dsanSTOCAGO1482_4	AUGUSTUS	exon	3456245	3456401	.	-	.	transcript_id "file_1_file_1_jg5765.t1"; gene_id "file_1_file_1_jg5765";
dsanSTOCAGO1482_4	AUGUSTUS	intron	3456402	3456463	.	-	.	transcript_id "file_1_file_1_jg5765.t1"; gene_id "file_1_file_1_jg5765";
dsanSTOCAGO1482_4	AUGUSTUS	CDS	3456464	3456691	1	-	1	transcript_id "file_1_file_1_jg5765.t1"; gene_id "file_1_file_1_jg5765";
dsanSTOCAGO1482_4	AUGUSTUS	exon	3456464	3456691	.	-	.	transcript_id "file_1_file_1_jg5765.t1"; gene_id "file_1_file_1_jg5765";
dsanSTOCAGO1482_4	AUGUSTUS	intron	3456692	3456749	.	-	.	transcript_id "file_1_file_1_jg5765.t1"; gene_id "file_1_file_1_jg5765";
dsanSTOCAGO1482_4	AUGUSTUS	CDS	3456750	3457210	1	-	0	transcript_id "file_1_file_1_jg5765.t1"; gene_id "file_1_file_1_jg5765";
dsanSTOCAGO1482_4	AUGUSTUS	exon	3456750	3457210	.	-	.	transcript_id "file_1_file_1_jg5765.t1"; gene_id "file_1_file_1_jg5765";
dsanSTOCAGO1482_4	AUGUSTUS	intron	3457211	3457272	.	-	.	transcript_id "file_1_file_1_jg5765.t1"; gene_id "file_1_file_1_jg5765";
dsanSTOCAGO1482_4	AUGUSTUS	CDS	3457273	3457558	1	-	1	transcript_id "file_1_file_1_jg5765.t1"; gene_id "file_1_file_1_jg5765";
dsanSTOCAGO1482_4	AUGUSTUS	exon	3457273	3457558	.	-	.	transcript_id "file_1_file_1_jg5765.t1"; gene_id "file_1_file_1_jg5765";
dsanSTOCAGO1482_4	AUGUSTUS	intron	3457559	3457609	.	-	.	transcript_id "file_1_file_1_jg5765.t1"; gene_id "file_1_file_1_jg5765";
dsanSTOCAGO1482_4	AUGUSTUS	CDS	3457610	3458334	1	-	0	transcript_id "file_1_file_1_jg5765.t1"; gene_id "file_1_file_1_jg5765";
dsanSTOCAGO1482_4	AUGUSTUS	exon	3457610	3458334	.	-	.	transcript_id "file_1_file_1_jg5765.t1"; gene_id "file_1_file_1_jg5765";
dsanSTOCAGO1482_4	AUGUSTUS	intron	3458335	3458388	.	-	.	transcript_id "file_1_file_1_jg5765.t1"; gene_id "file_1_file_1_jg5765";
dsanSTOCAGO1482_4	AUGUSTUS	transcript	3450209	3458418	.	-	.	transcript_id "file_1_file_1_jg5765.t1"; gene_id "file_1_file_1_jg5765"
dsanSTOCAGO1482_4	AUGUSTUS	gene	3450209	3458418	.	-	.	jg5765
dsanSTOCAGO1482_4	AUGUSTUS	CDS	3458389	3458418	1	-	0	transcript_id "file_1_file_1_jg5765.t1"; gene_id "file_1_file_1_jg5765";
dsanSTOCAGO1482_4	AUGUSTUS	exon	3458389	3458418	.	-	.	transcript_id "file_1_file_1_jg5765.t1"; gene_id "file_1_file_1_jg5765";
dsanSTOCAGO1482_4	AUGUSTUS	start_codon	3458416	3458418	.	-	0	transcript_id "file_1_file_1_jg5765.t1"; gene_id "file_1_file_1_jg5765";
dsanSTOCAGO1482_4	AUGUSTUS	stop_codon	24712302	24712304	.	-	0	transcript_id "file_1_file_1_jg8476.t1"; gene_id "file_1_file_1_jg8476";
dsanSTOCAGO1482_4	AUGUSTUS	CDS	24712302	24712309	1	-	2	transcript_id "file_1_file_1_jg8476.t1"; gene_id "file_1_file_1_jg8476";
dsanSTOCAGO1482_4	AUGUSTUS	exon	24712302	24712309	.	-	.	transcript_id "file_1_file_1_jg8476.t1"; gene_id "file_1_file_1_jg8476";
dsanSTOCAGO1482_4	AUGUSTUS	intron	24712310	24713370	.	-	.	transcript_id "file_1_file_1_jg8476.t1"; gene_id "file_1_file_1_jg8476";
dsanSTOCAGO1482_4	AUGUSTUS	CDS	24713371	24713536	1	-	0	transcript_id "file_1_file_1_jg8476.t1"; gene_id "file_1_file_1_jg8476";
dsanSTOCAGO1482_4	AUGUSTUS	exon	24713371	24713536	.	-	.	transcript_id "file_1_file_1_jg8476.t1"; gene_id "file_1_file_1_jg8476";
dsanSTOCAGO1482_4	AUGUSTUS	intron	24713537	24713601	.	-	.	transcript_id "file_1_file_1_jg8476.t1"; gene_id "file_1_file_1_jg8476";
dsanSTOCAGO1482_4	AUGUSTUS	CDS	24713602	24713788	1	-	1	transcript_id "file_1_file_1_jg8476.t1"; gene_id "file_1_file_1_jg8476";
dsanSTOCAGO1482_4	AUGUSTUS	exon	24713602	24713788	.	-	.	transcript_id "file_1_file_1_jg8476.t1"; gene_id "file_1_file_1_jg8476";
dsanSTOCAGO1482_4	AUGUSTUS	intron	24713789	24713849	.	-	.	transcript_id "file_1_file_1_jg8476.t1"; gene_id "file_1_file_1_jg8476";
dsanSTOCAGO1482_4	AUGUSTUS	CDS	24713850	24714052	1	-	0	transcript_id "file_1_file_1_jg8476.t1"; gene_id "file_1_file_1_jg8476";
dsanSTOCAGO1482_4	AUGUSTUS	exon	24713850	24714052	.	-	.	transcript_id "file_1_file_1_jg8476.t1"; gene_id "file_1_file_1_jg8476";
dsanSTOCAGO1482_4	AUGUSTUS	intron	24714053	24714373	.	-	.	transcript_id "file_1_file_1_jg8476.t1"; gene_id "file_1_file_1_jg8476";
dsanSTOCAGO1482_4	AUGUSTUS	CDS	24714374	24714463	1	-	0	transcript_id "file_1_file_1_jg8476.t1"; gene_id "file_1_file_1_jg8476";
dsanSTOCAGO1482_4	AUGUSTUS	exon	24714374	24714463	.	-	.	transcript_id "file_1_file_1_jg8476.t1"; gene_id "file_1_file_1_jg8476";
dsanSTOCAGO1482_4	AUGUSTUS	intron	24714464	24715013	.	-	.	transcript_id "file_1_file_1_jg8476.t1"; gene_id "file_1_file_1_jg8476";
dsanSTOCAGO1482_4	AUGUSTUS	CDS	24715014	24715109	1	-	0	transcript_id "file_1_file_1_jg8476.t1"; gene_id "file_1_file_1_jg8476";
dsanSTOCAGO1482_4	AUGUSTUS	exon	24715014	24715109	.	-	.	transcript_id "file_1_file_1_jg8476.t1"; gene_id "file_1_file_1_jg8476";
dsanSTOCAGO1482_4	AUGUSTUS	intron	24715110	24715168	.	-	.	transcript_id "file_1_file_1_jg8476.t1"; gene_id "file_1_file_1_jg8476";
dsanSTOCAGO1482_4	AUGUSTUS	CDS	24715169	24715423	1	-	0	transcript_id "file_1_file_1_jg8476.t1"; gene_id "file_1_file_1_jg8476";
dsanSTOCAGO1482_4	AUGUSTUS	exon	24715169	24715423	.	-	.	transcript_id "file_1_file_1_jg8476.t1"; gene_id "file_1_file_1_jg8476";
dsanSTOCAGO1482_4	AUGUSTUS	intron	24715424	24715484	.	-	.	transcript_id "file_1_file_1_jg8476.t1"; gene_id "file_1_file_1_jg8476";
dsanSTOCAGO1482_4	AUGUSTUS	CDS	24715485	24717840	1	-	1	transcript_id "file_1_file_1_jg8476.t1"; gene_id "file_1_file_1_jg8476";
dsanSTOCAGO1482_4	AUGUSTUS	exon	24715485	24717840	.	-	.	transcript_id "file_1_file_1_jg8476.t1"; gene_id "file_1_file_1_jg8476";
dsanSTOCAGO1482_4	AUGUSTUS	intron	24717841	24717895	.	-	.	transcript_id "file_1_file_1_jg8476.t1"; gene_id "file_1_file_1_jg8476";
dsanSTOCAGO1482_4	AUGUSTUS	CDS	24717896	24718502	1	-	2	transcript_id "file_1_file_1_jg8476.t1"; gene_id "file_1_file_1_jg8476";
dsanSTOCAGO1482_4	AUGUSTUS	exon	24717896	24718502	.	-	.	transcript_id "file_1_file_1_jg8476.t1"; gene_id "file_1_file_1_jg8476";
dsanSTOCAGO1482_4	AUGUSTUS	intron	24718503	24718558	.	-	.	transcript_id "file_1_file_1_jg8476.t1"; gene_id "file_1_file_1_jg8476";
dsanSTOCAGO1482_4	AUGUSTUS	CDS	24718559	24720150	1	-	1	transcript_id "file_1_file_1_jg8476.t1"; gene_id "file_1_file_1_jg8476";
dsanSTOCAGO1482_4	AUGUSTUS	exon	24718559	24720150	.	-	.	transcript_id "file_1_file_1_jg8476.t1"; gene_id "file_1_file_1_jg8476";
dsanSTOCAGO1482_4	AUGUSTUS	intron	24720151	24720208	.	-	.	transcript_id "file_1_file_1_jg8476.t1"; gene_id "file_1_file_1_jg8476";
dsanSTOCAGO1482_4	AUGUSTUS	CDS	24720209	24720746	1	-	2	transcript_id "file_1_file_1_jg8476.t1"; gene_id "file_1_file_1_jg8476";
dsanSTOCAGO1482_4	AUGUSTUS	exon	24720209	24720746	.	-	.	transcript_id "file_1_file_1_jg8476.t1"; gene_id "file_1_file_1_jg8476";
dsanSTOCAGO1482_4	AUGUSTUS	intron	24720747	24720800	.	-	.	transcript_id "file_1_file_1_jg8476.t1"; gene_id "file_1_file_1_jg8476";
dsanSTOCAGO1482_4	AUGUSTUS	CDS	24720801	24721353	1	-	0	transcript_id "file_1_file_1_jg8476.t1"; gene_id "file_1_file_1_jg8476";
dsanSTOCAGO1482_4	AUGUSTUS	exon	24720801	24721353	.	-	.	transcript_id "file_1_file_1_jg8476.t1"; gene_id "file_1_file_1_jg8476";
dsanSTOCAGO1482_4	AUGUSTUS	intron	24721354	24721415	.	-	.	transcript_id "file_1_file_1_jg8476.t1"; gene_id "file_1_file_1_jg8476";
dsanSTOCAGO1482_4	AUGUSTUS	CDS	24721416	24721737	0.97	-	1	transcript_id "file_1_file_1_jg8476.t1"; gene_id "file_1_file_1_jg8476";
dsanSTOCAGO1482_4	AUGUSTUS	exon	24721416	24721737	.	-	.	transcript_id "file_1_file_1_jg8476.t1"; gene_id "file_1_file_1_jg8476";
dsanSTOCAGO1482_4	AUGUSTUS	intron	24721738	24721798	.	-	.	transcript_id "file_1_file_1_jg8476.t1"; gene_id "file_1_file_1_jg8476";
dsanSTOCAGO1482_4	AUGUSTUS	CDS	24721799	24722392	1	-	1	transcript_id "file_1_file_1_jg8476.t1"; gene_id "file_1_file_1_jg8476";
dsanSTOCAGO1482_4	AUGUSTUS	exon	24721799	24722392	.	-	.	transcript_id "file_1_file_1_jg8476.t1"; gene_id "file_1_file_1_jg8476";
dsanSTOCAGO1482_4	AUGUSTUS	intron	24722393	24722448	.	-	.	transcript_id "file_1_file_1_jg8476.t1"; gene_id "file_1_file_1_jg8476";
dsanSTOCAGO1482_4	AUGUSTUS	CDS	24722449	24722590	1	-	2	transcript_id "file_1_file_1_jg8476.t1"; gene_id "file_1_file_1_jg8476";
dsanSTOCAGO1482_4	AUGUSTUS	exon	24722449	24722590	.	-	.	transcript_id "file_1_file_1_jg8476.t1"; gene_id "file_1_file_1_jg8476";
dsanSTOCAGO1482_4	AUGUSTUS	intron	24722591	24722645	.	-	.	transcript_id "file_1_file_1_jg8476.t1"; gene_id "file_1_file_1_jg8476";
dsanSTOCAGO1482_4	AUGUSTUS	CDS	24722646	24723030	1	-	0	transcript_id "file_1_file_1_jg8476.t1"; gene_id "file_1_file_1_jg8476";
dsanSTOCAGO1482_4	AUGUSTUS	exon	24722646	24723030	.	-	.	transcript_id "file_1_file_1_jg8476.t1"; gene_id "file_1_file_1_jg8476";
dsanSTOCAGO1482_4	AUGUSTUS	intron	24723031	24723166	.	-	.	transcript_id "file_1_file_1_jg8476.t1"; gene_id "file_1_file_1_jg8476";
dsanSTOCAGO1482_4	AUGUSTUS	CDS	24723167	24723310	1	-	0	transcript_id "file_1_file_1_jg8476.t1"; gene_id "file_1_file_1_jg8476";
dsanSTOCAGO1482_4	AUGUSTUS	exon	24723167	24723310	.	-	.	transcript_id "file_1_file_1_jg8476.t1"; gene_id "file_1_file_1_jg8476";
dsanSTOCAGO1482_4	AUGUSTUS	intron	24723311	24723553	.	-	.	transcript_id "file_1_file_1_jg8476.t1"; gene_id "file_1_file_1_jg8476";
dsanSTOCAGO1482_4	AUGUSTUS	transcript	24712302	24723610	.	-	.	transcript_id "file_1_file_1_jg8476.t1"; gene_id "file_1_file_1_jg8476"
dsanSTOCAGO1482_4	AUGUSTUS	gene	24712302	24723610	.	-	.	jg8476
dsanSTOCAGO1482_4	AUGUSTUS	CDS	24723554	24723610	1	-	0	transcript_id "file_1_file_1_jg8476.t1"; gene_id "file_1_file_1_jg8476";
dsanSTOCAGO1482_4	AUGUSTUS	exon	24723554	24723610	.	-	.	transcript_id "file_1_file_1_jg8476.t1"; gene_id "file_1_file_1_jg8476";
dsanSTOCAGO1482_4	AUGUSTUS	start_codon	24723608	24723610	.	-	0	transcript_id "file_1_file_1_jg8476.t1"; gene_id "file_1_file_1_jg8476";
dsanSTOCAGO1482_3	AUGUSTUS	stop_codon	16741104	16741106	.	-	0	transcript_id "file_1_file_1_jg4440.t1"; gene_id "file_1_file_1_jg4440";
dsanSTOCAGO1482_3	AUGUSTUS	CDS	16741104	16741370	1	-	0	transcript_id "file_1_file_1_jg4440.t1"; gene_id "file_1_file_1_jg4440";
dsanSTOCAGO1482_3	AUGUSTUS	exon	16741104	16741370	.	-	.	transcript_id "file_1_file_1_jg4440.t1"; gene_id "file_1_file_1_jg4440";
dsanSTOCAGO1482_3	AUGUSTUS	intron	16741371	16741435	.	-	.	transcript_id "file_1_file_1_jg4440.t1"; gene_id "file_1_file_1_jg4440";
dsanSTOCAGO1482_3	AUGUSTUS	CDS	16741436	16741791	1	-	2	transcript_id "file_1_file_1_jg4440.t1"; gene_id "file_1_file_1_jg4440";
dsanSTOCAGO1482_3	AUGUSTUS	exon	16741436	16741791	.	-	.	transcript_id "file_1_file_1_jg4440.t1"; gene_id "file_1_file_1_jg4440";
dsanSTOCAGO1482_3	AUGUSTUS	intron	16741792	16741856	.	-	.	transcript_id "file_1_file_1_jg4440.t1"; gene_id "file_1_file_1_jg4440";
dsanSTOCAGO1482_3	AUGUSTUS	CDS	16741857	16742049	1	-	0	transcript_id "file_1_file_1_jg4440.t1"; gene_id "file_1_file_1_jg4440";
dsanSTOCAGO1482_3	AUGUSTUS	exon	16741857	16742049	.	-	.	transcript_id "file_1_file_1_jg4440.t1"; gene_id "file_1_file_1_jg4440";
dsanSTOCAGO1482_3	AUGUSTUS	intron	16742050	16742191	.	-	.	transcript_id "file_1_file_1_jg4440.t1"; gene_id "file_1_file_1_jg4440";
dsanSTOCAGO1482_3	AUGUSTUS	CDS	16742192	16742408	1	-	1	transcript_id "file_1_file_1_jg4440.t1"; gene_id "file_1_file_1_jg4440";
dsanSTOCAGO1482_3	AUGUSTUS	exon	16742192	16742408	.	-	.	transcript_id "file_1_file_1_jg4440.t1"; gene_id "file_1_file_1_jg4440";
dsanSTOCAGO1482_3	AUGUSTUS	intron	16742409	16744651	.	-	.	transcript_id "file_1_file_1_jg4440.t1"; gene_id "file_1_file_1_jg4440";
dsanSTOCAGO1482_3	AUGUSTUS	transcript	16741104	16744854	.	-	.	transcript_id "file_1_file_1_jg4440.t1"; gene_id "file_1_file_1_jg4440"
dsanSTOCAGO1482_3	AUGUSTUS	gene	16741104	16744854	.	-	.	jg4440
dsanSTOCAGO1482_3	AUGUSTUS	CDS	16744652	16744854	1	-	0	transcript_id "file_1_file_1_jg4440.t1"; gene_id "file_1_file_1_jg4440";
dsanSTOCAGO1482_3	AUGUSTUS	exon	16744652	16744854	.	-	.	transcript_id "file_1_file_1_jg4440.t1"; gene_id "file_1_file_1_jg4440";
dsanSTOCAGO1482_3	AUGUSTUS	start_codon	16744852	16744854	.	-	0	transcript_id "file_1_file_1_jg4440.t1"; gene_id "file_1_file_1_jg4440";
dsanSTOCAGO1482_0	AUGUSTUS	start_codon	6453729	6453731	.	+	0	transcript_id "file_1_file_1_jg763.t1"; gene_id "file_1_file_1_jg763";
dsanSTOCAGO1482_0	AUGUSTUS	CDS	6453729	6454763	1	+	0	transcript_id "file_1_file_1_jg763.t1"; gene_id "file_1_file_1_jg763";
dsanSTOCAGO1482_0	AUGUSTUS	exon	6453729	6454763	.	+	.	transcript_id "file_1_file_1_jg763.t1"; gene_id "file_1_file_1_jg763";
dsanSTOCAGO1482_0	AUGUSTUS	intron	6454764	6455423	.	+	.	transcript_id "file_1_file_1_jg763.t1"; gene_id "file_1_file_1_jg763";
dsanSTOCAGO1482_0	AUGUSTUS	CDS	6455424	6458063	1	+	0	transcript_id "file_1_file_1_jg763.t1"; gene_id "file_1_file_1_jg763";
dsanSTOCAGO1482_0	AUGUSTUS	exon	6455424	6458063	.	+	.	transcript_id "file_1_file_1_jg763.t1"; gene_id "file_1_file_1_jg763";
dsanSTOCAGO1482_0	AUGUSTUS	intron	6458064	6458357	.	+	.	transcript_id "file_1_file_1_jg763.t1"; gene_id "file_1_file_1_jg763";
dsanSTOCAGO1482_0	AUGUSTUS	CDS	6458358	6459200	1	+	0	transcript_id "file_1_file_1_jg763.t1"; gene_id "file_1_file_1_jg763";
dsanSTOCAGO1482_0	AUGUSTUS	exon	6458358	6459200	.	+	.	transcript_id "file_1_file_1_jg763.t1"; gene_id "file_1_file_1_jg763";
dsanSTOCAGO1482_0	AUGUSTUS	intron	6459201	6459258	.	+	.	transcript_id "file_1_file_1_jg763.t1"; gene_id "file_1_file_1_jg763";
dsanSTOCAGO1482_0	AUGUSTUS	CDS	6459259	6459428	1	+	0	transcript_id "file_1_file_1_jg763.t1"; gene_id "file_1_file_1_jg763";
dsanSTOCAGO1482_0	AUGUSTUS	exon	6459259	6459428	.	+	.	transcript_id "file_1_file_1_jg763.t1"; gene_id "file_1_file_1_jg763";
dsanSTOCAGO1482_0	AUGUSTUS	intron	6459429	6459490	.	+	.	transcript_id "file_1_file_1_jg763.t1"; gene_id "file_1_file_1_jg763";
dsanSTOCAGO1482_0	AUGUSTUS	CDS	6459491	6459579	1	+	1	transcript_id "file_1_file_1_jg763.t1"; gene_id "file_1_file_1_jg763";
dsanSTOCAGO1482_0	AUGUSTUS	exon	6459491	6459579	.	+	.	transcript_id "file_1_file_1_jg763.t1"; gene_id "file_1_file_1_jg763";
dsanSTOCAGO1482_0	AUGUSTUS	intron	6459580	6459645	.	+	.	transcript_id "file_1_file_1_jg763.t1"; gene_id "file_1_file_1_jg763";
dsanSTOCAGO1482_0	AUGUSTUS	CDS	6459646	6459836	1	+	2	transcript_id "file_1_file_1_jg763.t1"; gene_id "file_1_file_1_jg763";
dsanSTOCAGO1482_0	AUGUSTUS	exon	6459646	6459836	.	+	.	transcript_id "file_1_file_1_jg763.t1"; gene_id "file_1_file_1_jg763";
dsanSTOCAGO1482_0	AUGUSTUS	intron	6459837	6459955	.	+	.	transcript_id "file_1_file_1_jg763.t1"; gene_id "file_1_file_1_jg763";
dsanSTOCAGO1482_0	AUGUSTUS	transcript	6453729	6460219	.	+	.	transcript_id "file_1_file_1_jg763.t1"; gene_id "file_1_file_1_jg763"
dsanSTOCAGO1482_0	AUGUSTUS	gene	6453729	6460219	.	+	.	jg763
dsanSTOCAGO1482_0	AUGUSTUS	CDS	6459956	6460219	1	+	0	transcript_id "file_1_file_1_jg763.t1"; gene_id "file_1_file_1_jg763";
dsanSTOCAGO1482_0	AUGUSTUS	exon	6459956	6460219	.	+	.	transcript_id "file_1_file_1_jg763.t1"; gene_id "file_1_file_1_jg763";
dsanSTOCAGO1482_0	AUGUSTUS	stop_codon	6460217	6460219	.	+	0	transcript_id "file_1_file_1_jg763.t1"; gene_id "file_1_file_1_jg763";
dsanSTOCAGO1482_4	AUGUSTUS	start_codon	29571238	29571240	.	+	0	transcript_id "file_1_file_1_jg9080.t1"; gene_id "file_1_file_1_jg9080";
dsanSTOCAGO1482_4	AUGUSTUS	CDS	29571238	29571564	0.4	+	0	transcript_id "file_1_file_1_jg9080.t1"; gene_id "file_1_file_1_jg9080";
dsanSTOCAGO1482_4	AUGUSTUS	exon	29571238	29571564	.	+	.	transcript_id "file_1_file_1_jg9080.t1"; gene_id "file_1_file_1_jg9080";
dsanSTOCAGO1482_4	AUGUSTUS	intron	29571565	29571637	.	+	.	transcript_id "file_1_file_1_jg9080.t1"; gene_id "file_1_file_1_jg9080";
dsanSTOCAGO1482_4	AUGUSTUS	transcript	29571238	29572867	.	+	.	transcript_id "file_1_file_1_jg9080.t1"; gene_id "file_1_file_1_jg9080"
dsanSTOCAGO1482_4	AUGUSTUS	gene	29571238	29572867	.	+	.	jg9080
dsanSTOCAGO1482_4	AUGUSTUS	CDS	29571638	29572867	0.51	+	0	transcript_id "file_1_file_1_jg9080.t1"; gene_id "file_1_file_1_jg9080";
dsanSTOCAGO1482_4	AUGUSTUS	exon	29571638	29572867	.	+	.	transcript_id "file_1_file_1_jg9080.t1"; gene_id "file_1_file_1_jg9080";
dsanSTOCAGO1482_4	AUGUSTUS	stop_codon	29572865	29572867	.	+	0	transcript_id "file_1_file_1_jg9080.t1"; gene_id "file_1_file_1_jg9080";
dsanSTOCAGO1482_3	AUGUSTUS	stop_codon	19244830	19244832	.	-	0	transcript_id "file_1_file_1_jg4812.t1"; gene_id "file_1_file_1_jg4812";
dsanSTOCAGO1482_3	AUGUSTUS	CDS	19244830	19244850	0.65	-	0	transcript_id "file_1_file_1_jg4812.t1"; gene_id "file_1_file_1_jg4812";
dsanSTOCAGO1482_3	AUGUSTUS	exon	19244830	19244850	.	-	.	transcript_id "file_1_file_1_jg4812.t1"; gene_id "file_1_file_1_jg4812";
dsanSTOCAGO1482_3	AUGUSTUS	intron	19244851	19245383	.	-	.	transcript_id "file_1_file_1_jg4812.t1"; gene_id "file_1_file_1_jg4812";
dsanSTOCAGO1482_3	AUGUSTUS	CDS	19245384	19245932	0.37	-	0	transcript_id "file_1_file_1_jg4812.t1"; gene_id "file_1_file_1_jg4812";
dsanSTOCAGO1482_3	AUGUSTUS	exon	19245384	19245932	.	-	.	transcript_id "file_1_file_1_jg4812.t1"; gene_id "file_1_file_1_jg4812";
dsanSTOCAGO1482_3	AUGUSTUS	intron	19245933	19245993	.	-	.	transcript_id "file_1_file_1_jg4812.t1"; gene_id "file_1_file_1_jg4812";
dsanSTOCAGO1482_3	AUGUSTUS	CDS	19245994	19246204	0.56	-	1	transcript_id "file_1_file_1_jg4812.t1"; gene_id "file_1_file_1_jg4812";
dsanSTOCAGO1482_3	AUGUSTUS	exon	19245994	19246204	.	-	.	transcript_id "file_1_file_1_jg4812.t1"; gene_id "file_1_file_1_jg4812";
dsanSTOCAGO1482_3	AUGUSTUS	intron	19246205	19246580	.	-	.	transcript_id "file_1_file_1_jg4812.t1"; gene_id "file_1_file_1_jg4812";
dsanSTOCAGO1482_3	AUGUSTUS	transcript	19244830	19246621	.	-	.	transcript_id "file_1_file_1_jg4812.t1"; gene_id "file_1_file_1_jg4812"
dsanSTOCAGO1482_3	AUGUSTUS	gene	19244830	19246621	.	-	.	jg4812
dsanSTOCAGO1482_3	AUGUSTUS	CDS	19246581	19246621	0.6	-	0	transcript_id "file_1_file_1_jg4812.t1"; gene_id "file_1_file_1_jg4812";
dsanSTOCAGO1482_3	AUGUSTUS	exon	19246581	19246621	.	-	.	transcript_id "file_1_file_1_jg4812.t1"; gene_id "file_1_file_1_jg4812";
dsanSTOCAGO1482_3	AUGUSTUS	start_codon	19246619	19246621	.	-	0	transcript_id "file_1_file_1_jg4812.t1"; gene_id "file_1_file_1_jg4812";
dsanSTOCAGO1482_1	AUGUSTUS	start_codon	870132	870134	.	+	0	transcript_id "file_1_file_1_jg9532.t2"; gene_id "file_1_file_1_jg9532";
dsanSTOCAGO1482_1	AUGUSTUS	CDS	870132	870139	0.98	+	0	transcript_id "file_1_file_1_jg9532.t2"; gene_id "file_1_file_1_jg9532";
dsanSTOCAGO1482_1	AUGUSTUS	exon	870132	870139	.	+	.	transcript_id "file_1_file_1_jg9532.t2"; gene_id "file_1_file_1_jg9532";
dsanSTOCAGO1482_1	AUGUSTUS	intron	870140	871762	.	+	.	transcript_id "file_1_file_1_jg9532.t2"; gene_id "file_1_file_1_jg9532";
dsanSTOCAGO1482_1	AUGUSTUS	CDS	871763	872356	1	+	1	transcript_id "file_1_file_1_jg9532.t2"; gene_id "file_1_file_1_jg9532";
dsanSTOCAGO1482_1	AUGUSTUS	exon	871763	872356	.	+	.	transcript_id "file_1_file_1_jg9532.t2"; gene_id "file_1_file_1_jg9532";
dsanSTOCAGO1482_1	AUGUSTUS	intron	872357	872436	.	+	.	transcript_id "file_1_file_1_jg9532.t2"; gene_id "file_1_file_1_jg9532";
dsanSTOCAGO1482_1	AUGUSTUS	transcript	870132	872704	.	+	.	transcript_id "file_1_file_1_jg9532.t2"; gene_id "file_1_file_1_jg9532"
dsanSTOCAGO1482_1	AUGUSTUS	gene	870132	872704	.	+	.	jg9532
dsanSTOCAGO1482_1	AUGUSTUS	CDS	872437	872704	1	+	1	transcript_id "file_1_file_1_jg9532.t2"; gene_id "file_1_file_1_jg9532";
dsanSTOCAGO1482_1	AUGUSTUS	exon	872437	872704	.	+	.	transcript_id "file_1_file_1_jg9532.t2"; gene_id "file_1_file_1_jg9532";
dsanSTOCAGO1482_1	AUGUSTUS	stop_codon	872702	872704	.	+	0	transcript_id "file_1_file_1_jg9532.t2"; gene_id "file_1_file_1_jg9532";
dsanSTOCAGO1482_1	AUGUSTUS	start_codon	6032163	6032165	.	+	0	transcript_id "file_1_file_1_jg10227.t1"; gene_id "file_1_file_1_jg10227";
dsanSTOCAGO1482_1	AUGUSTUS	CDS	6032163	6032236	1	+	0	transcript_id "file_1_file_1_jg10227.t1"; gene_id "file_1_file_1_jg10227";
dsanSTOCAGO1482_1	AUGUSTUS	exon	6032163	6032236	.	+	.	transcript_id "file_1_file_1_jg10227.t1"; gene_id "file_1_file_1_jg10227";
dsanSTOCAGO1482_1	AUGUSTUS	intron	6032237	6032408	.	+	.	transcript_id "file_1_file_1_jg10227.t1"; gene_id "file_1_file_1_jg10227";
dsanSTOCAGO1482_1	AUGUSTUS	CDS	6032409	6032778	0.63	+	1	transcript_id "file_1_file_1_jg10227.t1"; gene_id "file_1_file_1_jg10227";
dsanSTOCAGO1482_1	AUGUSTUS	exon	6032409	6032778	.	+	.	transcript_id "file_1_file_1_jg10227.t1"; gene_id "file_1_file_1_jg10227";
dsanSTOCAGO1482_1	AUGUSTUS	intron	6032779	6032840	.	+	.	transcript_id "file_1_file_1_jg10227.t1"; gene_id "file_1_file_1_jg10227";
dsanSTOCAGO1482_1	AUGUSTUS	CDS	6032841	6034061	0.63	+	0	transcript_id "file_1_file_1_jg10227.t1"; gene_id "file_1_file_1_jg10227";
dsanSTOCAGO1482_1	AUGUSTUS	exon	6032841	6034061	.	+	.	transcript_id "file_1_file_1_jg10227.t1"; gene_id "file_1_file_1_jg10227";
dsanSTOCAGO1482_1	AUGUSTUS	intron	6034062	6034124	.	+	.	transcript_id "file_1_file_1_jg10227.t1"; gene_id "file_1_file_1_jg10227";
dsanSTOCAGO1482_1	AUGUSTUS	transcript	6032163	6034364	.	+	.	transcript_id "file_1_file_1_jg10227.t1"; gene_id "file_1_file_1_jg10227"
dsanSTOCAGO1482_1	AUGUSTUS	gene	6032163	6034364	.	+	.	jg10227
dsanSTOCAGO1482_1	AUGUSTUS	CDS	6034125	6034364	1	+	0	transcript_id "file_1_file_1_jg10227.t1"; gene_id "file_1_file_1_jg10227";
dsanSTOCAGO1482_1	AUGUSTUS	exon	6034125	6034364	.	+	.	transcript_id "file_1_file_1_jg10227.t1"; gene_id "file_1_file_1_jg10227";
dsanSTOCAGO1482_1	AUGUSTUS	stop_codon	6034362	6034364	.	+	0	transcript_id "file_1_file_1_jg10227.t1"; gene_id "file_1_file_1_jg10227";
dsanSTOCAGO1482_2	AUGUSTUS	start_codon	20970181	20970183	.	+	0	transcript_id "file_1_file_1_jg15100.t1"; gene_id "file_1_file_1_jg15100";
dsanSTOCAGO1482_2	AUGUSTUS	CDS	20970181	20970332	1	+	0	transcript_id "file_1_file_1_jg15100.t1"; gene_id "file_1_file_1_jg15100";
dsanSTOCAGO1482_2	AUGUSTUS	exon	20970181	20970332	.	+	.	transcript_id "file_1_file_1_jg15100.t1"; gene_id "file_1_file_1_jg15100";
dsanSTOCAGO1482_2	AUGUSTUS	intron	20970333	20970908	.	+	.	transcript_id "file_1_file_1_jg15100.t1"; gene_id "file_1_file_1_jg15100";
dsanSTOCAGO1482_2	AUGUSTUS	CDS	20970909	20971477	1	+	1	transcript_id "file_1_file_1_jg15100.t1"; gene_id "file_1_file_1_jg15100";
dsanSTOCAGO1482_2	AUGUSTUS	exon	20970909	20971477	.	+	.	transcript_id "file_1_file_1_jg15100.t1"; gene_id "file_1_file_1_jg15100";
dsanSTOCAGO1482_2	AUGUSTUS	intron	20971478	20971544	.	+	.	transcript_id "file_1_file_1_jg15100.t1"; gene_id "file_1_file_1_jg15100";
dsanSTOCAGO1482_2	AUGUSTUS	transcript	20970181	20971801	.	+	.	transcript_id "file_1_file_1_jg15100.t1"; gene_id "file_1_file_1_jg15100"
dsanSTOCAGO1482_2	AUGUSTUS	gene	20970181	20971801	.	+	.	jg15100
dsanSTOCAGO1482_2	AUGUSTUS	CDS	20971545	20971801	1	+	2	transcript_id "file_1_file_1_jg15100.t1"; gene_id "file_1_file_1_jg15100";
dsanSTOCAGO1482_2	AUGUSTUS	exon	20971545	20971801	.	+	.	transcript_id "file_1_file_1_jg15100.t1"; gene_id "file_1_file_1_jg15100";
dsanSTOCAGO1482_2	AUGUSTUS	stop_codon	20971799	20971801	.	+	0	transcript_id "file_1_file_1_jg15100.t1"; gene_id "file_1_file_1_jg15100";
dsanSTOCAGO1482_1	AUGUSTUS	start_codon	7191608	7191610	.	+	0	transcript_id "file_1_file_1_jg10415.t1"; gene_id "file_1_file_1_jg10415";
dsanSTOCAGO1482_1	AUGUSTUS	CDS	7191608	7192066	1	+	0	transcript_id "file_1_file_1_jg10415.t1"; gene_id "file_1_file_1_jg10415";
dsanSTOCAGO1482_1	AUGUSTUS	exon	7191608	7192066	.	+	.	transcript_id "file_1_file_1_jg10415.t1"; gene_id "file_1_file_1_jg10415";
dsanSTOCAGO1482_1	AUGUSTUS	intron	7192067	7192128	.	+	.	transcript_id "file_1_file_1_jg10415.t1"; gene_id "file_1_file_1_jg10415";
dsanSTOCAGO1482_1	AUGUSTUS	transcript	7191608	7192887	.	+	.	transcript_id "file_1_file_1_jg10415.t1"; gene_id "file_1_file_1_jg10415"
dsanSTOCAGO1482_1	AUGUSTUS	gene	7191608	7192887	.	+	.	jg10415
dsanSTOCAGO1482_1	AUGUSTUS	CDS	7192129	7192887	1	+	0	transcript_id "file_1_file_1_jg10415.t1"; gene_id "file_1_file_1_jg10415";
dsanSTOCAGO1482_1	AUGUSTUS	exon	7192129	7192887	.	+	.	transcript_id "file_1_file_1_jg10415.t1"; gene_id "file_1_file_1_jg10415";
dsanSTOCAGO1482_1	AUGUSTUS	stop_codon	7192885	7192887	.	+	0	transcript_id "file_1_file_1_jg10415.t1"; gene_id "file_1_file_1_jg10415";
dsanSTOCAGO1482_3	AUGUSTUS	start_codon	20428385	20428387	.	+	0	transcript_id "file_1_file_1_jg4996.t1"; gene_id "file_1_file_1_jg4996";
dsanSTOCAGO1482_3	AUGUSTUS	CDS	20428385	20429449	0.96	+	0	transcript_id "file_1_file_1_jg4996.t1"; gene_id "file_1_file_1_jg4996";
dsanSTOCAGO1482_3	AUGUSTUS	exon	20428385	20429449	.	+	.	transcript_id "file_1_file_1_jg4996.t1"; gene_id "file_1_file_1_jg4996";
dsanSTOCAGO1482_3	AUGUSTUS	intron	20429450	20429505	.	+	.	transcript_id "file_1_file_1_jg4996.t1"; gene_id "file_1_file_1_jg4996";
dsanSTOCAGO1482_3	AUGUSTUS	CDS	20429506	20430902	1	+	0	transcript_id "file_1_file_1_jg4996.t1"; gene_id "file_1_file_1_jg4996";
dsanSTOCAGO1482_3	AUGUSTUS	exon	20429506	20430902	.	+	.	transcript_id "file_1_file_1_jg4996.t1"; gene_id "file_1_file_1_jg4996";
dsanSTOCAGO1482_3	AUGUSTUS	intron	20430903	20431125	.	+	.	transcript_id "file_1_file_1_jg4996.t1"; gene_id "file_1_file_1_jg4996";
dsanSTOCAGO1482_3	AUGUSTUS	CDS	20431126	20431389	1	+	1	transcript_id "file_1_file_1_jg4996.t1"; gene_id "file_1_file_1_jg4996";
dsanSTOCAGO1482_3	AUGUSTUS	exon	20431126	20431389	.	+	.	transcript_id "file_1_file_1_jg4996.t1"; gene_id "file_1_file_1_jg4996";
dsanSTOCAGO1482_3	AUGUSTUS	intron	20431390	20431446	.	+	.	transcript_id "file_1_file_1_jg4996.t1"; gene_id "file_1_file_1_jg4996";
dsanSTOCAGO1482_3	AUGUSTUS	CDS	20431447	20432146	1	+	1	transcript_id "file_1_file_1_jg4996.t1"; gene_id "file_1_file_1_jg4996";
dsanSTOCAGO1482_3	AUGUSTUS	exon	20431447	20432146	.	+	.	transcript_id "file_1_file_1_jg4996.t1"; gene_id "file_1_file_1_jg4996";
dsanSTOCAGO1482_3	AUGUSTUS	intron	20432147	20432204	.	+	.	transcript_id "file_1_file_1_jg4996.t1"; gene_id "file_1_file_1_jg4996";
dsanSTOCAGO1482_3	AUGUSTUS	CDS	20432205	20432786	1	+	0	transcript_id "file_1_file_1_jg4996.t1"; gene_id "file_1_file_1_jg4996";
dsanSTOCAGO1482_3	AUGUSTUS	exon	20432205	20432786	.	+	.	transcript_id "file_1_file_1_jg4996.t1"; gene_id "file_1_file_1_jg4996";
dsanSTOCAGO1482_3	AUGUSTUS	intron	20432787	20432849	.	+	.	transcript_id "file_1_file_1_jg4996.t1"; gene_id "file_1_file_1_jg4996";
dsanSTOCAGO1482_3	AUGUSTUS	transcript	20428385	20432888	.	+	.	transcript_id "file_1_file_1_jg4996.t1"; gene_id "file_1_file_1_jg4996"
dsanSTOCAGO1482_3	AUGUSTUS	gene	20428385	20432888	.	+	.	jg4996
dsanSTOCAGO1482_3	AUGUSTUS	CDS	20432850	20432888	1	+	0	transcript_id "file_1_file_1_jg4996.t1"; gene_id "file_1_file_1_jg4996";
dsanSTOCAGO1482_3	AUGUSTUS	exon	20432850	20432888	.	+	.	transcript_id "file_1_file_1_jg4996.t1"; gene_id "file_1_file_1_jg4996";
dsanSTOCAGO1482_3	AUGUSTUS	stop_codon	20432886	20432888	.	+	0	transcript_id "file_1_file_1_jg4996.t1"; gene_id "file_1_file_1_jg4996";
dsanSTOCAGO1482_2	AUGUSTUS	stop_codon	14709357	14709359	.	-	0	transcript_id "file_1_file_1_jg14167.t1"; gene_id "file_1_file_1_jg14167";
dsanSTOCAGO1482_2	AUGUSTUS	CDS	14709357	14710033	1	-	2	transcript_id "file_1_file_1_jg14167.t1"; gene_id "file_1_file_1_jg14167";
dsanSTOCAGO1482_2	AUGUSTUS	exon	14709357	14710033	.	-	.	transcript_id "file_1_file_1_jg14167.t1"; gene_id "file_1_file_1_jg14167";
dsanSTOCAGO1482_2	AUGUSTUS	intron	14710034	14710554	.	-	.	transcript_id "file_1_file_1_jg14167.t1"; gene_id "file_1_file_1_jg14167";
dsanSTOCAGO1482_2	AUGUSTUS	CDS	14710555	14710676	1	-	1	transcript_id "file_1_file_1_jg14167.t1"; gene_id "file_1_file_1_jg14167";
dsanSTOCAGO1482_2	AUGUSTUS	exon	14710555	14710676	.	-	.	transcript_id "file_1_file_1_jg14167.t1"; gene_id "file_1_file_1_jg14167";
dsanSTOCAGO1482_2	AUGUSTUS	intron	14710677	14710741	.	-	.	transcript_id "file_1_file_1_jg14167.t1"; gene_id "file_1_file_1_jg14167";
dsanSTOCAGO1482_2	AUGUSTUS	CDS	14710742	14710928	1	-	2	transcript_id "file_1_file_1_jg14167.t1"; gene_id "file_1_file_1_jg14167";
dsanSTOCAGO1482_2	AUGUSTUS	exon	14710742	14710928	.	-	.	transcript_id "file_1_file_1_jg14167.t1"; gene_id "file_1_file_1_jg14167";
dsanSTOCAGO1482_2	AUGUSTUS	intron	14710929	14710986	.	-	.	transcript_id "file_1_file_1_jg14167.t1"; gene_id "file_1_file_1_jg14167";
dsanSTOCAGO1482_2	AUGUSTUS	transcript	14709357	14711833	.	-	.	transcript_id "file_1_file_1_jg14167.t1"; gene_id "file_1_file_1_jg14167"
dsanSTOCAGO1482_2	AUGUSTUS	gene	14709357	14711833	.	-	.	jg14167
dsanSTOCAGO1482_2	AUGUSTUS	CDS	14710987	14711833	1	-	0	transcript_id "file_1_file_1_jg14167.t1"; gene_id "file_1_file_1_jg14167";
dsanSTOCAGO1482_2	AUGUSTUS	exon	14710987	14711833	.	-	.	transcript_id "file_1_file_1_jg14167.t1"; gene_id "file_1_file_1_jg14167";
dsanSTOCAGO1482_2	AUGUSTUS	start_codon	14711831	14711833	.	-	0	transcript_id "file_1_file_1_jg14167.t1"; gene_id "file_1_file_1_jg14167";
dsanSTOCAGO1482_3	GeneMark.hmm	start_codon	7721146	7721148	.	+	0	gene_id "file_1_file_2_9997_g"; transcript_id "file_1_file_2_9997_t"; count "file_1_file_2_1_1";
dsanSTOCAGO1482_3	GeneMark.hmm	CDS	7721146	7721184	.	+	0	gene_id "file_1_file_2_9997_g"; transcript_id "file_1_file_2_9997_t"; evidence "file_1_file_2_0_1"; cds_type "file_1_file_2_Initial"; count "file_1_file_2_1_22"; anchored "file_1_file_2_0_1";
dsanSTOCAGO1482_3	GeneMark.hmm	exon	7721146	7721184	0	+	.	gene_id "file_1_file_2_9997_g"; transcript_id "file_1_file_2_9997_t"; evidence "file_1_file_2_0_1"; cds_type "file_1_file_2_Initial"; count "file_1_file_2_1_22"; anchored "file_1_file_2_0_1";
dsanSTOCAGO1482_3	GeneMark.hmm	CDS	7721770	7721805	.	+	0	gene_id "file_1_file_2_9997_g"; transcript_id "file_1_file_2_9997_t"; evidence "file_1_file_2_1_1"; cds_type "file_1_file_2_Internal"; count "file_1_file_2_2_22"; anchored "file_1_file_2_1_1";
dsanSTOCAGO1482_3	GeneMark.hmm	exon	7721770	7721805	0	+	.	gene_id "file_1_file_2_9997_g"; transcript_id "file_1_file_2_9997_t"; evidence "file_1_file_2_1_1"; cds_type "file_1_file_2_Internal"; count "file_1_file_2_2_22"; anchored "file_1_file_2_1_1";
dsanSTOCAGO1482_3	GeneMark.hmm	CDS	7721909	7721977	.	+	0	gene_id "file_1_file_2_9997_g"; transcript_id "file_1_file_2_9997_t"; evidence "file_1_file_2_1_1"; cds_type "file_1_file_2_Internal"; count "file_1_file_2_3_22"; anchored "file_1_file_2_1_1";
dsanSTOCAGO1482_3	GeneMark.hmm	exon	7721909	7721977	0	+	.	gene_id "file_1_file_2_9997_g"; transcript_id "file_1_file_2_9997_t"; evidence "file_1_file_2_1_1"; cds_type "file_1_file_2_Internal"; count "file_1_file_2_3_22"; anchored "file_1_file_2_1_1";
dsanSTOCAGO1482_3	GeneMark.hmm	CDS	7722277	7722343	.	+	0	gene_id "file_1_file_2_9997_g"; transcript_id "file_1_file_2_9997_t"; evidence "file_1_file_2_1_1"; cds_type "file_1_file_2_Internal"; count "file_1_file_2_4_22"; anchored "file_1_file_2_1_1";
dsanSTOCAGO1482_3	GeneMark.hmm	exon	7722277	7722343	0	+	.	gene_id "file_1_file_2_9997_g"; transcript_id "file_1_file_2_9997_t"; evidence "file_1_file_2_1_1"; cds_type "file_1_file_2_Internal"; count "file_1_file_2_4_22"; anchored "file_1_file_2_1_1";
dsanSTOCAGO1482_3	GeneMark.hmm	CDS	7722474	7722619	.	+	2	gene_id "file_1_file_2_9997_g"; transcript_id "file_1_file_2_9997_t"; evidence "file_1_file_2_1_1"; cds_type "file_1_file_2_Internal"; count "file_1_file_2_5_22"; anchored "file_1_file_2_1_1";
dsanSTOCAGO1482_3	GeneMark.hmm	exon	7722474	7722619	0	+	.	gene_id "file_1_file_2_9997_g"; transcript_id "file_1_file_2_9997_t"; evidence "file_1_file_2_1_1"; cds_type "file_1_file_2_Internal"; count "file_1_file_2_5_22"; anchored "file_1_file_2_1_1";
dsanSTOCAGO1482_3	GeneMark.hmm	CDS	7722975	7723112	.	+	0	gene_id "file_1_file_2_9997_g"; transcript_id "file_1_file_2_9997_t"; evidence "file_1_file_2_1_1"; cds_type "file_1_file_2_Internal"; count "file_1_file_2_6_22"; anchored "file_1_file_2_1_1";
dsanSTOCAGO1482_3	GeneMark.hmm	exon	7722975	7723112	0	+	.	gene_id "file_1_file_2_9997_g"; transcript_id "file_1_file_2_9997_t"; evidence "file_1_file_2_1_1"; cds_type "file_1_file_2_Internal"; count "file_1_file_2_6_22"; anchored "file_1_file_2_1_1";
dsanSTOCAGO1482_3	GeneMark.hmm	CDS	7725320	7725466	.	+	0	gene_id "file_1_file_2_9997_g"; transcript_id "file_1_file_2_9997_t"; evidence "file_1_file_2_1_1"; cds_type "file_1_file_2_Internal"; count "file_1_file_2_7_22"; anchored "file_1_file_2_1_1";
dsanSTOCAGO1482_3	GeneMark.hmm	exon	7725320	7725466	0	+	.	gene_id "file_1_file_2_9997_g"; transcript_id "file_1_file_2_9997_t"; evidence "file_1_file_2_1_1"; cds_type "file_1_file_2_Internal"; count "file_1_file_2_7_22"; anchored "file_1_file_2_1_1";
dsanSTOCAGO1482_3	GeneMark.hmm	CDS	7728008	7728037	.	+	0	gene_id "file_1_file_2_9997_g"; transcript_id "file_1_file_2_9997_t"; evidence "file_1_file_2_1_1"; cds_type "file_1_file_2_Internal"; count "file_1_file_2_8_22"; anchored "file_1_file_2_1_1";
dsanSTOCAGO1482_3	GeneMark.hmm	exon	7728008	7728037	0	+	.	gene_id "file_1_file_2_9997_g"; transcript_id "file_1_file_2_9997_t"; evidence "file_1_file_2_1_1"; cds_type "file_1_file_2_Internal"; count "file_1_file_2_8_22"; anchored "file_1_file_2_1_1";
dsanSTOCAGO1482_3	GeneMark.hmm	CDS	7728488	7728601	.	+	0	gene_id "file_1_file_2_9997_g"; transcript_id "file_1_file_2_9997_t"; evidence "file_1_file_2_1_1"; cds_type "file_1_file_2_Internal"; count "file_1_file_2_9_22"; anchored "file_1_file_2_1_1";
dsanSTOCAGO1482_3	GeneMark.hmm	exon	7728488	7728601	0	+	.	gene_id "file_1_file_2_9997_g"; transcript_id "file_1_file_2_9997_t"; evidence "file_1_file_2_1_1"; cds_type "file_1_file_2_Internal"; count "file_1_file_2_9_22"; anchored "file_1_file_2_1_1";
dsanSTOCAGO1482_3	GeneMark.hmm	CDS	7731147	7731401	.	+	0	gene_id "file_1_file_2_9997_g"; transcript_id "file_1_file_2_9997_t"; evidence "file_1_file_2_1_1"; cds_type "file_1_file_2_Internal"; count "file_1_file_2_10_22"; anchored "file_1_file_2_1_1";
dsanSTOCAGO1482_3	GeneMark.hmm	exon	7731147	7731401	0	+	.	gene_id "file_1_file_2_9997_g"; transcript_id "file_1_file_2_9997_t"; evidence "file_1_file_2_1_1"; cds_type "file_1_file_2_Internal"; count "file_1_file_2_10_22"; anchored "file_1_file_2_1_1";
dsanSTOCAGO1482_3	GeneMark.hmm	CDS	7732781	7732858	.	+	0	gene_id "file_1_file_2_9997_g"; transcript_id "file_1_file_2_9997_t"; evidence "file_1_file_2_1_1"; cds_type "file_1_file_2_Internal"; count "file_1_file_2_11_22"; anchored "file_1_file_2_1_1";
dsanSTOCAGO1482_3	GeneMark.hmm	exon	7732781	7732858	0	+	.	gene_id "file_1_file_2_9997_g"; transcript_id "file_1_file_2_9997_t"; evidence "file_1_file_2_1_1"; cds_type "file_1_file_2_Internal"; count "file_1_file_2_11_22"; anchored "file_1_file_2_1_1";
dsanSTOCAGO1482_3	GeneMark.hmm	CDS	7732965	7733211	.	+	0	gene_id "file_1_file_2_9997_g"; transcript_id "file_1_file_2_9997_t"; evidence "file_1_file_2_1_1"; cds_type "file_1_file_2_Internal"; count "file_1_file_2_12_22"; anchored "file_1_file_2_1_1";
dsanSTOCAGO1482_3	GeneMark.hmm	exon	7732965	7733211	0	+	.	gene_id "file_1_file_2_9997_g"; transcript_id "file_1_file_2_9997_t"; evidence "file_1_file_2_1_1"; cds_type "file_1_file_2_Internal"; count "file_1_file_2_12_22"; anchored "file_1_file_2_1_1";
dsanSTOCAGO1482_3	GeneMark.hmm	CDS	7733404	7733481	.	+	2	gene_id "file_1_file_2_9997_g"; transcript_id "file_1_file_2_9997_t"; evidence "file_1_file_2_1_1"; cds_type "file_1_file_2_Internal"; count "file_1_file_2_13_22"; anchored "file_1_file_2_1_1";
dsanSTOCAGO1482_3	GeneMark.hmm	exon	7733404	7733481	0	+	.	gene_id "file_1_file_2_9997_g"; transcript_id "file_1_file_2_9997_t"; evidence "file_1_file_2_1_1"; cds_type "file_1_file_2_Internal"; count "file_1_file_2_13_22"; anchored "file_1_file_2_1_1";
dsanSTOCAGO1482_3	GeneMark.hmm	CDS	7734216	7734370	.	+	2	gene_id "file_1_file_2_9997_g"; transcript_id "file_1_file_2_9997_t"; evidence "file_1_file_2_1_1"; cds_type "file_1_file_2_Internal"; count "file_1_file_2_14_22"; anchored "file_1_file_2_1_1";
dsanSTOCAGO1482_3	GeneMark.hmm	exon	7734216	7734370	0	+	.	gene_id "file_1_file_2_9997_g"; transcript_id "file_1_file_2_9997_t"; evidence "file_1_file_2_1_1"; cds_type "file_1_file_2_Internal"; count "file_1_file_2_14_22"; anchored "file_1_file_2_1_1";
dsanSTOCAGO1482_3	GeneMark.hmm	CDS	7734467	7734559	.	+	0	gene_id "file_1_file_2_9997_g"; transcript_id "file_1_file_2_9997_t"; evidence "file_1_file_2_1_1"; cds_type "file_1_file_2_Internal"; count "file_1_file_2_15_22"; anchored "file_1_file_2_1_1";
dsanSTOCAGO1482_3	GeneMark.hmm	exon	7734467	7734559	0	+	.	gene_id "file_1_file_2_9997_g"; transcript_id "file_1_file_2_9997_t"; evidence "file_1_file_2_1_1"; cds_type "file_1_file_2_Internal"; count "file_1_file_2_15_22"; anchored "file_1_file_2_1_1";
dsanSTOCAGO1482_3	GeneMark.hmm	CDS	7736766	7736888	.	+	0	gene_id "file_1_file_2_9997_g"; transcript_id "file_1_file_2_9997_t"; evidence "file_1_file_2_1_1"; cds_type "file_1_file_2_Internal"; count "file_1_file_2_16_22"; anchored "file_1_file_2_1_1";
dsanSTOCAGO1482_3	GeneMark.hmm	exon	7736766	7736888	0	+	.	gene_id "file_1_file_2_9997_g"; transcript_id "file_1_file_2_9997_t"; evidence "file_1_file_2_1_1"; cds_type "file_1_file_2_Internal"; count "file_1_file_2_16_22"; anchored "file_1_file_2_1_1";
dsanSTOCAGO1482_3	GeneMark.hmm	CDS	7737467	7737493	.	+	0	gene_id "file_1_file_2_9997_g"; transcript_id "file_1_file_2_9997_t"; evidence "file_1_file_2_1_1"; cds_type "file_1_file_2_Internal"; count "file_1_file_2_17_22"; anchored "file_1_file_2_1_1";
dsanSTOCAGO1482_3	GeneMark.hmm	exon	7737467	7737493	0	+	.	gene_id "file_1_file_2_9997_g"; transcript_id "file_1_file_2_9997_t"; evidence "file_1_file_2_1_1"; cds_type "file_1_file_2_Internal"; count "file_1_file_2_17_22"; anchored "file_1_file_2_1_1";
dsanSTOCAGO1482_3	GeneMark.hmm	CDS	7738093	7738107	.	+	0	gene_id "file_1_file_2_9997_g"; transcript_id "file_1_file_2_9997_t"; evidence "file_1_file_2_1_1"; cds_type "file_1_file_2_Internal"; count "file_1_file_2_18_22"; anchored "file_1_file_2_1_1";
dsanSTOCAGO1482_3	GeneMark.hmm	exon	7738093	7738107	0	+	.	gene_id "file_1_file_2_9997_g"; transcript_id "file_1_file_2_9997_t"; evidence "file_1_file_2_1_1"; cds_type "file_1_file_2_Internal"; count "file_1_file_2_18_22"; anchored "file_1_file_2_1_1";
dsanSTOCAGO1482_3	GeneMark.hmm	CDS	7738472	7738602	.	+	0	gene_id "file_1_file_2_9997_g"; transcript_id "file_1_file_2_9997_t"; evidence "file_1_file_2_1_1"; cds_type "file_1_file_2_Internal"; count "file_1_file_2_19_22"; anchored "file_1_file_2_1_1";
dsanSTOCAGO1482_3	GeneMark.hmm	exon	7738472	7738602	0	+	.	gene_id "file_1_file_2_9997_g"; transcript_id "file_1_file_2_9997_t"; evidence "file_1_file_2_1_1"; cds_type "file_1_file_2_Internal"; count "file_1_file_2_19_22"; anchored "file_1_file_2_1_1";
dsanSTOCAGO1482_3	GeneMark.hmm	CDS	7739175	7739354	.	+	1	gene_id "file_1_file_2_9997_g"; transcript_id "file_1_file_2_9997_t"; evidence "file_1_file_2_1_1"; cds_type "file_1_file_2_Internal"; count "file_1_file_2_20_22"; anchored "file_1_file_2_1_1";
dsanSTOCAGO1482_3	GeneMark.hmm	exon	7739175	7739354	0	+	.	gene_id "file_1_file_2_9997_g"; transcript_id "file_1_file_2_9997_t"; evidence "file_1_file_2_1_1"; cds_type "file_1_file_2_Internal"; count "file_1_file_2_20_22"; anchored "file_1_file_2_1_1";
dsanSTOCAGO1482_3	GeneMark.hmm	CDS	7739418	7739654	.	+	1	gene_id "file_1_file_2_9997_g"; transcript_id "file_1_file_2_9997_t"; evidence "file_1_file_2_1_1"; cds_type "file_1_file_2_Internal"; count "file_1_file_2_21_22"; anchored "file_1_file_2_1_1";
dsanSTOCAGO1482_3	GeneMark.hmm	exon	7739418	7739654	0	+	.	gene_id "file_1_file_2_9997_g"; transcript_id "file_1_file_2_9997_t"; evidence "file_1_file_2_1_1"; cds_type "file_1_file_2_Internal"; count "file_1_file_2_21_22"; anchored "file_1_file_2_1_1";
dsanSTOCAGO1482_3	GeneMark.hmm	CDS	7739928	7740003	.	+	1	gene_id "file_1_file_2_9997_g"; transcript_id "file_1_file_2_9997_t"; evidence "file_1_file_2_1_1"; cds_type "file_1_file_2_Terminal"; count "file_1_file_2_22_22"; anchored "file_1_file_2_1_1";
dsanSTOCAGO1482_3	GeneMark.hmm	exon	7739928	7740003	0	+	.	gene_id "file_1_file_2_9997_g"; transcript_id "file_1_file_2_9997_t"; evidence "file_1_file_2_1_1"; cds_type "file_1_file_2_Terminal"; count "file_1_file_2_22_22"; anchored "file_1_file_2_1_1";
dsanSTOCAGO1482_3	GeneMark.hmm	stop_codon	7740001	7740003	.	+	0	gene_id "file_1_file_2_9997_g"; transcript_id "file_1_file_2_9997_t"; count "file_1_file_2_1_1";
dsanSTOCAGO1482_1	AUGUSTUS	start_codon	6642034	6642036	.	+	0	transcript_id "file_1_file_1_jg10345.t1"; gene_id "file_1_file_1_jg10345";
dsanSTOCAGO1482_1	AUGUSTUS	CDS	6642034	6642678	1	+	0	transcript_id "file_1_file_1_jg10345.t1"; gene_id "file_1_file_1_jg10345";
dsanSTOCAGO1482_1	AUGUSTUS	exon	6642034	6642678	.	+	.	transcript_id "file_1_file_1_jg10345.t1"; gene_id "file_1_file_1_jg10345";
dsanSTOCAGO1482_1	AUGUSTUS	transcript	6642034	6642678	.	+	.	transcript_id "file_1_file_1_jg10345.t1"; gene_id "file_1_file_1_jg10345"
dsanSTOCAGO1482_1	AUGUSTUS	gene	6642034	6642678	.	+	.	jg10345
dsanSTOCAGO1482_1	AUGUSTUS	stop_codon	6642676	6642678	.	+	0	transcript_id "file_1_file_1_jg10345.t1"; gene_id "file_1_file_1_jg10345";
dsanSTOCAGO1482_101	AUGUSTUS	start_codon	1086304	1086306	.	+	0	transcript_id "file_1_file_1_jg9359.t1"; gene_id "file_1_file_1_jg9359";
dsanSTOCAGO1482_101	AUGUSTUS	CDS	1086304	1087051	1	+	0	transcript_id "file_1_file_1_jg9359.t1"; gene_id "file_1_file_1_jg9359";
dsanSTOCAGO1482_101	AUGUSTUS	exon	1086304	1087051	.	+	.	transcript_id "file_1_file_1_jg9359.t1"; gene_id "file_1_file_1_jg9359";
dsanSTOCAGO1482_101	AUGUSTUS	intron	1087052	1087107	.	+	.	transcript_id "file_1_file_1_jg9359.t1"; gene_id "file_1_file_1_jg9359";
dsanSTOCAGO1482_101	AUGUSTUS	transcript	1086304	1087328	.	+	.	transcript_id "file_1_file_1_jg9359.t1"; gene_id "file_1_file_1_jg9359"
dsanSTOCAGO1482_101	AUGUSTUS	gene	1086304	1087328	.	+	.	jg9359
dsanSTOCAGO1482_101	AUGUSTUS	CDS	1087108	1087328	1	+	2	transcript_id "file_1_file_1_jg9359.t1"; gene_id "file_1_file_1_jg9359";
dsanSTOCAGO1482_101	AUGUSTUS	exon	1087108	1087328	.	+	.	transcript_id "file_1_file_1_jg9359.t1"; gene_id "file_1_file_1_jg9359";
dsanSTOCAGO1482_101	AUGUSTUS	stop_codon	1087326	1087328	.	+	0	transcript_id "file_1_file_1_jg9359.t1"; gene_id "file_1_file_1_jg9359";
dsanSTOCAGO1482_4	GeneMark.hmm	CDS	10546478	10547551	.	+	0	gene_id "file_2_13539_g"; transcript_id "file_2_13539_t"; evidence "file_2_1_1"; cds_type "file_2_Single"; count "file_2_1_1"; anchored "file_2_1_1";
dsanSTOCAGO1482_3	AUGUSTUS	start_codon	1339747	1339749	.	+	0	transcript_id "file_1_file_1_jg2603.t1"; gene_id "file_1_file_1_jg2603";
dsanSTOCAGO1482_3	AUGUSTUS	CDS	1339747	1339794	1	+	0	transcript_id "file_1_file_1_jg2603.t1"; gene_id "file_1_file_1_jg2603";
dsanSTOCAGO1482_3	AUGUSTUS	exon	1339747	1339794	.	+	.	transcript_id "file_1_file_1_jg2603.t1"; gene_id "file_1_file_1_jg2603";
dsanSTOCAGO1482_3	AUGUSTUS	intron	1339795	1340430	.	+	.	transcript_id "file_1_file_1_jg2603.t1"; gene_id "file_1_file_1_jg2603";
dsanSTOCAGO1482_3	AUGUSTUS	CDS	1340431	1340503	1	+	0	transcript_id "file_1_file_1_jg2603.t1"; gene_id "file_1_file_1_jg2603";
dsanSTOCAGO1482_3	AUGUSTUS	exon	1340431	1340503	.	+	.	transcript_id "file_1_file_1_jg2603.t1"; gene_id "file_1_file_1_jg2603";
dsanSTOCAGO1482_3	AUGUSTUS	intron	1340504	1341760	.	+	.	transcript_id "file_1_file_1_jg2603.t1"; gene_id "file_1_file_1_jg2603";
dsanSTOCAGO1482_3	AUGUSTUS	CDS	1341761	1342030	1	+	2	transcript_id "file_1_file_1_jg2603.t1"; gene_id "file_1_file_1_jg2603";
dsanSTOCAGO1482_3	AUGUSTUS	exon	1341761	1342030	.	+	.	transcript_id "file_1_file_1_jg2603.t1"; gene_id "file_1_file_1_jg2603";
dsanSTOCAGO1482_3	AUGUSTUS	intron	1342031	1342093	.	+	.	transcript_id "file_1_file_1_jg2603.t1"; gene_id "file_1_file_1_jg2603";
dsanSTOCAGO1482_3	AUGUSTUS	transcript	1339747	1343664	.	+	.	transcript_id "file_1_file_1_jg2603.t1"; gene_id "file_1_file_1_jg2603"
dsanSTOCAGO1482_3	AUGUSTUS	gene	1339747	1343664	.	+	.	jg2603
dsanSTOCAGO1482_3	AUGUSTUS	CDS	1342094	1343664	1	+	2	transcript_id "file_1_file_1_jg2603.t1"; gene_id "file_1_file_1_jg2603";
dsanSTOCAGO1482_3	AUGUSTUS	exon	1342094	1343664	.	+	.	transcript_id "file_1_file_1_jg2603.t1"; gene_id "file_1_file_1_jg2603";
dsanSTOCAGO1482_3	AUGUSTUS	stop_codon	1343662	1343664	.	+	0	transcript_id "file_1_file_1_jg2603.t1"; gene_id "file_1_file_1_jg2603";
dsanSTOCAGO1482_3	AUGUSTUS	start_codon	11897240	11897242	.	+	0	transcript_id "file_1_file_1_jg3899.t1"; gene_id "file_1_file_1_jg3899";
dsanSTOCAGO1482_3	AUGUSTUS	CDS	11897240	11897306	0.81	+	0	transcript_id "file_1_file_1_jg3899.t1"; gene_id "file_1_file_1_jg3899";
dsanSTOCAGO1482_3	AUGUSTUS	exon	11897240	11897306	.	+	.	transcript_id "file_1_file_1_jg3899.t1"; gene_id "file_1_file_1_jg3899";
dsanSTOCAGO1482_3	AUGUSTUS	intron	11897307	11897426	.	+	.	transcript_id "file_1_file_1_jg3899.t1"; gene_id "file_1_file_1_jg3899";
dsanSTOCAGO1482_3	AUGUSTUS	CDS	11897427	11897574	1	+	2	transcript_id "file_1_file_1_jg3899.t1"; gene_id "file_1_file_1_jg3899";
dsanSTOCAGO1482_3	AUGUSTUS	exon	11897427	11897574	.	+	.	transcript_id "file_1_file_1_jg3899.t1"; gene_id "file_1_file_1_jg3899";
dsanSTOCAGO1482_3	AUGUSTUS	intron	11897575	11898099	.	+	.	transcript_id "file_1_file_1_jg3899.t1"; gene_id "file_1_file_1_jg3899";
dsanSTOCAGO1482_3	AUGUSTUS	CDS	11898100	11898513	1	+	1	transcript_id "file_1_file_1_jg3899.t1"; gene_id "file_1_file_1_jg3899";
dsanSTOCAGO1482_3	AUGUSTUS	exon	11898100	11898513	.	+	.	transcript_id "file_1_file_1_jg3899.t1"; gene_id "file_1_file_1_jg3899";
dsanSTOCAGO1482_3	AUGUSTUS	intron	11898514	11898576	.	+	.	transcript_id "file_1_file_1_jg3899.t1"; gene_id "file_1_file_1_jg3899";
dsanSTOCAGO1482_3	AUGUSTUS	CDS	11898577	11898637	0.99	+	1	transcript_id "file_1_file_1_jg3899.t1"; gene_id "file_1_file_1_jg3899";
dsanSTOCAGO1482_3	AUGUSTUS	exon	11898577	11898637	.	+	.	transcript_id "file_1_file_1_jg3899.t1"; gene_id "file_1_file_1_jg3899";
dsanSTOCAGO1482_3	AUGUSTUS	intron	11898638	11898698	.	+	.	transcript_id "file_1_file_1_jg3899.t1"; gene_id "file_1_file_1_jg3899";
dsanSTOCAGO1482_3	AUGUSTUS	transcript	11897240	11898920	.	+	.	transcript_id "file_1_file_1_jg3899.t1"; gene_id "file_1_file_1_jg3899"
dsanSTOCAGO1482_3	AUGUSTUS	gene	11897240	11898920	.	+	.	jg3899
dsanSTOCAGO1482_3	AUGUSTUS	CDS	11898699	11898920	0.97	+	0	transcript_id "file_1_file_1_jg3899.t1"; gene_id "file_1_file_1_jg3899";
dsanSTOCAGO1482_3	AUGUSTUS	exon	11898699	11898920	.	+	.	transcript_id "file_1_file_1_jg3899.t1"; gene_id "file_1_file_1_jg3899";
dsanSTOCAGO1482_3	AUGUSTUS	stop_codon	11898918	11898920	.	+	0	transcript_id "file_1_file_1_jg3899.t1"; gene_id "file_1_file_1_jg3899";
dsanSTOCAGO1482_0	AUGUSTUS	stop_codon	11116570	11116572	.	-	0	transcript_id "file_1_file_1_jg1356.t1"; gene_id "file_1_file_1_jg1356";
dsanSTOCAGO1482_0	AUGUSTUS	CDS	11116570	11116656	1	-	0	transcript_id "file_1_file_1_jg1356.t1"; gene_id "file_1_file_1_jg1356";
dsanSTOCAGO1482_0	AUGUSTUS	exon	11116570	11116656	.	-	.	transcript_id "file_1_file_1_jg1356.t1"; gene_id "file_1_file_1_jg1356";
dsanSTOCAGO1482_0	AUGUSTUS	intron	11116657	11116952	.	-	.	transcript_id "file_1_file_1_jg1356.t1"; gene_id "file_1_file_1_jg1356";
dsanSTOCAGO1482_0	AUGUSTUS	CDS	11116953	11117086	1	-	2	transcript_id "file_1_file_1_jg1356.t1"; gene_id "file_1_file_1_jg1356";
dsanSTOCAGO1482_0	AUGUSTUS	exon	11116953	11117086	.	-	.	transcript_id "file_1_file_1_jg1356.t1"; gene_id "file_1_file_1_jg1356";
dsanSTOCAGO1482_0	AUGUSTUS	intron	11117087	11117159	.	-	.	transcript_id "file_1_file_1_jg1356.t1"; gene_id "file_1_file_1_jg1356";
dsanSTOCAGO1482_0	AUGUSTUS	CDS	11117160	11119764	1	-	0	transcript_id "file_1_file_1_jg1356.t1"; gene_id "file_1_file_1_jg1356";
dsanSTOCAGO1482_0	AUGUSTUS	exon	11117160	11119764	.	-	.	transcript_id "file_1_file_1_jg1356.t1"; gene_id "file_1_file_1_jg1356";
dsanSTOCAGO1482_0	AUGUSTUS	intron	11119765	11120597	.	-	.	transcript_id "file_1_file_1_jg1356.t1"; gene_id "file_1_file_1_jg1356";
dsanSTOCAGO1482_0	AUGUSTUS	transcript	11116570	11120600	.	-	.	transcript_id "file_1_file_1_jg1356.t1"; gene_id "file_1_file_1_jg1356"
dsanSTOCAGO1482_0	AUGUSTUS	gene	11116570	11120600	.	-	.	jg1356
dsanSTOCAGO1482_0	AUGUSTUS	CDS	11120598	11120600	0.38	-	0	transcript_id "file_1_file_1_jg1356.t1"; gene_id "file_1_file_1_jg1356";
dsanSTOCAGO1482_0	AUGUSTUS	exon	11120598	11120600	.	-	.	transcript_id "file_1_file_1_jg1356.t1"; gene_id "file_1_file_1_jg1356";
dsanSTOCAGO1482_0	AUGUSTUS	start_codon	11120598	11120600	.	-	0	transcript_id "file_1_file_1_jg1356.t1"; gene_id "file_1_file_1_jg1356";
dsanSTOCAGO1482_3	AUGUSTUS	start_codon	1118941	1118943	.	+	0	transcript_id "file_1_file_1_jg2556.t1"; gene_id "file_1_file_1_jg2556";
dsanSTOCAGO1482_3	AUGUSTUS	CDS	1118941	1119276	0.71	+	0	transcript_id "file_1_file_1_jg2556.t1"; gene_id "file_1_file_1_jg2556";
dsanSTOCAGO1482_3	AUGUSTUS	exon	1118941	1119276	.	+	.	transcript_id "file_1_file_1_jg2556.t1"; gene_id "file_1_file_1_jg2556";
dsanSTOCAGO1482_3	AUGUSTUS	transcript	1118941	1119276	.	+	.	transcript_id "file_1_file_1_jg2556.t1"; gene_id "file_1_file_1_jg2556"
dsanSTOCAGO1482_3	AUGUSTUS	gene	1118941	1119276	.	+	.	jg2556
dsanSTOCAGO1482_3	AUGUSTUS	stop_codon	1119274	1119276	.	+	0	transcript_id "file_1_file_1_jg2556.t1"; gene_id "file_1_file_1_jg2556";
dsanSTOCAGO1482_3	AUGUSTUS	start_codon	6780927	6780929	.	+	0	transcript_id "file_1_file_1_jg3344.t1"; gene_id "file_1_file_1_jg3344";
dsanSTOCAGO1482_3	AUGUSTUS	CDS	6780927	6781159	1	+	0	transcript_id "file_1_file_1_jg3344.t1"; gene_id "file_1_file_1_jg3344";
dsanSTOCAGO1482_3	AUGUSTUS	exon	6780927	6781159	.	+	.	transcript_id "file_1_file_1_jg3344.t1"; gene_id "file_1_file_1_jg3344";
dsanSTOCAGO1482_3	AUGUSTUS	intron	6781160	6781271	.	+	.	transcript_id "file_1_file_1_jg3344.t1"; gene_id "file_1_file_1_jg3344";
dsanSTOCAGO1482_3	AUGUSTUS	CDS	6781272	6781648	1	+	1	transcript_id "file_1_file_1_jg3344.t1"; gene_id "file_1_file_1_jg3344";
dsanSTOCAGO1482_3	AUGUSTUS	exon	6781272	6781648	.	+	.	transcript_id "file_1_file_1_jg3344.t1"; gene_id "file_1_file_1_jg3344";
dsanSTOCAGO1482_3	AUGUSTUS	intron	6781649	6785096	.	+	.	transcript_id "file_1_file_1_jg3344.t1"; gene_id "file_1_file_1_jg3344";
dsanSTOCAGO1482_3	AUGUSTUS	transcript	6780927	6785251	.	+	.	transcript_id "file_1_file_1_jg3344.t1"; gene_id "file_1_file_1_jg3344"
dsanSTOCAGO1482_3	AUGUSTUS	gene	6780927	6785251	.	+	.	jg3344
dsanSTOCAGO1482_3	AUGUSTUS	CDS	6785097	6785251	0.81	+	2	transcript_id "file_1_file_1_jg3344.t1"; gene_id "file_1_file_1_jg3344";
dsanSTOCAGO1482_3	AUGUSTUS	exon	6785097	6785251	.	+	.	transcript_id "file_1_file_1_jg3344.t1"; gene_id "file_1_file_1_jg3344";
dsanSTOCAGO1482_3	AUGUSTUS	stop_codon	6785249	6785251	.	+	0	transcript_id "file_1_file_1_jg3344.t1"; gene_id "file_1_file_1_jg3344";
dsanSTOCAGO1482_0	AUGUSTUS	stop_codon	16277212	16277214	.	-	0	transcript_id "file_1_file_1_jg1956.t1"; gene_id "file_1_file_1_jg1956";
dsanSTOCAGO1482_0	AUGUSTUS	CDS	16277212	16278026	1	-	2	transcript_id "file_1_file_1_jg1956.t1"; gene_id "file_1_file_1_jg1956";
dsanSTOCAGO1482_0	AUGUSTUS	exon	16277212	16278026	.	-	.	transcript_id "file_1_file_1_jg1956.t1"; gene_id "file_1_file_1_jg1956";
dsanSTOCAGO1482_0	AUGUSTUS	intron	16278027	16278089	.	-	.	transcript_id "file_1_file_1_jg1956.t1"; gene_id "file_1_file_1_jg1956";
dsanSTOCAGO1482_0	AUGUSTUS	transcript	16277212	16278993	.	-	.	transcript_id "file_1_file_1_jg1956.t1"; gene_id "file_1_file_1_jg1956"
dsanSTOCAGO1482_0	AUGUSTUS	gene	16277212	16278993	.	-	.	jg1956
dsanSTOCAGO1482_0	AUGUSTUS	CDS	16278090	16278993	1	-	0	transcript_id "file_1_file_1_jg1956.t1"; gene_id "file_1_file_1_jg1956";
dsanSTOCAGO1482_0	AUGUSTUS	exon	16278090	16278993	.	-	.	transcript_id "file_1_file_1_jg1956.t1"; gene_id "file_1_file_1_jg1956";
dsanSTOCAGO1482_0	AUGUSTUS	start_codon	16278991	16278993	.	-	0	transcript_id "file_1_file_1_jg1956.t1"; gene_id "file_1_file_1_jg1956";
dsanSTOCAGO1482_3	AUGUSTUS	stop_codon	11662904	11662906	.	-	0	transcript_id "file_1_file_1_jg3854.t1"; gene_id "file_1_file_1_jg3854";
dsanSTOCAGO1482_3	AUGUSTUS	CDS	11662904	11663121	0.95	-	2	transcript_id "file_1_file_1_jg3854.t1"; gene_id "file_1_file_1_jg3854";
dsanSTOCAGO1482_3	AUGUSTUS	exon	11662904	11663121	.	-	.	transcript_id "file_1_file_1_jg3854.t1"; gene_id "file_1_file_1_jg3854";
dsanSTOCAGO1482_3	AUGUSTUS	intron	11663122	11663408	.	-	.	transcript_id "file_1_file_1_jg3854.t1"; gene_id "file_1_file_1_jg3854";
dsanSTOCAGO1482_3	AUGUSTUS	CDS	11663409	11663771	0.83	-	2	transcript_id "file_1_file_1_jg3854.t1"; gene_id "file_1_file_1_jg3854";
dsanSTOCAGO1482_3	AUGUSTUS	exon	11663409	11663771	.	-	.	transcript_id "file_1_file_1_jg3854.t1"; gene_id "file_1_file_1_jg3854";
dsanSTOCAGO1482_3	AUGUSTUS	intron	11663772	11664496	.	-	.	transcript_id "file_1_file_1_jg3854.t1"; gene_id "file_1_file_1_jg3854";
dsanSTOCAGO1482_3	AUGUSTUS	transcript	11662904	11664563	.	-	.	transcript_id "file_1_file_1_jg3854.t1"; gene_id "file_1_file_1_jg3854"
dsanSTOCAGO1482_3	AUGUSTUS	gene	11662904	11664563	.	-	.	jg3854
dsanSTOCAGO1482_3	AUGUSTUS	CDS	11664497	11664563	0.33	-	0	transcript_id "file_1_file_1_jg3854.t1"; gene_id "file_1_file_1_jg3854";
dsanSTOCAGO1482_3	AUGUSTUS	exon	11664497	11664563	.	-	.	transcript_id "file_1_file_1_jg3854.t1"; gene_id "file_1_file_1_jg3854";
dsanSTOCAGO1482_3	AUGUSTUS	start_codon	11664561	11664563	.	-	0	transcript_id "file_1_file_1_jg3854.t1"; gene_id "file_1_file_1_jg3854";
dsanSTOCAGO1482_3	AUGUSTUS	stop_codon	7417687	7417689	.	-	0	transcript_id "file_1_file_1_jg3418.t1"; gene_id "file_1_file_1_jg3418";
dsanSTOCAGO1482_3	AUGUSTUS	CDS	7417687	7420313	1	-	2	transcript_id "file_1_file_1_jg3418.t1"; gene_id "file_1_file_1_jg3418";
dsanSTOCAGO1482_3	AUGUSTUS	exon	7417687	7420313	.	-	.	transcript_id "file_1_file_1_jg3418.t1"; gene_id "file_1_file_1_jg3418";
dsanSTOCAGO1482_3	AUGUSTUS	intron	7420314	7420371	.	-	.	transcript_id "file_1_file_1_jg3418.t1"; gene_id "file_1_file_1_jg3418";
dsanSTOCAGO1482_3	AUGUSTUS	CDS	7420372	7424568	1	-	2	transcript_id "file_1_file_1_jg3418.t1"; gene_id "file_1_file_1_jg3418";
dsanSTOCAGO1482_3	AUGUSTUS	exon	7420372	7424568	.	-	.	transcript_id "file_1_file_1_jg3418.t1"; gene_id "file_1_file_1_jg3418";
dsanSTOCAGO1482_3	AUGUSTUS	intron	7424569	7424628	.	-	.	transcript_id "file_1_file_1_jg3418.t1"; gene_id "file_1_file_1_jg3418";
dsanSTOCAGO1482_3	AUGUSTUS	CDS	7424629	7424753	1	-	1	transcript_id "file_1_file_1_jg3418.t1"; gene_id "file_1_file_1_jg3418";
dsanSTOCAGO1482_3	AUGUSTUS	exon	7424629	7424753	.	-	.	transcript_id "file_1_file_1_jg3418.t1"; gene_id "file_1_file_1_jg3418";
dsanSTOCAGO1482_3	AUGUSTUS	intron	7424754	7424810	.	-	.	transcript_id "file_1_file_1_jg3418.t1"; gene_id "file_1_file_1_jg3418";
dsanSTOCAGO1482_3	AUGUSTUS	CDS	7424811	7424948	1	-	1	transcript_id "file_1_file_1_jg3418.t1"; gene_id "file_1_file_1_jg3418";
dsanSTOCAGO1482_3	AUGUSTUS	exon	7424811	7424948	.	-	.	transcript_id "file_1_file_1_jg3418.t1"; gene_id "file_1_file_1_jg3418";
dsanSTOCAGO1482_3	AUGUSTUS	intron	7424949	7425946	.	-	.	transcript_id "file_1_file_1_jg3418.t1"; gene_id "file_1_file_1_jg3418";
dsanSTOCAGO1482_3	AUGUSTUS	CDS	7425947	7427158	1	-	1	transcript_id "file_1_file_1_jg3418.t1"; gene_id "file_1_file_1_jg3418";
dsanSTOCAGO1482_3	AUGUSTUS	exon	7425947	7427158	.	-	.	transcript_id "file_1_file_1_jg3418.t1"; gene_id "file_1_file_1_jg3418";
dsanSTOCAGO1482_3	AUGUSTUS	intron	7427159	7427900	.	-	.	transcript_id "file_1_file_1_jg3418.t1"; gene_id "file_1_file_1_jg3418";
dsanSTOCAGO1482_3	AUGUSTUS	CDS	7427901	7428119	1	-	1	transcript_id "file_1_file_1_jg3418.t1"; gene_id "file_1_file_1_jg3418";
dsanSTOCAGO1482_3	AUGUSTUS	exon	7427901	7428119	.	-	.	transcript_id "file_1_file_1_jg3418.t1"; gene_id "file_1_file_1_jg3418";
dsanSTOCAGO1482_3	AUGUSTUS	intron	7428120	7428224	.	-	.	transcript_id "file_1_file_1_jg3418.t1"; gene_id "file_1_file_1_jg3418";
dsanSTOCAGO1482_3	AUGUSTUS	CDS	7428225	7428916	1	-	0	transcript_id "file_1_file_1_jg3418.t1"; gene_id "file_1_file_1_jg3418";
dsanSTOCAGO1482_3	AUGUSTUS	exon	7428225	7428916	.	-	.	transcript_id "file_1_file_1_jg3418.t1"; gene_id "file_1_file_1_jg3418";
dsanSTOCAGO1482_3	AUGUSTUS	intron	7428917	7428983	.	-	.	transcript_id "file_1_file_1_jg3418.t1"; gene_id "file_1_file_1_jg3418";
dsanSTOCAGO1482_3	AUGUSTUS	CDS	7428984	7429072	1	-	2	transcript_id "file_1_file_1_jg3418.t1"; gene_id "file_1_file_1_jg3418";
dsanSTOCAGO1482_3	AUGUSTUS	exon	7428984	7429072	.	-	.	transcript_id "file_1_file_1_jg3418.t1"; gene_id "file_1_file_1_jg3418";
dsanSTOCAGO1482_3	AUGUSTUS	intron	7429073	7429270	.	-	.	transcript_id "file_1_file_1_jg3418.t1"; gene_id "file_1_file_1_jg3418";
dsanSTOCAGO1482_3	AUGUSTUS	transcript	7417687	7429298	.	-	.	transcript_id "file_1_file_1_jg3418.t1"; gene_id "file_1_file_1_jg3418"
dsanSTOCAGO1482_3	AUGUSTUS	gene	7417687	7429298	.	-	.	jg3418
dsanSTOCAGO1482_3	AUGUSTUS	CDS	7429271	7429298	1	-	0	transcript_id "file_1_file_1_jg3418.t1"; gene_id "file_1_file_1_jg3418";
dsanSTOCAGO1482_3	AUGUSTUS	exon	7429271	7429298	.	-	.	transcript_id "file_1_file_1_jg3418.t1"; gene_id "file_1_file_1_jg3418";
dsanSTOCAGO1482_3	AUGUSTUS	start_codon	7429296	7429298	.	-	0	transcript_id "file_1_file_1_jg3418.t1"; gene_id "file_1_file_1_jg3418";
dsanSTOCAGO1482_2	AUGUSTUS	stop_codon	14691129	14691131	.	-	0	transcript_id "file_1_file_1_jg14160.t1"; gene_id "file_1_file_1_jg14160";
dsanSTOCAGO1482_2	AUGUSTUS	CDS	14691129	14691368	1	-	0	transcript_id "file_1_file_1_jg14160.t1"; gene_id "file_1_file_1_jg14160";
dsanSTOCAGO1482_2	AUGUSTUS	exon	14691129	14691368	.	-	.	transcript_id "file_1_file_1_jg14160.t1"; gene_id "file_1_file_1_jg14160";
dsanSTOCAGO1482_2	AUGUSTUS	intron	14691369	14691423	.	-	.	transcript_id "file_1_file_1_jg14160.t1"; gene_id "file_1_file_1_jg14160";
dsanSTOCAGO1482_2	AUGUSTUS	CDS	14691424	14691624	1	-	0	transcript_id "file_1_file_1_jg14160.t1"; gene_id "file_1_file_1_jg14160";
dsanSTOCAGO1482_2	AUGUSTUS	exon	14691424	14691624	.	-	.	transcript_id "file_1_file_1_jg14160.t1"; gene_id "file_1_file_1_jg14160";
dsanSTOCAGO1482_2	AUGUSTUS	intron	14691625	14691683	.	-	.	transcript_id "file_1_file_1_jg14160.t1"; gene_id "file_1_file_1_jg14160";
dsanSTOCAGO1482_2	AUGUSTUS	CDS	14691684	14691803	1	-	0	transcript_id "file_1_file_1_jg14160.t1"; gene_id "file_1_file_1_jg14160";
dsanSTOCAGO1482_2	AUGUSTUS	exon	14691684	14691803	.	-	.	transcript_id "file_1_file_1_jg14160.t1"; gene_id "file_1_file_1_jg14160";
dsanSTOCAGO1482_2	AUGUSTUS	intron	14691804	14691858	.	-	.	transcript_id "file_1_file_1_jg14160.t1"; gene_id "file_1_file_1_jg14160";
dsanSTOCAGO1482_2	AUGUSTUS	CDS	14691859	14691916	1	-	1	transcript_id "file_1_file_1_jg14160.t1"; gene_id "file_1_file_1_jg14160";
dsanSTOCAGO1482_2	AUGUSTUS	exon	14691859	14691916	.	-	.	transcript_id "file_1_file_1_jg14160.t1"; gene_id "file_1_file_1_jg14160";
dsanSTOCAGO1482_2	AUGUSTUS	intron	14691917	14691976	.	-	.	transcript_id "file_1_file_1_jg14160.t1"; gene_id "file_1_file_1_jg14160";
dsanSTOCAGO1482_2	AUGUSTUS	CDS	14691977	14692330	1	-	1	transcript_id "file_1_file_1_jg14160.t1"; gene_id "file_1_file_1_jg14160";
dsanSTOCAGO1482_2	AUGUSTUS	exon	14691977	14692330	.	-	.	transcript_id "file_1_file_1_jg14160.t1"; gene_id "file_1_file_1_jg14160";
dsanSTOCAGO1482_2	AUGUSTUS	intron	14692331	14692388	.	-	.	transcript_id "file_1_file_1_jg14160.t1"; gene_id "file_1_file_1_jg14160";
dsanSTOCAGO1482_2	AUGUSTUS	CDS	14692389	14692604	1	-	1	transcript_id "file_1_file_1_jg14160.t1"; gene_id "file_1_file_1_jg14160";
dsanSTOCAGO1482_2	AUGUSTUS	exon	14692389	14692604	.	-	.	transcript_id "file_1_file_1_jg14160.t1"; gene_id "file_1_file_1_jg14160";
dsanSTOCAGO1482_2	AUGUSTUS	intron	14692605	14692667	.	-	.	transcript_id "file_1_file_1_jg14160.t1"; gene_id "file_1_file_1_jg14160";
dsanSTOCAGO1482_2	AUGUSTUS	transcript	14691129	14692783	.	-	.	transcript_id "file_1_file_1_jg14160.t1"; gene_id "file_1_file_1_jg14160"
dsanSTOCAGO1482_2	AUGUSTUS	gene	14691129	14692783	.	-	.	jg14160
dsanSTOCAGO1482_2	AUGUSTUS	CDS	14692668	14692783	1	-	0	transcript_id "file_1_file_1_jg14160.t1"; gene_id "file_1_file_1_jg14160";
dsanSTOCAGO1482_2	AUGUSTUS	exon	14692668	14692783	.	-	.	transcript_id "file_1_file_1_jg14160.t1"; gene_id "file_1_file_1_jg14160";
dsanSTOCAGO1482_2	AUGUSTUS	start_codon	14692781	14692783	.	-	0	transcript_id "file_1_file_1_jg14160.t1"; gene_id "file_1_file_1_jg14160";
dsanSTOCAGO1482_0	AUGUSTUS	stop_codon	9693156	9693158	.	-	0	transcript_id "file_1_file_1_jg1174.t2"; gene_id "file_1_file_1_jg1174";
dsanSTOCAGO1482_0	AUGUSTUS	CDS	9693156	9693322	1	-	2	transcript_id "file_1_file_1_jg1174.t2"; gene_id "file_1_file_1_jg1174";
dsanSTOCAGO1482_0	AUGUSTUS	exon	9693156	9693322	.	-	.	transcript_id "file_1_file_1_jg1174.t2"; gene_id "file_1_file_1_jg1174";
dsanSTOCAGO1482_0	AUGUSTUS	intron	9693323	9693666	.	-	.	transcript_id "file_1_file_1_jg1174.t2"; gene_id "file_1_file_1_jg1174";
dsanSTOCAGO1482_0	AUGUSTUS	CDS	9693667	9693957	1	-	2	transcript_id "file_1_file_1_jg1174.t2"; gene_id "file_1_file_1_jg1174";
dsanSTOCAGO1482_0	AUGUSTUS	exon	9693667	9693957	.	-	.	transcript_id "file_1_file_1_jg1174.t2"; gene_id "file_1_file_1_jg1174";
dsanSTOCAGO1482_0	AUGUSTUS	intron	9693958	9694745	.	-	.	transcript_id "file_1_file_1_jg1174.t2"; gene_id "file_1_file_1_jg1174";
dsanSTOCAGO1482_0	AUGUSTUS	CDS	9694746	9695032	1	-	1	transcript_id "file_1_file_1_jg1174.t2"; gene_id "file_1_file_1_jg1174";
dsanSTOCAGO1482_0	AUGUSTUS	exon	9694746	9695032	.	-	.	transcript_id "file_1_file_1_jg1174.t2"; gene_id "file_1_file_1_jg1174";
dsanSTOCAGO1482_0	AUGUSTUS	intron	9695033	9695184	.	-	.	transcript_id "file_1_file_1_jg1174.t2"; gene_id "file_1_file_1_jg1174";
dsanSTOCAGO1482_0	AUGUSTUS	CDS	9695185	9695490	1	-	1	transcript_id "file_1_file_1_jg1174.t2"; gene_id "file_1_file_1_jg1174";
dsanSTOCAGO1482_0	AUGUSTUS	exon	9695185	9695490	.	-	.	transcript_id "file_1_file_1_jg1174.t2"; gene_id "file_1_file_1_jg1174";
dsanSTOCAGO1482_0	AUGUSTUS	intron	9695491	9696612	.	-	.	transcript_id "file_1_file_1_jg1174.t2"; gene_id "file_1_file_1_jg1174";
dsanSTOCAGO1482_0	AUGUSTUS	transcript	9693156	9696644	.	-	.	transcript_id "file_1_file_1_jg1174.t2"; gene_id "file_1_file_1_jg1174"
dsanSTOCAGO1482_0	AUGUSTUS	CDS	9696613	9696644	1	-	0	transcript_id "file_1_file_1_jg1174.t2"; gene_id "file_1_file_1_jg1174";
dsanSTOCAGO1482_0	AUGUSTUS	exon	9696613	9696644	.	-	.	transcript_id "file_1_file_1_jg1174.t2"; gene_id "file_1_file_1_jg1174";
dsanSTOCAGO1482_0	AUGUSTUS	start_codon	9696642	9696644	.	-	0	transcript_id "file_1_file_1_jg1174.t2"; gene_id "file_1_file_1_jg1174";
dsanSTOCAGO1482_3	AUGUSTUS	start_codon	20424414	20424416	.	+	0	transcript_id "file_1_file_1_jg4995.t1"; gene_id "file_1_file_1_jg4995";
dsanSTOCAGO1482_3	AUGUSTUS	CDS	20424414	20424513	1	+	0	transcript_id "file_1_file_1_jg4995.t1"; gene_id "file_1_file_1_jg4995";
dsanSTOCAGO1482_3	AUGUSTUS	exon	20424414	20424513	.	+	.	transcript_id "file_1_file_1_jg4995.t1"; gene_id "file_1_file_1_jg4995";
dsanSTOCAGO1482_3	AUGUSTUS	intron	20424514	20424657	.	+	.	transcript_id "file_1_file_1_jg4995.t1"; gene_id "file_1_file_1_jg4995";
dsanSTOCAGO1482_3	AUGUSTUS	CDS	20424658	20424740	1	+	2	transcript_id "file_1_file_1_jg4995.t1"; gene_id "file_1_file_1_jg4995";
dsanSTOCAGO1482_3	AUGUSTUS	exon	20424658	20424740	.	+	.	transcript_id "file_1_file_1_jg4995.t1"; gene_id "file_1_file_1_jg4995";
dsanSTOCAGO1482_3	AUGUSTUS	intron	20424741	20424800	.	+	.	transcript_id "file_1_file_1_jg4995.t1"; gene_id "file_1_file_1_jg4995";
dsanSTOCAGO1482_3	AUGUSTUS	CDS	20424801	20425049	1	+	0	transcript_id "file_1_file_1_jg4995.t1"; gene_id "file_1_file_1_jg4995";
dsanSTOCAGO1482_3	AUGUSTUS	exon	20424801	20425049	.	+	.	transcript_id "file_1_file_1_jg4995.t1"; gene_id "file_1_file_1_jg4995";
dsanSTOCAGO1482_3	AUGUSTUS	intron	20425050	20425410	.	+	.	transcript_id "file_1_file_1_jg4995.t1"; gene_id "file_1_file_1_jg4995";
dsanSTOCAGO1482_3	AUGUSTUS	CDS	20425411	20425820	1	+	0	transcript_id "file_1_file_1_jg4995.t1"; gene_id "file_1_file_1_jg4995";
dsanSTOCAGO1482_3	AUGUSTUS	exon	20425411	20425820	.	+	.	transcript_id "file_1_file_1_jg4995.t1"; gene_id "file_1_file_1_jg4995";
dsanSTOCAGO1482_3	AUGUSTUS	intron	20425821	20425876	.	+	.	transcript_id "file_1_file_1_jg4995.t1"; gene_id "file_1_file_1_jg4995";
dsanSTOCAGO1482_3	AUGUSTUS	transcript	20424414	20425919	.	+	.	transcript_id "file_1_file_1_jg4995.t1"; gene_id "file_1_file_1_jg4995"
dsanSTOCAGO1482_3	AUGUSTUS	gene	20424414	20425919	.	+	.	jg4995
dsanSTOCAGO1482_3	AUGUSTUS	CDS	20425877	20425919	1	+	1	transcript_id "file_1_file_1_jg4995.t1"; gene_id "file_1_file_1_jg4995";
dsanSTOCAGO1482_3	AUGUSTUS	exon	20425877	20425919	.	+	.	transcript_id "file_1_file_1_jg4995.t1"; gene_id "file_1_file_1_jg4995";
dsanSTOCAGO1482_3	AUGUSTUS	stop_codon	20425917	20425919	.	+	0	transcript_id "file_1_file_1_jg4995.t1"; gene_id "file_1_file_1_jg4995";
dsanSTOCAGO1482_4	AUGUSTUS	stop_codon	5358223	5358225	.	-	0	transcript_id "file_1_file_1_jg5981.t1"; gene_id "file_1_file_1_jg5981";
dsanSTOCAGO1482_4	AUGUSTUS	CDS	5358223	5358548	1	-	2	transcript_id "file_1_file_1_jg5981.t1"; gene_id "file_1_file_1_jg5981";
dsanSTOCAGO1482_4	AUGUSTUS	exon	5358223	5358548	.	-	.	transcript_id "file_1_file_1_jg5981.t1"; gene_id "file_1_file_1_jg5981";
dsanSTOCAGO1482_4	AUGUSTUS	intron	5358549	5359083	.	-	.	transcript_id "file_1_file_1_jg5981.t1"; gene_id "file_1_file_1_jg5981";
dsanSTOCAGO1482_4	AUGUSTUS	CDS	5359084	5360092	1	-	0	transcript_id "file_1_file_1_jg5981.t1"; gene_id "file_1_file_1_jg5981";
dsanSTOCAGO1482_4	AUGUSTUS	exon	5359084	5360092	.	-	.	transcript_id "file_1_file_1_jg5981.t1"; gene_id "file_1_file_1_jg5981";
dsanSTOCAGO1482_4	AUGUSTUS	intron	5360093	5360506	.	-	.	transcript_id "file_1_file_1_jg5981.t1"; gene_id "file_1_file_1_jg5981";
dsanSTOCAGO1482_4	AUGUSTUS	transcript	5358223	5362294	.	-	.	transcript_id "file_1_file_1_jg5981.t1"; gene_id "file_1_file_1_jg5981"
dsanSTOCAGO1482_4	AUGUSTUS	gene	5358223	5362294	.	-	.	jg5981
dsanSTOCAGO1482_4	AUGUSTUS	CDS	5360507	5362294	0.99	-	0	transcript_id "file_1_file_1_jg5981.t1"; gene_id "file_1_file_1_jg5981";
dsanSTOCAGO1482_4	AUGUSTUS	exon	5360507	5362294	.	-	.	transcript_id "file_1_file_1_jg5981.t1"; gene_id "file_1_file_1_jg5981";
dsanSTOCAGO1482_4	AUGUSTUS	start_codon	5362292	5362294	.	-	0	transcript_id "file_1_file_1_jg5981.t1"; gene_id "file_1_file_1_jg5981";
dsanSTOCAGO1482_2	AUGUSTUS	stop_codon	21277256	21277258	.	-	0	transcript_id "file_1_file_1_jg15157.t1"; gene_id "file_1_file_1_jg15157";
dsanSTOCAGO1482_2	AUGUSTUS	CDS	21277256	21277391	1	-	1	transcript_id "file_1_file_1_jg15157.t1"; gene_id "file_1_file_1_jg15157";
dsanSTOCAGO1482_2	AUGUSTUS	exon	21277256	21277391	.	-	.	transcript_id "file_1_file_1_jg15157.t1"; gene_id "file_1_file_1_jg15157";
dsanSTOCAGO1482_2	AUGUSTUS	intron	21277392	21277446	.	-	.	transcript_id "file_1_file_1_jg15157.t1"; gene_id "file_1_file_1_jg15157";
dsanSTOCAGO1482_2	AUGUSTUS	CDS	21277447	21278128	0.97	-	2	transcript_id "file_1_file_1_jg15157.t1"; gene_id "file_1_file_1_jg15157";
dsanSTOCAGO1482_2	AUGUSTUS	exon	21277447	21278128	.	-	.	transcript_id "file_1_file_1_jg15157.t1"; gene_id "file_1_file_1_jg15157";
dsanSTOCAGO1482_2	AUGUSTUS	intron	21278129	21278191	.	-	.	transcript_id "file_1_file_1_jg15157.t1"; gene_id "file_1_file_1_jg15157";
dsanSTOCAGO1482_2	AUGUSTUS	CDS	21278192	21279157	1	-	2	transcript_id "file_1_file_1_jg15157.t1"; gene_id "file_1_file_1_jg15157";
dsanSTOCAGO1482_2	AUGUSTUS	exon	21278192	21279157	.	-	.	transcript_id "file_1_file_1_jg15157.t1"; gene_id "file_1_file_1_jg15157";
dsanSTOCAGO1482_2	AUGUSTUS	intron	21279158	21279211	.	-	.	transcript_id "file_1_file_1_jg15157.t1"; gene_id "file_1_file_1_jg15157";
dsanSTOCAGO1482_2	AUGUSTUS	CDS	21279212	21279565	1	-	2	transcript_id "file_1_file_1_jg15157.t1"; gene_id "file_1_file_1_jg15157";
dsanSTOCAGO1482_2	AUGUSTUS	exon	21279212	21279565	.	-	.	transcript_id "file_1_file_1_jg15157.t1"; gene_id "file_1_file_1_jg15157";
dsanSTOCAGO1482_2	AUGUSTUS	intron	21279566	21280850	.	-	.	transcript_id "file_1_file_1_jg15157.t1"; gene_id "file_1_file_1_jg15157";
dsanSTOCAGO1482_2	AUGUSTUS	transcript	21277256	21282345	.	-	.	transcript_id "file_1_file_1_jg15157.t1"; gene_id "file_1_file_1_jg15157"
dsanSTOCAGO1482_2	AUGUSTUS	gene	21277256	21282345	.	-	.	jg15157
dsanSTOCAGO1482_2	AUGUSTUS	CDS	21280851	21282345	1	-	0	transcript_id "file_1_file_1_jg15157.t1"; gene_id "file_1_file_1_jg15157";
dsanSTOCAGO1482_2	AUGUSTUS	exon	21280851	21282345	.	-	.	transcript_id "file_1_file_1_jg15157.t1"; gene_id "file_1_file_1_jg15157";
dsanSTOCAGO1482_2	AUGUSTUS	start_codon	21282343	21282345	.	-	0	transcript_id "file_1_file_1_jg15157.t1"; gene_id "file_1_file_1_jg15157";
dsanSTOCAGO1482_36	AUGUSTUS	start_codon	18797	18799	.	+	0	transcript_id "file_1_file_1_jg9154.t1"; gene_id "file_1_file_1_jg9154";
dsanSTOCAGO1482_36	AUGUSTUS	CDS	18797	18818	1	+	0	transcript_id "file_1_file_1_jg9154.t1"; gene_id "file_1_file_1_jg9154";
dsanSTOCAGO1482_36	AUGUSTUS	exon	18797	18818	.	+	.	transcript_id "file_1_file_1_jg9154.t1"; gene_id "file_1_file_1_jg9154";
dsanSTOCAGO1482_36	AUGUSTUS	intron	18819	21632	.	+	.	transcript_id "file_1_file_1_jg9154.t1"; gene_id "file_1_file_1_jg9154";
dsanSTOCAGO1482_36	AUGUSTUS	CDS	21633	21957	1	+	2	transcript_id "file_1_file_1_jg9154.t1"; gene_id "file_1_file_1_jg9154";
dsanSTOCAGO1482_36	AUGUSTUS	exon	21633	21957	.	+	.	transcript_id "file_1_file_1_jg9154.t1"; gene_id "file_1_file_1_jg9154";
dsanSTOCAGO1482_36	AUGUSTUS	intron	21958	23980	.	+	.	transcript_id "file_1_file_1_jg9154.t1"; gene_id "file_1_file_1_jg9154";
dsanSTOCAGO1482_36	AUGUSTUS	CDS	23981	24908	0.91	+	1	transcript_id "file_1_file_1_jg9154.t1"; gene_id "file_1_file_1_jg9154";
dsanSTOCAGO1482_36	AUGUSTUS	exon	23981	24908	.	+	.	transcript_id "file_1_file_1_jg9154.t1"; gene_id "file_1_file_1_jg9154";
dsanSTOCAGO1482_36	AUGUSTUS	intron	24909	24961	.	+	.	transcript_id "file_1_file_1_jg9154.t1"; gene_id "file_1_file_1_jg9154";
dsanSTOCAGO1482_36	AUGUSTUS	CDS	24962	25054	0.91	+	0	transcript_id "file_1_file_1_jg9154.t1"; gene_id "file_1_file_1_jg9154";
dsanSTOCAGO1482_36	AUGUSTUS	exon	24962	25054	.	+	.	transcript_id "file_1_file_1_jg9154.t1"; gene_id "file_1_file_1_jg9154";
dsanSTOCAGO1482_36	AUGUSTUS	intron	25055	25231	.	+	.	transcript_id "file_1_file_1_jg9154.t1"; gene_id "file_1_file_1_jg9154";
dsanSTOCAGO1482_36	AUGUSTUS	transcript	18797	25336	.	+	.	transcript_id "file_1_file_1_jg9154.t1"; gene_id "file_1_file_1_jg9154"
dsanSTOCAGO1482_36	AUGUSTUS	CDS	25232	25336	1	+	0	transcript_id "file_1_file_1_jg9154.t1"; gene_id "file_1_file_1_jg9154";
dsanSTOCAGO1482_36	AUGUSTUS	exon	25232	25336	.	+	.	transcript_id "file_1_file_1_jg9154.t1"; gene_id "file_1_file_1_jg9154";
dsanSTOCAGO1482_36	AUGUSTUS	stop_codon	25334	25336	.	+	0	transcript_id "file_1_file_1_jg9154.t1"; gene_id "file_1_file_1_jg9154";
dsanSTOCAGO1482_86	AUGUSTUS	stop_codon	1112401	1112403	.	-	0	transcript_id "file_1_file_1_jg9279.t2"; gene_id "file_1_file_1_jg9279";
dsanSTOCAGO1482_86	AUGUSTUS	CDS	1112401	1113537	1	-	0	transcript_id "file_1_file_1_jg9279.t2"; gene_id "file_1_file_1_jg9279";
dsanSTOCAGO1482_86	AUGUSTUS	exon	1112401	1113537	.	-	.	transcript_id "file_1_file_1_jg9279.t2"; gene_id "file_1_file_1_jg9279";
dsanSTOCAGO1482_86	AUGUSTUS	intron	1113538	1113606	.	-	.	transcript_id "file_1_file_1_jg9279.t2"; gene_id "file_1_file_1_jg9279";
dsanSTOCAGO1482_86	AUGUSTUS	CDS	1113607	1113762	1	-	0	transcript_id "file_1_file_1_jg9279.t2"; gene_id "file_1_file_1_jg9279";
dsanSTOCAGO1482_86	AUGUSTUS	exon	1113607	1113762	.	-	.	transcript_id "file_1_file_1_jg9279.t2"; gene_id "file_1_file_1_jg9279";
dsanSTOCAGO1482_86	AUGUSTUS	intron	1113763	1115528	.	-	.	transcript_id "file_1_file_1_jg9279.t2"; gene_id "file_1_file_1_jg9279";
dsanSTOCAGO1482_86	AUGUSTUS	CDS	1115529	1115819	1	-	0	transcript_id "file_1_file_1_jg9279.t2"; gene_id "file_1_file_1_jg9279";
dsanSTOCAGO1482_86	AUGUSTUS	exon	1115529	1115819	.	-	.	transcript_id "file_1_file_1_jg9279.t2"; gene_id "file_1_file_1_jg9279";
dsanSTOCAGO1482_86	AUGUSTUS	intron	1115820	1116146	.	-	.	transcript_id "file_1_file_1_jg9279.t2"; gene_id "file_1_file_1_jg9279";
dsanSTOCAGO1482_86	AUGUSTUS	transcript	1112401	1116209	.	-	.	transcript_id "file_1_file_1_jg9279.t2"; gene_id "file_1_file_1_jg9279"
dsanSTOCAGO1482_86	AUGUSTUS	gene	1112401	1116209	.	-	.	jg9279
dsanSTOCAGO1482_86	AUGUSTUS	CDS	1116147	1116209	1	-	0	transcript_id "file_1_file_1_jg9279.t2"; gene_id "file_1_file_1_jg9279";
dsanSTOCAGO1482_86	AUGUSTUS	exon	1116147	1116209	.	-	.	transcript_id "file_1_file_1_jg9279.t2"; gene_id "file_1_file_1_jg9279";
dsanSTOCAGO1482_86	AUGUSTUS	start_codon	1116207	1116209	.	-	0	transcript_id "file_1_file_1_jg9279.t2"; gene_id "file_1_file_1_jg9279";
dsanSTOCAGO1482_4	AUGUSTUS	stop_codon	13552901	13552903	.	-	0	transcript_id "file_1_file_1_jg7051.t1"; gene_id "file_1_file_1_jg7051";
dsanSTOCAGO1482_4	AUGUSTUS	CDS	13552901	13553394	1	-	2	transcript_id "file_1_file_1_jg7051.t1"; gene_id "file_1_file_1_jg7051";
dsanSTOCAGO1482_4	AUGUSTUS	exon	13552901	13553394	.	-	.	transcript_id "file_1_file_1_jg7051.t1"; gene_id "file_1_file_1_jg7051";
dsanSTOCAGO1482_4	AUGUSTUS	intron	13553395	13553479	.	-	.	transcript_id "file_1_file_1_jg7051.t1"; gene_id "file_1_file_1_jg7051";
dsanSTOCAGO1482_4	AUGUSTUS	CDS	13553480	13553873	1	-	0	transcript_id "file_1_file_1_jg7051.t1"; gene_id "file_1_file_1_jg7051";
dsanSTOCAGO1482_4	AUGUSTUS	exon	13553480	13553873	.	-	.	transcript_id "file_1_file_1_jg7051.t1"; gene_id "file_1_file_1_jg7051";
dsanSTOCAGO1482_4	AUGUSTUS	intron	13553874	13553987	.	-	.	transcript_id "file_1_file_1_jg7051.t1"; gene_id "file_1_file_1_jg7051";
dsanSTOCAGO1482_4	AUGUSTUS	transcript	13552901	13554335	.	-	.	transcript_id "file_1_file_1_jg7051.t1"; gene_id "file_1_file_1_jg7051"
dsanSTOCAGO1482_4	AUGUSTUS	gene	13552901	13554335	.	-	.	jg7051
dsanSTOCAGO1482_4	AUGUSTUS	CDS	13553988	13554335	1	-	0	transcript_id "file_1_file_1_jg7051.t1"; gene_id "file_1_file_1_jg7051";
dsanSTOCAGO1482_4	AUGUSTUS	exon	13553988	13554335	.	-	.	transcript_id "file_1_file_1_jg7051.t1"; gene_id "file_1_file_1_jg7051";
dsanSTOCAGO1482_4	AUGUSTUS	start_codon	13554333	13554335	.	-	0	transcript_id "file_1_file_1_jg7051.t1"; gene_id "file_1_file_1_jg7051";
dsanSTOCAGO1482_3	AUGUSTUS	start_codon	3557117	3557119	.	+	0	transcript_id "file_1_file_1_jg2942.t1"; gene_id "file_1_file_1_jg2942";
dsanSTOCAGO1482_3	AUGUSTUS	CDS	3557117	3557736	1	+	0	transcript_id "file_1_file_1_jg2942.t1"; gene_id "file_1_file_1_jg2942";
dsanSTOCAGO1482_3	AUGUSTUS	exon	3557117	3557736	.	+	.	transcript_id "file_1_file_1_jg2942.t1"; gene_id "file_1_file_1_jg2942";
dsanSTOCAGO1482_3	AUGUSTUS	intron	3557737	3557804	.	+	.	transcript_id "file_1_file_1_jg2942.t1"; gene_id "file_1_file_1_jg2942";
dsanSTOCAGO1482_3	AUGUSTUS	transcript	3557117	3557853	.	+	.	transcript_id "file_1_file_1_jg2942.t1"; gene_id "file_1_file_1_jg2942"
dsanSTOCAGO1482_3	AUGUSTUS	gene	3557117	3557853	.	+	.	jg2942
dsanSTOCAGO1482_3	AUGUSTUS	CDS	3557805	3557853	1	+	1	transcript_id "file_1_file_1_jg2942.t1"; gene_id "file_1_file_1_jg2942";
dsanSTOCAGO1482_3	AUGUSTUS	exon	3557805	3557853	.	+	.	transcript_id "file_1_file_1_jg2942.t1"; gene_id "file_1_file_1_jg2942";
dsanSTOCAGO1482_3	AUGUSTUS	stop_codon	3557851	3557853	.	+	0	transcript_id "file_1_file_1_jg2942.t1"; gene_id "file_1_file_1_jg2942";
dsanSTOCAGO1482_2	AUGUSTUS	start_codon	10736036	10736038	.	+	0	transcript_id "file_1_file_1_jg13658.t3"; gene_id "file_1_file_1_jg13658";
dsanSTOCAGO1482_2	AUGUSTUS	CDS	10736036	10736065	1	+	0	transcript_id "file_1_file_1_jg13658.t3"; gene_id "file_1_file_1_jg13658";
dsanSTOCAGO1482_2	AUGUSTUS	exon	10736036	10736065	.	+	.	transcript_id "file_1_file_1_jg13658.t3"; gene_id "file_1_file_1_jg13658";
dsanSTOCAGO1482_2	AUGUSTUS	intron	10736066	10736138	.	+	.	transcript_id "file_1_file_1_jg13658.t3"; gene_id "file_1_file_1_jg13658";
dsanSTOCAGO1482_2	AUGUSTUS	CDS	10736139	10736520	1	+	0	transcript_id "file_1_file_1_jg13658.t3"; gene_id "file_1_file_1_jg13658";
dsanSTOCAGO1482_2	AUGUSTUS	exon	10736139	10736520	.	+	.	transcript_id "file_1_file_1_jg13658.t3"; gene_id "file_1_file_1_jg13658";
dsanSTOCAGO1482_2	AUGUSTUS	intron	10736521	10736592	.	+	.	transcript_id "file_1_file_1_jg13658.t3"; gene_id "file_1_file_1_jg13658";
dsanSTOCAGO1482_2	AUGUSTUS	CDS	10736593	10736867	1	+	2	transcript_id "file_1_file_1_jg13658.t3"; gene_id "file_1_file_1_jg13658";
dsanSTOCAGO1482_2	AUGUSTUS	exon	10736593	10736867	.	+	.	transcript_id "file_1_file_1_jg13658.t3"; gene_id "file_1_file_1_jg13658";
dsanSTOCAGO1482_2	AUGUSTUS	intron	10736868	10737200	.	+	.	transcript_id "file_1_file_1_jg13658.t3"; gene_id "file_1_file_1_jg13658";
dsanSTOCAGO1482_2	AUGUSTUS	CDS	10737201	10737376	1	+	0	transcript_id "file_1_file_1_jg13658.t3"; gene_id "file_1_file_1_jg13658";
dsanSTOCAGO1482_2	AUGUSTUS	exon	10737201	10737376	.	+	.	transcript_id "file_1_file_1_jg13658.t3"; gene_id "file_1_file_1_jg13658";
dsanSTOCAGO1482_2	AUGUSTUS	intron	10737377	10737742	.	+	.	transcript_id "file_1_file_1_jg13658.t3"; gene_id "file_1_file_1_jg13658";
dsanSTOCAGO1482_2	AUGUSTUS	CDS	10737743	10738135	1	+	1	transcript_id "file_1_file_1_jg13658.t3"; gene_id "file_1_file_1_jg13658";
dsanSTOCAGO1482_2	AUGUSTUS	exon	10737743	10738135	.	+	.	transcript_id "file_1_file_1_jg13658.t3"; gene_id "file_1_file_1_jg13658";
dsanSTOCAGO1482_2	AUGUSTUS	intron	10738136	10738325	.	+	.	transcript_id "file_1_file_1_jg13658.t3"; gene_id "file_1_file_1_jg13658";
dsanSTOCAGO1482_2	AUGUSTUS	CDS	10738326	10738480	1	+	1	transcript_id "file_1_file_1_jg13658.t3"; gene_id "file_1_file_1_jg13658";
dsanSTOCAGO1482_2	AUGUSTUS	exon	10738326	10738480	.	+	.	transcript_id "file_1_file_1_jg13658.t3"; gene_id "file_1_file_1_jg13658";
dsanSTOCAGO1482_2	AUGUSTUS	intron	10738481	10738647	.	+	.	transcript_id "file_1_file_1_jg13658.t3"; gene_id "file_1_file_1_jg13658";
dsanSTOCAGO1482_2	AUGUSTUS	CDS	10738648	10739084	1	+	2	transcript_id "file_1_file_1_jg13658.t3"; gene_id "file_1_file_1_jg13658";
dsanSTOCAGO1482_2	AUGUSTUS	exon	10738648	10739084	.	+	.	transcript_id "file_1_file_1_jg13658.t3"; gene_id "file_1_file_1_jg13658";
dsanSTOCAGO1482_2	AUGUSTUS	intron	10739085	10739673	.	+	.	transcript_id "file_1_file_1_jg13658.t3"; gene_id "file_1_file_1_jg13658";
dsanSTOCAGO1482_2	AUGUSTUS	CDS	10739674	10739805	1	+	0	transcript_id "file_1_file_1_jg13658.t3"; gene_id "file_1_file_1_jg13658";
dsanSTOCAGO1482_2	AUGUSTUS	exon	10739674	10739805	.	+	.	transcript_id "file_1_file_1_jg13658.t3"; gene_id "file_1_file_1_jg13658";
dsanSTOCAGO1482_2	AUGUSTUS	intron	10739806	10739876	.	+	.	transcript_id "file_1_file_1_jg13658.t3"; gene_id "file_1_file_1_jg13658";
dsanSTOCAGO1482_2	AUGUSTUS	CDS	10739877	10740171	1	+	0	transcript_id "file_1_file_1_jg13658.t3"; gene_id "file_1_file_1_jg13658";
dsanSTOCAGO1482_2	AUGUSTUS	exon	10739877	10740171	.	+	.	transcript_id "file_1_file_1_jg13658.t3"; gene_id "file_1_file_1_jg13658";
dsanSTOCAGO1482_2	AUGUSTUS	intron	10740172	10741469	.	+	.	transcript_id "file_1_file_1_jg13658.t3"; gene_id "file_1_file_1_jg13658";
dsanSTOCAGO1482_2	AUGUSTUS	transcript	10736036	10741780	.	+	.	transcript_id "file_1_file_1_jg13658.t3"; gene_id "file_1_file_1_jg13658"
dsanSTOCAGO1482_2	AUGUSTUS	CDS	10741470	10741780	1	+	2	transcript_id "file_1_file_1_jg13658.t3"; gene_id "file_1_file_1_jg13658";
dsanSTOCAGO1482_2	AUGUSTUS	exon	10741470	10741780	.	+	.	transcript_id "file_1_file_1_jg13658.t3"; gene_id "file_1_file_1_jg13658";
dsanSTOCAGO1482_2	AUGUSTUS	stop_codon	10741778	10741780	.	+	0	transcript_id "file_1_file_1_jg13658.t3"; gene_id "file_1_file_1_jg13658";
dsanSTOCAGO1482_3	AUGUSTUS	stop_codon	13651669	13651671	.	-	0	transcript_id "file_1_file_1_jg4115.t1"; gene_id "file_1_file_1_jg4115";
dsanSTOCAGO1482_3	AUGUSTUS	CDS	13651669	13652372	1	-	2	transcript_id "file_1_file_1_jg4115.t1"; gene_id "file_1_file_1_jg4115";
dsanSTOCAGO1482_3	AUGUSTUS	exon	13651669	13652372	.	-	.	transcript_id "file_1_file_1_jg4115.t1"; gene_id "file_1_file_1_jg4115";
dsanSTOCAGO1482_3	AUGUSTUS	intron	13652373	13652439	.	-	.	transcript_id "file_1_file_1_jg4115.t1"; gene_id "file_1_file_1_jg4115";
dsanSTOCAGO1482_3	AUGUSTUS	transcript	13651669	13652467	.	-	.	transcript_id "file_1_file_1_jg4115.t1"; gene_id "file_1_file_1_jg4115"
dsanSTOCAGO1482_3	AUGUSTUS	gene	13651669	13652467	.	-	.	jg4115
dsanSTOCAGO1482_3	AUGUSTUS	CDS	13652440	13652467	1	-	0	transcript_id "file_1_file_1_jg4115.t1"; gene_id "file_1_file_1_jg4115";
dsanSTOCAGO1482_3	AUGUSTUS	exon	13652440	13652467	.	-	.	transcript_id "file_1_file_1_jg4115.t1"; gene_id "file_1_file_1_jg4115";
dsanSTOCAGO1482_3	AUGUSTUS	start_codon	13652465	13652467	.	-	0	transcript_id "file_1_file_1_jg4115.t1"; gene_id "file_1_file_1_jg4115";
dsanSTOCAGO1482_1	AUGUSTUS	start_codon	9224096	9224098	.	+	0	transcript_id "file_1_file_1_jg10722.t1"; gene_id "file_1_file_1_jg10722";
dsanSTOCAGO1482_1	AUGUSTUS	CDS	9224096	9224862	1	+	0	transcript_id "file_1_file_1_jg10722.t1"; gene_id "file_1_file_1_jg10722";
dsanSTOCAGO1482_1	AUGUSTUS	exon	9224096	9224862	.	+	.	transcript_id "file_1_file_1_jg10722.t1"; gene_id "file_1_file_1_jg10722";
dsanSTOCAGO1482_1	AUGUSTUS	intron	9224863	9224939	.	+	.	transcript_id "file_1_file_1_jg10722.t1"; gene_id "file_1_file_1_jg10722";
dsanSTOCAGO1482_1	AUGUSTUS	CDS	9224940	9225430	1	+	1	transcript_id "file_1_file_1_jg10722.t1"; gene_id "file_1_file_1_jg10722";
dsanSTOCAGO1482_1	AUGUSTUS	exon	9224940	9225430	.	+	.	transcript_id "file_1_file_1_jg10722.t1"; gene_id "file_1_file_1_jg10722";
dsanSTOCAGO1482_1	AUGUSTUS	intron	9225431	9225490	.	+	.	transcript_id "file_1_file_1_jg10722.t1"; gene_id "file_1_file_1_jg10722";
dsanSTOCAGO1482_1	AUGUSTUS	CDS	9225491	9225641	1	+	2	transcript_id "file_1_file_1_jg10722.t1"; gene_id "file_1_file_1_jg10722";
dsanSTOCAGO1482_1	AUGUSTUS	exon	9225491	9225641	.	+	.	transcript_id "file_1_file_1_jg10722.t1"; gene_id "file_1_file_1_jg10722";
dsanSTOCAGO1482_1	AUGUSTUS	intron	9225642	9225710	.	+	.	transcript_id "file_1_file_1_jg10722.t1"; gene_id "file_1_file_1_jg10722";
dsanSTOCAGO1482_1	AUGUSTUS	CDS	9225711	9225875	1	+	1	transcript_id "file_1_file_1_jg10722.t1"; gene_id "file_1_file_1_jg10722";
dsanSTOCAGO1482_1	AUGUSTUS	exon	9225711	9225875	.	+	.	transcript_id "file_1_file_1_jg10722.t1"; gene_id "file_1_file_1_jg10722";
dsanSTOCAGO1482_1	AUGUSTUS	intron	9225876	9225933	.	+	.	transcript_id "file_1_file_1_jg10722.t1"; gene_id "file_1_file_1_jg10722";
dsanSTOCAGO1482_1	AUGUSTUS	CDS	9225934	9226216	1	+	1	transcript_id "file_1_file_1_jg10722.t1"; gene_id "file_1_file_1_jg10722";
dsanSTOCAGO1482_1	AUGUSTUS	exon	9225934	9226216	.	+	.	transcript_id "file_1_file_1_jg10722.t1"; gene_id "file_1_file_1_jg10722";
dsanSTOCAGO1482_1	AUGUSTUS	intron	9226217	9226278	.	+	.	transcript_id "file_1_file_1_jg10722.t1"; gene_id "file_1_file_1_jg10722";
dsanSTOCAGO1482_1	AUGUSTUS	CDS	9226279	9226473	0.94	+	0	transcript_id "file_1_file_1_jg10722.t1"; gene_id "file_1_file_1_jg10722";
dsanSTOCAGO1482_1	AUGUSTUS	exon	9226279	9226473	.	+	.	transcript_id "file_1_file_1_jg10722.t1"; gene_id "file_1_file_1_jg10722";
dsanSTOCAGO1482_1	AUGUSTUS	intron	9226474	9226533	.	+	.	transcript_id "file_1_file_1_jg10722.t1"; gene_id "file_1_file_1_jg10722";
dsanSTOCAGO1482_1	AUGUSTUS	transcript	9224096	9226749	.	+	.	transcript_id "file_1_file_1_jg10722.t1"; gene_id "file_1_file_1_jg10722"
dsanSTOCAGO1482_1	AUGUSTUS	gene	9224096	9226749	.	+	.	jg10722
dsanSTOCAGO1482_1	AUGUSTUS	CDS	9226534	9226749	0.94	+	0	transcript_id "file_1_file_1_jg10722.t1"; gene_id "file_1_file_1_jg10722";
dsanSTOCAGO1482_1	AUGUSTUS	exon	9226534	9226749	.	+	.	transcript_id "file_1_file_1_jg10722.t1"; gene_id "file_1_file_1_jg10722";
dsanSTOCAGO1482_1	AUGUSTUS	stop_codon	9226747	9226749	.	+	0	transcript_id "file_1_file_1_jg10722.t1"; gene_id "file_1_file_1_jg10722";
dsanSTOCAGO1482_0	AUGUSTUS	stop_codon	3711647	3711649	.	-	0	transcript_id "file_1_file_1_jg493.t1"; gene_id "file_1_file_1_jg493";
dsanSTOCAGO1482_0	AUGUSTUS	CDS	3711647	3712273	1	-	0	transcript_id "file_1_file_1_jg493.t1"; gene_id "file_1_file_1_jg493";
dsanSTOCAGO1482_0	AUGUSTUS	exon	3711647	3712273	.	-	.	transcript_id "file_1_file_1_jg493.t1"; gene_id "file_1_file_1_jg493";
dsanSTOCAGO1482_0	AUGUSTUS	transcript	3711647	3712273	.	-	.	transcript_id "file_1_file_1_jg493.t1"; gene_id "file_1_file_1_jg493"
dsanSTOCAGO1482_0	AUGUSTUS	gene	3711647	3712273	.	-	.	jg493
dsanSTOCAGO1482_0	AUGUSTUS	start_codon	3712271	3712273	.	-	0	transcript_id "file_1_file_1_jg493.t1"; gene_id "file_1_file_1_jg493";
dsanSTOCAGO1482_4	AUGUSTUS	start_codon	2927575	2927577	.	+	0	transcript_id "file_1_file_1_jg5688.t3"; gene_id "file_1_file_1_jg5688";
dsanSTOCAGO1482_4	AUGUSTUS	CDS	2927575	2927638	1	+	0	transcript_id "file_1_file_1_jg5688.t3"; gene_id "file_1_file_1_jg5688";
dsanSTOCAGO1482_4	AUGUSTUS	exon	2927575	2927638	.	+	.	transcript_id "file_1_file_1_jg5688.t3"; gene_id "file_1_file_1_jg5688";
dsanSTOCAGO1482_4	AUGUSTUS	intron	2927639	2932048	.	+	.	transcript_id "file_1_file_1_jg5688.t3"; gene_id "file_1_file_1_jg5688";
dsanSTOCAGO1482_4	AUGUSTUS	CDS	2932049	2932518	1	+	2	transcript_id "file_1_file_1_jg5688.t3"; gene_id "file_1_file_1_jg5688";
dsanSTOCAGO1482_4	AUGUSTUS	exon	2932049	2932518	.	+	.	transcript_id "file_1_file_1_jg5688.t3"; gene_id "file_1_file_1_jg5688";
dsanSTOCAGO1482_4	AUGUSTUS	intron	2932519	2932595	.	+	.	transcript_id "file_1_file_1_jg5688.t3"; gene_id "file_1_file_1_jg5688";
dsanSTOCAGO1482_4	AUGUSTUS	CDS	2932596	2932776	1	+	0	transcript_id "file_1_file_1_jg5688.t3"; gene_id "file_1_file_1_jg5688";
dsanSTOCAGO1482_4	AUGUSTUS	exon	2932596	2932776	.	+	.	transcript_id "file_1_file_1_jg5688.t3"; gene_id "file_1_file_1_jg5688";
dsanSTOCAGO1482_4	AUGUSTUS	intron	2932777	2932855	.	+	.	transcript_id "file_1_file_1_jg5688.t3"; gene_id "file_1_file_1_jg5688";
dsanSTOCAGO1482_4	AUGUSTUS	transcript	2927575	2932911	.	+	.	transcript_id "file_1_file_1_jg5688.t3"; gene_id "file_1_file_1_jg5688"
dsanSTOCAGO1482_4	AUGUSTUS	CDS	2932856	2932911	1	+	2	transcript_id "file_1_file_1_jg5688.t3"; gene_id "file_1_file_1_jg5688";
dsanSTOCAGO1482_4	AUGUSTUS	exon	2932856	2932911	.	+	.	transcript_id "file_1_file_1_jg5688.t3"; gene_id "file_1_file_1_jg5688";
dsanSTOCAGO1482_4	AUGUSTUS	stop_codon	2932909	2932911	.	+	0	transcript_id "file_1_file_1_jg5688.t3"; gene_id "file_1_file_1_jg5688";
dsanSTOCAGO1482_3	AUGUSTUS	start_codon	1746797	1746799	.	+	0	transcript_id "file_1_file_1_jg2675.t2"; gene_id "file_1_file_1_jg2675";
dsanSTOCAGO1482_3	AUGUSTUS	CDS	1746797	1747652	0.87	+	0	transcript_id "file_1_file_1_jg2675.t2"; gene_id "file_1_file_1_jg2675";
dsanSTOCAGO1482_3	AUGUSTUS	exon	1746797	1747652	.	+	.	transcript_id "file_1_file_1_jg2675.t2"; gene_id "file_1_file_1_jg2675";
dsanSTOCAGO1482_3	AUGUSTUS	intron	1747653	1748582	.	+	.	transcript_id "file_1_file_1_jg2675.t2"; gene_id "file_1_file_1_jg2675";
dsanSTOCAGO1482_3	AUGUSTUS	CDS	1748583	1748783	0.4	+	2	transcript_id "file_1_file_1_jg2675.t2"; gene_id "file_1_file_1_jg2675";
dsanSTOCAGO1482_3	AUGUSTUS	exon	1748583	1748783	.	+	.	transcript_id "file_1_file_1_jg2675.t2"; gene_id "file_1_file_1_jg2675";
dsanSTOCAGO1482_3	AUGUSTUS	intron	1748784	1748847	.	+	.	transcript_id "file_1_file_1_jg2675.t2"; gene_id "file_1_file_1_jg2675";
dsanSTOCAGO1482_3	AUGUSTUS	CDS	1748848	1749080	1	+	2	transcript_id "file_1_file_1_jg2675.t2"; gene_id "file_1_file_1_jg2675";
dsanSTOCAGO1482_3	AUGUSTUS	exon	1748848	1749080	.	+	.	transcript_id "file_1_file_1_jg2675.t2"; gene_id "file_1_file_1_jg2675";
dsanSTOCAGO1482_3	AUGUSTUS	intron	1749081	1749152	.	+	.	transcript_id "file_1_file_1_jg2675.t2"; gene_id "file_1_file_1_jg2675";
dsanSTOCAGO1482_3	AUGUSTUS	CDS	1749153	1749336	1	+	0	transcript_id "file_1_file_1_jg2675.t2"; gene_id "file_1_file_1_jg2675";
dsanSTOCAGO1482_3	AUGUSTUS	exon	1749153	1749336	.	+	.	transcript_id "file_1_file_1_jg2675.t2"; gene_id "file_1_file_1_jg2675";
dsanSTOCAGO1482_3	AUGUSTUS	intron	1749337	1749398	.	+	.	transcript_id "file_1_file_1_jg2675.t2"; gene_id "file_1_file_1_jg2675";
dsanSTOCAGO1482_3	AUGUSTUS	transcript	1746797	1751488	.	+	.	transcript_id "file_1_file_1_jg2675.t2"; gene_id "file_1_file_1_jg2675"
dsanSTOCAGO1482_3	AUGUSTUS	CDS	1749399	1751488	1	+	2	transcript_id "file_1_file_1_jg2675.t2"; gene_id "file_1_file_1_jg2675";
dsanSTOCAGO1482_3	AUGUSTUS	exon	1749399	1751488	.	+	.	transcript_id "file_1_file_1_jg2675.t2"; gene_id "file_1_file_1_jg2675";
dsanSTOCAGO1482_3	AUGUSTUS	stop_codon	1751486	1751488	.	+	0	transcript_id "file_1_file_1_jg2675.t2"; gene_id "file_1_file_1_jg2675";
dsanSTOCAGO1482_3	AUGUSTUS	stop_codon	4685184	4685186	.	-	0	transcript_id "file_1_file_1_jg3100.t1"; gene_id "file_1_file_1_jg3100";
dsanSTOCAGO1482_3	AUGUSTUS	CDS	4685184	4685304	1	-	1	transcript_id "file_1_file_1_jg3100.t1"; gene_id "file_1_file_1_jg3100";
dsanSTOCAGO1482_3	AUGUSTUS	exon	4685184	4685304	.	-	.	transcript_id "file_1_file_1_jg3100.t1"; gene_id "file_1_file_1_jg3100";
dsanSTOCAGO1482_3	AUGUSTUS	intron	4685305	4685366	.	-	.	transcript_id "file_1_file_1_jg3100.t1"; gene_id "file_1_file_1_jg3100";
dsanSTOCAGO1482_3	AUGUSTUS	CDS	4685367	4685477	1	-	1	transcript_id "file_1_file_1_jg3100.t1"; gene_id "file_1_file_1_jg3100";
dsanSTOCAGO1482_3	AUGUSTUS	exon	4685367	4685477	.	-	.	transcript_id "file_1_file_1_jg3100.t1"; gene_id "file_1_file_1_jg3100";
dsanSTOCAGO1482_3	AUGUSTUS	intron	4685478	4685537	.	-	.	transcript_id "file_1_file_1_jg3100.t1"; gene_id "file_1_file_1_jg3100";
dsanSTOCAGO1482_3	AUGUSTUS	CDS	4685538	4686755	1	-	1	transcript_id "file_1_file_1_jg3100.t1"; gene_id "file_1_file_1_jg3100";
dsanSTOCAGO1482_3	AUGUSTUS	exon	4685538	4686755	.	-	.	transcript_id "file_1_file_1_jg3100.t1"; gene_id "file_1_file_1_jg3100";
dsanSTOCAGO1482_3	AUGUSTUS	intron	4686756	4686819	.	-	.	transcript_id "file_1_file_1_jg3100.t1"; gene_id "file_1_file_1_jg3100";
dsanSTOCAGO1482_3	AUGUSTUS	transcript	4685184	4686824	.	-	.	transcript_id "file_1_file_1_jg3100.t1"; gene_id "file_1_file_1_jg3100"
dsanSTOCAGO1482_3	AUGUSTUS	gene	4685184	4686824	.	-	.	jg3100
dsanSTOCAGO1482_3	AUGUSTUS	CDS	4686820	4686824	1	-	0	transcript_id "file_1_file_1_jg3100.t1"; gene_id "file_1_file_1_jg3100";
dsanSTOCAGO1482_3	AUGUSTUS	exon	4686820	4686824	.	-	.	transcript_id "file_1_file_1_jg3100.t1"; gene_id "file_1_file_1_jg3100";
dsanSTOCAGO1482_3	AUGUSTUS	start_codon	4686822	4686824	.	-	0	transcript_id "file_1_file_1_jg3100.t1"; gene_id "file_1_file_1_jg3100";
dsanSTOCAGO1482_4	AUGUSTUS	start_codon	13940329	13940331	.	+	0	transcript_id "file_1_file_1_jg7092.t2"; gene_id "file_1_file_1_jg7092";
dsanSTOCAGO1482_4	AUGUSTUS	CDS	13940329	13940979	1	+	0	transcript_id "file_1_file_1_jg7092.t2"; gene_id "file_1_file_1_jg7092";
dsanSTOCAGO1482_4	AUGUSTUS	exon	13940329	13940979	.	+	.	transcript_id "file_1_file_1_jg7092.t2"; gene_id "file_1_file_1_jg7092";
dsanSTOCAGO1482_4	AUGUSTUS	transcript	13940329	13940979	.	+	.	transcript_id "file_1_file_1_jg7092.t2"; gene_id "file_1_file_1_jg7092"
dsanSTOCAGO1482_4	AUGUSTUS	gene	13940329	13940979	.	+	.	jg7092
dsanSTOCAGO1482_4	AUGUSTUS	stop_codon	13940977	13940979	.	+	0	transcript_id "file_1_file_1_jg7092.t2"; gene_id "file_1_file_1_jg7092";
dsanSTOCAGO1482_4	AUGUSTUS	stop_codon	3093288	3093290	.	-	0	transcript_id "file_1_file_1_jg5722.t1"; gene_id "file_1_file_1_jg5722";
dsanSTOCAGO1482_4	AUGUSTUS	CDS	3093288	3094035	1	-	1	transcript_id "file_1_file_1_jg5722.t1"; gene_id "file_1_file_1_jg5722";
dsanSTOCAGO1482_4	AUGUSTUS	exon	3093288	3094035	.	-	.	transcript_id "file_1_file_1_jg5722.t1"; gene_id "file_1_file_1_jg5722";
dsanSTOCAGO1482_4	AUGUSTUS	intron	3094036	3094092	.	-	.	transcript_id "file_1_file_1_jg5722.t1"; gene_id "file_1_file_1_jg5722";
dsanSTOCAGO1482_4	AUGUSTUS	CDS	3094093	3094654	1	-	2	transcript_id "file_1_file_1_jg5722.t1"; gene_id "file_1_file_1_jg5722";
dsanSTOCAGO1482_4	AUGUSTUS	exon	3094093	3094654	.	-	.	transcript_id "file_1_file_1_jg5722.t1"; gene_id "file_1_file_1_jg5722";
dsanSTOCAGO1482_4	AUGUSTUS	intron	3094655	3094810	.	-	.	transcript_id "file_1_file_1_jg5722.t1"; gene_id "file_1_file_1_jg5722";
dsanSTOCAGO1482_4	AUGUSTUS	transcript	3093288	3094964	.	-	.	transcript_id "file_1_file_1_jg5722.t1"; gene_id "file_1_file_1_jg5722"
dsanSTOCAGO1482_4	AUGUSTUS	gene	3093288	3094964	.	-	.	jg5722
dsanSTOCAGO1482_4	AUGUSTUS	CDS	3094811	3094964	1	-	0	transcript_id "file_1_file_1_jg5722.t1"; gene_id "file_1_file_1_jg5722";
dsanSTOCAGO1482_4	AUGUSTUS	exon	3094811	3094964	.	-	.	transcript_id "file_1_file_1_jg5722.t1"; gene_id "file_1_file_1_jg5722";
dsanSTOCAGO1482_4	AUGUSTUS	start_codon	3094962	3094964	.	-	0	transcript_id "file_1_file_1_jg5722.t1"; gene_id "file_1_file_1_jg5722";
dsanSTOCAGO1482_1	AUGUSTUS	start_codon	1956045	1956047	.	+	0	transcript_id "file_1_file_1_jg9651.t1"; gene_id "file_1_file_1_jg9651";
dsanSTOCAGO1482_1	AUGUSTUS	CDS	1956045	1956066	0.39	+	0	transcript_id "file_1_file_1_jg9651.t1"; gene_id "file_1_file_1_jg9651";
dsanSTOCAGO1482_1	AUGUSTUS	exon	1956045	1956066	.	+	.	transcript_id "file_1_file_1_jg9651.t1"; gene_id "file_1_file_1_jg9651";
dsanSTOCAGO1482_1	AUGUSTUS	intron	1956067	1956202	.	+	.	transcript_id "file_1_file_1_jg9651.t1"; gene_id "file_1_file_1_jg9651";
dsanSTOCAGO1482_1	AUGUSTUS	transcript	1956045	1956438	.	+	.	transcript_id "file_1_file_1_jg9651.t1"; gene_id "file_1_file_1_jg9651"
dsanSTOCAGO1482_1	AUGUSTUS	gene	1956045	1956438	.	+	.	jg9651
dsanSTOCAGO1482_1	AUGUSTUS	CDS	1956203	1956438	0.61	+	2	transcript_id "file_1_file_1_jg9651.t1"; gene_id "file_1_file_1_jg9651";
dsanSTOCAGO1482_1	AUGUSTUS	exon	1956203	1956438	.	+	.	transcript_id "file_1_file_1_jg9651.t1"; gene_id "file_1_file_1_jg9651";
dsanSTOCAGO1482_1	AUGUSTUS	stop_codon	1956436	1956438	.	+	0	transcript_id "file_1_file_1_jg9651.t1"; gene_id "file_1_file_1_jg9651";
dsanSTOCAGO1482_1	AUGUSTUS	stop_codon	2396438	2396440	.	-	0	transcript_id "file_1_file_1_jg9725.t1"; gene_id "file_1_file_1_jg9725";
dsanSTOCAGO1482_1	AUGUSTUS	CDS	2396438	2396788	1	-	0	transcript_id "file_1_file_1_jg9725.t1"; gene_id "file_1_file_1_jg9725";
dsanSTOCAGO1482_1	AUGUSTUS	exon	2396438	2396788	.	-	.	transcript_id "file_1_file_1_jg9725.t1"; gene_id "file_1_file_1_jg9725";
dsanSTOCAGO1482_1	AUGUSTUS	intron	2396789	2396860	.	-	.	transcript_id "file_1_file_1_jg9725.t1"; gene_id "file_1_file_1_jg9725";
dsanSTOCAGO1482_1	AUGUSTUS	CDS	2396861	2397054	1	-	2	transcript_id "file_1_file_1_jg9725.t1"; gene_id "file_1_file_1_jg9725";
dsanSTOCAGO1482_1	AUGUSTUS	exon	2396861	2397054	.	-	.	transcript_id "file_1_file_1_jg9725.t1"; gene_id "file_1_file_1_jg9725";
dsanSTOCAGO1482_1	AUGUSTUS	intron	2397055	2397112	.	-	.	transcript_id "file_1_file_1_jg9725.t1"; gene_id "file_1_file_1_jg9725";
dsanSTOCAGO1482_1	AUGUSTUS	transcript	2396438	2397308	.	-	.	transcript_id "file_1_file_1_jg9725.t1"; gene_id "file_1_file_1_jg9725"
dsanSTOCAGO1482_1	AUGUSTUS	gene	2396438	2397308	.	-	.	jg9725
dsanSTOCAGO1482_1	AUGUSTUS	CDS	2397113	2397308	1	-	0	transcript_id "file_1_file_1_jg9725.t1"; gene_id "file_1_file_1_jg9725";
dsanSTOCAGO1482_1	AUGUSTUS	exon	2397113	2397308	.	-	.	transcript_id "file_1_file_1_jg9725.t1"; gene_id "file_1_file_1_jg9725";
dsanSTOCAGO1482_1	AUGUSTUS	start_codon	2397306	2397308	.	-	0	transcript_id "file_1_file_1_jg9725.t1"; gene_id "file_1_file_1_jg9725";
dsanSTOCAGO1482_3	AUGUSTUS	start_codon	2393611	2393613	.	+	0	transcript_id "file_1_file_1_jg2766.t1"; gene_id "file_1_file_1_jg2766";
dsanSTOCAGO1482_3	AUGUSTUS	CDS	2393611	2394387	1	+	0	transcript_id "file_1_file_1_jg2766.t1"; gene_id "file_1_file_1_jg2766";
dsanSTOCAGO1482_3	AUGUSTUS	exon	2393611	2394387	.	+	.	transcript_id "file_1_file_1_jg2766.t1"; gene_id "file_1_file_1_jg2766";
dsanSTOCAGO1482_3	AUGUSTUS	transcript	2393611	2394387	.	+	.	transcript_id "file_1_file_1_jg2766.t1"; gene_id "file_1_file_1_jg2766"
dsanSTOCAGO1482_3	AUGUSTUS	gene	2393611	2394387	.	+	.	jg2766
dsanSTOCAGO1482_3	AUGUSTUS	stop_codon	2394385	2394387	.	+	0	transcript_id "file_1_file_1_jg2766.t1"; gene_id "file_1_file_1_jg2766";
dsanSTOCAGO1482_2	AUGUSTUS	stop_codon	21905642	21905644	.	-	0	transcript_id "file_1_file_1_jg15298.t1"; gene_id "file_1_file_1_jg15298";
dsanSTOCAGO1482_2	AUGUSTUS	CDS	21905642	21905804	1	-	1	transcript_id "file_1_file_1_jg15298.t1"; gene_id "file_1_file_1_jg15298";
dsanSTOCAGO1482_2	AUGUSTUS	exon	21905642	21905804	.	-	.	transcript_id "file_1_file_1_jg15298.t1"; gene_id "file_1_file_1_jg15298";
dsanSTOCAGO1482_2	AUGUSTUS	intron	21905805	21905870	.	-	.	transcript_id "file_1_file_1_jg15298.t1"; gene_id "file_1_file_1_jg15298";
dsanSTOCAGO1482_2	AUGUSTUS	CDS	21905871	21906407	1	-	1	transcript_id "file_1_file_1_jg15298.t1"; gene_id "file_1_file_1_jg15298";
dsanSTOCAGO1482_2	AUGUSTUS	exon	21905871	21906407	.	-	.	transcript_id "file_1_file_1_jg15298.t1"; gene_id "file_1_file_1_jg15298";
dsanSTOCAGO1482_2	AUGUSTUS	intron	21906408	21906477	.	-	.	transcript_id "file_1_file_1_jg15298.t1"; gene_id "file_1_file_1_jg15298";
dsanSTOCAGO1482_2	AUGUSTUS	transcript	21905642	21906488	.	-	.	transcript_id "file_1_file_1_jg15298.t1"; gene_id "file_1_file_1_jg15298"
dsanSTOCAGO1482_2	AUGUSTUS	gene	21905642	21906488	.	-	.	jg15298
dsanSTOCAGO1482_2	AUGUSTUS	CDS	21906478	21906488	1	-	0	transcript_id "file_1_file_1_jg15298.t1"; gene_id "file_1_file_1_jg15298";
dsanSTOCAGO1482_2	AUGUSTUS	exon	21906478	21906488	.	-	.	transcript_id "file_1_file_1_jg15298.t1"; gene_id "file_1_file_1_jg15298";
dsanSTOCAGO1482_2	AUGUSTUS	start_codon	21906486	21906488	.	-	0	transcript_id "file_1_file_1_jg15298.t1"; gene_id "file_1_file_1_jg15298";
dsanSTOCAGO1482_3	AUGUSTUS	stop_codon	6805174	6805176	.	-	0	transcript_id "file_1_file_1_jg3348.t1"; gene_id "file_1_file_1_jg3348";
dsanSTOCAGO1482_3	AUGUSTUS	CDS	6805174	6805634	1	-	2	transcript_id "file_1_file_1_jg3348.t1"; gene_id "file_1_file_1_jg3348";
dsanSTOCAGO1482_3	AUGUSTUS	exon	6805174	6805634	.	-	.	transcript_id "file_1_file_1_jg3348.t1"; gene_id "file_1_file_1_jg3348";
dsanSTOCAGO1482_3	AUGUSTUS	intron	6805635	6805713	.	-	.	transcript_id "file_1_file_1_jg3348.t1"; gene_id "file_1_file_1_jg3348";
dsanSTOCAGO1482_3	AUGUSTUS	CDS	6805714	6805776	1	-	2	transcript_id "file_1_file_1_jg3348.t1"; gene_id "file_1_file_1_jg3348";
dsanSTOCAGO1482_3	AUGUSTUS	exon	6805714	6805776	.	-	.	transcript_id "file_1_file_1_jg3348.t1"; gene_id "file_1_file_1_jg3348";
dsanSTOCAGO1482_3	AUGUSTUS	intron	6805777	6806023	.	-	.	transcript_id "file_1_file_1_jg3348.t1"; gene_id "file_1_file_1_jg3348";
dsanSTOCAGO1482_3	AUGUSTUS	CDS	6806024	6806419	1	-	2	transcript_id "file_1_file_1_jg3348.t1"; gene_id "file_1_file_1_jg3348";
dsanSTOCAGO1482_3	AUGUSTUS	exon	6806024	6806419	.	-	.	transcript_id "file_1_file_1_jg3348.t1"; gene_id "file_1_file_1_jg3348";
dsanSTOCAGO1482_3	AUGUSTUS	intron	6806420	6806590	.	-	.	transcript_id "file_1_file_1_jg3348.t1"; gene_id "file_1_file_1_jg3348";
dsanSTOCAGO1482_3	AUGUSTUS	CDS	6806591	6806758	1	-	2	transcript_id "file_1_file_1_jg3348.t1"; gene_id "file_1_file_1_jg3348";
dsanSTOCAGO1482_3	AUGUSTUS	exon	6806591	6806758	.	-	.	transcript_id "file_1_file_1_jg3348.t1"; gene_id "file_1_file_1_jg3348";
dsanSTOCAGO1482_3	AUGUSTUS	intron	6806759	6807129	.	-	.	transcript_id "file_1_file_1_jg3348.t1"; gene_id "file_1_file_1_jg3348";
dsanSTOCAGO1482_3	AUGUSTUS	CDS	6807130	6807273	1	-	2	transcript_id "file_1_file_1_jg3348.t1"; gene_id "file_1_file_1_jg3348";
dsanSTOCAGO1482_3	AUGUSTUS	exon	6807130	6807273	.	-	.	transcript_id "file_1_file_1_jg3348.t1"; gene_id "file_1_file_1_jg3348";
dsanSTOCAGO1482_3	AUGUSTUS	intron	6807274	6809051	.	-	.	transcript_id "file_1_file_1_jg3348.t1"; gene_id "file_1_file_1_jg3348";
dsanSTOCAGO1482_3	AUGUSTUS	CDS	6809052	6809160	1	-	0	transcript_id "file_1_file_1_jg3348.t1"; gene_id "file_1_file_1_jg3348";
dsanSTOCAGO1482_3	AUGUSTUS	exon	6809052	6809160	.	-	.	transcript_id "file_1_file_1_jg3348.t1"; gene_id "file_1_file_1_jg3348";
dsanSTOCAGO1482_3	AUGUSTUS	intron	6809161	6809218	.	-	.	transcript_id "file_1_file_1_jg3348.t1"; gene_id "file_1_file_1_jg3348";
dsanSTOCAGO1482_3	AUGUSTUS	transcript	6805174	6809251	.	-	.	transcript_id "file_1_file_1_jg3348.t1"; gene_id "file_1_file_1_jg3348"
dsanSTOCAGO1482_3	AUGUSTUS	gene	6805174	6809251	.	-	.	jg3348
dsanSTOCAGO1482_3	AUGUSTUS	CDS	6809219	6809251	1	-	0	transcript_id "file_1_file_1_jg3348.t1"; gene_id "file_1_file_1_jg3348";
dsanSTOCAGO1482_3	AUGUSTUS	exon	6809219	6809251	.	-	.	transcript_id "file_1_file_1_jg3348.t1"; gene_id "file_1_file_1_jg3348";
dsanSTOCAGO1482_3	AUGUSTUS	start_codon	6809249	6809251	.	-	0	transcript_id "file_1_file_1_jg3348.t1"; gene_id "file_1_file_1_jg3348";
dsanSTOCAGO1482_1	AUGUSTUS	stop_codon	15065812	15065814	.	-	0	transcript_id "file_1_file_1_jg11515.t1"; gene_id "file_1_file_1_jg11515";
dsanSTOCAGO1482_1	AUGUSTUS	CDS	15065812	15066593	0.99	-	2	transcript_id "file_1_file_1_jg11515.t1"; gene_id "file_1_file_1_jg11515";
dsanSTOCAGO1482_1	AUGUSTUS	exon	15065812	15066593	.	-	.	transcript_id "file_1_file_1_jg11515.t1"; gene_id "file_1_file_1_jg11515";
dsanSTOCAGO1482_1	AUGUSTUS	intron	15066594	15066666	.	-	.	transcript_id "file_1_file_1_jg11515.t1"; gene_id "file_1_file_1_jg11515";
dsanSTOCAGO1482_1	AUGUSTUS	CDS	15066667	15066845	1	-	1	transcript_id "file_1_file_1_jg11515.t1"; gene_id "file_1_file_1_jg11515";
dsanSTOCAGO1482_1	AUGUSTUS	exon	15066667	15066845	.	-	.	transcript_id "file_1_file_1_jg11515.t1"; gene_id "file_1_file_1_jg11515";
dsanSTOCAGO1482_1	AUGUSTUS	intron	15066846	15066900	.	-	.	transcript_id "file_1_file_1_jg11515.t1"; gene_id "file_1_file_1_jg11515";
dsanSTOCAGO1482_1	AUGUSTUS	CDS	15066901	15066946	1	-	2	transcript_id "file_1_file_1_jg11515.t1"; gene_id "file_1_file_1_jg11515";
dsanSTOCAGO1482_1	AUGUSTUS	exon	15066901	15066946	.	-	.	transcript_id "file_1_file_1_jg11515.t1"; gene_id "file_1_file_1_jg11515";
dsanSTOCAGO1482_1	AUGUSTUS	intron	15066947	15067011	.	-	.	transcript_id "file_1_file_1_jg11515.t1"; gene_id "file_1_file_1_jg11515";
dsanSTOCAGO1482_1	AUGUSTUS	transcript	15065812	15067231	.	-	.	transcript_id "file_1_file_1_jg11515.t1"; gene_id "file_1_file_1_jg11515"
dsanSTOCAGO1482_1	AUGUSTUS	gene	15065812	15067231	.	-	.	jg11515
dsanSTOCAGO1482_1	AUGUSTUS	CDS	15067012	15067231	0.71	-	0	transcript_id "file_1_file_1_jg11515.t1"; gene_id "file_1_file_1_jg11515";
dsanSTOCAGO1482_1	AUGUSTUS	exon	15067012	15067231	.	-	.	transcript_id "file_1_file_1_jg11515.t1"; gene_id "file_1_file_1_jg11515";
dsanSTOCAGO1482_1	AUGUSTUS	start_codon	15067229	15067231	.	-	0	transcript_id "file_1_file_1_jg11515.t1"; gene_id "file_1_file_1_jg11515";
dsanSTOCAGO1482_1	AUGUSTUS	start_codon	20865807	20865809	.	+	0	transcript_id "file_1_file_1_jg12310.t1"; gene_id "file_1_file_1_jg12310";
dsanSTOCAGO1482_1	AUGUSTUS	CDS	20865807	20866733	1	+	0	transcript_id "file_1_file_1_jg12310.t1"; gene_id "file_1_file_1_jg12310";
dsanSTOCAGO1482_1	AUGUSTUS	exon	20865807	20866733	.	+	.	transcript_id "file_1_file_1_jg12310.t1"; gene_id "file_1_file_1_jg12310";
dsanSTOCAGO1482_1	AUGUSTUS	transcript	20865807	20866733	.	+	.	transcript_id "file_1_file_1_jg12310.t1"; gene_id "file_1_file_1_jg12310"
dsanSTOCAGO1482_1	AUGUSTUS	gene	20865807	20866733	.	+	.	jg12310
dsanSTOCAGO1482_1	AUGUSTUS	stop_codon	20866731	20866733	.	+	0	transcript_id "file_1_file_1_jg12310.t1"; gene_id "file_1_file_1_jg12310";
dsanSTOCAGO1482_2	AUGUSTUS	stop_codon	13518694	13518696	.	-	0	transcript_id "file_1_file_1_jg14002.t1"; gene_id "file_1_file_1_jg14002";
dsanSTOCAGO1482_2	AUGUSTUS	CDS	13518694	13518796	1	-	1	transcript_id "file_1_file_1_jg14002.t1"; gene_id "file_1_file_1_jg14002";
dsanSTOCAGO1482_2	AUGUSTUS	exon	13518694	13518796	.	-	.	transcript_id "file_1_file_1_jg14002.t1"; gene_id "file_1_file_1_jg14002";
dsanSTOCAGO1482_2	AUGUSTUS	intron	13518797	13518986	.	-	.	transcript_id "file_1_file_1_jg14002.t1"; gene_id "file_1_file_1_jg14002";
dsanSTOCAGO1482_2	AUGUSTUS	CDS	13518987	13519250	1	-	1	transcript_id "file_1_file_1_jg14002.t1"; gene_id "file_1_file_1_jg14002";
dsanSTOCAGO1482_2	AUGUSTUS	exon	13518987	13519250	.	-	.	transcript_id "file_1_file_1_jg14002.t1"; gene_id "file_1_file_1_jg14002";
dsanSTOCAGO1482_2	AUGUSTUS	intron	13519251	13519326	.	-	.	transcript_id "file_1_file_1_jg14002.t1"; gene_id "file_1_file_1_jg14002";
dsanSTOCAGO1482_2	AUGUSTUS	CDS	13519327	13519473	1	-	1	transcript_id "file_1_file_1_jg14002.t1"; gene_id "file_1_file_1_jg14002";
dsanSTOCAGO1482_2	AUGUSTUS	exon	13519327	13519473	.	-	.	transcript_id "file_1_file_1_jg14002.t1"; gene_id "file_1_file_1_jg14002";
dsanSTOCAGO1482_2	AUGUSTUS	intron	13519474	13519577	.	-	.	transcript_id "file_1_file_1_jg14002.t1"; gene_id "file_1_file_1_jg14002";
dsanSTOCAGO1482_2	AUGUSTUS	CDS	13519578	13519754	1	-	1	transcript_id "file_1_file_1_jg14002.t1"; gene_id "file_1_file_1_jg14002";
dsanSTOCAGO1482_2	AUGUSTUS	exon	13519578	13519754	.	-	.	transcript_id "file_1_file_1_jg14002.t1"; gene_id "file_1_file_1_jg14002";
dsanSTOCAGO1482_2	AUGUSTUS	intron	13519755	13519811	.	-	.	transcript_id "file_1_file_1_jg14002.t1"; gene_id "file_1_file_1_jg14002";
dsanSTOCAGO1482_2	AUGUSTUS	CDS	13519812	13519990	1	-	0	transcript_id "file_1_file_1_jg14002.t1"; gene_id "file_1_file_1_jg14002";
dsanSTOCAGO1482_2	AUGUSTUS	exon	13519812	13519990	.	-	.	transcript_id "file_1_file_1_jg14002.t1"; gene_id "file_1_file_1_jg14002";
dsanSTOCAGO1482_2	AUGUSTUS	intron	13519991	13520056	.	-	.	transcript_id "file_1_file_1_jg14002.t1"; gene_id "file_1_file_1_jg14002";
dsanSTOCAGO1482_2	AUGUSTUS	CDS	13520057	13520470	1	-	0	transcript_id "file_1_file_1_jg14002.t1"; gene_id "file_1_file_1_jg14002";
dsanSTOCAGO1482_2	AUGUSTUS	exon	13520057	13520470	.	-	.	transcript_id "file_1_file_1_jg14002.t1"; gene_id "file_1_file_1_jg14002";
dsanSTOCAGO1482_2	AUGUSTUS	intron	13520471	13520594	.	-	.	transcript_id "file_1_file_1_jg14002.t1"; gene_id "file_1_file_1_jg14002";
dsanSTOCAGO1482_2	AUGUSTUS	transcript	13518694	13520882	.	-	.	transcript_id "file_1_file_1_jg14002.t1"; gene_id "file_1_file_1_jg14002"
dsanSTOCAGO1482_2	AUGUSTUS	gene	13518694	13520882	.	-	.	jg14002
dsanSTOCAGO1482_2	AUGUSTUS	CDS	13520595	13520882	1	-	0	transcript_id "file_1_file_1_jg14002.t1"; gene_id "file_1_file_1_jg14002";
dsanSTOCAGO1482_2	AUGUSTUS	exon	13520595	13520882	.	-	.	transcript_id "file_1_file_1_jg14002.t1"; gene_id "file_1_file_1_jg14002";
dsanSTOCAGO1482_2	AUGUSTUS	start_codon	13520880	13520882	.	-	0	transcript_id "file_1_file_1_jg14002.t1"; gene_id "file_1_file_1_jg14002";
dsanSTOCAGO1482_0	AUGUSTUS	stop_codon	9489580	9489582	.	-	0	transcript_id "file_1_file_1_jg1151.t1"; gene_id "file_1_file_1_jg1151";
dsanSTOCAGO1482_0	AUGUSTUS	CDS	9489580	9489789	1	-	0	transcript_id "file_1_file_1_jg1151.t1"; gene_id "file_1_file_1_jg1151";
dsanSTOCAGO1482_0	AUGUSTUS	exon	9489580	9489789	.	-	.	transcript_id "file_1_file_1_jg1151.t1"; gene_id "file_1_file_1_jg1151";
dsanSTOCAGO1482_0	AUGUSTUS	intron	9489790	9489855	.	-	.	transcript_id "file_1_file_1_jg1151.t1"; gene_id "file_1_file_1_jg1151";
dsanSTOCAGO1482_0	AUGUSTUS	CDS	9489856	9490239	1	-	0	transcript_id "file_1_file_1_jg1151.t1"; gene_id "file_1_file_1_jg1151";
dsanSTOCAGO1482_0	AUGUSTUS	exon	9489856	9490239	.	-	.	transcript_id "file_1_file_1_jg1151.t1"; gene_id "file_1_file_1_jg1151";
dsanSTOCAGO1482_0	AUGUSTUS	intron	9490240	9490308	.	-	.	transcript_id "file_1_file_1_jg1151.t1"; gene_id "file_1_file_1_jg1151";
dsanSTOCAGO1482_0	AUGUSTUS	CDS	9490309	9492145	1	-	1	transcript_id "file_1_file_1_jg1151.t1"; gene_id "file_1_file_1_jg1151";
dsanSTOCAGO1482_0	AUGUSTUS	exon	9490309	9492145	.	-	.	transcript_id "file_1_file_1_jg1151.t1"; gene_id "file_1_file_1_jg1151";
dsanSTOCAGO1482_0	AUGUSTUS	intron	9492146	9492914	.	-	.	transcript_id "file_1_file_1_jg1151.t1"; gene_id "file_1_file_1_jg1151";
dsanSTOCAGO1482_0	AUGUSTUS	CDS	9492915	9493094	0.46	-	1	transcript_id "file_1_file_1_jg1151.t1"; gene_id "file_1_file_1_jg1151";
dsanSTOCAGO1482_0	AUGUSTUS	exon	9492915	9493094	.	-	.	transcript_id "file_1_file_1_jg1151.t1"; gene_id "file_1_file_1_jg1151";
dsanSTOCAGO1482_0	AUGUSTUS	intron	9493095	9493149	.	-	.	transcript_id "file_1_file_1_jg1151.t1"; gene_id "file_1_file_1_jg1151";
dsanSTOCAGO1482_0	AUGUSTUS	transcript	9489580	9493202	.	-	.	transcript_id "file_1_file_1_jg1151.t1"; gene_id "file_1_file_1_jg1151"
dsanSTOCAGO1482_0	AUGUSTUS	gene	9489580	9493202	.	-	.	jg1151
dsanSTOCAGO1482_0	AUGUSTUS	CDS	9493150	9493202	0.46	-	0	transcript_id "file_1_file_1_jg1151.t1"; gene_id "file_1_file_1_jg1151";
dsanSTOCAGO1482_0	AUGUSTUS	exon	9493150	9493202	.	-	.	transcript_id "file_1_file_1_jg1151.t1"; gene_id "file_1_file_1_jg1151";
dsanSTOCAGO1482_0	AUGUSTUS	start_codon	9493200	9493202	.	-	0	transcript_id "file_1_file_1_jg1151.t1"; gene_id "file_1_file_1_jg1151";
dsanSTOCAGO1482_4	AUGUSTUS	start_codon	11516616	11516618	.	+	0	transcript_id "file_1_file_1_jg6786.t1"; gene_id "file_1_file_1_jg6786";
dsanSTOCAGO1482_4	AUGUSTUS	CDS	11516616	11518061	1	+	0	transcript_id "file_1_file_1_jg6786.t1"; gene_id "file_1_file_1_jg6786";
dsanSTOCAGO1482_4	AUGUSTUS	exon	11516616	11518061	.	+	.	transcript_id "file_1_file_1_jg6786.t1"; gene_id "file_1_file_1_jg6786";
dsanSTOCAGO1482_4	AUGUSTUS	transcript	11516616	11518061	.	+	.	transcript_id "file_1_file_1_jg6786.t1"; gene_id "file_1_file_1_jg6786"
dsanSTOCAGO1482_4	AUGUSTUS	gene	11516616	11518061	.	+	.	jg6786
dsanSTOCAGO1482_4	AUGUSTUS	stop_codon	11518059	11518061	.	+	0	transcript_id "file_1_file_1_jg6786.t1"; gene_id "file_1_file_1_jg6786";
dsanSTOCAGO1482_1	AUGUSTUS	start_codon	3459243	3459245	.	+	0	transcript_id "file_1_file_1_jg9904.t1"; gene_id "file_1_file_1_jg9904";
dsanSTOCAGO1482_1	AUGUSTUS	CDS	3459243	3459351	1	+	0	transcript_id "file_1_file_1_jg9904.t1"; gene_id "file_1_file_1_jg9904";
dsanSTOCAGO1482_1	AUGUSTUS	exon	3459243	3459351	.	+	.	transcript_id "file_1_file_1_jg9904.t1"; gene_id "file_1_file_1_jg9904";
dsanSTOCAGO1482_1	AUGUSTUS	intron	3459352	3459420	.	+	.	transcript_id "file_1_file_1_jg9904.t1"; gene_id "file_1_file_1_jg9904";
dsanSTOCAGO1482_1	AUGUSTUS	CDS	3459421	3459495	1	+	2	transcript_id "file_1_file_1_jg9904.t1"; gene_id "file_1_file_1_jg9904";
dsanSTOCAGO1482_1	AUGUSTUS	exon	3459421	3459495	.	+	.	transcript_id "file_1_file_1_jg9904.t1"; gene_id "file_1_file_1_jg9904";
dsanSTOCAGO1482_1	AUGUSTUS	intron	3459496	3459565	.	+	.	transcript_id "file_1_file_1_jg9904.t1"; gene_id "file_1_file_1_jg9904";
dsanSTOCAGO1482_1	AUGUSTUS	transcript	3459243	3459930	.	+	.	transcript_id "file_1_file_1_jg9904.t1"; gene_id "file_1_file_1_jg9904"
dsanSTOCAGO1482_1	AUGUSTUS	gene	3459243	3459930	.	+	.	jg9904
dsanSTOCAGO1482_1	AUGUSTUS	CDS	3459566	3459930	0.57	+	2	transcript_id "file_1_file_1_jg9904.t1"; gene_id "file_1_file_1_jg9904";
dsanSTOCAGO1482_1	AUGUSTUS	exon	3459566	3459930	.	+	.	transcript_id "file_1_file_1_jg9904.t1"; gene_id "file_1_file_1_jg9904";
dsanSTOCAGO1482_1	AUGUSTUS	stop_codon	3459928	3459930	.	+	0	transcript_id "file_1_file_1_jg9904.t1"; gene_id "file_1_file_1_jg9904";
dsanSTOCAGO1482_1	AUGUSTUS	start_codon	12173023	12173025	.	+	0	transcript_id "file_1_file_1_jg11068.t1"; gene_id "file_1_file_1_jg11068";
dsanSTOCAGO1482_1	AUGUSTUS	CDS	12173023	12173424	1	+	0	transcript_id "file_1_file_1_jg11068.t1"; gene_id "file_1_file_1_jg11068";
dsanSTOCAGO1482_1	AUGUSTUS	exon	12173023	12173424	.	+	.	transcript_id "file_1_file_1_jg11068.t1"; gene_id "file_1_file_1_jg11068";
dsanSTOCAGO1482_1	AUGUSTUS	transcript	12173023	12173424	.	+	.	transcript_id "file_1_file_1_jg11068.t1"; gene_id "file_1_file_1_jg11068"
dsanSTOCAGO1482_1	AUGUSTUS	gene	12173023	12173424	.	+	.	jg11068
dsanSTOCAGO1482_1	AUGUSTUS	stop_codon	12173422	12173424	.	+	0	transcript_id "file_1_file_1_jg11068.t1"; gene_id "file_1_file_1_jg11068";
dsanSTOCAGO1482_0	AUGUSTUS	start_codon	12988710	12988712	.	+	0	transcript_id "file_1_file_1_jg1560.t1"; gene_id "file_1_file_1_jg1560";
dsanSTOCAGO1482_0	AUGUSTUS	CDS	12988710	12989837	1	+	0	transcript_id "file_1_file_1_jg1560.t1"; gene_id "file_1_file_1_jg1560";
dsanSTOCAGO1482_0	AUGUSTUS	exon	12988710	12989837	.	+	.	transcript_id "file_1_file_1_jg1560.t1"; gene_id "file_1_file_1_jg1560";
dsanSTOCAGO1482_0	AUGUSTUS	transcript	12988710	12989837	.	+	.	transcript_id "file_1_file_1_jg1560.t1"; gene_id "file_1_file_1_jg1560"
dsanSTOCAGO1482_0	AUGUSTUS	gene	12988710	12989837	.	+	.	jg1560
dsanSTOCAGO1482_0	AUGUSTUS	stop_codon	12989835	12989837	.	+	0	transcript_id "file_1_file_1_jg1560.t1"; gene_id "file_1_file_1_jg1560";
dsanSTOCAGO1482_4	AUGUSTUS	stop_codon	26068935	26068937	.	-	0	transcript_id "file_1_file_1_jg8698.t1"; gene_id "file_1_file_1_jg8698";
dsanSTOCAGO1482_4	AUGUSTUS	CDS	26068935	26069093	1	-	0	transcript_id "file_1_file_1_jg8698.t1"; gene_id "file_1_file_1_jg8698";
dsanSTOCAGO1482_4	AUGUSTUS	exon	26068935	26069093	.	-	.	transcript_id "file_1_file_1_jg8698.t1"; gene_id "file_1_file_1_jg8698";
dsanSTOCAGO1482_4	AUGUSTUS	intron	26069094	26069150	.	-	.	transcript_id "file_1_file_1_jg8698.t1"; gene_id "file_1_file_1_jg8698";
dsanSTOCAGO1482_4	AUGUSTUS	transcript	26068935	26069444	.	-	.	transcript_id "file_1_file_1_jg8698.t1"; gene_id "file_1_file_1_jg8698"
dsanSTOCAGO1482_4	AUGUSTUS	gene	26068935	26069444	.	-	.	jg8698
dsanSTOCAGO1482_4	AUGUSTUS	CDS	26069151	26069444	1	-	0	transcript_id "file_1_file_1_jg8698.t1"; gene_id "file_1_file_1_jg8698";
dsanSTOCAGO1482_4	AUGUSTUS	exon	26069151	26069444	.	-	.	transcript_id "file_1_file_1_jg8698.t1"; gene_id "file_1_file_1_jg8698";
dsanSTOCAGO1482_4	AUGUSTUS	start_codon	26069442	26069444	.	-	0	transcript_id "file_1_file_1_jg8698.t1"; gene_id "file_1_file_1_jg8698";
dsanSTOCAGO1482_2	AUGUSTUS	stop_codon	5902209	5902211	.	-	0	transcript_id "file_1_file_1_jg13011.t1"; gene_id "file_1_file_1_jg13011";
dsanSTOCAGO1482_2	AUGUSTUS	CDS	5902209	5903305	1	-	2	transcript_id "file_1_file_1_jg13011.t1"; gene_id "file_1_file_1_jg13011";
dsanSTOCAGO1482_2	AUGUSTUS	exon	5902209	5903305	.	-	.	transcript_id "file_1_file_1_jg13011.t1"; gene_id "file_1_file_1_jg13011";
dsanSTOCAGO1482_2	AUGUSTUS	intron	5903306	5904207	.	-	.	transcript_id "file_1_file_1_jg13011.t1"; gene_id "file_1_file_1_jg13011";
dsanSTOCAGO1482_2	AUGUSTUS	transcript	5902209	5904472	.	-	.	transcript_id "file_1_file_1_jg13011.t1"; gene_id "file_1_file_1_jg13011"
dsanSTOCAGO1482_2	AUGUSTUS	gene	5902209	5904472	.	-	.	jg13011
dsanSTOCAGO1482_2	AUGUSTUS	CDS	5904208	5904472	1	-	0	transcript_id "file_1_file_1_jg13011.t1"; gene_id "file_1_file_1_jg13011";
dsanSTOCAGO1482_2	AUGUSTUS	exon	5904208	5904472	.	-	.	transcript_id "file_1_file_1_jg13011.t1"; gene_id "file_1_file_1_jg13011";
dsanSTOCAGO1482_2	AUGUSTUS	start_codon	5904470	5904472	.	-	0	transcript_id "file_1_file_1_jg13011.t1"; gene_id "file_1_file_1_jg13011";
dsanSTOCAGO1482_0	AUGUSTUS	stop_codon	4549156	4549158	.	-	0	transcript_id "file_1_file_1_jg574.t1"; gene_id "file_1_file_1_jg574";
dsanSTOCAGO1482_0	AUGUSTUS	CDS	4549156	4549867	1	-	1	transcript_id "file_1_file_1_jg574.t1"; gene_id "file_1_file_1_jg574";
dsanSTOCAGO1482_0	AUGUSTUS	exon	4549156	4549867	.	-	.	transcript_id "file_1_file_1_jg574.t1"; gene_id "file_1_file_1_jg574";
dsanSTOCAGO1482_0	AUGUSTUS	intron	4549868	4549925	.	-	.	transcript_id "file_1_file_1_jg574.t1"; gene_id "file_1_file_1_jg574";
dsanSTOCAGO1482_0	AUGUSTUS	transcript	4549156	4550134	.	-	.	transcript_id "file_1_file_1_jg574.t1"; gene_id "file_1_file_1_jg574"
dsanSTOCAGO1482_0	AUGUSTUS	gene	4549156	4550134	.	-	.	jg574
dsanSTOCAGO1482_0	AUGUSTUS	CDS	4549926	4550134	1	-	0	transcript_id "file_1_file_1_jg574.t1"; gene_id "file_1_file_1_jg574";
dsanSTOCAGO1482_0	AUGUSTUS	exon	4549926	4550134	.	-	.	transcript_id "file_1_file_1_jg574.t1"; gene_id "file_1_file_1_jg574";
dsanSTOCAGO1482_0	AUGUSTUS	start_codon	4550132	4550134	.	-	0	transcript_id "file_1_file_1_jg574.t1"; gene_id "file_1_file_1_jg574";
dsanSTOCAGO1482_0	AUGUSTUS	stop_codon	6779498	6779500	.	-	0	transcript_id "file_1_file_1_jg817.t1"; gene_id "file_1_file_1_jg817";
dsanSTOCAGO1482_0	AUGUSTUS	CDS	6779498	6779848	0.78	-	0	transcript_id "file_1_file_1_jg817.t1"; gene_id "file_1_file_1_jg817";
dsanSTOCAGO1482_0	AUGUSTUS	exon	6779498	6779848	.	-	.	transcript_id "file_1_file_1_jg817.t1"; gene_id "file_1_file_1_jg817";
dsanSTOCAGO1482_0	AUGUSTUS	transcript	6779498	6779848	.	-	.	transcript_id "file_1_file_1_jg817.t1"; gene_id "file_1_file_1_jg817"
dsanSTOCAGO1482_0	AUGUSTUS	gene	6779498	6779848	.	-	.	jg817
dsanSTOCAGO1482_0	AUGUSTUS	start_codon	6779846	6779848	.	-	0	transcript_id "file_1_file_1_jg817.t1"; gene_id "file_1_file_1_jg817";
dsanSTOCAGO1482_2	AUGUSTUS	start_codon	8535381	8535383	.	+	0	transcript_id "file_1_file_1_jg13313.t1"; gene_id "file_1_file_1_jg13313";
dsanSTOCAGO1482_2	AUGUSTUS	CDS	8535381	8535590	1	+	0	transcript_id "file_1_file_1_jg13313.t1"; gene_id "file_1_file_1_jg13313";
dsanSTOCAGO1482_2	AUGUSTUS	exon	8535381	8535590	.	+	.	transcript_id "file_1_file_1_jg13313.t1"; gene_id "file_1_file_1_jg13313";
dsanSTOCAGO1482_2	AUGUSTUS	intron	8535591	8535666	.	+	.	transcript_id "file_1_file_1_jg13313.t1"; gene_id "file_1_file_1_jg13313";
dsanSTOCAGO1482_2	AUGUSTUS	transcript	8535381	8535855	.	+	.	transcript_id "file_1_file_1_jg13313.t1"; gene_id "file_1_file_1_jg13313"
dsanSTOCAGO1482_2	AUGUSTUS	gene	8535381	8535855	.	+	.	jg13313
dsanSTOCAGO1482_2	AUGUSTUS	CDS	8535667	8535855	1	+	0	transcript_id "file_1_file_1_jg13313.t1"; gene_id "file_1_file_1_jg13313";
dsanSTOCAGO1482_2	AUGUSTUS	exon	8535667	8535855	.	+	.	transcript_id "file_1_file_1_jg13313.t1"; gene_id "file_1_file_1_jg13313";
dsanSTOCAGO1482_2	AUGUSTUS	stop_codon	8535853	8535855	.	+	0	transcript_id "file_1_file_1_jg13313.t1"; gene_id "file_1_file_1_jg13313";
dsanSTOCAGO1482_3	AUGUSTUS	start_codon	22147733	22147735	.	+	0	transcript_id "file_1_file_1_jg5271.t1"; gene_id "file_1_file_1_jg5271";
dsanSTOCAGO1482_3	AUGUSTUS	CDS	22147733	22147864	1	+	0	transcript_id "file_1_file_1_jg5271.t1"; gene_id "file_1_file_1_jg5271";
dsanSTOCAGO1482_3	AUGUSTUS	exon	22147733	22147864	.	+	.	transcript_id "file_1_file_1_jg5271.t1"; gene_id "file_1_file_1_jg5271";
dsanSTOCAGO1482_3	AUGUSTUS	intron	22147865	22147926	.	+	.	transcript_id "file_1_file_1_jg5271.t1"; gene_id "file_1_file_1_jg5271";
dsanSTOCAGO1482_3	AUGUSTUS	transcript	22147733	22148301	.	+	.	transcript_id "file_1_file_1_jg5271.t1"; gene_id "file_1_file_1_jg5271"
dsanSTOCAGO1482_3	AUGUSTUS	gene	22147733	22148301	.	+	.	jg5271
dsanSTOCAGO1482_3	AUGUSTUS	CDS	22147927	22148301	1	+	0	transcript_id "file_1_file_1_jg5271.t1"; gene_id "file_1_file_1_jg5271";
dsanSTOCAGO1482_3	AUGUSTUS	exon	22147927	22148301	.	+	.	transcript_id "file_1_file_1_jg5271.t1"; gene_id "file_1_file_1_jg5271";
dsanSTOCAGO1482_3	AUGUSTUS	stop_codon	22148299	22148301	.	+	0	transcript_id "file_1_file_1_jg5271.t1"; gene_id "file_1_file_1_jg5271";
dsanSTOCAGO1482_2	AUGUSTUS	stop_codon	8744758	8744760	.	-	0	transcript_id "file_1_file_1_jg13337.t1"; gene_id "file_1_file_1_jg13337";
dsanSTOCAGO1482_2	AUGUSTUS	CDS	8744758	8746110	1	-	0	transcript_id "file_1_file_1_jg13337.t1"; gene_id "file_1_file_1_jg13337";
dsanSTOCAGO1482_2	AUGUSTUS	exon	8744758	8746110	.	-	.	transcript_id "file_1_file_1_jg13337.t1"; gene_id "file_1_file_1_jg13337";
dsanSTOCAGO1482_2	AUGUSTUS	transcript	8744758	8746110	.	-	.	transcript_id "file_1_file_1_jg13337.t1"; gene_id "file_1_file_1_jg13337"
dsanSTOCAGO1482_2	AUGUSTUS	gene	8744758	8746110	.	-	.	jg13337
dsanSTOCAGO1482_2	AUGUSTUS	start_codon	8746108	8746110	.	-	0	transcript_id "file_1_file_1_jg13337.t1"; gene_id "file_1_file_1_jg13337";
dsanSTOCAGO1482_4	AUGUSTUS	stop_codon	13101361	13101363	.	-	0	transcript_id "file_1_file_1_jg6990.t1"; gene_id "file_1_file_1_jg6990";
dsanSTOCAGO1482_4	AUGUSTUS	CDS	13101361	13101780	1	-	0	transcript_id "file_1_file_1_jg6990.t1"; gene_id "file_1_file_1_jg6990";
dsanSTOCAGO1482_4	AUGUSTUS	exon	13101361	13101780	.	-	.	transcript_id "file_1_file_1_jg6990.t1"; gene_id "file_1_file_1_jg6990";
dsanSTOCAGO1482_4	AUGUSTUS	transcript	13101361	13101780	.	-	.	transcript_id "file_1_file_1_jg6990.t1"; gene_id "file_1_file_1_jg6990"
dsanSTOCAGO1482_4	AUGUSTUS	gene	13101361	13101780	.	-	.	jg6990
dsanSTOCAGO1482_4	AUGUSTUS	start_codon	13101778	13101780	.	-	0	transcript_id "file_1_file_1_jg6990.t1"; gene_id "file_1_file_1_jg6990";
dsanSTOCAGO1482_33	AUGUSTUS	stop_codon	431337	431339	.	-	0	transcript_id "file_1_file_1_jg15543.t1"; gene_id "file_1_file_1_jg15543";
dsanSTOCAGO1482_33	AUGUSTUS	CDS	431337	431708	1	-	0	transcript_id "file_1_file_1_jg15543.t1"; gene_id "file_1_file_1_jg15543";
dsanSTOCAGO1482_33	AUGUSTUS	exon	431337	431708	.	-	.	transcript_id "file_1_file_1_jg15543.t1"; gene_id "file_1_file_1_jg15543";
dsanSTOCAGO1482_33	AUGUSTUS	intron	431709	431773	.	-	.	transcript_id "file_1_file_1_jg15543.t1"; gene_id "file_1_file_1_jg15543";
dsanSTOCAGO1482_33	AUGUSTUS	CDS	431774	431893	1	-	0	transcript_id "file_1_file_1_jg15543.t1"; gene_id "file_1_file_1_jg15543";
dsanSTOCAGO1482_33	AUGUSTUS	exon	431774	431893	.	-	.	transcript_id "file_1_file_1_jg15543.t1"; gene_id "file_1_file_1_jg15543";
dsanSTOCAGO1482_33	AUGUSTUS	intron	431894	431959	.	-	.	transcript_id "file_1_file_1_jg15543.t1"; gene_id "file_1_file_1_jg15543";
dsanSTOCAGO1482_33	AUGUSTUS	transcript	431337	432064	.	-	.	transcript_id "file_1_file_1_jg15543.t1"; gene_id "file_1_file_1_jg15543"
dsanSTOCAGO1482_33	AUGUSTUS	gene	431337	432064	.	-	.	jg15543
dsanSTOCAGO1482_33	AUGUSTUS	CDS	431960	432064	1	-	0	transcript_id "file_1_file_1_jg15543.t1"; gene_id "file_1_file_1_jg15543";
dsanSTOCAGO1482_33	AUGUSTUS	exon	431960	432064	.	-	.	transcript_id "file_1_file_1_jg15543.t1"; gene_id "file_1_file_1_jg15543";
dsanSTOCAGO1482_33	AUGUSTUS	start_codon	432062	432064	.	-	0	transcript_id "file_1_file_1_jg15543.t1"; gene_id "file_1_file_1_jg15543";
dsanSTOCAGO1482_2	AUGUSTUS	stop_codon	19008006	19008008	.	-	0	transcript_id "file_1_file_1_jg14808.t3"; gene_id "file_1_file_1_jg14808";
dsanSTOCAGO1482_2	AUGUSTUS	CDS	19008006	19008162	1	-	1	transcript_id "file_1_file_1_jg14808.t3"; gene_id "file_1_file_1_jg14808";
dsanSTOCAGO1482_2	AUGUSTUS	exon	19008006	19008162	.	-	.	transcript_id "file_1_file_1_jg14808.t3"; gene_id "file_1_file_1_jg14808";
dsanSTOCAGO1482_2	AUGUSTUS	intron	19008163	19008227	.	-	.	transcript_id "file_1_file_1_jg14808.t3"; gene_id "file_1_file_1_jg14808";
dsanSTOCAGO1482_2	AUGUSTUS	CDS	19008228	19008349	1	-	0	transcript_id "file_1_file_1_jg14808.t3"; gene_id "file_1_file_1_jg14808";
dsanSTOCAGO1482_2	AUGUSTUS	exon	19008228	19008349	.	-	.	transcript_id "file_1_file_1_jg14808.t3"; gene_id "file_1_file_1_jg14808";
dsanSTOCAGO1482_2	AUGUSTUS	intron	19008350	19008415	.	-	.	transcript_id "file_1_file_1_jg14808.t3"; gene_id "file_1_file_1_jg14808";
dsanSTOCAGO1482_2	AUGUSTUS	CDS	19008416	19009043	1	-	1	transcript_id "file_1_file_1_jg14808.t3"; gene_id "file_1_file_1_jg14808";
dsanSTOCAGO1482_2	AUGUSTUS	exon	19008416	19009043	.	-	.	transcript_id "file_1_file_1_jg14808.t3"; gene_id "file_1_file_1_jg14808";
dsanSTOCAGO1482_2	AUGUSTUS	intron	19009044	19009129	.	-	.	transcript_id "file_1_file_1_jg14808.t3"; gene_id "file_1_file_1_jg14808";
dsanSTOCAGO1482_2	AUGUSTUS	CDS	19009130	19009591	1	-	1	transcript_id "file_1_file_1_jg14808.t3"; gene_id "file_1_file_1_jg14808";
dsanSTOCAGO1482_2	AUGUSTUS	exon	19009130	19009591	.	-	.	transcript_id "file_1_file_1_jg14808.t3"; gene_id "file_1_file_1_jg14808";
dsanSTOCAGO1482_2	AUGUSTUS	intron	19009592	19009844	.	-	.	transcript_id "file_1_file_1_jg14808.t3"; gene_id "file_1_file_1_jg14808";
dsanSTOCAGO1482_2	AUGUSTUS	CDS	19009845	19009966	1	-	0	transcript_id "file_1_file_1_jg14808.t3"; gene_id "file_1_file_1_jg14808";
dsanSTOCAGO1482_2	AUGUSTUS	exon	19009845	19009966	.	-	.	transcript_id "file_1_file_1_jg14808.t3"; gene_id "file_1_file_1_jg14808";
dsanSTOCAGO1482_2	AUGUSTUS	intron	19009967	19011218	.	-	.	transcript_id "file_1_file_1_jg14808.t3"; gene_id "file_1_file_1_jg14808";
dsanSTOCAGO1482_2	AUGUSTUS	CDS	19011219	19015226	1	-	0	transcript_id "file_1_file_1_jg14808.t3"; gene_id "file_1_file_1_jg14808";
dsanSTOCAGO1482_2	AUGUSTUS	exon	19011219	19015226	.	-	.	transcript_id "file_1_file_1_jg14808.t3"; gene_id "file_1_file_1_jg14808";
dsanSTOCAGO1482_2	AUGUSTUS	intron	19015227	19015298	.	-	.	transcript_id "file_1_file_1_jg14808.t3"; gene_id "file_1_file_1_jg14808";
dsanSTOCAGO1482_2	AUGUSTUS	CDS	19015299	19015340	1	-	0	transcript_id "file_1_file_1_jg14808.t3"; gene_id "file_1_file_1_jg14808";
dsanSTOCAGO1482_2	AUGUSTUS	exon	19015299	19015340	.	-	.	transcript_id "file_1_file_1_jg14808.t3"; gene_id "file_1_file_1_jg14808";
dsanSTOCAGO1482_2	AUGUSTUS	intron	19015341	19015749	.	-	.	transcript_id "file_1_file_1_jg14808.t3"; gene_id "file_1_file_1_jg14808";
dsanSTOCAGO1482_2	AUGUSTUS	CDS	19015750	19015794	1	-	0	transcript_id "file_1_file_1_jg14808.t3"; gene_id "file_1_file_1_jg14808";
dsanSTOCAGO1482_2	AUGUSTUS	exon	19015750	19015794	.	-	.	transcript_id "file_1_file_1_jg14808.t3"; gene_id "file_1_file_1_jg14808";
dsanSTOCAGO1482_2	AUGUSTUS	intron	19015795	19015856	.	-	.	transcript_id "file_1_file_1_jg14808.t3"; gene_id "file_1_file_1_jg14808";
dsanSTOCAGO1482_2	AUGUSTUS	CDS	19015857	19015922	1	-	0	transcript_id "file_1_file_1_jg14808.t3"; gene_id "file_1_file_1_jg14808";
dsanSTOCAGO1482_2	AUGUSTUS	exon	19015857	19015922	.	-	.	transcript_id "file_1_file_1_jg14808.t3"; gene_id "file_1_file_1_jg14808";
dsanSTOCAGO1482_2	AUGUSTUS	intron	19015923	19015981	.	-	.	transcript_id "file_1_file_1_jg14808.t3"; gene_id "file_1_file_1_jg14808";
dsanSTOCAGO1482_2	AUGUSTUS	CDS	19015982	19016338	1	-	0	transcript_id "file_1_file_1_jg14808.t3"; gene_id "file_1_file_1_jg14808";
dsanSTOCAGO1482_2	AUGUSTUS	exon	19015982	19016338	.	-	.	transcript_id "file_1_file_1_jg14808.t3"; gene_id "file_1_file_1_jg14808";
dsanSTOCAGO1482_2	AUGUSTUS	intron	19016339	19016572	.	-	.	transcript_id "file_1_file_1_jg14808.t3"; gene_id "file_1_file_1_jg14808";
dsanSTOCAGO1482_2	AUGUSTUS	CDS	19016573	19016845	1	-	0	transcript_id "file_1_file_1_jg14808.t3"; gene_id "file_1_file_1_jg14808";
dsanSTOCAGO1482_2	AUGUSTUS	exon	19016573	19016845	.	-	.	transcript_id "file_1_file_1_jg14808.t3"; gene_id "file_1_file_1_jg14808";
dsanSTOCAGO1482_2	AUGUSTUS	intron	19016846	19016906	.	-	.	transcript_id "file_1_file_1_jg14808.t3"; gene_id "file_1_file_1_jg14808";
dsanSTOCAGO1482_2	AUGUSTUS	CDS	19016907	19017874	1	-	2	transcript_id "file_1_file_1_jg14808.t3"; gene_id "file_1_file_1_jg14808";
dsanSTOCAGO1482_2	AUGUSTUS	exon	19016907	19017874	.	-	.	transcript_id "file_1_file_1_jg14808.t3"; gene_id "file_1_file_1_jg14808";
dsanSTOCAGO1482_2	AUGUSTUS	intron	19017875	19018048	.	-	.	transcript_id "file_1_file_1_jg14808.t3"; gene_id "file_1_file_1_jg14808";
dsanSTOCAGO1482_2	AUGUSTUS	CDS	19018049	19018149	1	-	1	transcript_id "file_1_file_1_jg14808.t3"; gene_id "file_1_file_1_jg14808";
dsanSTOCAGO1482_2	AUGUSTUS	exon	19018049	19018149	.	-	.	transcript_id "file_1_file_1_jg14808.t3"; gene_id "file_1_file_1_jg14808";
dsanSTOCAGO1482_2	AUGUSTUS	intron	19018150	19018206	.	-	.	transcript_id "file_1_file_1_jg14808.t3"; gene_id "file_1_file_1_jg14808";
dsanSTOCAGO1482_2	AUGUSTUS	CDS	19018207	19018829	1	-	0	transcript_id "file_1_file_1_jg14808.t3"; gene_id "file_1_file_1_jg14808";
dsanSTOCAGO1482_2	AUGUSTUS	exon	19018207	19018829	.	-	.	transcript_id "file_1_file_1_jg14808.t3"; gene_id "file_1_file_1_jg14808";
dsanSTOCAGO1482_2	AUGUSTUS	intron	19018830	19018887	.	-	.	transcript_id "file_1_file_1_jg14808.t3"; gene_id "file_1_file_1_jg14808";
dsanSTOCAGO1482_2	AUGUSTUS	CDS	19018888	19019375	1	-	2	transcript_id "file_1_file_1_jg14808.t3"; gene_id "file_1_file_1_jg14808";
dsanSTOCAGO1482_2	AUGUSTUS	exon	19018888	19019375	.	-	.	transcript_id "file_1_file_1_jg14808.t3"; gene_id "file_1_file_1_jg14808";
dsanSTOCAGO1482_2	AUGUSTUS	intron	19019376	19019917	.	-	.	transcript_id "file_1_file_1_jg14808.t3"; gene_id "file_1_file_1_jg14808";
dsanSTOCAGO1482_2	AUGUSTUS	CDS	19019918	19020163	1	-	2	transcript_id "file_1_file_1_jg14808.t3"; gene_id "file_1_file_1_jg14808";
dsanSTOCAGO1482_2	AUGUSTUS	exon	19019918	19020163	.	-	.	transcript_id "file_1_file_1_jg14808.t3"; gene_id "file_1_file_1_jg14808";
dsanSTOCAGO1482_2	AUGUSTUS	intron	19020164	19020222	.	-	.	transcript_id "file_1_file_1_jg14808.t3"; gene_id "file_1_file_1_jg14808";
dsanSTOCAGO1482_2	AUGUSTUS	CDS	19020223	19020284	0.97	-	1	transcript_id "file_1_file_1_jg14808.t3"; gene_id "file_1_file_1_jg14808";
dsanSTOCAGO1482_2	AUGUSTUS	exon	19020223	19020284	.	-	.	transcript_id "file_1_file_1_jg14808.t3"; gene_id "file_1_file_1_jg14808";
dsanSTOCAGO1482_2	AUGUSTUS	intron	19020285	19023687	.	-	.	transcript_id "file_1_file_1_jg14808.t3"; gene_id "file_1_file_1_jg14808";
dsanSTOCAGO1482_2	AUGUSTUS	transcript	19008006	19023734	.	-	.	transcript_id "file_1_file_1_jg14808.t3"; gene_id "file_1_file_1_jg14808"
dsanSTOCAGO1482_2	AUGUSTUS	CDS	19023688	19023734	0.48	-	0	transcript_id "file_1_file_1_jg14808.t3"; gene_id "file_1_file_1_jg14808";
dsanSTOCAGO1482_2	AUGUSTUS	exon	19023688	19023734	.	-	.	transcript_id "file_1_file_1_jg14808.t3"; gene_id "file_1_file_1_jg14808";
dsanSTOCAGO1482_2	AUGUSTUS	start_codon	19023732	19023734	.	-	0	transcript_id "file_1_file_1_jg14808.t3"; gene_id "file_1_file_1_jg14808";
dsanSTOCAGO1482_1	AUGUSTUS	start_codon	7219935	7219937	.	+	0	transcript_id "file_1_file_1_jg10418.t1"; gene_id "file_1_file_1_jg10418";
dsanSTOCAGO1482_1	AUGUSTUS	CDS	7219935	7220018	1	+	0	transcript_id "file_1_file_1_jg10418.t1"; gene_id "file_1_file_1_jg10418";
dsanSTOCAGO1482_1	AUGUSTUS	exon	7219935	7220018	.	+	.	transcript_id "file_1_file_1_jg10418.t1"; gene_id "file_1_file_1_jg10418";
dsanSTOCAGO1482_1	AUGUSTUS	intron	7220019	7220071	.	+	.	transcript_id "file_1_file_1_jg10418.t1"; gene_id "file_1_file_1_jg10418";
dsanSTOCAGO1482_1	AUGUSTUS	CDS	7220072	7220263	1	+	0	transcript_id "file_1_file_1_jg10418.t1"; gene_id "file_1_file_1_jg10418";
dsanSTOCAGO1482_1	AUGUSTUS	exon	7220072	7220263	.	+	.	transcript_id "file_1_file_1_jg10418.t1"; gene_id "file_1_file_1_jg10418";
dsanSTOCAGO1482_1	AUGUSTUS	intron	7220264	7220328	.	+	.	transcript_id "file_1_file_1_jg10418.t1"; gene_id "file_1_file_1_jg10418";
dsanSTOCAGO1482_1	AUGUSTUS	transcript	7219935	7220886	.	+	.	transcript_id "file_1_file_1_jg10418.t1"; gene_id "file_1_file_1_jg10418"
dsanSTOCAGO1482_1	AUGUSTUS	gene	7219935	7220886	.	+	.	jg10418
dsanSTOCAGO1482_1	AUGUSTUS	CDS	7220329	7220886	1	+	0	transcript_id "file_1_file_1_jg10418.t1"; gene_id "file_1_file_1_jg10418";
dsanSTOCAGO1482_1	AUGUSTUS	exon	7220329	7220886	.	+	.	transcript_id "file_1_file_1_jg10418.t1"; gene_id "file_1_file_1_jg10418";
dsanSTOCAGO1482_1	AUGUSTUS	stop_codon	7220884	7220886	.	+	0	transcript_id "file_1_file_1_jg10418.t1"; gene_id "file_1_file_1_jg10418";
dsanSTOCAGO1482_3	AUGUSTUS	stop_codon	2311409	2311411	.	-	0	transcript_id "file_1_file_1_jg2751.t1"; gene_id "file_1_file_1_jg2751";
dsanSTOCAGO1482_3	AUGUSTUS	CDS	2311409	2312794	0.98	-	0	transcript_id "file_1_file_1_jg2751.t1"; gene_id "file_1_file_1_jg2751";
dsanSTOCAGO1482_3	AUGUSTUS	exon	2311409	2312794	.	-	.	transcript_id "file_1_file_1_jg2751.t1"; gene_id "file_1_file_1_jg2751";
dsanSTOCAGO1482_3	AUGUSTUS	intron	2312795	2313257	.	-	.	transcript_id "file_1_file_1_jg2751.t1"; gene_id "file_1_file_1_jg2751";
dsanSTOCAGO1482_3	AUGUSTUS	transcript	2311409	2313260	.	-	.	transcript_id "file_1_file_1_jg2751.t1"; gene_id "file_1_file_1_jg2751"
dsanSTOCAGO1482_3	AUGUSTUS	gene	2311409	2313260	.	-	.	jg2751
dsanSTOCAGO1482_3	AUGUSTUS	CDS	2313258	2313260	0.98	-	0	transcript_id "file_1_file_1_jg2751.t1"; gene_id "file_1_file_1_jg2751";
dsanSTOCAGO1482_3	AUGUSTUS	exon	2313258	2313260	.	-	.	transcript_id "file_1_file_1_jg2751.t1"; gene_id "file_1_file_1_jg2751";
dsanSTOCAGO1482_3	AUGUSTUS	start_codon	2313258	2313260	.	-	0	transcript_id "file_1_file_1_jg2751.t1"; gene_id "file_1_file_1_jg2751";
dsanSTOCAGO1482_1	AUGUSTUS	start_codon	74319	74321	.	+	0	transcript_id "file_1_file_1_jg9413.t1"; gene_id "file_1_file_1_jg9413";
dsanSTOCAGO1482_1	AUGUSTUS	CDS	74319	74456	1	+	0	transcript_id "file_1_file_1_jg9413.t1"; gene_id "file_1_file_1_jg9413";
dsanSTOCAGO1482_1	AUGUSTUS	exon	74319	74456	.	+	.	transcript_id "file_1_file_1_jg9413.t1"; gene_id "file_1_file_1_jg9413";
dsanSTOCAGO1482_1	AUGUSTUS	intron	74457	74592	.	+	.	transcript_id "file_1_file_1_jg9413.t1"; gene_id "file_1_file_1_jg9413";
dsanSTOCAGO1482_1	AUGUSTUS	CDS	74593	74724	1	+	0	transcript_id "file_1_file_1_jg9413.t1"; gene_id "file_1_file_1_jg9413";
dsanSTOCAGO1482_1	AUGUSTUS	exon	74593	74724	.	+	.	transcript_id "file_1_file_1_jg9413.t1"; gene_id "file_1_file_1_jg9413";
dsanSTOCAGO1482_1	AUGUSTUS	intron	74725	74781	.	+	.	transcript_id "file_1_file_1_jg9413.t1"; gene_id "file_1_file_1_jg9413";
dsanSTOCAGO1482_1	AUGUSTUS	CDS	74782	75030	0.94	+	0	transcript_id "file_1_file_1_jg9413.t1"; gene_id "file_1_file_1_jg9413";
dsanSTOCAGO1482_1	AUGUSTUS	exon	74782	75030	.	+	.	transcript_id "file_1_file_1_jg9413.t1"; gene_id "file_1_file_1_jg9413";
dsanSTOCAGO1482_1	AUGUSTUS	intron	75031	75477	.	+	.	transcript_id "file_1_file_1_jg9413.t1"; gene_id "file_1_file_1_jg9413";
dsanSTOCAGO1482_1	AUGUSTUS	CDS	75478	76185	0.7	+	0	transcript_id "file_1_file_1_jg9413.t1"; gene_id "file_1_file_1_jg9413";
dsanSTOCAGO1482_1	AUGUSTUS	exon	75478	76185	.	+	.	transcript_id "file_1_file_1_jg9413.t1"; gene_id "file_1_file_1_jg9413";
dsanSTOCAGO1482_1	AUGUSTUS	intron	76186	76341	.	+	.	transcript_id "file_1_file_1_jg9413.t1"; gene_id "file_1_file_1_jg9413";
dsanSTOCAGO1482_1	AUGUSTUS	CDS	76342	77225	0.97	+	0	transcript_id "file_1_file_1_jg9413.t1"; gene_id "file_1_file_1_jg9413";
dsanSTOCAGO1482_1	AUGUSTUS	exon	76342	77225	.	+	.	transcript_id "file_1_file_1_jg9413.t1"; gene_id "file_1_file_1_jg9413";
dsanSTOCAGO1482_1	AUGUSTUS	intron	77226	77282	.	+	.	transcript_id "file_1_file_1_jg9413.t1"; gene_id "file_1_file_1_jg9413";
dsanSTOCAGO1482_1	AUGUSTUS	transcript	74319	77568	.	+	.	transcript_id "file_1_file_1_jg9413.t1"; gene_id "file_1_file_1_jg9413"
dsanSTOCAGO1482_1	AUGUSTUS	gene	74319	77568	.	+	.	jg9413
dsanSTOCAGO1482_1	AUGUSTUS	CDS	77283	77568	1	+	1	transcript_id "file_1_file_1_jg9413.t1"; gene_id "file_1_file_1_jg9413";
dsanSTOCAGO1482_1	AUGUSTUS	exon	77283	77568	.	+	.	transcript_id "file_1_file_1_jg9413.t1"; gene_id "file_1_file_1_jg9413";
dsanSTOCAGO1482_1	AUGUSTUS	stop_codon	77566	77568	.	+	0	transcript_id "file_1_file_1_jg9413.t1"; gene_id "file_1_file_1_jg9413";
dsanSTOCAGO1482_1	AUGUSTUS	stop_codon	13811484	13811486	.	-	0	transcript_id "file_1_file_1_jg11363.t1"; gene_id "file_1_file_1_jg11363";
dsanSTOCAGO1482_1	AUGUSTUS	CDS	13811484	13811762	1	-	0	transcript_id "file_1_file_1_jg11363.t1"; gene_id "file_1_file_1_jg11363";
dsanSTOCAGO1482_1	AUGUSTUS	exon	13811484	13811762	.	-	.	transcript_id "file_1_file_1_jg11363.t1"; gene_id "file_1_file_1_jg11363";
dsanSTOCAGO1482_1	AUGUSTUS	transcript	13811484	13811762	.	-	.	transcript_id "file_1_file_1_jg11363.t1"; gene_id "file_1_file_1_jg11363"
dsanSTOCAGO1482_1	AUGUSTUS	gene	13811484	13811762	.	-	.	jg11363
dsanSTOCAGO1482_1	AUGUSTUS	start_codon	13811760	13811762	.	-	0	transcript_id "file_1_file_1_jg11363.t1"; gene_id "file_1_file_1_jg11363";
dsanSTOCAGO1482_2	AUGUSTUS	start_codon	21488813	21488815	.	+	0	transcript_id "file_1_file_1_jg15226.t1"; gene_id "file_1_file_1_jg15226";
dsanSTOCAGO1482_2	AUGUSTUS	CDS	21488813	21488947	1	+	0	transcript_id "file_1_file_1_jg15226.t1"; gene_id "file_1_file_1_jg15226";
dsanSTOCAGO1482_2	AUGUSTUS	exon	21488813	21488947	.	+	.	transcript_id "file_1_file_1_jg15226.t1"; gene_id "file_1_file_1_jg15226";
dsanSTOCAGO1482_2	AUGUSTUS	intron	21488948	21489347	.	+	.	transcript_id "file_1_file_1_jg15226.t1"; gene_id "file_1_file_1_jg15226";
dsanSTOCAGO1482_2	AUGUSTUS	CDS	21489348	21489551	1	+	0	transcript_id "file_1_file_1_jg15226.t1"; gene_id "file_1_file_1_jg15226";
dsanSTOCAGO1482_2	AUGUSTUS	exon	21489348	21489551	.	+	.	transcript_id "file_1_file_1_jg15226.t1"; gene_id "file_1_file_1_jg15226";
dsanSTOCAGO1482_2	AUGUSTUS	intron	21489552	21489608	.	+	.	transcript_id "file_1_file_1_jg15226.t1"; gene_id "file_1_file_1_jg15226";
dsanSTOCAGO1482_2	AUGUSTUS	CDS	21489609	21489851	1	+	0	transcript_id "file_1_file_1_jg15226.t1"; gene_id "file_1_file_1_jg15226";
dsanSTOCAGO1482_2	AUGUSTUS	exon	21489609	21489851	.	+	.	transcript_id "file_1_file_1_jg15226.t1"; gene_id "file_1_file_1_jg15226";
dsanSTOCAGO1482_2	AUGUSTUS	intron	21489852	21490333	.	+	.	transcript_id "file_1_file_1_jg15226.t1"; gene_id "file_1_file_1_jg15226";
dsanSTOCAGO1482_2	AUGUSTUS	CDS	21490334	21490570	0.99	+	0	transcript_id "file_1_file_1_jg15226.t1"; gene_id "file_1_file_1_jg15226";
dsanSTOCAGO1482_2	AUGUSTUS	exon	21490334	21490570	.	+	.	transcript_id "file_1_file_1_jg15226.t1"; gene_id "file_1_file_1_jg15226";
dsanSTOCAGO1482_2	AUGUSTUS	intron	21490571	21491583	.	+	.	transcript_id "file_1_file_1_jg15226.t1"; gene_id "file_1_file_1_jg15226";
dsanSTOCAGO1482_2	AUGUSTUS	CDS	21491584	21491817	1	+	0	transcript_id "file_1_file_1_jg15226.t1"; gene_id "file_1_file_1_jg15226";
dsanSTOCAGO1482_2	AUGUSTUS	exon	21491584	21491817	.	+	.	transcript_id "file_1_file_1_jg15226.t1"; gene_id "file_1_file_1_jg15226";
dsanSTOCAGO1482_2	AUGUSTUS	intron	21491818	21492321	.	+	.	transcript_id "file_1_file_1_jg15226.t1"; gene_id "file_1_file_1_jg15226";
dsanSTOCAGO1482_2	AUGUSTUS	CDS	21492322	21492578	1	+	0	transcript_id "file_1_file_1_jg15226.t1"; gene_id "file_1_file_1_jg15226";
dsanSTOCAGO1482_2	AUGUSTUS	exon	21492322	21492578	.	+	.	transcript_id "file_1_file_1_jg15226.t1"; gene_id "file_1_file_1_jg15226";
dsanSTOCAGO1482_2	AUGUSTUS	intron	21492579	21492646	.	+	.	transcript_id "file_1_file_1_jg15226.t1"; gene_id "file_1_file_1_jg15226";
dsanSTOCAGO1482_2	AUGUSTUS	transcript	21488813	21492950	.	+	.	transcript_id "file_1_file_1_jg15226.t1"; gene_id "file_1_file_1_jg15226"
dsanSTOCAGO1482_2	AUGUSTUS	gene	21488813	21492950	.	+	.	jg15226
dsanSTOCAGO1482_2	AUGUSTUS	CDS	21492647	21492950	1	+	1	transcript_id "file_1_file_1_jg15226.t1"; gene_id "file_1_file_1_jg15226";
dsanSTOCAGO1482_2	AUGUSTUS	exon	21492647	21492950	.	+	.	transcript_id "file_1_file_1_jg15226.t1"; gene_id "file_1_file_1_jg15226";
dsanSTOCAGO1482_2	AUGUSTUS	stop_codon	21492948	21492950	.	+	0	transcript_id "file_1_file_1_jg15226.t1"; gene_id "file_1_file_1_jg15226";
dsanSTOCAGO1482_0	AUGUSTUS	start_codon	9018559	9018561	.	+	0	transcript_id "file_1_file_1_jg1075.t1"; gene_id "file_1_file_1_jg1075";
dsanSTOCAGO1482_0	AUGUSTUS	CDS	9018559	9019818	1	+	0	transcript_id "file_1_file_1_jg1075.t1"; gene_id "file_1_file_1_jg1075";
dsanSTOCAGO1482_0	AUGUSTUS	exon	9018559	9019818	.	+	.	transcript_id "file_1_file_1_jg1075.t1"; gene_id "file_1_file_1_jg1075";
dsanSTOCAGO1482_0	AUGUSTUS	transcript	9018559	9019818	.	+	.	transcript_id "file_1_file_1_jg1075.t1"; gene_id "file_1_file_1_jg1075"
dsanSTOCAGO1482_0	AUGUSTUS	gene	9018559	9019818	.	+	.	jg1075
dsanSTOCAGO1482_0	AUGUSTUS	stop_codon	9019816	9019818	.	+	0	transcript_id "file_1_file_1_jg1075.t1"; gene_id "file_1_file_1_jg1075";
dsanSTOCAGO1482_4	AUGUSTUS	stop_codon	21024860	21024862	.	-	0	transcript_id "file_1_file_1_jg8061.t1"; gene_id "file_1_file_1_jg8061";
dsanSTOCAGO1482_4	AUGUSTUS	CDS	21024860	21025255	1	-	0	transcript_id "file_1_file_1_jg8061.t1"; gene_id "file_1_file_1_jg8061";
dsanSTOCAGO1482_4	AUGUSTUS	exon	21024860	21025255	.	-	.	transcript_id "file_1_file_1_jg8061.t1"; gene_id "file_1_file_1_jg8061";
dsanSTOCAGO1482_4	AUGUSTUS	intron	21025256	21025331	.	-	.	transcript_id "file_1_file_1_jg8061.t1"; gene_id "file_1_file_1_jg8061";
dsanSTOCAGO1482_4	AUGUSTUS	transcript	21024860	21025370	.	-	.	transcript_id "file_1_file_1_jg8061.t1"; gene_id "file_1_file_1_jg8061"
dsanSTOCAGO1482_4	AUGUSTUS	gene	21024860	21025370	.	-	.	jg8061
dsanSTOCAGO1482_4	AUGUSTUS	CDS	21025332	21025370	1	-	0	transcript_id "file_1_file_1_jg8061.t1"; gene_id "file_1_file_1_jg8061";
dsanSTOCAGO1482_4	AUGUSTUS	exon	21025332	21025370	.	-	.	transcript_id "file_1_file_1_jg8061.t1"; gene_id "file_1_file_1_jg8061";
dsanSTOCAGO1482_4	AUGUSTUS	start_codon	21025368	21025370	.	-	0	transcript_id "file_1_file_1_jg8061.t1"; gene_id "file_1_file_1_jg8061";
dsanSTOCAGO1482_3	AUGUSTUS	stop_codon	8221096	8221098	.	-	0	transcript_id "file_1_file_1_jg3513.t1"; gene_id "file_1_file_1_jg3513";
dsanSTOCAGO1482_3	AUGUSTUS	CDS	8221096	8221445	1	-	2	transcript_id "file_1_file_1_jg3513.t1"; gene_id "file_1_file_1_jg3513";
dsanSTOCAGO1482_3	AUGUSTUS	exon	8221096	8221445	.	-	.	transcript_id "file_1_file_1_jg3513.t1"; gene_id "file_1_file_1_jg3513";
dsanSTOCAGO1482_3	AUGUSTUS	intron	8221446	8221514	.	-	.	transcript_id "file_1_file_1_jg3513.t1"; gene_id "file_1_file_1_jg3513";
dsanSTOCAGO1482_3	AUGUSTUS	CDS	8221515	8222080	1	-	1	transcript_id "file_1_file_1_jg3513.t1"; gene_id "file_1_file_1_jg3513";
dsanSTOCAGO1482_3	AUGUSTUS	exon	8221515	8222080	.	-	.	transcript_id "file_1_file_1_jg3513.t1"; gene_id "file_1_file_1_jg3513";
dsanSTOCAGO1482_3	AUGUSTUS	intron	8222081	8222147	.	-	.	transcript_id "file_1_file_1_jg3513.t1"; gene_id "file_1_file_1_jg3513";
dsanSTOCAGO1482_3	AUGUSTUS	CDS	8222148	8222601	1	-	2	transcript_id "file_1_file_1_jg3513.t1"; gene_id "file_1_file_1_jg3513";
dsanSTOCAGO1482_3	AUGUSTUS	exon	8222148	8222601	.	-	.	transcript_id "file_1_file_1_jg3513.t1"; gene_id "file_1_file_1_jg3513";
dsanSTOCAGO1482_3	AUGUSTUS	intron	8222602	8223471	.	-	.	transcript_id "file_1_file_1_jg3513.t1"; gene_id "file_1_file_1_jg3513";
dsanSTOCAGO1482_3	AUGUSTUS	transcript	8221096	8223628	.	-	.	transcript_id "file_1_file_1_jg3513.t1"; gene_id "file_1_file_1_jg3513"
dsanSTOCAGO1482_3	AUGUSTUS	gene	8221096	8223628	.	-	.	jg3513
dsanSTOCAGO1482_3	AUGUSTUS	CDS	8223472	8223628	1	-	0	transcript_id "file_1_file_1_jg3513.t1"; gene_id "file_1_file_1_jg3513";
dsanSTOCAGO1482_3	AUGUSTUS	exon	8223472	8223628	.	-	.	transcript_id "file_1_file_1_jg3513.t1"; gene_id "file_1_file_1_jg3513";
dsanSTOCAGO1482_3	AUGUSTUS	start_codon	8223626	8223628	.	-	0	transcript_id "file_1_file_1_jg3513.t1"; gene_id "file_1_file_1_jg3513";
dsanSTOCAGO1482_4	AUGUSTUS	start_codon	23317696	23317698	.	+	0	transcript_id "file_1_file_1_jg8296.t1"; gene_id "file_1_file_1_jg8296";
dsanSTOCAGO1482_4	AUGUSTUS	CDS	23317696	23318112	0.51	+	0	transcript_id "file_1_file_1_jg8296.t1"; gene_id "file_1_file_1_jg8296";
dsanSTOCAGO1482_4	AUGUSTUS	exon	23317696	23318112	.	+	.	transcript_id "file_1_file_1_jg8296.t1"; gene_id "file_1_file_1_jg8296";
dsanSTOCAGO1482_4	AUGUSTUS	intron	23318113	23319461	.	+	.	transcript_id "file_1_file_1_jg8296.t1"; gene_id "file_1_file_1_jg8296";
dsanSTOCAGO1482_4	AUGUSTUS	transcript	23317696	23319542	.	+	.	transcript_id "file_1_file_1_jg8296.t1"; gene_id "file_1_file_1_jg8296"
dsanSTOCAGO1482_4	AUGUSTUS	gene	23317696	23319542	.	+	.	jg8296
dsanSTOCAGO1482_4	AUGUSTUS	CDS	23319462	23319542	0.36	+	0	transcript_id "file_1_file_1_jg8296.t1"; gene_id "file_1_file_1_jg8296";
dsanSTOCAGO1482_4	AUGUSTUS	exon	23319462	23319542	.	+	.	transcript_id "file_1_file_1_jg8296.t1"; gene_id "file_1_file_1_jg8296";
dsanSTOCAGO1482_4	AUGUSTUS	stop_codon	23319540	23319542	.	+	0	transcript_id "file_1_file_1_jg8296.t1"; gene_id "file_1_file_1_jg8296";
dsanSTOCAGO1482_1	AUGUSTUS	start_codon	17520842	17520844	.	+	0	transcript_id "file_1_file_1_jg11880.t1"; gene_id "file_1_file_1_jg11880";
dsanSTOCAGO1482_1	AUGUSTUS	CDS	17520842	17520922	1	+	0	transcript_id "file_1_file_1_jg11880.t1"; gene_id "file_1_file_1_jg11880";
dsanSTOCAGO1482_1	AUGUSTUS	exon	17520842	17520922	.	+	.	transcript_id "file_1_file_1_jg11880.t1"; gene_id "file_1_file_1_jg11880";
dsanSTOCAGO1482_1	AUGUSTUS	intron	17520923	17520983	.	+	.	transcript_id "file_1_file_1_jg11880.t1"; gene_id "file_1_file_1_jg11880";
dsanSTOCAGO1482_1	AUGUSTUS	CDS	17520984	17521867	1	+	0	transcript_id "file_1_file_1_jg11880.t1"; gene_id "file_1_file_1_jg11880";
dsanSTOCAGO1482_1	AUGUSTUS	exon	17520984	17521867	.	+	.	transcript_id "file_1_file_1_jg11880.t1"; gene_id "file_1_file_1_jg11880";
dsanSTOCAGO1482_1	AUGUSTUS	intron	17521868	17521928	.	+	.	transcript_id "file_1_file_1_jg11880.t1"; gene_id "file_1_file_1_jg11880";
dsanSTOCAGO1482_1	AUGUSTUS	CDS	17521929	17521991	1	+	1	transcript_id "file_1_file_1_jg11880.t1"; gene_id "file_1_file_1_jg11880";
dsanSTOCAGO1482_1	AUGUSTUS	exon	17521929	17521991	.	+	.	transcript_id "file_1_file_1_jg11880.t1"; gene_id "file_1_file_1_jg11880";
dsanSTOCAGO1482_1	AUGUSTUS	intron	17521992	17522043	.	+	.	transcript_id "file_1_file_1_jg11880.t1"; gene_id "file_1_file_1_jg11880";
dsanSTOCAGO1482_1	AUGUSTUS	CDS	17522044	17522239	1	+	1	transcript_id "file_1_file_1_jg11880.t1"; gene_id "file_1_file_1_jg11880";
dsanSTOCAGO1482_1	AUGUSTUS	exon	17522044	17522239	.	+	.	transcript_id "file_1_file_1_jg11880.t1"; gene_id "file_1_file_1_jg11880";
dsanSTOCAGO1482_1	AUGUSTUS	intron	17522240	17522302	.	+	.	transcript_id "file_1_file_1_jg11880.t1"; gene_id "file_1_file_1_jg11880";
dsanSTOCAGO1482_1	AUGUSTUS	transcript	17520842	17522461	.	+	.	transcript_id "file_1_file_1_jg11880.t1"; gene_id "file_1_file_1_jg11880"
dsanSTOCAGO1482_1	AUGUSTUS	gene	17520842	17522461	.	+	.	jg11880
dsanSTOCAGO1482_1	AUGUSTUS	CDS	17522303	17522461	1	+	0	transcript_id "file_1_file_1_jg11880.t1"; gene_id "file_1_file_1_jg11880";
dsanSTOCAGO1482_1	AUGUSTUS	exon	17522303	17522461	.	+	.	transcript_id "file_1_file_1_jg11880.t1"; gene_id "file_1_file_1_jg11880";
dsanSTOCAGO1482_1	AUGUSTUS	stop_codon	17522459	17522461	.	+	0	transcript_id "file_1_file_1_jg11880.t1"; gene_id "file_1_file_1_jg11880";
dsanSTOCAGO1482_2	AUGUSTUS	stop_codon	9377783	9377785	.	-	0	transcript_id "file_1_file_1_jg13427.t1"; gene_id "file_1_file_1_jg13427";
dsanSTOCAGO1482_2	AUGUSTUS	CDS	9377783	9378771	1	-	2	transcript_id "file_1_file_1_jg13427.t1"; gene_id "file_1_file_1_jg13427";
dsanSTOCAGO1482_2	AUGUSTUS	exon	9377783	9378771	.	-	.	transcript_id "file_1_file_1_jg13427.t1"; gene_id "file_1_file_1_jg13427";
dsanSTOCAGO1482_2	AUGUSTUS	intron	9378772	9378835	.	-	.	transcript_id "file_1_file_1_jg13427.t1"; gene_id "file_1_file_1_jg13427";
dsanSTOCAGO1482_2	AUGUSTUS	transcript	9377783	9378902	.	-	.	transcript_id "file_1_file_1_jg13427.t1"; gene_id "file_1_file_1_jg13427"
dsanSTOCAGO1482_2	AUGUSTUS	gene	9377783	9378902	.	-	.	jg13427
dsanSTOCAGO1482_2	AUGUSTUS	CDS	9378836	9378902	1	-	0	transcript_id "file_1_file_1_jg13427.t1"; gene_id "file_1_file_1_jg13427";
dsanSTOCAGO1482_2	AUGUSTUS	exon	9378836	9378902	.	-	.	transcript_id "file_1_file_1_jg13427.t1"; gene_id "file_1_file_1_jg13427";
dsanSTOCAGO1482_2	AUGUSTUS	start_codon	9378900	9378902	.	-	0	transcript_id "file_1_file_1_jg13427.t1"; gene_id "file_1_file_1_jg13427";
dsanSTOCAGO1482_3	AUGUSTUS	stop_codon	12161260	12161262	.	-	0	transcript_id "file_1_file_1_jg3953.t1"; gene_id "file_1_file_1_jg3953";
dsanSTOCAGO1482_3	AUGUSTUS	CDS	12161260	12162797	1	-	2	transcript_id "file_1_file_1_jg3953.t1"; gene_id "file_1_file_1_jg3953";
dsanSTOCAGO1482_3	AUGUSTUS	exon	12161260	12162797	.	-	.	transcript_id "file_1_file_1_jg3953.t1"; gene_id "file_1_file_1_jg3953";
dsanSTOCAGO1482_3	AUGUSTUS	intron	12162798	12162879	.	-	.	transcript_id "file_1_file_1_jg3953.t1"; gene_id "file_1_file_1_jg3953";
dsanSTOCAGO1482_3	AUGUSTUS	CDS	12162880	12163044	1	-	2	transcript_id "file_1_file_1_jg3953.t1"; gene_id "file_1_file_1_jg3953";
dsanSTOCAGO1482_3	AUGUSTUS	exon	12162880	12163044	.	-	.	transcript_id "file_1_file_1_jg3953.t1"; gene_id "file_1_file_1_jg3953";
dsanSTOCAGO1482_3	AUGUSTUS	intron	12163045	12163112	.	-	.	transcript_id "file_1_file_1_jg3953.t1"; gene_id "file_1_file_1_jg3953";
dsanSTOCAGO1482_3	AUGUSTUS	CDS	12163113	12163216	1	-	1	transcript_id "file_1_file_1_jg3953.t1"; gene_id "file_1_file_1_jg3953";
dsanSTOCAGO1482_3	AUGUSTUS	exon	12163113	12163216	.	-	.	transcript_id "file_1_file_1_jg3953.t1"; gene_id "file_1_file_1_jg3953";
dsanSTOCAGO1482_3	AUGUSTUS	intron	12163217	12163287	.	-	.	transcript_id "file_1_file_1_jg3953.t1"; gene_id "file_1_file_1_jg3953";
dsanSTOCAGO1482_3	AUGUSTUS	CDS	12163288	12163346	1	-	0	transcript_id "file_1_file_1_jg3953.t1"; gene_id "file_1_file_1_jg3953";
dsanSTOCAGO1482_3	AUGUSTUS	exon	12163288	12163346	.	-	.	transcript_id "file_1_file_1_jg3953.t1"; gene_id "file_1_file_1_jg3953";
dsanSTOCAGO1482_3	AUGUSTUS	intron	12163347	12163586	.	-	.	transcript_id "file_1_file_1_jg3953.t1"; gene_id "file_1_file_1_jg3953";
dsanSTOCAGO1482_3	AUGUSTUS	transcript	12161260	12163658	.	-	.	transcript_id "file_1_file_1_jg3953.t1"; gene_id "file_1_file_1_jg3953"
dsanSTOCAGO1482_3	AUGUSTUS	gene	12161260	12163658	.	-	.	jg3953
dsanSTOCAGO1482_3	AUGUSTUS	CDS	12163587	12163658	1	-	0	transcript_id "file_1_file_1_jg3953.t1"; gene_id "file_1_file_1_jg3953";
dsanSTOCAGO1482_3	AUGUSTUS	exon	12163587	12163658	.	-	.	transcript_id "file_1_file_1_jg3953.t1"; gene_id "file_1_file_1_jg3953";
dsanSTOCAGO1482_3	AUGUSTUS	start_codon	12163656	12163658	.	-	0	transcript_id "file_1_file_1_jg3953.t1"; gene_id "file_1_file_1_jg3953";
dsanSTOCAGO1482_3	AUGUSTUS	start_codon	19975178	19975180	.	+	0	transcript_id "file_1_file_1_jg4927.t1"; gene_id "file_1_file_1_jg4927";
dsanSTOCAGO1482_3	AUGUSTUS	CDS	19975178	19975289	1	+	0	transcript_id "file_1_file_1_jg4927.t1"; gene_id "file_1_file_1_jg4927";
dsanSTOCAGO1482_3	AUGUSTUS	exon	19975178	19975289	.	+	.	transcript_id "file_1_file_1_jg4927.t1"; gene_id "file_1_file_1_jg4927";
dsanSTOCAGO1482_3	AUGUSTUS	intron	19975290	19975350	.	+	.	transcript_id "file_1_file_1_jg4927.t1"; gene_id "file_1_file_1_jg4927";
dsanSTOCAGO1482_3	AUGUSTUS	transcript	19975178	19976270	.	+	.	transcript_id "file_1_file_1_jg4927.t1"; gene_id "file_1_file_1_jg4927"
dsanSTOCAGO1482_3	AUGUSTUS	gene	19975178	19976270	.	+	.	jg4927
dsanSTOCAGO1482_3	AUGUSTUS	CDS	19975351	19976270	0.95	+	2	transcript_id "file_1_file_1_jg4927.t1"; gene_id "file_1_file_1_jg4927";
dsanSTOCAGO1482_3	AUGUSTUS	exon	19975351	19976270	.	+	.	transcript_id "file_1_file_1_jg4927.t1"; gene_id "file_1_file_1_jg4927";
dsanSTOCAGO1482_3	AUGUSTUS	stop_codon	19976268	19976270	.	+	0	transcript_id "file_1_file_1_jg4927.t1"; gene_id "file_1_file_1_jg4927";
dsanSTOCAGO1482_1	AUGUSTUS	stop_codon	8851632	8851634	.	-	0	transcript_id "file_1_file_1_jg10655.t1"; gene_id "file_1_file_1_jg10655";
dsanSTOCAGO1482_1	AUGUSTUS	CDS	8851632	8851743	1	-	1	transcript_id "file_1_file_1_jg10655.t1"; gene_id "file_1_file_1_jg10655";
dsanSTOCAGO1482_1	AUGUSTUS	exon	8851632	8851743	.	-	.	transcript_id "file_1_file_1_jg10655.t1"; gene_id "file_1_file_1_jg10655";
dsanSTOCAGO1482_1	AUGUSTUS	intron	8851744	8851806	.	-	.	transcript_id "file_1_file_1_jg10655.t1"; gene_id "file_1_file_1_jg10655";
dsanSTOCAGO1482_1	AUGUSTUS	CDS	8851807	8851950	1	-	1	transcript_id "file_1_file_1_jg10655.t1"; gene_id "file_1_file_1_jg10655";
dsanSTOCAGO1482_1	AUGUSTUS	exon	8851807	8851950	.	-	.	transcript_id "file_1_file_1_jg10655.t1"; gene_id "file_1_file_1_jg10655";
dsanSTOCAGO1482_1	AUGUSTUS	intron	8851951	8852034	.	-	.	transcript_id "file_1_file_1_jg10655.t1"; gene_id "file_1_file_1_jg10655";
dsanSTOCAGO1482_1	AUGUSTUS	CDS	8852035	8852142	1	-	1	transcript_id "file_1_file_1_jg10655.t1"; gene_id "file_1_file_1_jg10655";
dsanSTOCAGO1482_1	AUGUSTUS	exon	8852035	8852142	.	-	.	transcript_id "file_1_file_1_jg10655.t1"; gene_id "file_1_file_1_jg10655";
dsanSTOCAGO1482_1	AUGUSTUS	intron	8852143	8852231	.	-	.	transcript_id "file_1_file_1_jg10655.t1"; gene_id "file_1_file_1_jg10655";
dsanSTOCAGO1482_1	AUGUSTUS	CDS	8852232	8852639	1	-	1	transcript_id "file_1_file_1_jg10655.t1"; gene_id "file_1_file_1_jg10655";
dsanSTOCAGO1482_1	AUGUSTUS	exon	8852232	8852639	.	-	.	transcript_id "file_1_file_1_jg10655.t1"; gene_id "file_1_file_1_jg10655";
dsanSTOCAGO1482_1	AUGUSTUS	intron	8852640	8852696	.	-	.	transcript_id "file_1_file_1_jg10655.t1"; gene_id "file_1_file_1_jg10655";
dsanSTOCAGO1482_1	AUGUSTUS	transcript	8851632	8853256	.	-	.	transcript_id "file_1_file_1_jg10655.t1"; gene_id "file_1_file_1_jg10655"
dsanSTOCAGO1482_1	AUGUSTUS	gene	8851632	8853256	.	-	.	jg10655
dsanSTOCAGO1482_1	AUGUSTUS	CDS	8852697	8853256	1	-	0	transcript_id "file_1_file_1_jg10655.t1"; gene_id "file_1_file_1_jg10655";
dsanSTOCAGO1482_1	AUGUSTUS	exon	8852697	8853256	.	-	.	transcript_id "file_1_file_1_jg10655.t1"; gene_id "file_1_file_1_jg10655";
dsanSTOCAGO1482_1	AUGUSTUS	start_codon	8853254	8853256	.	-	0	transcript_id "file_1_file_1_jg10655.t1"; gene_id "file_1_file_1_jg10655";
dsanSTOCAGO1482_1	AUGUSTUS	start_codon	6630184	6630186	.	+	0	transcript_id "file_1_file_1_jg10340.t1"; gene_id "file_1_file_1_jg10340";
dsanSTOCAGO1482_1	AUGUSTUS	CDS	6630184	6630213	0.74	+	0	transcript_id "file_1_file_1_jg10340.t1"; gene_id "file_1_file_1_jg10340";
dsanSTOCAGO1482_1	AUGUSTUS	exon	6630184	6630213	.	+	.	transcript_id "file_1_file_1_jg10340.t1"; gene_id "file_1_file_1_jg10340";
dsanSTOCAGO1482_1	AUGUSTUS	intron	6630214	6630585	.	+	.	transcript_id "file_1_file_1_jg10340.t1"; gene_id "file_1_file_1_jg10340";
dsanSTOCAGO1482_1	AUGUSTUS	CDS	6630586	6631037	0.95	+	0	transcript_id "file_1_file_1_jg10340.t1"; gene_id "file_1_file_1_jg10340";
dsanSTOCAGO1482_1	AUGUSTUS	exon	6630586	6631037	.	+	.	transcript_id "file_1_file_1_jg10340.t1"; gene_id "file_1_file_1_jg10340";
dsanSTOCAGO1482_1	AUGUSTUS	intron	6631038	6631087	.	+	.	transcript_id "file_1_file_1_jg10340.t1"; gene_id "file_1_file_1_jg10340";
dsanSTOCAGO1482_1	AUGUSTUS	transcript	6630184	6631232	.	+	.	transcript_id "file_1_file_1_jg10340.t1"; gene_id "file_1_file_1_jg10340"
dsanSTOCAGO1482_1	AUGUSTUS	gene	6630184	6631232	.	+	.	jg10340
dsanSTOCAGO1482_1	AUGUSTUS	CDS	6631088	6631232	1	+	1	transcript_id "file_1_file_1_jg10340.t1"; gene_id "file_1_file_1_jg10340";
dsanSTOCAGO1482_1	AUGUSTUS	exon	6631088	6631232	.	+	.	transcript_id "file_1_file_1_jg10340.t1"; gene_id "file_1_file_1_jg10340";
dsanSTOCAGO1482_1	AUGUSTUS	stop_codon	6631230	6631232	.	+	0	transcript_id "file_1_file_1_jg10340.t1"; gene_id "file_1_file_1_jg10340";
dsanSTOCAGO1482_3	AUGUSTUS	stop_codon	1667402	1667404	.	-	0	transcript_id "file_1_file_1_jg2661.t1"; gene_id "file_1_file_1_jg2661";
dsanSTOCAGO1482_3	AUGUSTUS	CDS	1667402	1667618	1	-	1	transcript_id "file_1_file_1_jg2661.t1"; gene_id "file_1_file_1_jg2661";
dsanSTOCAGO1482_3	AUGUSTUS	exon	1667402	1667618	.	-	.	transcript_id "file_1_file_1_jg2661.t1"; gene_id "file_1_file_1_jg2661";
dsanSTOCAGO1482_3	AUGUSTUS	intron	1667619	1667677	.	-	.	transcript_id "file_1_file_1_jg2661.t1"; gene_id "file_1_file_1_jg2661";
dsanSTOCAGO1482_3	AUGUSTUS	CDS	1667678	1667893	1	-	1	transcript_id "file_1_file_1_jg2661.t1"; gene_id "file_1_file_1_jg2661";
dsanSTOCAGO1482_3	AUGUSTUS	exon	1667678	1667893	.	-	.	transcript_id "file_1_file_1_jg2661.t1"; gene_id "file_1_file_1_jg2661";
dsanSTOCAGO1482_3	AUGUSTUS	intron	1667894	1667949	.	-	.	transcript_id "file_1_file_1_jg2661.t1"; gene_id "file_1_file_1_jg2661";
dsanSTOCAGO1482_3	AUGUSTUS	CDS	1667950	1669391	1	-	0	transcript_id "file_1_file_1_jg2661.t1"; gene_id "file_1_file_1_jg2661";
dsanSTOCAGO1482_3	AUGUSTUS	exon	1667950	1669391	.	-	.	transcript_id "file_1_file_1_jg2661.t1"; gene_id "file_1_file_1_jg2661";
dsanSTOCAGO1482_3	AUGUSTUS	intron	1669392	1669447	.	-	.	transcript_id "file_1_file_1_jg2661.t1"; gene_id "file_1_file_1_jg2661";
dsanSTOCAGO1482_3	AUGUSTUS	transcript	1667402	1669630	.	-	.	transcript_id "file_1_file_1_jg2661.t1"; gene_id "file_1_file_1_jg2661"
dsanSTOCAGO1482_3	AUGUSTUS	gene	1667402	1669630	.	-	.	jg2661
dsanSTOCAGO1482_3	AUGUSTUS	CDS	1669448	1669630	1	-	0	transcript_id "file_1_file_1_jg2661.t1"; gene_id "file_1_file_1_jg2661";
dsanSTOCAGO1482_3	AUGUSTUS	exon	1669448	1669630	.	-	.	transcript_id "file_1_file_1_jg2661.t1"; gene_id "file_1_file_1_jg2661";
dsanSTOCAGO1482_3	AUGUSTUS	start_codon	1669628	1669630	.	-	0	transcript_id "file_1_file_1_jg2661.t1"; gene_id "file_1_file_1_jg2661";
dsanSTOCAGO1482_0	AUGUSTUS	stop_codon	12122232	12122234	.	-	0	transcript_id "file_1_file_1_jg1463.t3"; gene_id "file_1_file_1_jg1463";
dsanSTOCAGO1482_0	AUGUSTUS	CDS	12122232	12122279	0.97	-	0	transcript_id "file_1_file_1_jg1463.t3"; gene_id "file_1_file_1_jg1463";
dsanSTOCAGO1482_0	AUGUSTUS	exon	12122232	12122279	.	-	.	transcript_id "file_1_file_1_jg1463.t3"; gene_id "file_1_file_1_jg1463";
dsanSTOCAGO1482_0	AUGUSTUS	intron	12122280	12126335	.	-	.	transcript_id "file_1_file_1_jg1463.t3"; gene_id "file_1_file_1_jg1463";
dsanSTOCAGO1482_0	AUGUSTUS	CDS	12126336	12126569	1	-	0	transcript_id "file_1_file_1_jg1463.t3"; gene_id "file_1_file_1_jg1463";
dsanSTOCAGO1482_0	AUGUSTUS	exon	12126336	12126569	.	-	.	transcript_id "file_1_file_1_jg1463.t3"; gene_id "file_1_file_1_jg1463";
dsanSTOCAGO1482_0	AUGUSTUS	intron	12126570	12128368	.	-	.	transcript_id "file_1_file_1_jg1463.t3"; gene_id "file_1_file_1_jg1463";
dsanSTOCAGO1482_0	AUGUSTUS	CDS	12128369	12129299	0.54	-	1	transcript_id "file_1_file_1_jg1463.t3"; gene_id "file_1_file_1_jg1463";
dsanSTOCAGO1482_0	AUGUSTUS	exon	12128369	12129299	.	-	.	transcript_id "file_1_file_1_jg1463.t3"; gene_id "file_1_file_1_jg1463";
dsanSTOCAGO1482_0	AUGUSTUS	intron	12129300	12130277	.	-	.	transcript_id "file_1_file_1_jg1463.t3"; gene_id "file_1_file_1_jg1463";
dsanSTOCAGO1482_0	AUGUSTUS	CDS	12130278	12130333	0.9	-	0	transcript_id "file_1_file_1_jg1463.t3"; gene_id "file_1_file_1_jg1463";
dsanSTOCAGO1482_0	AUGUSTUS	exon	12130278	12130333	.	-	.	transcript_id "file_1_file_1_jg1463.t3"; gene_id "file_1_file_1_jg1463";
dsanSTOCAGO1482_0	AUGUSTUS	intron	12130334	12130452	.	-	.	transcript_id "file_1_file_1_jg1463.t3"; gene_id "file_1_file_1_jg1463";
dsanSTOCAGO1482_0	AUGUSTUS	CDS	12130453	12130544	1	-	2	transcript_id "file_1_file_1_jg1463.t3"; gene_id "file_1_file_1_jg1463";
dsanSTOCAGO1482_0	AUGUSTUS	exon	12130453	12130544	.	-	.	transcript_id "file_1_file_1_jg1463.t3"; gene_id "file_1_file_1_jg1463";
dsanSTOCAGO1482_0	AUGUSTUS	intron	12130545	12130632	.	-	.	transcript_id "file_1_file_1_jg1463.t3"; gene_id "file_1_file_1_jg1463";
dsanSTOCAGO1482_0	AUGUSTUS	CDS	12130633	12130871	1	-	1	transcript_id "file_1_file_1_jg1463.t3"; gene_id "file_1_file_1_jg1463";
dsanSTOCAGO1482_0	AUGUSTUS	exon	12130633	12130871	.	-	.	transcript_id "file_1_file_1_jg1463.t3"; gene_id "file_1_file_1_jg1463";
dsanSTOCAGO1482_0	AUGUSTUS	intron	12130872	12144010	.	-	.	transcript_id "file_1_file_1_jg1463.t3"; gene_id "file_1_file_1_jg1463";
dsanSTOCAGO1482_0	AUGUSTUS	CDS	12144011	12144276	1	-	0	transcript_id "file_1_file_1_jg1463.t3"; gene_id "file_1_file_1_jg1463";
dsanSTOCAGO1482_0	AUGUSTUS	exon	12144011	12144276	.	-	.	transcript_id "file_1_file_1_jg1463.t3"; gene_id "file_1_file_1_jg1463";
dsanSTOCAGO1482_0	AUGUSTUS	intron	12144277	12144658	.	-	.	transcript_id "file_1_file_1_jg1463.t3"; gene_id "file_1_file_1_jg1463";
dsanSTOCAGO1482_0	AUGUSTUS	CDS	12144659	12145876	1	-	0	transcript_id "file_1_file_1_jg1463.t3"; gene_id "file_1_file_1_jg1463";
dsanSTOCAGO1482_0	AUGUSTUS	exon	12144659	12145876	.	-	.	transcript_id "file_1_file_1_jg1463.t3"; gene_id "file_1_file_1_jg1463";
dsanSTOCAGO1482_0	AUGUSTUS	intron	12145877	12151060	.	-	.	transcript_id "file_1_file_1_jg1463.t3"; gene_id "file_1_file_1_jg1463";
dsanSTOCAGO1482_0	AUGUSTUS	CDS	12151061	12151191	1	-	2	transcript_id "file_1_file_1_jg1463.t3"; gene_id "file_1_file_1_jg1463";
dsanSTOCAGO1482_0	AUGUSTUS	exon	12151061	12151191	.	-	.	transcript_id "file_1_file_1_jg1463.t3"; gene_id "file_1_file_1_jg1463";
dsanSTOCAGO1482_0	AUGUSTUS	intron	12151192	12163173	.	-	.	transcript_id "file_1_file_1_jg1463.t3"; gene_id "file_1_file_1_jg1463";
dsanSTOCAGO1482_0	AUGUSTUS	CDS	12163174	12163231	1	-	0	transcript_id "file_1_file_1_jg1463.t3"; gene_id "file_1_file_1_jg1463";
dsanSTOCAGO1482_0	AUGUSTUS	exon	12163174	12163231	.	-	.	transcript_id "file_1_file_1_jg1463.t3"; gene_id "file_1_file_1_jg1463";
dsanSTOCAGO1482_0	AUGUSTUS	intron	12163232	12163336	.	-	.	transcript_id "file_1_file_1_jg1463.t3"; gene_id "file_1_file_1_jg1463";
dsanSTOCAGO1482_0	AUGUSTUS	CDS	12163337	12163519	0.66	-	0	transcript_id "file_1_file_1_jg1463.t3"; gene_id "file_1_file_1_jg1463";
dsanSTOCAGO1482_0	AUGUSTUS	exon	12163337	12163519	.	-	.	transcript_id "file_1_file_1_jg1463.t3"; gene_id "file_1_file_1_jg1463";
dsanSTOCAGO1482_0	AUGUSTUS	intron	12163520	12164350	.	-	.	transcript_id "file_1_file_1_jg1463.t3"; gene_id "file_1_file_1_jg1463";
dsanSTOCAGO1482_0	AUGUSTUS	transcript	12122232	12164389	.	-	.	transcript_id "file_1_file_1_jg1463.t3"; gene_id "file_1_file_1_jg1463"
dsanSTOCAGO1482_0	AUGUSTUS	CDS	12164351	12164389	0.66	-	0	transcript_id "file_1_file_1_jg1463.t3"; gene_id "file_1_file_1_jg1463";
dsanSTOCAGO1482_0	AUGUSTUS	exon	12164351	12164389	.	-	.	transcript_id "file_1_file_1_jg1463.t3"; gene_id "file_1_file_1_jg1463";
dsanSTOCAGO1482_0	AUGUSTUS	start_codon	12164387	12164389	.	-	0	transcript_id "file_1_file_1_jg1463.t3"; gene_id "file_1_file_1_jg1463";
dsanSTOCAGO1482_2	AUGUSTUS	start_codon	7921007	7921009	.	+	0	transcript_id "file_1_file_1_jg13251.t1"; gene_id "file_1_file_1_jg13251";
dsanSTOCAGO1482_2	AUGUSTUS	CDS	7921007	7921092	1	+	0	transcript_id "file_1_file_1_jg13251.t1"; gene_id "file_1_file_1_jg13251";
dsanSTOCAGO1482_2	AUGUSTUS	exon	7921007	7921092	.	+	.	transcript_id "file_1_file_1_jg13251.t1"; gene_id "file_1_file_1_jg13251";
dsanSTOCAGO1482_2	AUGUSTUS	intron	7921093	7926683	.	+	.	transcript_id "file_1_file_1_jg13251.t1"; gene_id "file_1_file_1_jg13251";
dsanSTOCAGO1482_2	AUGUSTUS	CDS	7926684	7926814	1	+	1	transcript_id "file_1_file_1_jg13251.t1"; gene_id "file_1_file_1_jg13251";
dsanSTOCAGO1482_2	AUGUSTUS	exon	7926684	7926814	.	+	.	transcript_id "file_1_file_1_jg13251.t1"; gene_id "file_1_file_1_jg13251";
dsanSTOCAGO1482_2	AUGUSTUS	intron	7926815	7927656	.	+	.	transcript_id "file_1_file_1_jg13251.t1"; gene_id "file_1_file_1_jg13251";
dsanSTOCAGO1482_2	AUGUSTUS	CDS	7927657	7927765	1	+	2	transcript_id "file_1_file_1_jg13251.t1"; gene_id "file_1_file_1_jg13251";
dsanSTOCAGO1482_2	AUGUSTUS	exon	7927657	7927765	.	+	.	transcript_id "file_1_file_1_jg13251.t1"; gene_id "file_1_file_1_jg13251";
dsanSTOCAGO1482_2	AUGUSTUS	intron	7927766	7927851	.	+	.	transcript_id "file_1_file_1_jg13251.t1"; gene_id "file_1_file_1_jg13251";
dsanSTOCAGO1482_2	AUGUSTUS	transcript	7921007	7929346	.	+	.	transcript_id "file_1_file_1_jg13251.t1"; gene_id "file_1_file_1_jg13251"
dsanSTOCAGO1482_2	AUGUSTUS	gene	7921007	7929346	.	+	.	jg13251
dsanSTOCAGO1482_2	AUGUSTUS	CDS	7927852	7929346	1	+	1	transcript_id "file_1_file_1_jg13251.t1"; gene_id "file_1_file_1_jg13251";
dsanSTOCAGO1482_2	AUGUSTUS	exon	7927852	7929346	.	+	.	transcript_id "file_1_file_1_jg13251.t1"; gene_id "file_1_file_1_jg13251";
dsanSTOCAGO1482_2	AUGUSTUS	stop_codon	7929344	7929346	.	+	0	transcript_id "file_1_file_1_jg13251.t1"; gene_id "file_1_file_1_jg13251";
dsanSTOCAGO1482_3	AUGUSTUS	start_codon	15369818	15369820	.	+	0	transcript_id "file_1_file_1_jg4271.t1"; gene_id "file_1_file_1_jg4271";
dsanSTOCAGO1482_3	AUGUSTUS	CDS	15369818	15370675	1	+	0	transcript_id "file_1_file_1_jg4271.t1"; gene_id "file_1_file_1_jg4271";
dsanSTOCAGO1482_3	AUGUSTUS	exon	15369818	15370675	.	+	.	transcript_id "file_1_file_1_jg4271.t1"; gene_id "file_1_file_1_jg4271";
dsanSTOCAGO1482_3	AUGUSTUS	transcript	15369818	15370675	.	+	.	transcript_id "file_1_file_1_jg4271.t1"; gene_id "file_1_file_1_jg4271"
dsanSTOCAGO1482_3	AUGUSTUS	gene	15369818	15370675	.	+	.	jg4271
dsanSTOCAGO1482_3	AUGUSTUS	stop_codon	15370673	15370675	.	+	0	transcript_id "file_1_file_1_jg4271.t1"; gene_id "file_1_file_1_jg4271";
dsanSTOCAGO1482_3	AUGUSTUS	stop_codon	1493875	1493877	.	-	0	transcript_id "file_1_file_1_jg2622.t1"; gene_id "file_1_file_1_jg2622";
dsanSTOCAGO1482_3	AUGUSTUS	CDS	1493875	1494036	1	-	0	transcript_id "file_1_file_1_jg2622.t1"; gene_id "file_1_file_1_jg2622";
dsanSTOCAGO1482_3	AUGUSTUS	exon	1493875	1494036	.	-	.	transcript_id "file_1_file_1_jg2622.t1"; gene_id "file_1_file_1_jg2622";
dsanSTOCAGO1482_3	AUGUSTUS	intron	1494037	1494101	.	-	.	transcript_id "file_1_file_1_jg2622.t1"; gene_id "file_1_file_1_jg2622";
dsanSTOCAGO1482_3	AUGUSTUS	CDS	1494102	1494347	1	-	0	transcript_id "file_1_file_1_jg2622.t1"; gene_id "file_1_file_1_jg2622";
dsanSTOCAGO1482_3	AUGUSTUS	exon	1494102	1494347	.	-	.	transcript_id "file_1_file_1_jg2622.t1"; gene_id "file_1_file_1_jg2622";
dsanSTOCAGO1482_3	AUGUSTUS	intron	1494348	1494431	.	-	.	transcript_id "file_1_file_1_jg2622.t1"; gene_id "file_1_file_1_jg2622";
dsanSTOCAGO1482_3	AUGUSTUS	CDS	1494432	1494581	1	-	0	transcript_id "file_1_file_1_jg2622.t1"; gene_id "file_1_file_1_jg2622";
dsanSTOCAGO1482_3	AUGUSTUS	exon	1494432	1494581	.	-	.	transcript_id "file_1_file_1_jg2622.t1"; gene_id "file_1_file_1_jg2622";
dsanSTOCAGO1482_3	AUGUSTUS	intron	1494582	1494789	.	-	.	transcript_id "file_1_file_1_jg2622.t1"; gene_id "file_1_file_1_jg2622";
dsanSTOCAGO1482_3	AUGUSTUS	CDS	1494790	1494951	1	-	0	transcript_id "file_1_file_1_jg2622.t1"; gene_id "file_1_file_1_jg2622";
dsanSTOCAGO1482_3	AUGUSTUS	exon	1494790	1494951	.	-	.	transcript_id "file_1_file_1_jg2622.t1"; gene_id "file_1_file_1_jg2622";
dsanSTOCAGO1482_3	AUGUSTUS	intron	1494952	1495014	.	-	.	transcript_id "file_1_file_1_jg2622.t1"; gene_id "file_1_file_1_jg2622";
dsanSTOCAGO1482_3	AUGUSTUS	CDS	1495015	1495176	1	-	0	transcript_id "file_1_file_1_jg2622.t1"; gene_id "file_1_file_1_jg2622";
dsanSTOCAGO1482_3	AUGUSTUS	exon	1495015	1495176	.	-	.	transcript_id "file_1_file_1_jg2622.t1"; gene_id "file_1_file_1_jg2622";
dsanSTOCAGO1482_3	AUGUSTUS	intron	1495177	1495229	.	-	.	transcript_id "file_1_file_1_jg2622.t1"; gene_id "file_1_file_1_jg2622";
dsanSTOCAGO1482_3	AUGUSTUS	CDS	1495230	1495401	1	-	1	transcript_id "file_1_file_1_jg2622.t1"; gene_id "file_1_file_1_jg2622";
dsanSTOCAGO1482_3	AUGUSTUS	exon	1495230	1495401	.	-	.	transcript_id "file_1_file_1_jg2622.t1"; gene_id "file_1_file_1_jg2622";
dsanSTOCAGO1482_3	AUGUSTUS	intron	1495402	1495462	.	-	.	transcript_id "file_1_file_1_jg2622.t1"; gene_id "file_1_file_1_jg2622";
dsanSTOCAGO1482_3	AUGUSTUS	CDS	1495463	1496402	1	-	2	transcript_id "file_1_file_1_jg2622.t1"; gene_id "file_1_file_1_jg2622";
dsanSTOCAGO1482_3	AUGUSTUS	exon	1495463	1496402	.	-	.	transcript_id "file_1_file_1_jg2622.t1"; gene_id "file_1_file_1_jg2622";
dsanSTOCAGO1482_3	AUGUSTUS	intron	1496403	1496712	.	-	.	transcript_id "file_1_file_1_jg2622.t1"; gene_id "file_1_file_1_jg2622";
dsanSTOCAGO1482_3	AUGUSTUS	transcript	1493875	1497013	.	-	.	transcript_id "file_1_file_1_jg2622.t1"; gene_id "file_1_file_1_jg2622"
dsanSTOCAGO1482_3	AUGUSTUS	gene	1493875	1497013	.	-	.	jg2622
dsanSTOCAGO1482_3	AUGUSTUS	CDS	1496713	1497013	1	-	0	transcript_id "file_1_file_1_jg2622.t1"; gene_id "file_1_file_1_jg2622";
dsanSTOCAGO1482_3	AUGUSTUS	exon	1496713	1497013	.	-	.	transcript_id "file_1_file_1_jg2622.t1"; gene_id "file_1_file_1_jg2622";
dsanSTOCAGO1482_3	AUGUSTUS	start_codon	1497011	1497013	.	-	0	transcript_id "file_1_file_1_jg2622.t1"; gene_id "file_1_file_1_jg2622";
dsanSTOCAGO1482_3	AUGUSTUS	start_codon	6825632	6825634	.	+	0	transcript_id "file_1_file_1_jg3358.t1"; gene_id "file_1_file_1_jg3358";
dsanSTOCAGO1482_3	AUGUSTUS	CDS	6825632	6825946	1	+	0	transcript_id "file_1_file_1_jg3358.t1"; gene_id "file_1_file_1_jg3358";
dsanSTOCAGO1482_3	AUGUSTUS	exon	6825632	6825946	.	+	.	transcript_id "file_1_file_1_jg3358.t1"; gene_id "file_1_file_1_jg3358";
dsanSTOCAGO1482_3	AUGUSTUS	transcript	6825632	6825946	.	+	.	transcript_id "file_1_file_1_jg3358.t1"; gene_id "file_1_file_1_jg3358"
dsanSTOCAGO1482_3	AUGUSTUS	gene	6825632	6825946	.	+	.	jg3358
dsanSTOCAGO1482_3	AUGUSTUS	stop_codon	6825944	6825946	.	+	0	transcript_id "file_1_file_1_jg3358.t1"; gene_id "file_1_file_1_jg3358";
dsanSTOCAGO1482_3	AUGUSTUS	start_codon	23317650	23317652	.	+	0	transcript_id "file_1_file_1_jg5371.t1"; gene_id "file_1_file_1_jg5371";
dsanSTOCAGO1482_3	AUGUSTUS	CDS	23317650	23317803	1	+	0	transcript_id "file_1_file_1_jg5371.t1"; gene_id "file_1_file_1_jg5371";
dsanSTOCAGO1482_3	AUGUSTUS	exon	23317650	23317803	.	+	.	transcript_id "file_1_file_1_jg5371.t1"; gene_id "file_1_file_1_jg5371";
dsanSTOCAGO1482_3	AUGUSTUS	intron	23317804	23318190	.	+	.	transcript_id "file_1_file_1_jg5371.t1"; gene_id "file_1_file_1_jg5371";
dsanSTOCAGO1482_3	AUGUSTUS	CDS	23318191	23318491	1	+	2	transcript_id "file_1_file_1_jg5371.t1"; gene_id "file_1_file_1_jg5371";
dsanSTOCAGO1482_3	AUGUSTUS	exon	23318191	23318491	.	+	.	transcript_id "file_1_file_1_jg5371.t1"; gene_id "file_1_file_1_jg5371";
dsanSTOCAGO1482_3	AUGUSTUS	intron	23318492	23322114	.	+	.	transcript_id "file_1_file_1_jg5371.t1"; gene_id "file_1_file_1_jg5371";
dsanSTOCAGO1482_3	AUGUSTUS	transcript	23317650	23322970	.	+	.	transcript_id "file_1_file_1_jg5371.t1"; gene_id "file_1_file_1_jg5371"
dsanSTOCAGO1482_3	AUGUSTUS	gene	23317650	23322970	.	+	.	jg5371
dsanSTOCAGO1482_3	AUGUSTUS	CDS	23322115	23322970	1	+	1	transcript_id "file_1_file_1_jg5371.t1"; gene_id "file_1_file_1_jg5371";
dsanSTOCAGO1482_3	AUGUSTUS	exon	23322115	23322970	.	+	.	transcript_id "file_1_file_1_jg5371.t1"; gene_id "file_1_file_1_jg5371";
dsanSTOCAGO1482_3	AUGUSTUS	stop_codon	23322968	23322970	.	+	0	transcript_id "file_1_file_1_jg5371.t1"; gene_id "file_1_file_1_jg5371";
dsanSTOCAGO1482_4	GeneMark.hmm	start_codon	23489852	23489854	.	+	0	gene_id "file_1_file_2_15381_g"; transcript_id "file_1_file_2_15381_t"; count "file_1_file_2_1_1";
dsanSTOCAGO1482_4	GeneMark.hmm	CDS	23489852	23489913	.	+	0	gene_id "file_1_file_2_15381_g"; transcript_id "file_1_file_2_15381_t"; evidence "file_1_file_2_0_1"; cds_type "file_1_file_2_Initial"; count "file_1_file_2_1_2"; anchored "file_1_file_2_0_1";
dsanSTOCAGO1482_4	GeneMark.hmm	exon	23489852	23489913	0	+	.	gene_id "file_1_file_2_15381_g"; transcript_id "file_1_file_2_15381_t"; evidence "file_1_file_2_0_1"; cds_type "file_1_file_2_Initial"; count "file_1_file_2_1_2"; anchored "file_1_file_2_0_1";
dsanSTOCAGO1482_4	GeneMark.hmm	CDS	23490078	23490705	.	+	1	gene_id "file_1_file_2_15381_g"; transcript_id "file_1_file_2_15381_t"; evidence "file_1_file_2_1_1"; cds_type "file_1_file_2_Terminal"; count "file_1_file_2_2_2"; anchored "file_1_file_2_1_1";
dsanSTOCAGO1482_4	GeneMark.hmm	exon	23490078	23490705	0	+	.	gene_id "file_1_file_2_15381_g"; transcript_id "file_1_file_2_15381_t"; evidence "file_1_file_2_1_1"; cds_type "file_1_file_2_Terminal"; count "file_1_file_2_2_2"; anchored "file_1_file_2_1_1";
dsanSTOCAGO1482_4	GeneMark.hmm	stop_codon	23490703	23490705	.	+	0	gene_id "file_1_file_2_15381_g"; transcript_id "file_1_file_2_15381_t"; count "file_1_file_2_1_1";
dsanSTOCAGO1482_102	AUGUSTUS	start_codon	113664	113666	.	+	0	transcript_id "file_1_file_1_jg2286.t1"; gene_id "file_1_file_1_jg2286";
dsanSTOCAGO1482_102	AUGUSTUS	CDS	113664	113711	1	+	0	transcript_id "file_1_file_1_jg2286.t1"; gene_id "file_1_file_1_jg2286";
dsanSTOCAGO1482_102	AUGUSTUS	exon	113664	113711	.	+	.	transcript_id "file_1_file_1_jg2286.t1"; gene_id "file_1_file_1_jg2286";
dsanSTOCAGO1482_102	AUGUSTUS	intron	113712	113769	.	+	.	transcript_id "file_1_file_1_jg2286.t1"; gene_id "file_1_file_1_jg2286";
dsanSTOCAGO1482_102	AUGUSTUS	CDS	113770	113870	1	+	0	transcript_id "file_1_file_1_jg2286.t1"; gene_id "file_1_file_1_jg2286";
dsanSTOCAGO1482_102	AUGUSTUS	exon	113770	113870	.	+	.	transcript_id "file_1_file_1_jg2286.t1"; gene_id "file_1_file_1_jg2286";
dsanSTOCAGO1482_102	AUGUSTUS	intron	113871	137654	.	+	.	transcript_id "file_1_file_1_jg2286.t1"; gene_id "file_1_file_1_jg2286";
dsanSTOCAGO1482_102	AUGUSTUS	CDS	137655	137786	1	+	1	transcript_id "file_1_file_1_jg2286.t1"; gene_id "file_1_file_1_jg2286";
dsanSTOCAGO1482_102	AUGUSTUS	exon	137655	137786	.	+	.	transcript_id "file_1_file_1_jg2286.t1"; gene_id "file_1_file_1_jg2286";
dsanSTOCAGO1482_102	AUGUSTUS	intron	137787	137859	.	+	.	transcript_id "file_1_file_1_jg2286.t1"; gene_id "file_1_file_1_jg2286";
dsanSTOCAGO1482_102	AUGUSTUS	CDS	137860	138055	1	+	1	transcript_id "file_1_file_1_jg2286.t1"; gene_id "file_1_file_1_jg2286";
dsanSTOCAGO1482_102	AUGUSTUS	exon	137860	138055	.	+	.	transcript_id "file_1_file_1_jg2286.t1"; gene_id "file_1_file_1_jg2286";
dsanSTOCAGO1482_102	AUGUSTUS	intron	138056	155543	.	+	.	transcript_id "file_1_file_1_jg2286.t1"; gene_id "file_1_file_1_jg2286";
dsanSTOCAGO1482_102	AUGUSTUS	CDS	155544	155658	1	+	0	transcript_id "file_1_file_1_jg2286.t1"; gene_id "file_1_file_1_jg2286";
dsanSTOCAGO1482_102	AUGUSTUS	exon	155544	155658	.	+	.	transcript_id "file_1_file_1_jg2286.t1"; gene_id "file_1_file_1_jg2286";
dsanSTOCAGO1482_102	AUGUSTUS	intron	155659	155719	.	+	.	transcript_id "file_1_file_1_jg2286.t1"; gene_id "file_1_file_1_jg2286";
dsanSTOCAGO1482_102	AUGUSTUS	transcript	113664	155907	.	+	.	transcript_id "file_1_file_1_jg2286.t1"; gene_id "file_1_file_1_jg2286"
dsanSTOCAGO1482_102	AUGUSTUS	gene	113664	155907	.	+	.	jg2286
dsanSTOCAGO1482_102	AUGUSTUS	CDS	155720	155907	0.44	+	2	transcript_id "file_1_file_1_jg2286.t1"; gene_id "file_1_file_1_jg2286";
dsanSTOCAGO1482_102	AUGUSTUS	exon	155720	155907	.	+	.	transcript_id "file_1_file_1_jg2286.t1"; gene_id "file_1_file_1_jg2286";
dsanSTOCAGO1482_102	AUGUSTUS	stop_codon	155905	155907	.	+	0	transcript_id "file_1_file_1_jg2286.t1"; gene_id "file_1_file_1_jg2286";
dsanSTOCAGO1482_4	AUGUSTUS	stop_codon	20761487	20761489	.	-	0	transcript_id "file_1_file_1_jg7996.t1"; gene_id "file_1_file_1_jg7996";
dsanSTOCAGO1482_4	AUGUSTUS	CDS	20761487	20761708	1	-	0	transcript_id "file_1_file_1_jg7996.t1"; gene_id "file_1_file_1_jg7996";
dsanSTOCAGO1482_4	AUGUSTUS	exon	20761487	20761708	.	-	.	transcript_id "file_1_file_1_jg7996.t1"; gene_id "file_1_file_1_jg7996";
dsanSTOCAGO1482_4	AUGUSTUS	intron	20761709	20761861	.	-	.	transcript_id "file_1_file_1_jg7996.t1"; gene_id "file_1_file_1_jg7996";
dsanSTOCAGO1482_4	AUGUSTUS	transcript	20761487	20762008	.	-	.	transcript_id "file_1_file_1_jg7996.t1"; gene_id "file_1_file_1_jg7996"
dsanSTOCAGO1482_4	AUGUSTUS	gene	20761487	20762008	.	-	.	jg7996
dsanSTOCAGO1482_4	AUGUSTUS	CDS	20761862	20762008	1	-	0	transcript_id "file_1_file_1_jg7996.t1"; gene_id "file_1_file_1_jg7996";
dsanSTOCAGO1482_4	AUGUSTUS	exon	20761862	20762008	.	-	.	transcript_id "file_1_file_1_jg7996.t1"; gene_id "file_1_file_1_jg7996";
dsanSTOCAGO1482_4	AUGUSTUS	start_codon	20762006	20762008	.	-	0	transcript_id "file_1_file_1_jg7996.t1"; gene_id "file_1_file_1_jg7996";
dsanSTOCAGO1482_0	AUGUSTUS	stop_codon	1685898	1685900	.	-	0	transcript_id "file_1_file_1_jg266.t1"; gene_id "file_1_file_1_jg266";
dsanSTOCAGO1482_0	AUGUSTUS	CDS	1685898	1686192	1	-	1	transcript_id "file_1_file_1_jg266.t1"; gene_id "file_1_file_1_jg266";
dsanSTOCAGO1482_0	AUGUSTUS	exon	1685898	1686192	.	-	.	transcript_id "file_1_file_1_jg266.t1"; gene_id "file_1_file_1_jg266";
dsanSTOCAGO1482_0	AUGUSTUS	intron	1686193	1686249	.	-	.	transcript_id "file_1_file_1_jg266.t1"; gene_id "file_1_file_1_jg266";
dsanSTOCAGO1482_0	AUGUSTUS	CDS	1686250	1686361	1	-	2	transcript_id "file_1_file_1_jg266.t1"; gene_id "file_1_file_1_jg266";
dsanSTOCAGO1482_0	AUGUSTUS	exon	1686250	1686361	.	-	.	transcript_id "file_1_file_1_jg266.t1"; gene_id "file_1_file_1_jg266";
dsanSTOCAGO1482_0	AUGUSTUS	intron	1686362	1686429	.	-	.	transcript_id "file_1_file_1_jg266.t1"; gene_id "file_1_file_1_jg266";
dsanSTOCAGO1482_0	AUGUSTUS	CDS	1686430	1686743	1	-	1	transcript_id "file_1_file_1_jg266.t1"; gene_id "file_1_file_1_jg266";
dsanSTOCAGO1482_0	AUGUSTUS	exon	1686430	1686743	.	-	.	transcript_id "file_1_file_1_jg266.t1"; gene_id "file_1_file_1_jg266";
dsanSTOCAGO1482_0	AUGUSTUS	intron	1686744	1686799	.	-	.	transcript_id "file_1_file_1_jg266.t1"; gene_id "file_1_file_1_jg266";
dsanSTOCAGO1482_0	AUGUSTUS	CDS	1686800	1686994	1	-	1	transcript_id "file_1_file_1_jg266.t1"; gene_id "file_1_file_1_jg266";
dsanSTOCAGO1482_0	AUGUSTUS	exon	1686800	1686994	.	-	.	transcript_id "file_1_file_1_jg266.t1"; gene_id "file_1_file_1_jg266";
dsanSTOCAGO1482_0	AUGUSTUS	intron	1686995	1687058	.	-	.	transcript_id "file_1_file_1_jg266.t1"; gene_id "file_1_file_1_jg266";
dsanSTOCAGO1482_0	AUGUSTUS	CDS	1687059	1687471	1	-	0	transcript_id "file_1_file_1_jg266.t1"; gene_id "file_1_file_1_jg266";
dsanSTOCAGO1482_0	AUGUSTUS	exon	1687059	1687471	.	-	.	transcript_id "file_1_file_1_jg266.t1"; gene_id "file_1_file_1_jg266";
dsanSTOCAGO1482_0	AUGUSTUS	intron	1687472	1687528	.	-	.	transcript_id "file_1_file_1_jg266.t1"; gene_id "file_1_file_1_jg266";
dsanSTOCAGO1482_0	AUGUSTUS	CDS	1687529	1687752	1	-	2	transcript_id "file_1_file_1_jg266.t1"; gene_id "file_1_file_1_jg266";
dsanSTOCAGO1482_0	AUGUSTUS	exon	1687529	1687752	.	-	.	transcript_id "file_1_file_1_jg266.t1"; gene_id "file_1_file_1_jg266";
dsanSTOCAGO1482_0	AUGUSTUS	intron	1687753	1687814	.	-	.	transcript_id "file_1_file_1_jg266.t1"; gene_id "file_1_file_1_jg266";
dsanSTOCAGO1482_0	AUGUSTUS	CDS	1687815	1687854	1	-	0	transcript_id "file_1_file_1_jg266.t1"; gene_id "file_1_file_1_jg266";
dsanSTOCAGO1482_0	AUGUSTUS	exon	1687815	1687854	.	-	.	transcript_id "file_1_file_1_jg266.t1"; gene_id "file_1_file_1_jg266";
dsanSTOCAGO1482_0	AUGUSTUS	intron	1687855	1687982	.	-	.	transcript_id "file_1_file_1_jg266.t1"; gene_id "file_1_file_1_jg266";
dsanSTOCAGO1482_0	AUGUSTUS	transcript	1685898	1687985	.	-	.	transcript_id "file_1_file_1_jg266.t1"; gene_id "file_1_file_1_jg266"
dsanSTOCAGO1482_0	AUGUSTUS	gene	1685898	1687985	.	-	.	jg266
dsanSTOCAGO1482_0	AUGUSTUS	CDS	1687983	1687985	1	-	0	transcript_id "file_1_file_1_jg266.t1"; gene_id "file_1_file_1_jg266";
dsanSTOCAGO1482_0	AUGUSTUS	exon	1687983	1687985	.	-	.	transcript_id "file_1_file_1_jg266.t1"; gene_id "file_1_file_1_jg266";
dsanSTOCAGO1482_0	AUGUSTUS	start_codon	1687983	1687985	.	-	0	transcript_id "file_1_file_1_jg266.t1"; gene_id "file_1_file_1_jg266";
dsanSTOCAGO1482_84	AUGUSTUS	start_codon	28381	28383	.	+	0	transcript_id "file_1_file_1_jg15679.t1"; gene_id "file_1_file_1_jg15679";
dsanSTOCAGO1482_84	AUGUSTUS	CDS	28381	28485	1	+	0	transcript_id "file_1_file_1_jg15679.t1"; gene_id "file_1_file_1_jg15679";
dsanSTOCAGO1482_84	AUGUSTUS	exon	28381	28485	.	+	.	transcript_id "file_1_file_1_jg15679.t1"; gene_id "file_1_file_1_jg15679";
dsanSTOCAGO1482_84	AUGUSTUS	intron	28486	28731	.	+	.	transcript_id "file_1_file_1_jg15679.t1"; gene_id "file_1_file_1_jg15679";
dsanSTOCAGO1482_84	AUGUSTUS	transcript	28381	28866	.	+	.	transcript_id "file_1_file_1_jg15679.t1"; gene_id "file_1_file_1_jg15679"
dsanSTOCAGO1482_84	AUGUSTUS	gene	28381	28866	.	+	.	jg15679
dsanSTOCAGO1482_84	AUGUSTUS	CDS	28732	28866	1	+	0	transcript_id "file_1_file_1_jg15679.t1"; gene_id "file_1_file_1_jg15679";
dsanSTOCAGO1482_84	AUGUSTUS	exon	28732	28866	.	+	.	transcript_id "file_1_file_1_jg15679.t1"; gene_id "file_1_file_1_jg15679";
dsanSTOCAGO1482_84	AUGUSTUS	stop_codon	28864	28866	.	+	0	transcript_id "file_1_file_1_jg15679.t1"; gene_id "file_1_file_1_jg15679";
dsanSTOCAGO1482_2	AUGUSTUS	start_codon	10880522	10880524	.	+	0	transcript_id "file_1_file_1_jg13680.t1"; gene_id "file_1_file_1_jg13680";
dsanSTOCAGO1482_2	AUGUSTUS	CDS	10880522	10880866	1	+	0	transcript_id "file_1_file_1_jg13680.t1"; gene_id "file_1_file_1_jg13680";
dsanSTOCAGO1482_2	AUGUSTUS	exon	10880522	10880866	.	+	.	transcript_id "file_1_file_1_jg13680.t1"; gene_id "file_1_file_1_jg13680";
dsanSTOCAGO1482_2	AUGUSTUS	transcript	10880522	10880866	.	+	.	transcript_id "file_1_file_1_jg13680.t1"; gene_id "file_1_file_1_jg13680"
dsanSTOCAGO1482_2	AUGUSTUS	gene	10880522	10880866	.	+	.	jg13680
dsanSTOCAGO1482_2	AUGUSTUS	stop_codon	10880864	10880866	.	+	0	transcript_id "file_1_file_1_jg13680.t1"; gene_id "file_1_file_1_jg13680";
dsanSTOCAGO1482_3	AUGUSTUS	start_codon	3953714	3953716	.	+	0	transcript_id "file_1_file_1_jg3032.t2"; gene_id "file_1_file_1_jg3032";
dsanSTOCAGO1482_3	AUGUSTUS	CDS	3953714	3953795	1	+	0	transcript_id "file_1_file_1_jg3032.t2"; gene_id "file_1_file_1_jg3032";
dsanSTOCAGO1482_3	AUGUSTUS	exon	3953714	3953795	.	+	.	transcript_id "file_1_file_1_jg3032.t2"; gene_id "file_1_file_1_jg3032";
dsanSTOCAGO1482_3	AUGUSTUS	intron	3953796	3954931	.	+	.	transcript_id "file_1_file_1_jg3032.t2"; gene_id "file_1_file_1_jg3032";
dsanSTOCAGO1482_3	AUGUSTUS	CDS	3954932	3955122	1	+	2	transcript_id "file_1_file_1_jg3032.t2"; gene_id "file_1_file_1_jg3032";
dsanSTOCAGO1482_3	AUGUSTUS	exon	3954932	3955122	.	+	.	transcript_id "file_1_file_1_jg3032.t2"; gene_id "file_1_file_1_jg3032";
dsanSTOCAGO1482_3	AUGUSTUS	intron	3955123	3955383	.	+	.	transcript_id "file_1_file_1_jg3032.t2"; gene_id "file_1_file_1_jg3032";
dsanSTOCAGO1482_3	AUGUSTUS	CDS	3955384	3955551	1	+	0	transcript_id "file_1_file_1_jg3032.t2"; gene_id "file_1_file_1_jg3032";
dsanSTOCAGO1482_3	AUGUSTUS	exon	3955384	3955551	.	+	.	transcript_id "file_1_file_1_jg3032.t2"; gene_id "file_1_file_1_jg3032";
dsanSTOCAGO1482_3	AUGUSTUS	intron	3955552	3957252	.	+	.	transcript_id "file_1_file_1_jg3032.t2"; gene_id "file_1_file_1_jg3032";
dsanSTOCAGO1482_3	AUGUSTUS	CDS	3957253	3957369	1	+	0	transcript_id "file_1_file_1_jg3032.t2"; gene_id "file_1_file_1_jg3032";
dsanSTOCAGO1482_3	AUGUSTUS	exon	3957253	3957369	.	+	.	transcript_id "file_1_file_1_jg3032.t2"; gene_id "file_1_file_1_jg3032";
dsanSTOCAGO1482_3	AUGUSTUS	intron	3957370	3957441	.	+	.	transcript_id "file_1_file_1_jg3032.t2"; gene_id "file_1_file_1_jg3032";
dsanSTOCAGO1482_3	AUGUSTUS	CDS	3957442	3957704	1	+	0	transcript_id "file_1_file_1_jg3032.t2"; gene_id "file_1_file_1_jg3032";
dsanSTOCAGO1482_3	AUGUSTUS	exon	3957442	3957704	.	+	.	transcript_id "file_1_file_1_jg3032.t2"; gene_id "file_1_file_1_jg3032";
dsanSTOCAGO1482_3	AUGUSTUS	intron	3957705	3957771	.	+	.	transcript_id "file_1_file_1_jg3032.t2"; gene_id "file_1_file_1_jg3032";
dsanSTOCAGO1482_3	AUGUSTUS	CDS	3957772	3957901	1	+	1	transcript_id "file_1_file_1_jg3032.t2"; gene_id "file_1_file_1_jg3032";
dsanSTOCAGO1482_3	AUGUSTUS	exon	3957772	3957901	.	+	.	transcript_id "file_1_file_1_jg3032.t2"; gene_id "file_1_file_1_jg3032";
dsanSTOCAGO1482_3	AUGUSTUS	intron	3957902	3958136	.	+	.	transcript_id "file_1_file_1_jg3032.t2"; gene_id "file_1_file_1_jg3032";
dsanSTOCAGO1482_3	AUGUSTUS	CDS	3958137	3958324	1	+	0	transcript_id "file_1_file_1_jg3032.t2"; gene_id "file_1_file_1_jg3032";
dsanSTOCAGO1482_3	AUGUSTUS	exon	3958137	3958324	.	+	.	transcript_id "file_1_file_1_jg3032.t2"; gene_id "file_1_file_1_jg3032";
dsanSTOCAGO1482_3	AUGUSTUS	intron	3958325	3958451	.	+	.	transcript_id "file_1_file_1_jg3032.t2"; gene_id "file_1_file_1_jg3032";
dsanSTOCAGO1482_3	AUGUSTUS	CDS	3958452	3961425	1	+	1	transcript_id "file_1_file_1_jg3032.t2"; gene_id "file_1_file_1_jg3032";
dsanSTOCAGO1482_3	AUGUSTUS	exon	3958452	3961425	.	+	.	transcript_id "file_1_file_1_jg3032.t2"; gene_id "file_1_file_1_jg3032";
dsanSTOCAGO1482_3	AUGUSTUS	intron	3961426	3961484	.	+	.	transcript_id "file_1_file_1_jg3032.t2"; gene_id "file_1_file_1_jg3032";
dsanSTOCAGO1482_3	AUGUSTUS	CDS	3961485	3961624	1	+	0	transcript_id "file_1_file_1_jg3032.t2"; gene_id "file_1_file_1_jg3032";
dsanSTOCAGO1482_3	AUGUSTUS	exon	3961485	3961624	.	+	.	transcript_id "file_1_file_1_jg3032.t2"; gene_id "file_1_file_1_jg3032";
dsanSTOCAGO1482_3	AUGUSTUS	intron	3961625	3961681	.	+	.	transcript_id "file_1_file_1_jg3032.t2"; gene_id "file_1_file_1_jg3032";
dsanSTOCAGO1482_3	AUGUSTUS	CDS	3961682	3963292	1	+	1	transcript_id "file_1_file_1_jg3032.t2"; gene_id "file_1_file_1_jg3032";
dsanSTOCAGO1482_3	AUGUSTUS	exon	3961682	3963292	.	+	.	transcript_id "file_1_file_1_jg3032.t2"; gene_id "file_1_file_1_jg3032";
dsanSTOCAGO1482_3	AUGUSTUS	intron	3963293	3963358	.	+	.	transcript_id "file_1_file_1_jg3032.t2"; gene_id "file_1_file_1_jg3032";
dsanSTOCAGO1482_3	AUGUSTUS	CDS	3963359	3969257	1	+	1	transcript_id "file_1_file_1_jg3032.t2"; gene_id "file_1_file_1_jg3032";
dsanSTOCAGO1482_3	AUGUSTUS	exon	3963359	3969257	.	+	.	transcript_id "file_1_file_1_jg3032.t2"; gene_id "file_1_file_1_jg3032";
dsanSTOCAGO1482_3	AUGUSTUS	intron	3969258	3969311	.	+	.	transcript_id "file_1_file_1_jg3032.t2"; gene_id "file_1_file_1_jg3032";
dsanSTOCAGO1482_3	AUGUSTUS	CDS	3969312	3969624	1	+	0	transcript_id "file_1_file_1_jg3032.t2"; gene_id "file_1_file_1_jg3032";
dsanSTOCAGO1482_3	AUGUSTUS	exon	3969312	3969624	.	+	.	transcript_id "file_1_file_1_jg3032.t2"; gene_id "file_1_file_1_jg3032";
dsanSTOCAGO1482_3	AUGUSTUS	intron	3969625	3969678	.	+	.	transcript_id "file_1_file_1_jg3032.t2"; gene_id "file_1_file_1_jg3032";
dsanSTOCAGO1482_3	AUGUSTUS	CDS	3969679	3969789	1	+	2	transcript_id "file_1_file_1_jg3032.t2"; gene_id "file_1_file_1_jg3032";
dsanSTOCAGO1482_3	AUGUSTUS	exon	3969679	3969789	.	+	.	transcript_id "file_1_file_1_jg3032.t2"; gene_id "file_1_file_1_jg3032";
dsanSTOCAGO1482_3	AUGUSTUS	intron	3969790	3969922	.	+	.	transcript_id "file_1_file_1_jg3032.t2"; gene_id "file_1_file_1_jg3032";
dsanSTOCAGO1482_3	AUGUSTUS	CDS	3969923	3970246	1	+	2	transcript_id "file_1_file_1_jg3032.t2"; gene_id "file_1_file_1_jg3032";
dsanSTOCAGO1482_3	AUGUSTUS	exon	3969923	3970246	.	+	.	transcript_id "file_1_file_1_jg3032.t2"; gene_id "file_1_file_1_jg3032";
dsanSTOCAGO1482_3	AUGUSTUS	intron	3970247	3970967	.	+	.	transcript_id "file_1_file_1_jg3032.t2"; gene_id "file_1_file_1_jg3032";
dsanSTOCAGO1482_3	AUGUSTUS	transcript	3953714	3971224	.	+	.	transcript_id "file_1_file_1_jg3032.t2"; gene_id "file_1_file_1_jg3032"
dsanSTOCAGO1482_3	AUGUSTUS	CDS	3970968	3971224	1	+	2	transcript_id "file_1_file_1_jg3032.t2"; gene_id "file_1_file_1_jg3032";
dsanSTOCAGO1482_3	AUGUSTUS	exon	3970968	3971224	.	+	.	transcript_id "file_1_file_1_jg3032.t2"; gene_id "file_1_file_1_jg3032";
dsanSTOCAGO1482_3	AUGUSTUS	stop_codon	3971222	3971224	.	+	0	transcript_id "file_1_file_1_jg3032.t2"; gene_id "file_1_file_1_jg3032";
dsanSTOCAGO1482_2	AUGUSTUS	start_codon	9664110	9664112	.	+	0	transcript_id "file_1_file_1_jg13468.t1"; gene_id "file_1_file_1_jg13468";
dsanSTOCAGO1482_2	AUGUSTUS	CDS	9664110	9664116	0.45	+	0	transcript_id "file_1_file_1_jg13468.t1"; gene_id "file_1_file_1_jg13468";
dsanSTOCAGO1482_2	AUGUSTUS	exon	9664110	9664116	.	+	.	transcript_id "file_1_file_1_jg13468.t1"; gene_id "file_1_file_1_jg13468";
dsanSTOCAGO1482_2	AUGUSTUS	intron	9664117	9664527	.	+	.	transcript_id "file_1_file_1_jg13468.t1"; gene_id "file_1_file_1_jg13468";
dsanSTOCAGO1482_2	AUGUSTUS	CDS	9664528	9665017	0.91	+	2	transcript_id "file_1_file_1_jg13468.t1"; gene_id "file_1_file_1_jg13468";
dsanSTOCAGO1482_2	AUGUSTUS	exon	9664528	9665017	.	+	.	transcript_id "file_1_file_1_jg13468.t1"; gene_id "file_1_file_1_jg13468";
dsanSTOCAGO1482_2	AUGUSTUS	intron	9665018	9665076	.	+	.	transcript_id "file_1_file_1_jg13468.t1"; gene_id "file_1_file_1_jg13468";
dsanSTOCAGO1482_2	AUGUSTUS	transcript	9664110	9665956	.	+	.	transcript_id "file_1_file_1_jg13468.t1"; gene_id "file_1_file_1_jg13468"
dsanSTOCAGO1482_2	AUGUSTUS	gene	9664110	9665956	.	+	.	jg13468
dsanSTOCAGO1482_2	AUGUSTUS	CDS	9665077	9665956	0.91	+	1	transcript_id "file_1_file_1_jg13468.t1"; gene_id "file_1_file_1_jg13468";
dsanSTOCAGO1482_2	AUGUSTUS	exon	9665077	9665956	.	+	.	transcript_id "file_1_file_1_jg13468.t1"; gene_id "file_1_file_1_jg13468";
dsanSTOCAGO1482_2	AUGUSTUS	stop_codon	9665954	9665956	.	+	0	transcript_id "file_1_file_1_jg13468.t1"; gene_id "file_1_file_1_jg13468";
dsanSTOCAGO1482_2	GeneMark.hmm	start_codon	17746628	17746630	.	+	0	gene_id "file_1_file_2_8012_g"; transcript_id "file_1_file_2_8012_t"; count "file_1_file_2_1_1";
dsanSTOCAGO1482_2	GeneMark.hmm	CDS	17746628	17746633	.	+	0	gene_id "file_1_file_2_8012_g"; transcript_id "file_1_file_2_8012_t"; evidence "file_1_file_2_0_1"; cds_type "file_1_file_2_Initial"; count "file_1_file_2_1_2"; anchored "file_1_file_2_0_1";
dsanSTOCAGO1482_2	GeneMark.hmm	exon	17746628	17746633	0	+	.	gene_id "file_1_file_2_8012_g"; transcript_id "file_1_file_2_8012_t"; evidence "file_1_file_2_0_1"; cds_type "file_1_file_2_Initial"; count "file_1_file_2_1_2"; anchored "file_1_file_2_0_1";
dsanSTOCAGO1482_2	GeneMark.hmm	CDS	17746699	17747043	.	+	0	gene_id "file_1_file_2_8012_g"; transcript_id "file_1_file_2_8012_t"; evidence "file_1_file_2_1_1"; cds_type "file_1_file_2_Terminal"; count "file_1_file_2_2_2"; anchored "file_1_file_2_1_1";
dsanSTOCAGO1482_2	GeneMark.hmm	exon	17746699	17747043	0	+	.	gene_id "file_1_file_2_8012_g"; transcript_id "file_1_file_2_8012_t"; evidence "file_1_file_2_1_1"; cds_type "file_1_file_2_Terminal"; count "file_1_file_2_2_2"; anchored "file_1_file_2_1_1";
dsanSTOCAGO1482_2	GeneMark.hmm	stop_codon	17747041	17747043	.	+	0	gene_id "file_1_file_2_8012_g"; transcript_id "file_1_file_2_8012_t"; count "file_1_file_2_1_1";
dsanSTOCAGO1482_2	AUGUSTUS	start_codon	15175173	15175175	.	+	0	transcript_id "file_1_file_1_jg14237.t1"; gene_id "file_1_file_1_jg14237";
dsanSTOCAGO1482_2	AUGUSTUS	CDS	15175173	15175240	1	+	0	transcript_id "file_1_file_1_jg14237.t1"; gene_id "file_1_file_1_jg14237";
dsanSTOCAGO1482_2	AUGUSTUS	exon	15175173	15175240	.	+	.	transcript_id "file_1_file_1_jg14237.t1"; gene_id "file_1_file_1_jg14237";
dsanSTOCAGO1482_2	AUGUSTUS	intron	15175241	15177433	.	+	.	transcript_id "file_1_file_1_jg14237.t1"; gene_id "file_1_file_1_jg14237";
dsanSTOCAGO1482_2	AUGUSTUS	CDS	15177434	15177649	1	+	1	transcript_id "file_1_file_1_jg14237.t1"; gene_id "file_1_file_1_jg14237";
dsanSTOCAGO1482_2	AUGUSTUS	exon	15177434	15177649	.	+	.	transcript_id "file_1_file_1_jg14237.t1"; gene_id "file_1_file_1_jg14237";
dsanSTOCAGO1482_2	AUGUSTUS	intron	15177650	15177801	.	+	.	transcript_id "file_1_file_1_jg14237.t1"; gene_id "file_1_file_1_jg14237";
dsanSTOCAGO1482_2	AUGUSTUS	CDS	15177802	15178285	1	+	1	transcript_id "file_1_file_1_jg14237.t1"; gene_id "file_1_file_1_jg14237";
dsanSTOCAGO1482_2	AUGUSTUS	exon	15177802	15178285	.	+	.	transcript_id "file_1_file_1_jg14237.t1"; gene_id "file_1_file_1_jg14237";
dsanSTOCAGO1482_2	AUGUSTUS	intron	15178286	15178352	.	+	.	transcript_id "file_1_file_1_jg14237.t1"; gene_id "file_1_file_1_jg14237";
dsanSTOCAGO1482_2	AUGUSTUS	CDS	15178353	15178532	1	+	0	transcript_id "file_1_file_1_jg14237.t1"; gene_id "file_1_file_1_jg14237";
dsanSTOCAGO1482_2	AUGUSTUS	exon	15178353	15178532	.	+	.	transcript_id "file_1_file_1_jg14237.t1"; gene_id "file_1_file_1_jg14237";
dsanSTOCAGO1482_2	AUGUSTUS	intron	15178533	15178593	.	+	.	transcript_id "file_1_file_1_jg14237.t1"; gene_id "file_1_file_1_jg14237";
dsanSTOCAGO1482_2	AUGUSTUS	transcript	15175173	15179142	.	+	.	transcript_id "file_1_file_1_jg14237.t1"; gene_id "file_1_file_1_jg14237"
dsanSTOCAGO1482_2	AUGUSTUS	gene	15175173	15179142	.	+	.	jg14237
dsanSTOCAGO1482_2	AUGUSTUS	CDS	15178594	15179142	1	+	0	transcript_id "file_1_file_1_jg14237.t1"; gene_id "file_1_file_1_jg14237";
dsanSTOCAGO1482_2	AUGUSTUS	exon	15178594	15179142	.	+	.	transcript_id "file_1_file_1_jg14237.t1"; gene_id "file_1_file_1_jg14237";
dsanSTOCAGO1482_2	AUGUSTUS	stop_codon	15179140	15179142	.	+	0	transcript_id "file_1_file_1_jg14237.t1"; gene_id "file_1_file_1_jg14237";
dsanSTOCAGO1482_0	AUGUSTUS	start_codon	13631449	13631451	.	+	0	transcript_id "file_1_file_1_jg1628.t1"; gene_id "file_1_file_1_jg1628";
dsanSTOCAGO1482_0	AUGUSTUS	CDS	13631449	13631515	1	+	0	transcript_id "file_1_file_1_jg1628.t1"; gene_id "file_1_file_1_jg1628";
dsanSTOCAGO1482_0	AUGUSTUS	exon	13631449	13631515	.	+	.	transcript_id "file_1_file_1_jg1628.t1"; gene_id "file_1_file_1_jg1628";
dsanSTOCAGO1482_0	AUGUSTUS	intron	13631516	13631581	.	+	.	transcript_id "file_1_file_1_jg1628.t1"; gene_id "file_1_file_1_jg1628";
dsanSTOCAGO1482_0	AUGUSTUS	CDS	13631582	13631807	1	+	2	transcript_id "file_1_file_1_jg1628.t1"; gene_id "file_1_file_1_jg1628";
dsanSTOCAGO1482_0	AUGUSTUS	exon	13631582	13631807	.	+	.	transcript_id "file_1_file_1_jg1628.t1"; gene_id "file_1_file_1_jg1628";
dsanSTOCAGO1482_0	AUGUSTUS	intron	13631808	13632038	.	+	.	transcript_id "file_1_file_1_jg1628.t1"; gene_id "file_1_file_1_jg1628";
dsanSTOCAGO1482_0	AUGUSTUS	transcript	13631449	13632834	.	+	.	transcript_id "file_1_file_1_jg1628.t1"; gene_id "file_1_file_1_jg1628"
dsanSTOCAGO1482_0	AUGUSTUS	gene	13631449	13632834	.	+	.	jg1628
dsanSTOCAGO1482_0	AUGUSTUS	CDS	13632039	13632834	1	+	1	transcript_id "file_1_file_1_jg1628.t1"; gene_id "file_1_file_1_jg1628";
dsanSTOCAGO1482_0	AUGUSTUS	exon	13632039	13632834	.	+	.	transcript_id "file_1_file_1_jg1628.t1"; gene_id "file_1_file_1_jg1628";
dsanSTOCAGO1482_0	AUGUSTUS	stop_codon	13632832	13632834	.	+	0	transcript_id "file_1_file_1_jg1628.t1"; gene_id "file_1_file_1_jg1628";
dsanSTOCAGO1482_2	AUGUSTUS	stop_codon	10159411	10159413	.	-	0	transcript_id "file_1_file_1_jg13550.t1"; gene_id "file_1_file_1_jg13550";
dsanSTOCAGO1482_2	AUGUSTUS	CDS	10159411	10159533	1	-	0	transcript_id "file_1_file_1_jg13550.t1"; gene_id "file_1_file_1_jg13550";
dsanSTOCAGO1482_2	AUGUSTUS	exon	10159411	10159533	.	-	.	transcript_id "file_1_file_1_jg13550.t1"; gene_id "file_1_file_1_jg13550";
dsanSTOCAGO1482_2	AUGUSTUS	intron	10159534	10159598	.	-	.	transcript_id "file_1_file_1_jg13550.t1"; gene_id "file_1_file_1_jg13550";
dsanSTOCAGO1482_2	AUGUSTUS	CDS	10159599	10159850	1	-	0	transcript_id "file_1_file_1_jg13550.t1"; gene_id "file_1_file_1_jg13550";
dsanSTOCAGO1482_2	AUGUSTUS	exon	10159599	10159850	.	-	.	transcript_id "file_1_file_1_jg13550.t1"; gene_id "file_1_file_1_jg13550";
dsanSTOCAGO1482_2	AUGUSTUS	intron	10159851	10159906	.	-	.	transcript_id "file_1_file_1_jg13550.t1"; gene_id "file_1_file_1_jg13550";
dsanSTOCAGO1482_2	AUGUSTUS	CDS	10159907	10160509	1	-	0	transcript_id "file_1_file_1_jg13550.t1"; gene_id "file_1_file_1_jg13550";
dsanSTOCAGO1482_2	AUGUSTUS	exon	10159907	10160509	.	-	.	transcript_id "file_1_file_1_jg13550.t1"; gene_id "file_1_file_1_jg13550";
dsanSTOCAGO1482_2	AUGUSTUS	intron	10160510	10160563	.	-	.	transcript_id "file_1_file_1_jg13550.t1"; gene_id "file_1_file_1_jg13550";
dsanSTOCAGO1482_2	AUGUSTUS	transcript	10159411	10160965	.	-	.	transcript_id "file_1_file_1_jg13550.t1"; gene_id "file_1_file_1_jg13550"
dsanSTOCAGO1482_2	AUGUSTUS	gene	10159411	10160965	.	-	.	jg13550
dsanSTOCAGO1482_2	AUGUSTUS	CDS	10160564	10160965	1	-	0	transcript_id "file_1_file_1_jg13550.t1"; gene_id "file_1_file_1_jg13550";
dsanSTOCAGO1482_2	AUGUSTUS	exon	10160564	10160965	.	-	.	transcript_id "file_1_file_1_jg13550.t1"; gene_id "file_1_file_1_jg13550";
dsanSTOCAGO1482_2	AUGUSTUS	start_codon	10160963	10160965	.	-	0	transcript_id "file_1_file_1_jg13550.t1"; gene_id "file_1_file_1_jg13550";
dsanSTOCAGO1482_0	AUGUSTUS	stop_codon	19245619	19245621	.	-	0	transcript_id "file_1_file_1_jg2248.t2"; gene_id "file_1_file_1_jg2248";
dsanSTOCAGO1482_0	AUGUSTUS	CDS	19245619	19246436	1	-	2	transcript_id "file_1_file_1_jg2248.t2"; gene_id "file_1_file_1_jg2248";
dsanSTOCAGO1482_0	AUGUSTUS	exon	19245619	19246436	.	-	.	transcript_id "file_1_file_1_jg2248.t2"; gene_id "file_1_file_1_jg2248";
dsanSTOCAGO1482_0	AUGUSTUS	intron	19246437	19247651	.	-	.	transcript_id "file_1_file_1_jg2248.t2"; gene_id "file_1_file_1_jg2248";
dsanSTOCAGO1482_0	AUGUSTUS	CDS	19247652	19247846	1	-	2	transcript_id "file_1_file_1_jg2248.t2"; gene_id "file_1_file_1_jg2248";
dsanSTOCAGO1482_0	AUGUSTUS	exon	19247652	19247846	.	-	.	transcript_id "file_1_file_1_jg2248.t2"; gene_id "file_1_file_1_jg2248";
dsanSTOCAGO1482_0	AUGUSTUS	intron	19247847	19248301	.	-	.	transcript_id "file_1_file_1_jg2248.t2"; gene_id "file_1_file_1_jg2248";
dsanSTOCAGO1482_0	AUGUSTUS	transcript	19245619	19248371	.	-	.	transcript_id "file_1_file_1_jg2248.t2"; gene_id "file_1_file_1_jg2248"
dsanSTOCAGO1482_0	AUGUSTUS	CDS	19248302	19248371	1	-	0	transcript_id "file_1_file_1_jg2248.t2"; gene_id "file_1_file_1_jg2248";
dsanSTOCAGO1482_0	AUGUSTUS	exon	19248302	19248371	.	-	.	transcript_id "file_1_file_1_jg2248.t2"; gene_id "file_1_file_1_jg2248";
dsanSTOCAGO1482_0	AUGUSTUS	start_codon	19248369	19248371	.	-	0	transcript_id "file_1_file_1_jg2248.t2"; gene_id "file_1_file_1_jg2248";
dsanSTOCAGO1482_3	AUGUSTUS	start_codon	925873	925875	.	+	0	transcript_id "file_1_file_1_jg2547.t1"; gene_id "file_1_file_1_jg2547";
dsanSTOCAGO1482_3	AUGUSTUS	CDS	925873	926589	1	+	0	transcript_id "file_1_file_1_jg2547.t1"; gene_id "file_1_file_1_jg2547";
dsanSTOCAGO1482_3	AUGUSTUS	exon	925873	926589	.	+	.	transcript_id "file_1_file_1_jg2547.t1"; gene_id "file_1_file_1_jg2547";
dsanSTOCAGO1482_3	AUGUSTUS	transcript	925873	926589	.	+	.	transcript_id "file_1_file_1_jg2547.t1"; gene_id "file_1_file_1_jg2547"
dsanSTOCAGO1482_3	AUGUSTUS	gene	925873	926589	.	+	.	jg2547
dsanSTOCAGO1482_3	AUGUSTUS	stop_codon	926587	926589	.	+	0	transcript_id "file_1_file_1_jg2547.t1"; gene_id "file_1_file_1_jg2547";
dsanSTOCAGO1482_4	AUGUSTUS	start_codon	20762930	20762932	.	+	0	transcript_id "file_1_file_1_jg7998.t1"; gene_id "file_1_file_1_jg7998";
dsanSTOCAGO1482_4	AUGUSTUS	CDS	20762930	20763088	1	+	0	transcript_id "file_1_file_1_jg7998.t1"; gene_id "file_1_file_1_jg7998";
dsanSTOCAGO1482_4	AUGUSTUS	exon	20762930	20763088	.	+	.	transcript_id "file_1_file_1_jg7998.t1"; gene_id "file_1_file_1_jg7998";
dsanSTOCAGO1482_4	AUGUSTUS	intron	20763089	20763140	.	+	.	transcript_id "file_1_file_1_jg7998.t1"; gene_id "file_1_file_1_jg7998";
dsanSTOCAGO1482_4	AUGUSTUS	CDS	20763141	20763434	1	+	0	transcript_id "file_1_file_1_jg7998.t1"; gene_id "file_1_file_1_jg7998";
dsanSTOCAGO1482_4	AUGUSTUS	exon	20763141	20763434	.	+	.	transcript_id "file_1_file_1_jg7998.t1"; gene_id "file_1_file_1_jg7998";
dsanSTOCAGO1482_4	AUGUSTUS	intron	20763435	20763491	.	+	.	transcript_id "file_1_file_1_jg7998.t1"; gene_id "file_1_file_1_jg7998";
dsanSTOCAGO1482_4	AUGUSTUS	CDS	20763492	20764175	1	+	0	transcript_id "file_1_file_1_jg7998.t1"; gene_id "file_1_file_1_jg7998";
dsanSTOCAGO1482_4	AUGUSTUS	exon	20763492	20764175	.	+	.	transcript_id "file_1_file_1_jg7998.t1"; gene_id "file_1_file_1_jg7998";
dsanSTOCAGO1482_4	AUGUSTUS	intron	20764176	20764237	.	+	.	transcript_id "file_1_file_1_jg7998.t1"; gene_id "file_1_file_1_jg7998";
dsanSTOCAGO1482_4	AUGUSTUS	transcript	20762930	20765329	.	+	.	transcript_id "file_1_file_1_jg7998.t1"; gene_id "file_1_file_1_jg7998"
dsanSTOCAGO1482_4	AUGUSTUS	gene	20762930	20765329	.	+	.	jg7998
dsanSTOCAGO1482_4	AUGUSTUS	CDS	20764238	20765329	1	+	0	transcript_id "file_1_file_1_jg7998.t1"; gene_id "file_1_file_1_jg7998";
dsanSTOCAGO1482_4	AUGUSTUS	exon	20764238	20765329	.	+	.	transcript_id "file_1_file_1_jg7998.t1"; gene_id "file_1_file_1_jg7998";
dsanSTOCAGO1482_4	AUGUSTUS	stop_codon	20765327	20765329	.	+	0	transcript_id "file_1_file_1_jg7998.t1"; gene_id "file_1_file_1_jg7998";
dsanSTOCAGO1482_4	GeneMark.hmm	stop_codon	27292529	27292531	.	-	0	gene_id "file_1_file_2_15992_g"; transcript_id "file_1_file_2_15992_t"; count "file_1_file_2_1_1";
dsanSTOCAGO1482_4	GeneMark.hmm	CDS	27292529	27292551	.	-	2	gene_id "file_1_file_2_15992_g"; transcript_id "file_1_file_2_15992_t"; evidence "file_1_file_2_1_1"; cds_type "file_1_file_2_Terminal"; count "file_1_file_2_6_6"; anchored "file_1_file_2_1_1";
dsanSTOCAGO1482_4	GeneMark.hmm	exon	27292529	27292551	0	-	.	gene_id "file_1_file_2_15992_g"; transcript_id "file_1_file_2_15992_t"; evidence "file_1_file_2_1_1"; cds_type "file_1_file_2_Terminal"; count "file_1_file_2_6_6"; anchored "file_1_file_2_1_1";
dsanSTOCAGO1482_4	GeneMark.hmm	CDS	27292896	27293070	.	-	0	gene_id "file_1_file_2_15992_g"; transcript_id "file_1_file_2_15992_t"; evidence "file_1_file_2_1_1"; cds_type "file_1_file_2_Internal"; count "file_1_file_2_5_6"; anchored "file_1_file_2_1_1";
dsanSTOCAGO1482_4	GeneMark.hmm	exon	27292896	27293070	0	-	.	gene_id "file_1_file_2_15992_g"; transcript_id "file_1_file_2_15992_t"; evidence "file_1_file_2_1_1"; cds_type "file_1_file_2_Internal"; count "file_1_file_2_5_6"; anchored "file_1_file_2_1_1";
dsanSTOCAGO1482_4	GeneMark.hmm	CDS	27293152	27293577	.	-	0	gene_id "file_1_file_2_15992_g"; transcript_id "file_1_file_2_15992_t"; evidence "file_1_file_2_1_1"; cds_type "file_1_file_2_Internal"; count "file_1_file_2_4_6"; anchored "file_1_file_2_1_1";
dsanSTOCAGO1482_4	GeneMark.hmm	exon	27293152	27293577	0	-	.	gene_id "file_1_file_2_15992_g"; transcript_id "file_1_file_2_15992_t"; evidence "file_1_file_2_1_1"; cds_type "file_1_file_2_Internal"; count "file_1_file_2_4_6"; anchored "file_1_file_2_1_1";
dsanSTOCAGO1482_4	GeneMark.hmm	CDS	27293674	27293828	.	-	2	gene_id "file_1_file_2_15992_g"; transcript_id "file_1_file_2_15992_t"; evidence "file_1_file_2_1_1"; cds_type "file_1_file_2_Internal"; count "file_1_file_2_3_6"; anchored "file_1_file_2_1_1";
dsanSTOCAGO1482_4	GeneMark.hmm	exon	27293674	27293828	0	-	.	gene_id "file_1_file_2_15992_g"; transcript_id "file_1_file_2_15992_t"; evidence "file_1_file_2_1_1"; cds_type "file_1_file_2_Internal"; count "file_1_file_2_3_6"; anchored "file_1_file_2_1_1";
dsanSTOCAGO1482_4	GeneMark.hmm	CDS	27293897	27294087	.	-	1	gene_id "file_1_file_2_15992_g"; transcript_id "file_1_file_2_15992_t"; evidence "file_1_file_2_1_1"; cds_type "file_1_file_2_Internal"; count "file_1_file_2_2_6"; anchored "file_1_file_2_1_1";
dsanSTOCAGO1482_4	GeneMark.hmm	exon	27293897	27294087	0	-	.	gene_id "file_1_file_2_15992_g"; transcript_id "file_1_file_2_15992_t"; evidence "file_1_file_2_1_1"; cds_type "file_1_file_2_Internal"; count "file_1_file_2_2_6"; anchored "file_1_file_2_1_1";
dsanSTOCAGO1482_4	GeneMark.hmm	CDS	27294164	27294654	.	-	0	gene_id "file_1_file_2_15992_g"; transcript_id "file_1_file_2_15992_t"; evidence "file_1_file_2_1_1"; cds_type "file_1_file_2_Initial"; count "file_1_file_2_1_6"; anchored "file_1_file_2_1_1";
dsanSTOCAGO1482_4	GeneMark.hmm	exon	27294164	27294654	0	-	.	gene_id "file_1_file_2_15992_g"; transcript_id "file_1_file_2_15992_t"; evidence "file_1_file_2_1_1"; cds_type "file_1_file_2_Initial"; count "file_1_file_2_1_6"; anchored "file_1_file_2_1_1";
dsanSTOCAGO1482_4	GeneMark.hmm	start_codon	27294652	27294654	.	-	0	gene_id "file_1_file_2_15992_g"; transcript_id "file_1_file_2_15992_t"; count "file_1_file_2_1_1";
dsanSTOCAGO1482_2	AUGUSTUS	stop_codon	20671740	20671742	.	-	0	transcript_id "file_1_file_1_jg15035.t1"; gene_id "file_1_file_1_jg15035";
dsanSTOCAGO1482_2	AUGUSTUS	CDS	20671740	20672660	1	-	0	transcript_id "file_1_file_1_jg15035.t1"; gene_id "file_1_file_1_jg15035";
dsanSTOCAGO1482_2	AUGUSTUS	exon	20671740	20672660	.	-	.	transcript_id "file_1_file_1_jg15035.t1"; gene_id "file_1_file_1_jg15035";
dsanSTOCAGO1482_2	AUGUSTUS	transcript	20671740	20672660	.	-	.	transcript_id "file_1_file_1_jg15035.t1"; gene_id "file_1_file_1_jg15035"
dsanSTOCAGO1482_2	AUGUSTUS	gene	20671740	20672660	.	-	.	jg15035
dsanSTOCAGO1482_2	AUGUSTUS	start_codon	20672658	20672660	.	-	0	transcript_id "file_1_file_1_jg15035.t1"; gene_id "file_1_file_1_jg15035";
dsanSTOCAGO1482_0	AUGUSTUS	start_codon	9859822	9859824	.	+	0	transcript_id "file_1_file_1_jg1207.t2"; gene_id "file_1_file_1_jg1207";
dsanSTOCAGO1482_0	AUGUSTUS	CDS	9859822	9859846	1	+	0	transcript_id "file_1_file_1_jg1207.t2"; gene_id "file_1_file_1_jg1207";
dsanSTOCAGO1482_0	AUGUSTUS	exon	9859822	9859846	.	+	.	transcript_id "file_1_file_1_jg1207.t2"; gene_id "file_1_file_1_jg1207";
dsanSTOCAGO1482_0	AUGUSTUS	intron	9859847	9859908	.	+	.	transcript_id "file_1_file_1_jg1207.t2"; gene_id "file_1_file_1_jg1207";
dsanSTOCAGO1482_0	AUGUSTUS	CDS	9859909	9860000	1	+	2	transcript_id "file_1_file_1_jg1207.t2"; gene_id "file_1_file_1_jg1207";
dsanSTOCAGO1482_0	AUGUSTUS	exon	9859909	9860000	.	+	.	transcript_id "file_1_file_1_jg1207.t2"; gene_id "file_1_file_1_jg1207";
dsanSTOCAGO1482_0	AUGUSTUS	intron	9860001	9860084	.	+	.	transcript_id "file_1_file_1_jg1207.t2"; gene_id "file_1_file_1_jg1207";
dsanSTOCAGO1482_0	AUGUSTUS	CDS	9860085	9860263	1	+	0	transcript_id "file_1_file_1_jg1207.t2"; gene_id "file_1_file_1_jg1207";
dsanSTOCAGO1482_0	AUGUSTUS	exon	9860085	9860263	.	+	.	transcript_id "file_1_file_1_jg1207.t2"; gene_id "file_1_file_1_jg1207";
dsanSTOCAGO1482_0	AUGUSTUS	intron	9860264	9860835	.	+	.	transcript_id "file_1_file_1_jg1207.t2"; gene_id "file_1_file_1_jg1207";
dsanSTOCAGO1482_0	AUGUSTUS	CDS	9860836	9860917	1	+	1	transcript_id "file_1_file_1_jg1207.t2"; gene_id "file_1_file_1_jg1207";
dsanSTOCAGO1482_0	AUGUSTUS	exon	9860836	9860917	.	+	.	transcript_id "file_1_file_1_jg1207.t2"; gene_id "file_1_file_1_jg1207";
dsanSTOCAGO1482_0	AUGUSTUS	intron	9860918	9861911	.	+	.	transcript_id "file_1_file_1_jg1207.t2"; gene_id "file_1_file_1_jg1207";
dsanSTOCAGO1482_0	AUGUSTUS	transcript	9859822	9861956	.	+	.	transcript_id "file_1_file_1_jg1207.t2"; gene_id "file_1_file_1_jg1207"
dsanSTOCAGO1482_0	AUGUSTUS	gene	9859822	9861956	.	+	.	jg1207
dsanSTOCAGO1482_0	AUGUSTUS	CDS	9861912	9861956	1	+	0	transcript_id "file_1_file_1_jg1207.t2"; gene_id "file_1_file_1_jg1207";
dsanSTOCAGO1482_0	AUGUSTUS	exon	9861912	9861956	.	+	.	transcript_id "file_1_file_1_jg1207.t2"; gene_id "file_1_file_1_jg1207";
dsanSTOCAGO1482_0	AUGUSTUS	stop_codon	9861954	9861956	.	+	0	transcript_id "file_1_file_1_jg1207.t2"; gene_id "file_1_file_1_jg1207";
dsanSTOCAGO1482_3	GeneMark.hmm	start_codon	11038579	11038581	.	+	0	gene_id "file_1_file_2_10346_g"; transcript_id "file_1_file_2_10346_t"; count "file_1_file_2_1_1";
dsanSTOCAGO1482_3	GeneMark.hmm	CDS	11038579	11039121	.	+	0	gene_id "file_1_file_2_10346_g"; transcript_id "file_1_file_2_10346_t"; evidence "file_1_file_2_1_1"; cds_type "file_1_file_2_Initial"; count "file_1_file_2_1_10"; anchored "file_1_file_2_1_1";
dsanSTOCAGO1482_3	GeneMark.hmm	exon	11038579	11039121	0	+	.	gene_id "file_1_file_2_10346_g"; transcript_id "file_1_file_2_10346_t"; evidence "file_1_file_2_1_1"; cds_type "file_1_file_2_Initial"; count "file_1_file_2_1_10"; anchored "file_1_file_2_1_1";
dsanSTOCAGO1482_3	GeneMark.hmm	CDS	11039235	11039396	.	+	0	gene_id "file_1_file_2_10346_g"; transcript_id "file_1_file_2_10346_t"; evidence "file_1_file_2_1_1"; cds_type "file_1_file_2_Internal"; count "file_1_file_2_2_10"; anchored "file_1_file_2_1_1";
dsanSTOCAGO1482_3	GeneMark.hmm	exon	11039235	11039396	0	+	.	gene_id "file_1_file_2_10346_g"; transcript_id "file_1_file_2_10346_t"; evidence "file_1_file_2_1_1"; cds_type "file_1_file_2_Internal"; count "file_1_file_2_2_10"; anchored "file_1_file_2_1_1";
dsanSTOCAGO1482_3	GeneMark.hmm	CDS	11039840	11040621	.	+	0	gene_id "file_1_file_2_10346_g"; transcript_id "file_1_file_2_10346_t"; evidence "file_1_file_2_1_1"; cds_type "file_1_file_2_Internal"; count "file_1_file_2_3_10"; anchored "file_1_file_2_1_1";
dsanSTOCAGO1482_3	GeneMark.hmm	exon	11039840	11040621	0	+	.	gene_id "file_1_file_2_10346_g"; transcript_id "file_1_file_2_10346_t"; evidence "file_1_file_2_1_1"; cds_type "file_1_file_2_Internal"; count "file_1_file_2_3_10"; anchored "file_1_file_2_1_1";
dsanSTOCAGO1482_3	GeneMark.hmm	CDS	11040683	11040801	.	+	1	gene_id "file_1_file_2_10346_g"; transcript_id "file_1_file_2_10346_t"; evidence "file_1_file_2_1_1"; cds_type "file_1_file_2_Internal"; count "file_1_file_2_4_10"; anchored "file_1_file_2_1_1";
dsanSTOCAGO1482_3	GeneMark.hmm	exon	11040683	11040801	0	+	.	gene_id "file_1_file_2_10346_g"; transcript_id "file_1_file_2_10346_t"; evidence "file_1_file_2_1_1"; cds_type "file_1_file_2_Internal"; count "file_1_file_2_4_10"; anchored "file_1_file_2_1_1";
dsanSTOCAGO1482_3	GeneMark.hmm	CDS	11040867	11040999	.	+	2	gene_id "file_1_file_2_10346_g"; transcript_id "file_1_file_2_10346_t"; evidence "file_1_file_2_1_1"; cds_type "file_1_file_2_Internal"; count "file_1_file_2_5_10"; anchored "file_1_file_2_1_1";
dsanSTOCAGO1482_3	GeneMark.hmm	exon	11040867	11040999	0	+	.	gene_id "file_1_file_2_10346_g"; transcript_id "file_1_file_2_10346_t"; evidence "file_1_file_2_1_1"; cds_type "file_1_file_2_Internal"; count "file_1_file_2_5_10"; anchored "file_1_file_2_1_1";
dsanSTOCAGO1482_3	GeneMark.hmm	CDS	11041064	11041277	.	+	1	gene_id "file_1_file_2_10346_g"; transcript_id "file_1_file_2_10346_t"; evidence "file_1_file_2_1_1"; cds_type "file_1_file_2_Internal"; count "file_1_file_2_6_10"; anchored "file_1_file_2_1_1";
dsanSTOCAGO1482_3	GeneMark.hmm	exon	11041064	11041277	0	+	.	gene_id "file_1_file_2_10346_g"; transcript_id "file_1_file_2_10346_t"; evidence "file_1_file_2_1_1"; cds_type "file_1_file_2_Internal"; count "file_1_file_2_6_10"; anchored "file_1_file_2_1_1";
dsanSTOCAGO1482_3	GeneMark.hmm	CDS	11041371	11042116	.	+	0	gene_id "file_1_file_2_10346_g"; transcript_id "file_1_file_2_10346_t"; evidence "file_1_file_2_1_1"; cds_type "file_1_file_2_Internal"; count "file_1_file_2_7_10"; anchored "file_1_file_2_1_1";
dsanSTOCAGO1482_3	GeneMark.hmm	exon	11041371	11042116	0	+	.	gene_id "file_1_file_2_10346_g"; transcript_id "file_1_file_2_10346_t"; evidence "file_1_file_2_1_1"; cds_type "file_1_file_2_Internal"; count "file_1_file_2_7_10"; anchored "file_1_file_2_1_1";
dsanSTOCAGO1482_3	GeneMark.hmm	CDS	11042182	11042311	.	+	1	gene_id "file_1_file_2_10346_g"; transcript_id "file_1_file_2_10346_t"; evidence "file_1_file_2_1_1"; cds_type "file_1_file_2_Internal"; count "file_1_file_2_8_10"; anchored "file_1_file_2_1_1";
dsanSTOCAGO1482_3	GeneMark.hmm	exon	11042182	11042311	0	+	.	gene_id "file_1_file_2_10346_g"; transcript_id "file_1_file_2_10346_t"; evidence "file_1_file_2_1_1"; cds_type "file_1_file_2_Internal"; count "file_1_file_2_8_10"; anchored "file_1_file_2_1_1";
dsanSTOCAGO1482_3	GeneMark.hmm	CDS	11042450	11042863	.	+	0	gene_id "file_1_file_2_10346_g"; transcript_id "file_1_file_2_10346_t"; evidence "file_1_file_2_1_1"; cds_type "file_1_file_2_Internal"; count "file_1_file_2_9_10"; anchored "file_1_file_2_1_1";
dsanSTOCAGO1482_3	GeneMark.hmm	exon	11042450	11042863	0	+	.	gene_id "file_1_file_2_10346_g"; transcript_id "file_1_file_2_10346_t"; evidence "file_1_file_2_1_1"; cds_type "file_1_file_2_Internal"; count "file_1_file_2_9_10"; anchored "file_1_file_2_1_1";
dsanSTOCAGO1482_3	GeneMark.hmm	CDS	11042937	11043068	.	+	0	gene_id "file_1_file_2_10346_g"; transcript_id "file_1_file_2_10346_t"; evidence "file_1_file_2_1_1"; cds_type "file_1_file_2_Terminal"; count "file_1_file_2_10_10"; anchored "file_1_file_2_1_1";
dsanSTOCAGO1482_3	GeneMark.hmm	exon	11042937	11043068	0	+	.	gene_id "file_1_file_2_10346_g"; transcript_id "file_1_file_2_10346_t"; evidence "file_1_file_2_1_1"; cds_type "file_1_file_2_Terminal"; count "file_1_file_2_10_10"; anchored "file_1_file_2_1_1";
dsanSTOCAGO1482_3	GeneMark.hmm	stop_codon	11043066	11043068	.	+	0	gene_id "file_1_file_2_10346_g"; transcript_id "file_1_file_2_10346_t"; count "file_1_file_2_1_1";
dsanSTOCAGO1482_3	AUGUSTUS	start_codon	19433850	19433852	.	+	0	transcript_id "file_1_file_1_jg4846.t1"; gene_id "file_1_file_1_jg4846";
dsanSTOCAGO1482_3	AUGUSTUS	CDS	19433850	19434492	0.98	+	0	transcript_id "file_1_file_1_jg4846.t1"; gene_id "file_1_file_1_jg4846";
dsanSTOCAGO1482_3	AUGUSTUS	exon	19433850	19434492	.	+	.	transcript_id "file_1_file_1_jg4846.t1"; gene_id "file_1_file_1_jg4846";
dsanSTOCAGO1482_3	AUGUSTUS	intron	19434493	19434559	.	+	.	transcript_id "file_1_file_1_jg4846.t1"; gene_id "file_1_file_1_jg4846";
dsanSTOCAGO1482_3	AUGUSTUS	CDS	19434560	19434774	0.86	+	2	transcript_id "file_1_file_1_jg4846.t1"; gene_id "file_1_file_1_jg4846";
dsanSTOCAGO1482_3	AUGUSTUS	exon	19434560	19434774	.	+	.	transcript_id "file_1_file_1_jg4846.t1"; gene_id "file_1_file_1_jg4846";
dsanSTOCAGO1482_3	AUGUSTUS	intron	19434775	19434838	.	+	.	transcript_id "file_1_file_1_jg4846.t1"; gene_id "file_1_file_1_jg4846";
dsanSTOCAGO1482_3	AUGUSTUS	CDS	19434839	19435056	1	+	0	transcript_id "file_1_file_1_jg4846.t1"; gene_id "file_1_file_1_jg4846";
dsanSTOCAGO1482_3	AUGUSTUS	exon	19434839	19435056	.	+	.	transcript_id "file_1_file_1_jg4846.t1"; gene_id "file_1_file_1_jg4846";
dsanSTOCAGO1482_3	AUGUSTUS	intron	19435057	19435114	.	+	.	transcript_id "file_1_file_1_jg4846.t1"; gene_id "file_1_file_1_jg4846";
dsanSTOCAGO1482_3	AUGUSTUS	CDS	19435115	19435344	1	+	1	transcript_id "file_1_file_1_jg4846.t1"; gene_id "file_1_file_1_jg4846";
dsanSTOCAGO1482_3	AUGUSTUS	exon	19435115	19435344	.	+	.	transcript_id "file_1_file_1_jg4846.t1"; gene_id "file_1_file_1_jg4846";
dsanSTOCAGO1482_3	AUGUSTUS	intron	19435345	19435449	.	+	.	transcript_id "file_1_file_1_jg4846.t1"; gene_id "file_1_file_1_jg4846";
dsanSTOCAGO1482_3	AUGUSTUS	CDS	19435450	19435788	1	+	2	transcript_id "file_1_file_1_jg4846.t1"; gene_id "file_1_file_1_jg4846";
dsanSTOCAGO1482_3	AUGUSTUS	exon	19435450	19435788	.	+	.	transcript_id "file_1_file_1_jg4846.t1"; gene_id "file_1_file_1_jg4846";
dsanSTOCAGO1482_3	AUGUSTUS	intron	19435789	19435845	.	+	.	transcript_id "file_1_file_1_jg4846.t1"; gene_id "file_1_file_1_jg4846";
dsanSTOCAGO1482_3	AUGUSTUS	CDS	19435846	19435934	1	+	2	transcript_id "file_1_file_1_jg4846.t1"; gene_id "file_1_file_1_jg4846";
dsanSTOCAGO1482_3	AUGUSTUS	exon	19435846	19435934	.	+	.	transcript_id "file_1_file_1_jg4846.t1"; gene_id "file_1_file_1_jg4846";
dsanSTOCAGO1482_3	AUGUSTUS	intron	19435935	19435998	.	+	.	transcript_id "file_1_file_1_jg4846.t1"; gene_id "file_1_file_1_jg4846";
dsanSTOCAGO1482_3	AUGUSTUS	transcript	19433850	19436310	.	+	.	transcript_id "file_1_file_1_jg4846.t1"; gene_id "file_1_file_1_jg4846"
dsanSTOCAGO1482_3	AUGUSTUS	gene	19433850	19436310	.	+	.	jg4846
dsanSTOCAGO1482_3	AUGUSTUS	CDS	19435999	19436310	1	+	0	transcript_id "file_1_file_1_jg4846.t1"; gene_id "file_1_file_1_jg4846";
dsanSTOCAGO1482_3	AUGUSTUS	exon	19435999	19436310	.	+	.	transcript_id "file_1_file_1_jg4846.t1"; gene_id "file_1_file_1_jg4846";
dsanSTOCAGO1482_3	AUGUSTUS	stop_codon	19436308	19436310	.	+	0	transcript_id "file_1_file_1_jg4846.t1"; gene_id "file_1_file_1_jg4846";
dsanSTOCAGO1482_0	AUGUSTUS	start_codon	8767610	8767612	.	+	0	transcript_id "file_1_file_1_jg1049.t1"; gene_id "file_1_file_1_jg1049";
dsanSTOCAGO1482_0	AUGUSTUS	CDS	8767610	8767661	1	+	0	transcript_id "file_1_file_1_jg1049.t1"; gene_id "file_1_file_1_jg1049";
dsanSTOCAGO1482_0	AUGUSTUS	exon	8767610	8767661	.	+	.	transcript_id "file_1_file_1_jg1049.t1"; gene_id "file_1_file_1_jg1049";
dsanSTOCAGO1482_0	AUGUSTUS	intron	8767662	8767801	.	+	.	transcript_id "file_1_file_1_jg1049.t1"; gene_id "file_1_file_1_jg1049";
dsanSTOCAGO1482_0	AUGUSTUS	CDS	8767802	8767970	1	+	2	transcript_id "file_1_file_1_jg1049.t1"; gene_id "file_1_file_1_jg1049";
dsanSTOCAGO1482_0	AUGUSTUS	exon	8767802	8767970	.	+	.	transcript_id "file_1_file_1_jg1049.t1"; gene_id "file_1_file_1_jg1049";
dsanSTOCAGO1482_0	AUGUSTUS	intron	8767971	8768041	.	+	.	transcript_id "file_1_file_1_jg1049.t1"; gene_id "file_1_file_1_jg1049";
dsanSTOCAGO1482_0	AUGUSTUS	CDS	8768042	8768666	1	+	1	transcript_id "file_1_file_1_jg1049.t1"; gene_id "file_1_file_1_jg1049";
dsanSTOCAGO1482_0	AUGUSTUS	exon	8768042	8768666	.	+	.	transcript_id "file_1_file_1_jg1049.t1"; gene_id "file_1_file_1_jg1049";
dsanSTOCAGO1482_0	AUGUSTUS	intron	8768667	8768725	.	+	.	transcript_id "file_1_file_1_jg1049.t1"; gene_id "file_1_file_1_jg1049";
dsanSTOCAGO1482_0	AUGUSTUS	transcript	8767610	8768824	.	+	.	transcript_id "file_1_file_1_jg1049.t1"; gene_id "file_1_file_1_jg1049"
dsanSTOCAGO1482_0	AUGUSTUS	gene	8767610	8768824	.	+	.	jg1049
dsanSTOCAGO1482_0	AUGUSTUS	CDS	8768726	8768824	1	+	0	transcript_id "file_1_file_1_jg1049.t1"; gene_id "file_1_file_1_jg1049";
dsanSTOCAGO1482_0	AUGUSTUS	exon	8768726	8768824	.	+	.	transcript_id "file_1_file_1_jg1049.t1"; gene_id "file_1_file_1_jg1049";
dsanSTOCAGO1482_0	AUGUSTUS	stop_codon	8768822	8768824	.	+	0	transcript_id "file_1_file_1_jg1049.t1"; gene_id "file_1_file_1_jg1049";
dsanSTOCAGO1482_3	AUGUSTUS	stop_codon	20500847	20500849	.	-	0	transcript_id "file_1_file_1_jg5005.t1"; gene_id "file_1_file_1_jg5005";
dsanSTOCAGO1482_3	AUGUSTUS	CDS	20500847	20501374	1	-	0	transcript_id "file_1_file_1_jg5005.t1"; gene_id "file_1_file_1_jg5005";
dsanSTOCAGO1482_3	AUGUSTUS	exon	20500847	20501374	.	-	.	transcript_id "file_1_file_1_jg5005.t1"; gene_id "file_1_file_1_jg5005";
dsanSTOCAGO1482_3	AUGUSTUS	intron	20501375	20501480	.	-	.	transcript_id "file_1_file_1_jg5005.t1"; gene_id "file_1_file_1_jg5005";
dsanSTOCAGO1482_3	AUGUSTUS	transcript	20500847	20502257	.	-	.	transcript_id "file_1_file_1_jg5005.t1"; gene_id "file_1_file_1_jg5005"
dsanSTOCAGO1482_3	AUGUSTUS	gene	20500847	20502257	.	-	.	jg5005
dsanSTOCAGO1482_3	AUGUSTUS	CDS	20501481	20502257	1	-	0	transcript_id "file_1_file_1_jg5005.t1"; gene_id "file_1_file_1_jg5005";
dsanSTOCAGO1482_3	AUGUSTUS	exon	20501481	20502257	.	-	.	transcript_id "file_1_file_1_jg5005.t1"; gene_id "file_1_file_1_jg5005";
dsanSTOCAGO1482_3	AUGUSTUS	start_codon	20502255	20502257	.	-	0	transcript_id "file_1_file_1_jg5005.t1"; gene_id "file_1_file_1_jg5005";
dsanSTOCAGO1482_2	AUGUSTUS	start_codon	3545033	3545035	.	+	0	transcript_id "file_1_file_1_jg12787.t1"; gene_id "file_1_file_1_jg12787";
dsanSTOCAGO1482_2	AUGUSTUS	CDS	3545033	3545074	1	+	0	transcript_id "file_1_file_1_jg12787.t1"; gene_id "file_1_file_1_jg12787";
dsanSTOCAGO1482_2	AUGUSTUS	exon	3545033	3545074	.	+	.	transcript_id "file_1_file_1_jg12787.t1"; gene_id "file_1_file_1_jg12787";
dsanSTOCAGO1482_2	AUGUSTUS	intron	3545075	3545156	.	+	.	transcript_id "file_1_file_1_jg12787.t1"; gene_id "file_1_file_1_jg12787";
dsanSTOCAGO1482_2	AUGUSTUS	CDS	3545157	3545376	1	+	0	transcript_id "file_1_file_1_jg12787.t1"; gene_id "file_1_file_1_jg12787";
dsanSTOCAGO1482_2	AUGUSTUS	exon	3545157	3545376	.	+	.	transcript_id "file_1_file_1_jg12787.t1"; gene_id "file_1_file_1_jg12787";
dsanSTOCAGO1482_2	AUGUSTUS	intron	3545377	3545440	.	+	.	transcript_id "file_1_file_1_jg12787.t1"; gene_id "file_1_file_1_jg12787";
dsanSTOCAGO1482_2	AUGUSTUS	transcript	3545033	3546324	.	+	.	transcript_id "file_1_file_1_jg12787.t1"; gene_id "file_1_file_1_jg12787"
dsanSTOCAGO1482_2	AUGUSTUS	gene	3545033	3546324	.	+	.	jg12787
dsanSTOCAGO1482_2	AUGUSTUS	CDS	3545441	3546324	0.46	+	2	transcript_id "file_1_file_1_jg12787.t1"; gene_id "file_1_file_1_jg12787";
dsanSTOCAGO1482_2	AUGUSTUS	exon	3545441	3546324	.	+	.	transcript_id "file_1_file_1_jg12787.t1"; gene_id "file_1_file_1_jg12787";
dsanSTOCAGO1482_2	AUGUSTUS	stop_codon	3546322	3546324	.	+	0	transcript_id "file_1_file_1_jg12787.t1"; gene_id "file_1_file_1_jg12787";
dsanSTOCAGO1482_4	AUGUSTUS	start_codon	5501534	5501536	.	+	0	transcript_id "file_1_file_1_jg5996.t1"; gene_id "file_1_file_1_jg5996";
dsanSTOCAGO1482_4	AUGUSTUS	CDS	5501534	5501645	1	+	0	transcript_id "file_1_file_1_jg5996.t1"; gene_id "file_1_file_1_jg5996";
dsanSTOCAGO1482_4	AUGUSTUS	exon	5501534	5501645	.	+	.	transcript_id "file_1_file_1_jg5996.t1"; gene_id "file_1_file_1_jg5996";
dsanSTOCAGO1482_4	AUGUSTUS	intron	5501646	5502921	.	+	.	transcript_id "file_1_file_1_jg5996.t1"; gene_id "file_1_file_1_jg5996";
dsanSTOCAGO1482_4	AUGUSTUS	CDS	5502922	5503040	1	+	2	transcript_id "file_1_file_1_jg5996.t1"; gene_id "file_1_file_1_jg5996";
dsanSTOCAGO1482_4	AUGUSTUS	exon	5502922	5503040	.	+	.	transcript_id "file_1_file_1_jg5996.t1"; gene_id "file_1_file_1_jg5996";
dsanSTOCAGO1482_4	AUGUSTUS	intron	5503041	5503107	.	+	.	transcript_id "file_1_file_1_jg5996.t1"; gene_id "file_1_file_1_jg5996";
dsanSTOCAGO1482_4	AUGUSTUS	CDS	5503108	5503279	0.95	+	0	transcript_id "file_1_file_1_jg5996.t1"; gene_id "file_1_file_1_jg5996";
dsanSTOCAGO1482_4	AUGUSTUS	exon	5503108	5503279	.	+	.	transcript_id "file_1_file_1_jg5996.t1"; gene_id "file_1_file_1_jg5996";
dsanSTOCAGO1482_4	AUGUSTUS	intron	5503280	5503344	.	+	.	transcript_id "file_1_file_1_jg5996.t1"; gene_id "file_1_file_1_jg5996";
dsanSTOCAGO1482_4	AUGUSTUS	CDS	5503345	5503419	0.9	+	2	transcript_id "file_1_file_1_jg5996.t1"; gene_id "file_1_file_1_jg5996";
dsanSTOCAGO1482_4	AUGUSTUS	exon	5503345	5503419	.	+	.	transcript_id "file_1_file_1_jg5996.t1"; gene_id "file_1_file_1_jg5996";
dsanSTOCAGO1482_4	AUGUSTUS	intron	5503420	5503487	.	+	.	transcript_id "file_1_file_1_jg5996.t1"; gene_id "file_1_file_1_jg5996";
dsanSTOCAGO1482_4	AUGUSTUS	CDS	5503488	5503729	1	+	2	transcript_id "file_1_file_1_jg5996.t1"; gene_id "file_1_file_1_jg5996";
dsanSTOCAGO1482_4	AUGUSTUS	exon	5503488	5503729	.	+	.	transcript_id "file_1_file_1_jg5996.t1"; gene_id "file_1_file_1_jg5996";
dsanSTOCAGO1482_4	AUGUSTUS	intron	5503730	5506204	.	+	.	transcript_id "file_1_file_1_jg5996.t1"; gene_id "file_1_file_1_jg5996";
dsanSTOCAGO1482_4	AUGUSTUS	CDS	5506205	5506340	1	+	0	transcript_id "file_1_file_1_jg5996.t1"; gene_id "file_1_file_1_jg5996";
dsanSTOCAGO1482_4	AUGUSTUS	exon	5506205	5506340	.	+	.	transcript_id "file_1_file_1_jg5996.t1"; gene_id "file_1_file_1_jg5996";
dsanSTOCAGO1482_4	AUGUSTUS	intron	5506341	5508135	.	+	.	transcript_id "file_1_file_1_jg5996.t1"; gene_id "file_1_file_1_jg5996";
dsanSTOCAGO1482_4	AUGUSTUS	CDS	5508136	5508269	1	+	2	transcript_id "file_1_file_1_jg5996.t1"; gene_id "file_1_file_1_jg5996";
dsanSTOCAGO1482_4	AUGUSTUS	exon	5508136	5508269	.	+	.	transcript_id "file_1_file_1_jg5996.t1"; gene_id "file_1_file_1_jg5996";
dsanSTOCAGO1482_4	AUGUSTUS	intron	5508270	5508335	.	+	.	transcript_id "file_1_file_1_jg5996.t1"; gene_id "file_1_file_1_jg5996";
dsanSTOCAGO1482_4	AUGUSTUS	CDS	5508336	5508400	1	+	0	transcript_id "file_1_file_1_jg5996.t1"; gene_id "file_1_file_1_jg5996";
dsanSTOCAGO1482_4	AUGUSTUS	exon	5508336	5508400	.	+	.	transcript_id "file_1_file_1_jg5996.t1"; gene_id "file_1_file_1_jg5996";
dsanSTOCAGO1482_4	AUGUSTUS	intron	5508401	5508450	.	+	.	transcript_id "file_1_file_1_jg5996.t1"; gene_id "file_1_file_1_jg5996";
dsanSTOCAGO1482_4	AUGUSTUS	CDS	5508451	5508463	1	+	1	transcript_id "file_1_file_1_jg5996.t1"; gene_id "file_1_file_1_jg5996";
dsanSTOCAGO1482_4	AUGUSTUS	exon	5508451	5508463	.	+	.	transcript_id "file_1_file_1_jg5996.t1"; gene_id "file_1_file_1_jg5996";
dsanSTOCAGO1482_4	AUGUSTUS	intron	5508464	5508527	.	+	.	transcript_id "file_1_file_1_jg5996.t1"; gene_id "file_1_file_1_jg5996";
dsanSTOCAGO1482_4	AUGUSTUS	CDS	5508528	5508668	1	+	0	transcript_id "file_1_file_1_jg5996.t1"; gene_id "file_1_file_1_jg5996";
dsanSTOCAGO1482_4	AUGUSTUS	exon	5508528	5508668	.	+	.	transcript_id "file_1_file_1_jg5996.t1"; gene_id "file_1_file_1_jg5996";
dsanSTOCAGO1482_4	AUGUSTUS	intron	5508669	5508739	.	+	.	transcript_id "file_1_file_1_jg5996.t1"; gene_id "file_1_file_1_jg5996";
dsanSTOCAGO1482_4	AUGUSTUS	CDS	5508740	5508846	1	+	0	transcript_id "file_1_file_1_jg5996.t1"; gene_id "file_1_file_1_jg5996";
dsanSTOCAGO1482_4	AUGUSTUS	exon	5508740	5508846	.	+	.	transcript_id "file_1_file_1_jg5996.t1"; gene_id "file_1_file_1_jg5996";
dsanSTOCAGO1482_4	AUGUSTUS	intron	5508847	5509266	.	+	.	transcript_id "file_1_file_1_jg5996.t1"; gene_id "file_1_file_1_jg5996";
dsanSTOCAGO1482_4	AUGUSTUS	CDS	5509267	5509388	1	+	1	transcript_id "file_1_file_1_jg5996.t1"; gene_id "file_1_file_1_jg5996";
dsanSTOCAGO1482_4	AUGUSTUS	exon	5509267	5509388	.	+	.	transcript_id "file_1_file_1_jg5996.t1"; gene_id "file_1_file_1_jg5996";
dsanSTOCAGO1482_4	AUGUSTUS	intron	5509389	5510917	.	+	.	transcript_id "file_1_file_1_jg5996.t1"; gene_id "file_1_file_1_jg5996";
dsanSTOCAGO1482_4	AUGUSTUS	CDS	5510918	5511192	1	+	2	transcript_id "file_1_file_1_jg5996.t1"; gene_id "file_1_file_1_jg5996";
dsanSTOCAGO1482_4	AUGUSTUS	exon	5510918	5511192	.	+	.	transcript_id "file_1_file_1_jg5996.t1"; gene_id "file_1_file_1_jg5996";
dsanSTOCAGO1482_4	AUGUSTUS	intron	5511193	5513096	.	+	.	transcript_id "file_1_file_1_jg5996.t1"; gene_id "file_1_file_1_jg5996";
dsanSTOCAGO1482_4	AUGUSTUS	CDS	5513097	5513358	1	+	0	transcript_id "file_1_file_1_jg5996.t1"; gene_id "file_1_file_1_jg5996";
dsanSTOCAGO1482_4	AUGUSTUS	exon	5513097	5513358	.	+	.	transcript_id "file_1_file_1_jg5996.t1"; gene_id "file_1_file_1_jg5996";
dsanSTOCAGO1482_4	AUGUSTUS	intron	5513359	5516772	.	+	.	transcript_id "file_1_file_1_jg5996.t1"; gene_id "file_1_file_1_jg5996";
dsanSTOCAGO1482_4	AUGUSTUS	transcript	5501534	5516948	.	+	.	transcript_id "file_1_file_1_jg5996.t1"; gene_id "file_1_file_1_jg5996"
dsanSTOCAGO1482_4	AUGUSTUS	gene	5501534	5516948	.	+	.	jg5996
dsanSTOCAGO1482_4	AUGUSTUS	CDS	5516773	5516948	1	+	2	transcript_id "file_1_file_1_jg5996.t1"; gene_id "file_1_file_1_jg5996";
dsanSTOCAGO1482_4	AUGUSTUS	exon	5516773	5516948	.	+	.	transcript_id "file_1_file_1_jg5996.t1"; gene_id "file_1_file_1_jg5996";
dsanSTOCAGO1482_4	AUGUSTUS	stop_codon	5516946	5516948	.	+	0	transcript_id "file_1_file_1_jg5996.t1"; gene_id "file_1_file_1_jg5996";
dsanSTOCAGO1482_4	AUGUSTUS	start_codon	26862717	26862719	.	+	0	transcript_id "file_1_file_1_jg8848.t1"; gene_id "file_1_file_1_jg8848";
dsanSTOCAGO1482_4	AUGUSTUS	CDS	26862717	26862913	1	+	0	transcript_id "file_1_file_1_jg8848.t1"; gene_id "file_1_file_1_jg8848";
dsanSTOCAGO1482_4	AUGUSTUS	exon	26862717	26862913	.	+	.	transcript_id "file_1_file_1_jg8848.t1"; gene_id "file_1_file_1_jg8848";
dsanSTOCAGO1482_4	AUGUSTUS	intron	26862914	26870768	.	+	.	transcript_id "file_1_file_1_jg8848.t1"; gene_id "file_1_file_1_jg8848";
dsanSTOCAGO1482_4	AUGUSTUS	CDS	26870769	26870956	1	+	1	transcript_id "file_1_file_1_jg8848.t1"; gene_id "file_1_file_1_jg8848";
dsanSTOCAGO1482_4	AUGUSTUS	exon	26870769	26870956	.	+	.	transcript_id "file_1_file_1_jg8848.t1"; gene_id "file_1_file_1_jg8848";
dsanSTOCAGO1482_4	AUGUSTUS	intron	26870957	26871006	.	+	.	transcript_id "file_1_file_1_jg8848.t1"; gene_id "file_1_file_1_jg8848";
dsanSTOCAGO1482_4	AUGUSTUS	CDS	26871007	26871245	1	+	2	transcript_id "file_1_file_1_jg8848.t1"; gene_id "file_1_file_1_jg8848";
dsanSTOCAGO1482_4	AUGUSTUS	exon	26871007	26871245	.	+	.	transcript_id "file_1_file_1_jg8848.t1"; gene_id "file_1_file_1_jg8848";
dsanSTOCAGO1482_4	AUGUSTUS	intron	26871246	26871304	.	+	.	transcript_id "file_1_file_1_jg8848.t1"; gene_id "file_1_file_1_jg8848";
dsanSTOCAGO1482_4	AUGUSTUS	CDS	26871305	26871526	1	+	0	transcript_id "file_1_file_1_jg8848.t1"; gene_id "file_1_file_1_jg8848";
dsanSTOCAGO1482_4	AUGUSTUS	exon	26871305	26871526	.	+	.	transcript_id "file_1_file_1_jg8848.t1"; gene_id "file_1_file_1_jg8848";
dsanSTOCAGO1482_4	AUGUSTUS	intron	26871527	26871592	.	+	.	transcript_id "file_1_file_1_jg8848.t1"; gene_id "file_1_file_1_jg8848";
dsanSTOCAGO1482_4	AUGUSTUS	CDS	26871593	26871759	1	+	0	transcript_id "file_1_file_1_jg8848.t1"; gene_id "file_1_file_1_jg8848";
dsanSTOCAGO1482_4	AUGUSTUS	exon	26871593	26871759	.	+	.	transcript_id "file_1_file_1_jg8848.t1"; gene_id "file_1_file_1_jg8848";
dsanSTOCAGO1482_4	AUGUSTUS	intron	26871760	26872113	.	+	.	transcript_id "file_1_file_1_jg8848.t1"; gene_id "file_1_file_1_jg8848";
dsanSTOCAGO1482_4	AUGUSTUS	CDS	26872114	26872220	1	+	1	transcript_id "file_1_file_1_jg8848.t1"; gene_id "file_1_file_1_jg8848";
dsanSTOCAGO1482_4	AUGUSTUS	exon	26872114	26872220	.	+	.	transcript_id "file_1_file_1_jg8848.t1"; gene_id "file_1_file_1_jg8848";
dsanSTOCAGO1482_4	AUGUSTUS	intron	26872221	26886179	.	+	.	transcript_id "file_1_file_1_jg8848.t1"; gene_id "file_1_file_1_jg8848";
dsanSTOCAGO1482_4	AUGUSTUS	transcript	26862717	26886325	.	+	.	transcript_id "file_1_file_1_jg8848.t1"; gene_id "file_1_file_1_jg8848"
dsanSTOCAGO1482_4	AUGUSTUS	gene	26862717	26886325	.	+	.	jg8848
dsanSTOCAGO1482_4	AUGUSTUS	CDS	26886180	26886325	1	+	2	transcript_id "file_1_file_1_jg8848.t1"; gene_id "file_1_file_1_jg8848";
dsanSTOCAGO1482_4	AUGUSTUS	exon	26886180	26886325	.	+	.	transcript_id "file_1_file_1_jg8848.t1"; gene_id "file_1_file_1_jg8848";
dsanSTOCAGO1482_4	AUGUSTUS	stop_codon	26886323	26886325	.	+	0	transcript_id "file_1_file_1_jg8848.t1"; gene_id "file_1_file_1_jg8848";
dsanSTOCAGO1482_3	AUGUSTUS	start_codon	16862407	16862409	.	+	0	transcript_id "file_1_file_1_jg4457.t1"; gene_id "file_1_file_1_jg4457";
dsanSTOCAGO1482_3	AUGUSTUS	CDS	16862407	16863477	1	+	0	transcript_id "file_1_file_1_jg4457.t1"; gene_id "file_1_file_1_jg4457";
dsanSTOCAGO1482_3	AUGUSTUS	exon	16862407	16863477	.	+	.	transcript_id "file_1_file_1_jg4457.t1"; gene_id "file_1_file_1_jg4457";
dsanSTOCAGO1482_3	AUGUSTUS	intron	16863478	16863530	.	+	.	transcript_id "file_1_file_1_jg4457.t1"; gene_id "file_1_file_1_jg4457";
dsanSTOCAGO1482_3	AUGUSTUS	transcript	16862407	16864064	.	+	.	transcript_id "file_1_file_1_jg4457.t1"; gene_id "file_1_file_1_jg4457"
dsanSTOCAGO1482_3	AUGUSTUS	gene	16862407	16864064	.	+	.	jg4457
dsanSTOCAGO1482_3	AUGUSTUS	CDS	16863531	16864064	1	+	0	transcript_id "file_1_file_1_jg4457.t1"; gene_id "file_1_file_1_jg4457";
dsanSTOCAGO1482_3	AUGUSTUS	exon	16863531	16864064	.	+	.	transcript_id "file_1_file_1_jg4457.t1"; gene_id "file_1_file_1_jg4457";
dsanSTOCAGO1482_3	AUGUSTUS	stop_codon	16864062	16864064	.	+	0	transcript_id "file_1_file_1_jg4457.t1"; gene_id "file_1_file_1_jg4457";
dsanSTOCAGO1482_1	AUGUSTUS	start_codon	21903884	21903886	.	+	0	transcript_id "file_1_file_1_jg12381.t1"; gene_id "file_1_file_1_jg12381";
dsanSTOCAGO1482_1	AUGUSTUS	CDS	21903884	21903957	0.67	+	0	transcript_id "file_1_file_1_jg12381.t1"; gene_id "file_1_file_1_jg12381";
dsanSTOCAGO1482_1	AUGUSTUS	exon	21903884	21903957	.	+	.	transcript_id "file_1_file_1_jg12381.t1"; gene_id "file_1_file_1_jg12381";
dsanSTOCAGO1482_1	AUGUSTUS	intron	21903958	21904043	.	+	.	transcript_id "file_1_file_1_jg12381.t1"; gene_id "file_1_file_1_jg12381";
dsanSTOCAGO1482_1	AUGUSTUS	CDS	21904044	21904176	0.54	+	1	transcript_id "file_1_file_1_jg12381.t1"; gene_id "file_1_file_1_jg12381";
dsanSTOCAGO1482_1	AUGUSTUS	exon	21904044	21904176	.	+	.	transcript_id "file_1_file_1_jg12381.t1"; gene_id "file_1_file_1_jg12381";
dsanSTOCAGO1482_1	AUGUSTUS	intron	21904177	21904245	.	+	.	transcript_id "file_1_file_1_jg12381.t1"; gene_id "file_1_file_1_jg12381";
dsanSTOCAGO1482_1	AUGUSTUS	CDS	21904246	21904383	1	+	0	transcript_id "file_1_file_1_jg12381.t1"; gene_id "file_1_file_1_jg12381";
dsanSTOCAGO1482_1	AUGUSTUS	exon	21904246	21904383	.	+	.	transcript_id "file_1_file_1_jg12381.t1"; gene_id "file_1_file_1_jg12381";
dsanSTOCAGO1482_1	AUGUSTUS	intron	21904384	21904499	.	+	.	transcript_id "file_1_file_1_jg12381.t1"; gene_id "file_1_file_1_jg12381";
dsanSTOCAGO1482_1	AUGUSTUS	CDS	21904500	21904662	1	+	0	transcript_id "file_1_file_1_jg12381.t1"; gene_id "file_1_file_1_jg12381";
dsanSTOCAGO1482_1	AUGUSTUS	exon	21904500	21904662	.	+	.	transcript_id "file_1_file_1_jg12381.t1"; gene_id "file_1_file_1_jg12381";
dsanSTOCAGO1482_1	AUGUSTUS	intron	21904663	21904836	.	+	.	transcript_id "file_1_file_1_jg12381.t1"; gene_id "file_1_file_1_jg12381";
dsanSTOCAGO1482_1	AUGUSTUS	CDS	21904837	21904990	1	+	2	transcript_id "file_1_file_1_jg12381.t1"; gene_id "file_1_file_1_jg12381";
dsanSTOCAGO1482_1	AUGUSTUS	exon	21904837	21904990	.	+	.	transcript_id "file_1_file_1_jg12381.t1"; gene_id "file_1_file_1_jg12381";
dsanSTOCAGO1482_1	AUGUSTUS	intron	21904991	21906310	.	+	.	transcript_id "file_1_file_1_jg12381.t1"; gene_id "file_1_file_1_jg12381";
dsanSTOCAGO1482_1	AUGUSTUS	CDS	21906311	21906491	0.63	+	1	transcript_id "file_1_file_1_jg12381.t1"; gene_id "file_1_file_1_jg12381";
dsanSTOCAGO1482_1	AUGUSTUS	exon	21906311	21906491	.	+	.	transcript_id "file_1_file_1_jg12381.t1"; gene_id "file_1_file_1_jg12381";
dsanSTOCAGO1482_1	AUGUSTUS	intron	21906492	21906557	.	+	.	transcript_id "file_1_file_1_jg12381.t1"; gene_id "file_1_file_1_jg12381";
dsanSTOCAGO1482_1	AUGUSTUS	CDS	21906558	21906562	0.63	+	0	transcript_id "file_1_file_1_jg12381.t1"; gene_id "file_1_file_1_jg12381";
dsanSTOCAGO1482_1	AUGUSTUS	exon	21906558	21906562	.	+	.	transcript_id "file_1_file_1_jg12381.t1"; gene_id "file_1_file_1_jg12381";
dsanSTOCAGO1482_1	AUGUSTUS	intron	21906563	21907172	.	+	.	transcript_id "file_1_file_1_jg12381.t1"; gene_id "file_1_file_1_jg12381";
dsanSTOCAGO1482_1	AUGUSTUS	CDS	21907173	21907299	1	+	1	transcript_id "file_1_file_1_jg12381.t1"; gene_id "file_1_file_1_jg12381";
dsanSTOCAGO1482_1	AUGUSTUS	exon	21907173	21907299	.	+	.	transcript_id "file_1_file_1_jg12381.t1"; gene_id "file_1_file_1_jg12381";
dsanSTOCAGO1482_1	AUGUSTUS	intron	21907300	21913728	.	+	.	transcript_id "file_1_file_1_jg12381.t1"; gene_id "file_1_file_1_jg12381";
dsanSTOCAGO1482_1	AUGUSTUS	CDS	21913729	21913898	1	+	0	transcript_id "file_1_file_1_jg12381.t1"; gene_id "file_1_file_1_jg12381";
dsanSTOCAGO1482_1	AUGUSTUS	exon	21913729	21913898	.	+	.	transcript_id "file_1_file_1_jg12381.t1"; gene_id "file_1_file_1_jg12381";
dsanSTOCAGO1482_1	AUGUSTUS	intron	21913899	21913961	.	+	.	transcript_id "file_1_file_1_jg12381.t1"; gene_id "file_1_file_1_jg12381";
dsanSTOCAGO1482_1	AUGUSTUS	CDS	21913962	21914032	1	+	1	transcript_id "file_1_file_1_jg12381.t1"; gene_id "file_1_file_1_jg12381";
dsanSTOCAGO1482_1	AUGUSTUS	exon	21913962	21914032	.	+	.	transcript_id "file_1_file_1_jg12381.t1"; gene_id "file_1_file_1_jg12381";
dsanSTOCAGO1482_1	AUGUSTUS	intron	21914033	21914087	.	+	.	transcript_id "file_1_file_1_jg12381.t1"; gene_id "file_1_file_1_jg12381";
dsanSTOCAGO1482_1	AUGUSTUS	transcript	21903884	21914197	.	+	.	transcript_id "file_1_file_1_jg12381.t1"; gene_id "file_1_file_1_jg12381"
dsanSTOCAGO1482_1	AUGUSTUS	gene	21903884	21914197	.	+	.	jg12381
dsanSTOCAGO1482_1	AUGUSTUS	CDS	21914088	21914197	1	+	2	transcript_id "file_1_file_1_jg12381.t1"; gene_id "file_1_file_1_jg12381";
dsanSTOCAGO1482_1	AUGUSTUS	exon	21914088	21914197	.	+	.	transcript_id "file_1_file_1_jg12381.t1"; gene_id "file_1_file_1_jg12381";
dsanSTOCAGO1482_1	AUGUSTUS	stop_codon	21914195	21914197	.	+	0	transcript_id "file_1_file_1_jg12381.t1"; gene_id "file_1_file_1_jg12381";
dsanSTOCAGO1482_1	AUGUSTUS	stop_codon	2710628	2710630	.	-	0	transcript_id "file_1_file_1_jg9769.t1"; gene_id "file_1_file_1_jg9769";
dsanSTOCAGO1482_1	AUGUSTUS	CDS	2710628	2711246	1	-	1	transcript_id "file_1_file_1_jg9769.t1"; gene_id "file_1_file_1_jg9769";
dsanSTOCAGO1482_1	AUGUSTUS	exon	2710628	2711246	.	-	.	transcript_id "file_1_file_1_jg9769.t1"; gene_id "file_1_file_1_jg9769";
dsanSTOCAGO1482_1	AUGUSTUS	intron	2711247	2711301	.	-	.	transcript_id "file_1_file_1_jg9769.t1"; gene_id "file_1_file_1_jg9769";
dsanSTOCAGO1482_1	AUGUSTUS	CDS	2711302	2711372	0.99	-	0	transcript_id "file_1_file_1_jg9769.t1"; gene_id "file_1_file_1_jg9769";
dsanSTOCAGO1482_1	AUGUSTUS	exon	2711302	2711372	.	-	.	transcript_id "file_1_file_1_jg9769.t1"; gene_id "file_1_file_1_jg9769";
dsanSTOCAGO1482_1	AUGUSTUS	intron	2711373	2711431	.	-	.	transcript_id "file_1_file_1_jg9769.t1"; gene_id "file_1_file_1_jg9769";
dsanSTOCAGO1482_1	AUGUSTUS	CDS	2711432	2711555	0.99	-	1	transcript_id "file_1_file_1_jg9769.t1"; gene_id "file_1_file_1_jg9769";
dsanSTOCAGO1482_1	AUGUSTUS	exon	2711432	2711555	.	-	.	transcript_id "file_1_file_1_jg9769.t1"; gene_id "file_1_file_1_jg9769";
dsanSTOCAGO1482_1	AUGUSTUS	intron	2711556	2711611	.	-	.	transcript_id "file_1_file_1_jg9769.t1"; gene_id "file_1_file_1_jg9769";
dsanSTOCAGO1482_1	AUGUSTUS	transcript	2710628	2711625	.	-	.	transcript_id "file_1_file_1_jg9769.t1"; gene_id "file_1_file_1_jg9769"
dsanSTOCAGO1482_1	AUGUSTUS	gene	2710628	2711625	.	-	.	jg9769
dsanSTOCAGO1482_1	AUGUSTUS	CDS	2711612	2711625	1	-	0	transcript_id "file_1_file_1_jg9769.t1"; gene_id "file_1_file_1_jg9769";
dsanSTOCAGO1482_1	AUGUSTUS	exon	2711612	2711625	.	-	.	transcript_id "file_1_file_1_jg9769.t1"; gene_id "file_1_file_1_jg9769";
dsanSTOCAGO1482_1	AUGUSTUS	start_codon	2711623	2711625	.	-	0	transcript_id "file_1_file_1_jg9769.t1"; gene_id "file_1_file_1_jg9769";
dsanSTOCAGO1482_2	AUGUSTUS	stop_codon	21387976	21387978	.	-	0	transcript_id "file_1_file_1_jg15196.t1"; gene_id "file_1_file_1_jg15196";
dsanSTOCAGO1482_2	AUGUSTUS	CDS	21387976	21388362	1	-	0	transcript_id "file_1_file_1_jg15196.t1"; gene_id "file_1_file_1_jg15196";
dsanSTOCAGO1482_2	AUGUSTUS	exon	21387976	21388362	.	-	.	transcript_id "file_1_file_1_jg15196.t1"; gene_id "file_1_file_1_jg15196";
dsanSTOCAGO1482_2	AUGUSTUS	intron	21388363	21388434	.	-	.	transcript_id "file_1_file_1_jg15196.t1"; gene_id "file_1_file_1_jg15196";
dsanSTOCAGO1482_2	AUGUSTUS	transcript	21387976	21388845	.	-	.	transcript_id "file_1_file_1_jg15196.t1"; gene_id "file_1_file_1_jg15196"
dsanSTOCAGO1482_2	AUGUSTUS	gene	21387976	21388845	.	-	.	jg15196
dsanSTOCAGO1482_2	AUGUSTUS	CDS	21388435	21388845	1	-	0	transcript_id "file_1_file_1_jg15196.t1"; gene_id "file_1_file_1_jg15196";
dsanSTOCAGO1482_2	AUGUSTUS	exon	21388435	21388845	.	-	.	transcript_id "file_1_file_1_jg15196.t1"; gene_id "file_1_file_1_jg15196";
dsanSTOCAGO1482_2	AUGUSTUS	start_codon	21388843	21388845	.	-	0	transcript_id "file_1_file_1_jg15196.t1"; gene_id "file_1_file_1_jg15196";
dsanSTOCAGO1482_3	AUGUSTUS	start_codon	14904873	14904875	.	+	0	transcript_id "file_1_file_1_jg4220.t2"; gene_id "file_1_file_1_jg4220";
dsanSTOCAGO1482_3	AUGUSTUS	CDS	14904873	14904915	0.43	+	0	transcript_id "file_1_file_1_jg4220.t2"; gene_id "file_1_file_1_jg4220";
dsanSTOCAGO1482_3	AUGUSTUS	exon	14904873	14904915	.	+	.	transcript_id "file_1_file_1_jg4220.t2"; gene_id "file_1_file_1_jg4220";
dsanSTOCAGO1482_3	AUGUSTUS	intron	14904916	14905683	.	+	.	transcript_id "file_1_file_1_jg4220.t2"; gene_id "file_1_file_1_jg4220";
dsanSTOCAGO1482_3	AUGUSTUS	CDS	14905684	14905815	0.73	+	2	transcript_id "file_1_file_1_jg4220.t2"; gene_id "file_1_file_1_jg4220";
dsanSTOCAGO1482_3	AUGUSTUS	exon	14905684	14905815	.	+	.	transcript_id "file_1_file_1_jg4220.t2"; gene_id "file_1_file_1_jg4220";
dsanSTOCAGO1482_3	AUGUSTUS	intron	14905816	14938754	.	+	.	transcript_id "file_1_file_1_jg4220.t2"; gene_id "file_1_file_1_jg4220";
dsanSTOCAGO1482_3	AUGUSTUS	CDS	14938755	14938919	1	+	2	transcript_id "file_1_file_1_jg4220.t2"; gene_id "file_1_file_1_jg4220";
dsanSTOCAGO1482_3	AUGUSTUS	exon	14938755	14938919	.	+	.	transcript_id "file_1_file_1_jg4220.t2"; gene_id "file_1_file_1_jg4220";
dsanSTOCAGO1482_3	AUGUSTUS	intron	14938920	14939307	.	+	.	transcript_id "file_1_file_1_jg4220.t2"; gene_id "file_1_file_1_jg4220";
dsanSTOCAGO1482_3	AUGUSTUS	CDS	14939308	14939542	1	+	2	transcript_id "file_1_file_1_jg4220.t2"; gene_id "file_1_file_1_jg4220";
dsanSTOCAGO1482_3	AUGUSTUS	exon	14939308	14939542	.	+	.	transcript_id "file_1_file_1_jg4220.t2"; gene_id "file_1_file_1_jg4220";
dsanSTOCAGO1482_3	AUGUSTUS	intron	14939543	14941853	.	+	.	transcript_id "file_1_file_1_jg4220.t2"; gene_id "file_1_file_1_jg4220";
dsanSTOCAGO1482_3	AUGUSTUS	CDS	14941854	14942010	1	+	1	transcript_id "file_1_file_1_jg4220.t2"; gene_id "file_1_file_1_jg4220";
dsanSTOCAGO1482_3	AUGUSTUS	exon	14941854	14942010	.	+	.	transcript_id "file_1_file_1_jg4220.t2"; gene_id "file_1_file_1_jg4220";
dsanSTOCAGO1482_3	AUGUSTUS	intron	14942011	14942072	.	+	.	transcript_id "file_1_file_1_jg4220.t2"; gene_id "file_1_file_1_jg4220";
dsanSTOCAGO1482_3	AUGUSTUS	CDS	14942073	14942339	1	+	0	transcript_id "file_1_file_1_jg4220.t2"; gene_id "file_1_file_1_jg4220";
dsanSTOCAGO1482_3	AUGUSTUS	exon	14942073	14942339	.	+	.	transcript_id "file_1_file_1_jg4220.t2"; gene_id "file_1_file_1_jg4220";
dsanSTOCAGO1482_3	AUGUSTUS	intron	14942340	14943895	.	+	.	transcript_id "file_1_file_1_jg4220.t2"; gene_id "file_1_file_1_jg4220";
dsanSTOCAGO1482_3	AUGUSTUS	CDS	14943896	14944455	1	+	0	transcript_id "file_1_file_1_jg4220.t2"; gene_id "file_1_file_1_jg4220";
dsanSTOCAGO1482_3	AUGUSTUS	exon	14943896	14944455	.	+	.	transcript_id "file_1_file_1_jg4220.t2"; gene_id "file_1_file_1_jg4220";
dsanSTOCAGO1482_3	AUGUSTUS	intron	14944456	14944516	.	+	.	transcript_id "file_1_file_1_jg4220.t2"; gene_id "file_1_file_1_jg4220";
dsanSTOCAGO1482_3	AUGUSTUS	CDS	14944517	14944686	1	+	1	transcript_id "file_1_file_1_jg4220.t2"; gene_id "file_1_file_1_jg4220";
dsanSTOCAGO1482_3	AUGUSTUS	exon	14944517	14944686	.	+	.	transcript_id "file_1_file_1_jg4220.t2"; gene_id "file_1_file_1_jg4220";
dsanSTOCAGO1482_3	AUGUSTUS	intron	14944687	14944744	.	+	.	transcript_id "file_1_file_1_jg4220.t2"; gene_id "file_1_file_1_jg4220";
dsanSTOCAGO1482_3	AUGUSTUS	transcript	14904873	14945190	.	+	.	transcript_id "file_1_file_1_jg4220.t2"; gene_id "file_1_file_1_jg4220"
dsanSTOCAGO1482_3	AUGUSTUS	CDS	14944745	14945190	1	+	2	transcript_id "file_1_file_1_jg4220.t2"; gene_id "file_1_file_1_jg4220";
dsanSTOCAGO1482_3	AUGUSTUS	exon	14944745	14945190	.	+	.	transcript_id "file_1_file_1_jg4220.t2"; gene_id "file_1_file_1_jg4220";
dsanSTOCAGO1482_3	AUGUSTUS	stop_codon	14945188	14945190	.	+	0	transcript_id "file_1_file_1_jg4220.t2"; gene_id "file_1_file_1_jg4220";
dsanSTOCAGO1482_0	AUGUSTUS	stop_codon	18235876	18235878	.	-	0	transcript_id "file_1_file_1_jg2155.t2"; gene_id "file_1_file_1_jg2155";
dsanSTOCAGO1482_0	AUGUSTUS	CDS	18235876	18235995	0.97	-	0	transcript_id "file_1_file_1_jg2155.t2"; gene_id "file_1_file_1_jg2155";
dsanSTOCAGO1482_0	AUGUSTUS	exon	18235876	18235995	.	-	.	transcript_id "file_1_file_1_jg2155.t2"; gene_id "file_1_file_1_jg2155";
dsanSTOCAGO1482_0	AUGUSTUS	intron	18235996	18236061	.	-	.	transcript_id "file_1_file_1_jg2155.t2"; gene_id "file_1_file_1_jg2155";
dsanSTOCAGO1482_0	AUGUSTUS	CDS	18236062	18236222	1	-	2	transcript_id "file_1_file_1_jg2155.t2"; gene_id "file_1_file_1_jg2155";
dsanSTOCAGO1482_0	AUGUSTUS	exon	18236062	18236222	.	-	.	transcript_id "file_1_file_1_jg2155.t2"; gene_id "file_1_file_1_jg2155";
dsanSTOCAGO1482_0	AUGUSTUS	intron	18236223	18236290	.	-	.	transcript_id "file_1_file_1_jg2155.t2"; gene_id "file_1_file_1_jg2155";
dsanSTOCAGO1482_0	AUGUSTUS	transcript	18235876	18236393	.	-	.	transcript_id "file_1_file_1_jg2155.t2"; gene_id "file_1_file_1_jg2155"
dsanSTOCAGO1482_0	AUGUSTUS	CDS	18236291	18236393	1	-	0	transcript_id "file_1_file_1_jg2155.t2"; gene_id "file_1_file_1_jg2155";
dsanSTOCAGO1482_0	AUGUSTUS	exon	18236291	18236393	.	-	.	transcript_id "file_1_file_1_jg2155.t2"; gene_id "file_1_file_1_jg2155";
dsanSTOCAGO1482_0	AUGUSTUS	start_codon	18236391	18236393	.	-	0	transcript_id "file_1_file_1_jg2155.t2"; gene_id "file_1_file_1_jg2155";
dsanSTOCAGO1482_2	AUGUSTUS	start_codon	21887645	21887647	.	+	0	transcript_id "file_1_file_1_jg15292.t1"; gene_id "file_1_file_1_jg15292";
dsanSTOCAGO1482_2	AUGUSTUS	CDS	21887645	21887866	1	+	0	transcript_id "file_1_file_1_jg15292.t1"; gene_id "file_1_file_1_jg15292";
dsanSTOCAGO1482_2	AUGUSTUS	exon	21887645	21887866	.	+	.	transcript_id "file_1_file_1_jg15292.t1"; gene_id "file_1_file_1_jg15292";
dsanSTOCAGO1482_2	AUGUSTUS	intron	21887867	21887967	.	+	.	transcript_id "file_1_file_1_jg15292.t1"; gene_id "file_1_file_1_jg15292";
dsanSTOCAGO1482_2	AUGUSTUS	CDS	21887968	21888093	1	+	0	transcript_id "file_1_file_1_jg15292.t1"; gene_id "file_1_file_1_jg15292";
dsanSTOCAGO1482_2	AUGUSTUS	exon	21887968	21888093	.	+	.	transcript_id "file_1_file_1_jg15292.t1"; gene_id "file_1_file_1_jg15292";
dsanSTOCAGO1482_2	AUGUSTUS	intron	21888094	21888900	.	+	.	transcript_id "file_1_file_1_jg15292.t1"; gene_id "file_1_file_1_jg15292";
dsanSTOCAGO1482_2	AUGUSTUS	CDS	21888901	21889017	1	+	0	transcript_id "file_1_file_1_jg15292.t1"; gene_id "file_1_file_1_jg15292";
dsanSTOCAGO1482_2	AUGUSTUS	exon	21888901	21889017	.	+	.	transcript_id "file_1_file_1_jg15292.t1"; gene_id "file_1_file_1_jg15292";
dsanSTOCAGO1482_2	AUGUSTUS	intron	21889018	21891114	.	+	.	transcript_id "file_1_file_1_jg15292.t1"; gene_id "file_1_file_1_jg15292";
dsanSTOCAGO1482_2	AUGUSTUS	CDS	21891115	21891187	1	+	0	transcript_id "file_1_file_1_jg15292.t1"; gene_id "file_1_file_1_jg15292";
dsanSTOCAGO1482_2	AUGUSTUS	exon	21891115	21891187	.	+	.	transcript_id "file_1_file_1_jg15292.t1"; gene_id "file_1_file_1_jg15292";
dsanSTOCAGO1482_2	AUGUSTUS	intron	21891188	21891243	.	+	.	transcript_id "file_1_file_1_jg15292.t1"; gene_id "file_1_file_1_jg15292";
dsanSTOCAGO1482_2	AUGUSTUS	CDS	21891244	21891704	1	+	2	transcript_id "file_1_file_1_jg15292.t1"; gene_id "file_1_file_1_jg15292";
dsanSTOCAGO1482_2	AUGUSTUS	exon	21891244	21891704	.	+	.	transcript_id "file_1_file_1_jg15292.t1"; gene_id "file_1_file_1_jg15292";
dsanSTOCAGO1482_2	AUGUSTUS	intron	21891705	21892223	.	+	.	transcript_id "file_1_file_1_jg15292.t1"; gene_id "file_1_file_1_jg15292";
dsanSTOCAGO1482_2	AUGUSTUS	CDS	21892224	21892355	1	+	0	transcript_id "file_1_file_1_jg15292.t1"; gene_id "file_1_file_1_jg15292";
dsanSTOCAGO1482_2	AUGUSTUS	exon	21892224	21892355	.	+	.	transcript_id "file_1_file_1_jg15292.t1"; gene_id "file_1_file_1_jg15292";
dsanSTOCAGO1482_2	AUGUSTUS	intron	21892356	21892503	.	+	.	transcript_id "file_1_file_1_jg15292.t1"; gene_id "file_1_file_1_jg15292";
dsanSTOCAGO1482_2	AUGUSTUS	CDS	21892504	21892629	1	+	0	transcript_id "file_1_file_1_jg15292.t1"; gene_id "file_1_file_1_jg15292";
dsanSTOCAGO1482_2	AUGUSTUS	exon	21892504	21892629	.	+	.	transcript_id "file_1_file_1_jg15292.t1"; gene_id "file_1_file_1_jg15292";
dsanSTOCAGO1482_2	AUGUSTUS	intron	21892630	21893348	.	+	.	transcript_id "file_1_file_1_jg15292.t1"; gene_id "file_1_file_1_jg15292";
dsanSTOCAGO1482_2	AUGUSTUS	CDS	21893349	21893966	0.98	+	0	transcript_id "file_1_file_1_jg15292.t1"; gene_id "file_1_file_1_jg15292";
dsanSTOCAGO1482_2	AUGUSTUS	exon	21893349	21893966	.	+	.	transcript_id "file_1_file_1_jg15292.t1"; gene_id "file_1_file_1_jg15292";
dsanSTOCAGO1482_2	AUGUSTUS	intron	21893967	21894056	.	+	.	transcript_id "file_1_file_1_jg15292.t1"; gene_id "file_1_file_1_jg15292";
dsanSTOCAGO1482_2	AUGUSTUS	transcript	21887645	21894257	.	+	.	transcript_id "file_1_file_1_jg15292.t1"; gene_id "file_1_file_1_jg15292"
dsanSTOCAGO1482_2	AUGUSTUS	gene	21887645	21894257	.	+	.	jg15292
dsanSTOCAGO1482_2	AUGUSTUS	CDS	21894057	21894257	0.98	+	0	transcript_id "file_1_file_1_jg15292.t1"; gene_id "file_1_file_1_jg15292";
dsanSTOCAGO1482_2	AUGUSTUS	exon	21894057	21894257	.	+	.	transcript_id "file_1_file_1_jg15292.t1"; gene_id "file_1_file_1_jg15292";
dsanSTOCAGO1482_2	AUGUSTUS	stop_codon	21894255	21894257	.	+	0	transcript_id "file_1_file_1_jg15292.t1"; gene_id "file_1_file_1_jg15292";
dsanSTOCAGO1482_4	AUGUSTUS	stop_codon	5210241	5210243	.	-	0	transcript_id "file_1_file_1_jg5956.t1"; gene_id "file_1_file_1_jg5956";
dsanSTOCAGO1482_4	AUGUSTUS	CDS	5210241	5210568	1	-	1	transcript_id "file_1_file_1_jg5956.t1"; gene_id "file_1_file_1_jg5956";
dsanSTOCAGO1482_4	AUGUSTUS	exon	5210241	5210568	.	-	.	transcript_id "file_1_file_1_jg5956.t1"; gene_id "file_1_file_1_jg5956";
dsanSTOCAGO1482_4	AUGUSTUS	intron	5210569	5210639	.	-	.	transcript_id "file_1_file_1_jg5956.t1"; gene_id "file_1_file_1_jg5956";
dsanSTOCAGO1482_4	AUGUSTUS	CDS	5210640	5210743	0.97	-	0	transcript_id "file_1_file_1_jg5956.t1"; gene_id "file_1_file_1_jg5956";
dsanSTOCAGO1482_4	AUGUSTUS	exon	5210640	5210743	.	-	.	transcript_id "file_1_file_1_jg5956.t1"; gene_id "file_1_file_1_jg5956";
dsanSTOCAGO1482_4	AUGUSTUS	intron	5210744	5210808	.	-	.	transcript_id "file_1_file_1_jg5956.t1"; gene_id "file_1_file_1_jg5956";
dsanSTOCAGO1482_4	AUGUSTUS	CDS	5210809	5210915	0.97	-	2	transcript_id "file_1_file_1_jg5956.t1"; gene_id "file_1_file_1_jg5956";
dsanSTOCAGO1482_4	AUGUSTUS	exon	5210809	5210915	.	-	.	transcript_id "file_1_file_1_jg5956.t1"; gene_id "file_1_file_1_jg5956";
dsanSTOCAGO1482_4	AUGUSTUS	intron	5210916	5211117	.	-	.	transcript_id "file_1_file_1_jg5956.t1"; gene_id "file_1_file_1_jg5956";
dsanSTOCAGO1482_4	AUGUSTUS	CDS	5211118	5211658	1	-	0	transcript_id "file_1_file_1_jg5956.t1"; gene_id "file_1_file_1_jg5956";
dsanSTOCAGO1482_4	AUGUSTUS	exon	5211118	5211658	.	-	.	transcript_id "file_1_file_1_jg5956.t1"; gene_id "file_1_file_1_jg5956";
dsanSTOCAGO1482_4	AUGUSTUS	intron	5211659	5211944	.	-	.	transcript_id "file_1_file_1_jg5956.t1"; gene_id "file_1_file_1_jg5956";
dsanSTOCAGO1482_4	AUGUSTUS	CDS	5211945	5212248	1	-	1	transcript_id "file_1_file_1_jg5956.t1"; gene_id "file_1_file_1_jg5956";
dsanSTOCAGO1482_4	AUGUSTUS	exon	5211945	5212248	.	-	.	transcript_id "file_1_file_1_jg5956.t1"; gene_id "file_1_file_1_jg5956";
dsanSTOCAGO1482_4	AUGUSTUS	intron	5212249	5212782	.	-	.	transcript_id "file_1_file_1_jg5956.t1"; gene_id "file_1_file_1_jg5956";
dsanSTOCAGO1482_4	AUGUSTUS	CDS	5212783	5212864	1	-	2	transcript_id "file_1_file_1_jg5956.t1"; gene_id "file_1_file_1_jg5956";
dsanSTOCAGO1482_4	AUGUSTUS	exon	5212783	5212864	.	-	.	transcript_id "file_1_file_1_jg5956.t1"; gene_id "file_1_file_1_jg5956";
dsanSTOCAGO1482_4	AUGUSTUS	intron	5212865	5214795	.	-	.	transcript_id "file_1_file_1_jg5956.t1"; gene_id "file_1_file_1_jg5956";
dsanSTOCAGO1482_4	AUGUSTUS	transcript	5210241	5214997	.	-	.	transcript_id "file_1_file_1_jg5956.t1"; gene_id "file_1_file_1_jg5956"
dsanSTOCAGO1482_4	AUGUSTUS	gene	5210241	5214997	.	-	.	jg5956
dsanSTOCAGO1482_4	AUGUSTUS	CDS	5214796	5214997	0.99	-	0	transcript_id "file_1_file_1_jg5956.t1"; gene_id "file_1_file_1_jg5956";
dsanSTOCAGO1482_4	AUGUSTUS	exon	5214796	5214997	.	-	.	transcript_id "file_1_file_1_jg5956.t1"; gene_id "file_1_file_1_jg5956";
dsanSTOCAGO1482_4	AUGUSTUS	start_codon	5214995	5214997	.	-	0	transcript_id "file_1_file_1_jg5956.t1"; gene_id "file_1_file_1_jg5956";
dsanSTOCAGO1482_2	AUGUSTUS	stop_codon	16391112	16391114	.	-	0	transcript_id "file_1_file_1_jg14430.t1"; gene_id "file_1_file_1_jg14430";
dsanSTOCAGO1482_2	AUGUSTUS	CDS	16391112	16391394	1	-	1	transcript_id "file_1_file_1_jg14430.t1"; gene_id "file_1_file_1_jg14430";
dsanSTOCAGO1482_2	AUGUSTUS	exon	16391112	16391394	.	-	.	transcript_id "file_1_file_1_jg14430.t1"; gene_id "file_1_file_1_jg14430";
dsanSTOCAGO1482_2	AUGUSTUS	intron	16391395	16391575	.	-	.	transcript_id "file_1_file_1_jg14430.t1"; gene_id "file_1_file_1_jg14430";
dsanSTOCAGO1482_2	AUGUSTUS	CDS	16391576	16392375	1	-	0	transcript_id "file_1_file_1_jg14430.t1"; gene_id "file_1_file_1_jg14430";
dsanSTOCAGO1482_2	AUGUSTUS	exon	16391576	16392375	.	-	.	transcript_id "file_1_file_1_jg14430.t1"; gene_id "file_1_file_1_jg14430";
dsanSTOCAGO1482_2	AUGUSTUS	intron	16392376	16392728	.	-	.	transcript_id "file_1_file_1_jg14430.t1"; gene_id "file_1_file_1_jg14430";
dsanSTOCAGO1482_2	AUGUSTUS	transcript	16391112	16392965	.	-	.	transcript_id "file_1_file_1_jg14430.t1"; gene_id "file_1_file_1_jg14430"
dsanSTOCAGO1482_2	AUGUSTUS	gene	16391112	16392965	.	-	.	jg14430
dsanSTOCAGO1482_2	AUGUSTUS	CDS	16392729	16392965	1	-	0	transcript_id "file_1_file_1_jg14430.t1"; gene_id "file_1_file_1_jg14430";
dsanSTOCAGO1482_2	AUGUSTUS	exon	16392729	16392965	.	-	.	transcript_id "file_1_file_1_jg14430.t1"; gene_id "file_1_file_1_jg14430";
dsanSTOCAGO1482_2	AUGUSTUS	start_codon	16392963	16392965	.	-	0	transcript_id "file_1_file_1_jg14430.t1"; gene_id "file_1_file_1_jg14430";
dsanSTOCAGO1482_1	AUGUSTUS	start_codon	9367360	9367362	.	+	0	transcript_id "file_1_file_1_jg10761.t1"; gene_id "file_1_file_1_jg10761";
dsanSTOCAGO1482_1	AUGUSTUS	CDS	9367360	9367409	1	+	0	transcript_id "file_1_file_1_jg10761.t1"; gene_id "file_1_file_1_jg10761";
dsanSTOCAGO1482_1	AUGUSTUS	exon	9367360	9367409	.	+	.	transcript_id "file_1_file_1_jg10761.t1"; gene_id "file_1_file_1_jg10761";
dsanSTOCAGO1482_1	AUGUSTUS	intron	9367410	9367751	.	+	.	transcript_id "file_1_file_1_jg10761.t1"; gene_id "file_1_file_1_jg10761";
dsanSTOCAGO1482_1	AUGUSTUS	CDS	9367752	9367942	1	+	1	transcript_id "file_1_file_1_jg10761.t1"; gene_id "file_1_file_1_jg10761";
dsanSTOCAGO1482_1	AUGUSTUS	exon	9367752	9367942	.	+	.	transcript_id "file_1_file_1_jg10761.t1"; gene_id "file_1_file_1_jg10761";
dsanSTOCAGO1482_1	AUGUSTUS	intron	9367943	9368321	.	+	.	transcript_id "file_1_file_1_jg10761.t1"; gene_id "file_1_file_1_jg10761";
dsanSTOCAGO1482_1	AUGUSTUS	CDS	9368322	9368436	1	+	2	transcript_id "file_1_file_1_jg10761.t1"; gene_id "file_1_file_1_jg10761";
dsanSTOCAGO1482_1	AUGUSTUS	exon	9368322	9368436	.	+	.	transcript_id "file_1_file_1_jg10761.t1"; gene_id "file_1_file_1_jg10761";
dsanSTOCAGO1482_1	AUGUSTUS	intron	9368437	9368494	.	+	.	transcript_id "file_1_file_1_jg10761.t1"; gene_id "file_1_file_1_jg10761";
dsanSTOCAGO1482_1	AUGUSTUS	CDS	9368495	9368819	1	+	1	transcript_id "file_1_file_1_jg10761.t1"; gene_id "file_1_file_1_jg10761";
dsanSTOCAGO1482_1	AUGUSTUS	exon	9368495	9368819	.	+	.	transcript_id "file_1_file_1_jg10761.t1"; gene_id "file_1_file_1_jg10761";
dsanSTOCAGO1482_1	AUGUSTUS	intron	9368820	9368876	.	+	.	transcript_id "file_1_file_1_jg10761.t1"; gene_id "file_1_file_1_jg10761";
dsanSTOCAGO1482_1	AUGUSTUS	transcript	9367360	9369176	.	+	.	transcript_id "file_1_file_1_jg10761.t1"; gene_id "file_1_file_1_jg10761"
dsanSTOCAGO1482_1	AUGUSTUS	gene	9367360	9369176	.	+	.	jg10761
dsanSTOCAGO1482_1	AUGUSTUS	CDS	9368877	9369176	1	+	0	transcript_id "file_1_file_1_jg10761.t1"; gene_id "file_1_file_1_jg10761";
dsanSTOCAGO1482_1	AUGUSTUS	exon	9368877	9369176	.	+	.	transcript_id "file_1_file_1_jg10761.t1"; gene_id "file_1_file_1_jg10761";
dsanSTOCAGO1482_1	AUGUSTUS	stop_codon	9369174	9369176	.	+	0	transcript_id "file_1_file_1_jg10761.t1"; gene_id "file_1_file_1_jg10761";
dsanSTOCAGO1482_4	AUGUSTUS	start_codon	2810026	2810028	.	+	0	transcript_id "file_1_file_1_jg5663.t1"; gene_id "file_1_file_1_jg5663";
dsanSTOCAGO1482_4	AUGUSTUS	CDS	2810026	2810659	1	+	0	transcript_id "file_1_file_1_jg5663.t1"; gene_id "file_1_file_1_jg5663";
dsanSTOCAGO1482_4	AUGUSTUS	exon	2810026	2810659	.	+	.	transcript_id "file_1_file_1_jg5663.t1"; gene_id "file_1_file_1_jg5663";
dsanSTOCAGO1482_4	AUGUSTUS	intron	2810660	2813490	.	+	.	transcript_id "file_1_file_1_jg5663.t1"; gene_id "file_1_file_1_jg5663";
dsanSTOCAGO1482_4	AUGUSTUS	CDS	2813491	2813625	1	+	2	transcript_id "file_1_file_1_jg5663.t1"; gene_id "file_1_file_1_jg5663";
dsanSTOCAGO1482_4	AUGUSTUS	exon	2813491	2813625	.	+	.	transcript_id "file_1_file_1_jg5663.t1"; gene_id "file_1_file_1_jg5663";
dsanSTOCAGO1482_4	AUGUSTUS	intron	2813626	2814165	.	+	.	transcript_id "file_1_file_1_jg5663.t1"; gene_id "file_1_file_1_jg5663";
dsanSTOCAGO1482_4	AUGUSTUS	CDS	2814166	2815494	0.95	+	2	transcript_id "file_1_file_1_jg5663.t1"; gene_id "file_1_file_1_jg5663";
dsanSTOCAGO1482_4	AUGUSTUS	exon	2814166	2815494	.	+	.	transcript_id "file_1_file_1_jg5663.t1"; gene_id "file_1_file_1_jg5663";
dsanSTOCAGO1482_4	AUGUSTUS	intron	2815495	2815566	.	+	.	transcript_id "file_1_file_1_jg5663.t1"; gene_id "file_1_file_1_jg5663";
dsanSTOCAGO1482_4	AUGUSTUS	transcript	2810026	2815754	.	+	.	transcript_id "file_1_file_1_jg5663.t1"; gene_id "file_1_file_1_jg5663"
dsanSTOCAGO1482_4	AUGUSTUS	gene	2810026	2815754	.	+	.	jg5663
dsanSTOCAGO1482_4	AUGUSTUS	CDS	2815567	2815754	0.95	+	2	transcript_id "file_1_file_1_jg5663.t1"; gene_id "file_1_file_1_jg5663";
dsanSTOCAGO1482_4	AUGUSTUS	exon	2815567	2815754	.	+	.	transcript_id "file_1_file_1_jg5663.t1"; gene_id "file_1_file_1_jg5663";
dsanSTOCAGO1482_4	AUGUSTUS	stop_codon	2815752	2815754	.	+	0	transcript_id "file_1_file_1_jg5663.t1"; gene_id "file_1_file_1_jg5663";
dsanSTOCAGO1482_3	AUGUSTUS	stop_codon	1555793	1555795	.	-	0	transcript_id "file_1_file_1_jg2633.t1"; gene_id "file_1_file_1_jg2633";
dsanSTOCAGO1482_3	AUGUSTUS	CDS	1555793	1558673	1	-	1	transcript_id "file_1_file_1_jg2633.t1"; gene_id "file_1_file_1_jg2633";
dsanSTOCAGO1482_3	AUGUSTUS	exon	1555793	1558673	.	-	.	transcript_id "file_1_file_1_jg2633.t1"; gene_id "file_1_file_1_jg2633";
dsanSTOCAGO1482_3	AUGUSTUS	intron	1558674	1559865	.	-	.	transcript_id "file_1_file_1_jg2633.t1"; gene_id "file_1_file_1_jg2633";
dsanSTOCAGO1482_3	AUGUSTUS	transcript	1555793	1560008	.	-	.	transcript_id "file_1_file_1_jg2633.t1"; gene_id "file_1_file_1_jg2633"
dsanSTOCAGO1482_3	AUGUSTUS	gene	1555793	1560008	.	-	.	jg2633
dsanSTOCAGO1482_3	AUGUSTUS	CDS	1559866	1560008	1	-	0	transcript_id "file_1_file_1_jg2633.t1"; gene_id "file_1_file_1_jg2633";
dsanSTOCAGO1482_3	AUGUSTUS	exon	1559866	1560008	.	-	.	transcript_id "file_1_file_1_jg2633.t1"; gene_id "file_1_file_1_jg2633";
dsanSTOCAGO1482_3	AUGUSTUS	start_codon	1560006	1560008	.	-	0	transcript_id "file_1_file_1_jg2633.t1"; gene_id "file_1_file_1_jg2633";
dsanSTOCAGO1482_4	AUGUSTUS	stop_codon	21846817	21846819	.	-	0	transcript_id "file_1_file_1_jg8154.t1"; gene_id "file_1_file_1_jg8154";
dsanSTOCAGO1482_4	AUGUSTUS	CDS	21846817	21847197	0.98	-	0	transcript_id "file_1_file_1_jg8154.t1"; gene_id "file_1_file_1_jg8154";
dsanSTOCAGO1482_4	AUGUSTUS	exon	21846817	21847197	.	-	.	transcript_id "file_1_file_1_jg8154.t1"; gene_id "file_1_file_1_jg8154";
dsanSTOCAGO1482_4	AUGUSTUS	transcript	21846817	21847197	.	-	.	transcript_id "file_1_file_1_jg8154.t1"; gene_id "file_1_file_1_jg8154"
dsanSTOCAGO1482_4	AUGUSTUS	gene	21846817	21847197	.	-	.	jg8154
dsanSTOCAGO1482_4	AUGUSTUS	start_codon	21847195	21847197	.	-	0	transcript_id "file_1_file_1_jg8154.t1"; gene_id "file_1_file_1_jg8154";
dsanSTOCAGO1482_4	AUGUSTUS	start_codon	5109298	5109300	.	+	0	transcript_id "file_1_file_1_jg5951.t1"; gene_id "file_1_file_1_jg5951";
dsanSTOCAGO1482_4	AUGUSTUS	CDS	5109298	5109849	0.97	+	0	transcript_id "file_1_file_1_jg5951.t1"; gene_id "file_1_file_1_jg5951";
dsanSTOCAGO1482_4	AUGUSTUS	exon	5109298	5109849	.	+	.	transcript_id "file_1_file_1_jg5951.t1"; gene_id "file_1_file_1_jg5951";
dsanSTOCAGO1482_4	AUGUSTUS	transcript	5109298	5109849	.	+	.	transcript_id "file_1_file_1_jg5951.t1"; gene_id "file_1_file_1_jg5951"
dsanSTOCAGO1482_4	AUGUSTUS	gene	5109298	5109849	.	+	.	jg5951
dsanSTOCAGO1482_4	AUGUSTUS	stop_codon	5109847	5109849	.	+	0	transcript_id "file_1_file_1_jg5951.t1"; gene_id "file_1_file_1_jg5951";
dsanSTOCAGO1482_3	AUGUSTUS	start_codon	14955353	14955355	.	+	0	transcript_id "file_1_file_1_jg4223.t1"; gene_id "file_1_file_1_jg4223";
dsanSTOCAGO1482_3	AUGUSTUS	CDS	14955353	14955781	0.76	+	0	transcript_id "file_1_file_1_jg4223.t1"; gene_id "file_1_file_1_jg4223";
dsanSTOCAGO1482_3	AUGUSTUS	exon	14955353	14955781	.	+	.	transcript_id "file_1_file_1_jg4223.t1"; gene_id "file_1_file_1_jg4223";
dsanSTOCAGO1482_3	AUGUSTUS	transcript	14955353	14955781	.	+	.	transcript_id "file_1_file_1_jg4223.t1"; gene_id "file_1_file_1_jg4223"
dsanSTOCAGO1482_3	AUGUSTUS	gene	14955353	14955781	.	+	.	jg4223
dsanSTOCAGO1482_3	AUGUSTUS	stop_codon	14955779	14955781	.	+	0	transcript_id "file_1_file_1_jg4223.t1"; gene_id "file_1_file_1_jg4223";
dsanSTOCAGO1482_4	AUGUSTUS	start_codon	9413894	9413896	.	+	0	transcript_id "file_1_file_1_jg6501.t1"; gene_id "file_1_file_1_jg6501";
dsanSTOCAGO1482_4	AUGUSTUS	CDS	9413894	9414133	1	+	0	transcript_id "file_1_file_1_jg6501.t1"; gene_id "file_1_file_1_jg6501";
dsanSTOCAGO1482_4	AUGUSTUS	exon	9413894	9414133	.	+	.	transcript_id "file_1_file_1_jg6501.t1"; gene_id "file_1_file_1_jg6501";
dsanSTOCAGO1482_4	AUGUSTUS	intron	9414134	9414239	.	+	.	transcript_id "file_1_file_1_jg6501.t1"; gene_id "file_1_file_1_jg6501";
dsanSTOCAGO1482_4	AUGUSTUS	CDS	9414240	9415240	1	+	0	transcript_id "file_1_file_1_jg6501.t1"; gene_id "file_1_file_1_jg6501";
dsanSTOCAGO1482_4	AUGUSTUS	exon	9414240	9415240	.	+	.	transcript_id "file_1_file_1_jg6501.t1"; gene_id "file_1_file_1_jg6501";
dsanSTOCAGO1482_4	AUGUSTUS	intron	9415241	9415297	.	+	.	transcript_id "file_1_file_1_jg6501.t1"; gene_id "file_1_file_1_jg6501";
dsanSTOCAGO1482_4	AUGUSTUS	CDS	9415298	9416206	1	+	1	transcript_id "file_1_file_1_jg6501.t1"; gene_id "file_1_file_1_jg6501";
dsanSTOCAGO1482_4	AUGUSTUS	exon	9415298	9416206	.	+	.	transcript_id "file_1_file_1_jg6501.t1"; gene_id "file_1_file_1_jg6501";
dsanSTOCAGO1482_4	AUGUSTUS	intron	9416207	9416268	.	+	.	transcript_id "file_1_file_1_jg6501.t1"; gene_id "file_1_file_1_jg6501";
dsanSTOCAGO1482_4	AUGUSTUS	CDS	9416269	9416439	1	+	1	transcript_id "file_1_file_1_jg6501.t1"; gene_id "file_1_file_1_jg6501";
dsanSTOCAGO1482_4	AUGUSTUS	exon	9416269	9416439	.	+	.	transcript_id "file_1_file_1_jg6501.t1"; gene_id "file_1_file_1_jg6501";
dsanSTOCAGO1482_4	AUGUSTUS	intron	9416440	9416492	.	+	.	transcript_id "file_1_file_1_jg6501.t1"; gene_id "file_1_file_1_jg6501";
dsanSTOCAGO1482_4	AUGUSTUS	transcript	9413894	9416667	.	+	.	transcript_id "file_1_file_1_jg6501.t1"; gene_id "file_1_file_1_jg6501"
dsanSTOCAGO1482_4	AUGUSTUS	gene	9413894	9416667	.	+	.	jg6501
dsanSTOCAGO1482_4	AUGUSTUS	CDS	9416493	9416667	1	+	1	transcript_id "file_1_file_1_jg6501.t1"; gene_id "file_1_file_1_jg6501";
dsanSTOCAGO1482_4	AUGUSTUS	exon	9416493	9416667	.	+	.	transcript_id "file_1_file_1_jg6501.t1"; gene_id "file_1_file_1_jg6501";
dsanSTOCAGO1482_4	AUGUSTUS	stop_codon	9416665	9416667	.	+	0	transcript_id "file_1_file_1_jg6501.t1"; gene_id "file_1_file_1_jg6501";
dsanSTOCAGO1482_4	AUGUSTUS	start_codon	18738106	18738108	.	+	0	transcript_id "file_1_file_1_jg7727.t3"; gene_id "file_1_file_1_jg7727";
dsanSTOCAGO1482_4	AUGUSTUS	CDS	18738106	18738436	1	+	0	transcript_id "file_1_file_1_jg7727.t3"; gene_id "file_1_file_1_jg7727";
dsanSTOCAGO1482_4	AUGUSTUS	exon	18738106	18738436	.	+	.	transcript_id "file_1_file_1_jg7727.t3"; gene_id "file_1_file_1_jg7727";
dsanSTOCAGO1482_4	AUGUSTUS	intron	18738437	18758150	.	+	.	transcript_id "file_1_file_1_jg7727.t3"; gene_id "file_1_file_1_jg7727";
dsanSTOCAGO1482_4	AUGUSTUS	CDS	18758151	18758284	1	+	2	transcript_id "file_1_file_1_jg7727.t3"; gene_id "file_1_file_1_jg7727";
dsanSTOCAGO1482_4	AUGUSTUS	exon	18758151	18758284	.	+	.	transcript_id "file_1_file_1_jg7727.t3"; gene_id "file_1_file_1_jg7727";
dsanSTOCAGO1482_4	AUGUSTUS	intron	18758285	18764712	.	+	.	transcript_id "file_1_file_1_jg7727.t3"; gene_id "file_1_file_1_jg7727";
dsanSTOCAGO1482_4	AUGUSTUS	CDS	18764713	18764829	1	+	0	transcript_id "file_1_file_1_jg7727.t3"; gene_id "file_1_file_1_jg7727";
dsanSTOCAGO1482_4	AUGUSTUS	exon	18764713	18764829	.	+	.	transcript_id "file_1_file_1_jg7727.t3"; gene_id "file_1_file_1_jg7727";
dsanSTOCAGO1482_4	AUGUSTUS	intron	18764830	18766412	.	+	.	transcript_id "file_1_file_1_jg7727.t3"; gene_id "file_1_file_1_jg7727";
dsanSTOCAGO1482_4	AUGUSTUS	CDS	18766413	18766553	1	+	0	transcript_id "file_1_file_1_jg7727.t3"; gene_id "file_1_file_1_jg7727";
dsanSTOCAGO1482_4	AUGUSTUS	exon	18766413	18766553	.	+	.	transcript_id "file_1_file_1_jg7727.t3"; gene_id "file_1_file_1_jg7727";
dsanSTOCAGO1482_4	AUGUSTUS	intron	18766554	18766975	.	+	.	transcript_id "file_1_file_1_jg7727.t3"; gene_id "file_1_file_1_jg7727";
dsanSTOCAGO1482_4	AUGUSTUS	CDS	18766976	18767072	1	+	0	transcript_id "file_1_file_1_jg7727.t3"; gene_id "file_1_file_1_jg7727";
dsanSTOCAGO1482_4	AUGUSTUS	exon	18766976	18767072	.	+	.	transcript_id "file_1_file_1_jg7727.t3"; gene_id "file_1_file_1_jg7727";
dsanSTOCAGO1482_4	AUGUSTUS	intron	18767073	18767414	.	+	.	transcript_id "file_1_file_1_jg7727.t3"; gene_id "file_1_file_1_jg7727";
dsanSTOCAGO1482_4	AUGUSTUS	CDS	18767415	18767717	1	+	2	transcript_id "file_1_file_1_jg7727.t3"; gene_id "file_1_file_1_jg7727";
dsanSTOCAGO1482_4	AUGUSTUS	exon	18767415	18767717	.	+	.	transcript_id "file_1_file_1_jg7727.t3"; gene_id "file_1_file_1_jg7727";
dsanSTOCAGO1482_4	AUGUSTUS	intron	18767718	18770231	.	+	.	transcript_id "file_1_file_1_jg7727.t3"; gene_id "file_1_file_1_jg7727";
dsanSTOCAGO1482_4	AUGUSTUS	transcript	18738106	18770341	.	+	.	transcript_id "file_1_file_1_jg7727.t3"; gene_id "file_1_file_1_jg7727"
dsanSTOCAGO1482_4	AUGUSTUS	gene	18738106	18770341	.	+	.	jg7727
dsanSTOCAGO1482_4	AUGUSTUS	CDS	18770232	18770341	1	+	2	transcript_id "file_1_file_1_jg7727.t3"; gene_id "file_1_file_1_jg7727";
dsanSTOCAGO1482_4	AUGUSTUS	exon	18770232	18770341	.	+	.	transcript_id "file_1_file_1_jg7727.t3"; gene_id "file_1_file_1_jg7727";
dsanSTOCAGO1482_4	AUGUSTUS	stop_codon	18770339	18770341	.	+	0	transcript_id "file_1_file_1_jg7727.t3"; gene_id "file_1_file_1_jg7727";
dsanSTOCAGO1482_1	AUGUSTUS	stop_codon	32962	32964	.	-	0	transcript_id "file_1_file_1_jg9412.t1"; gene_id "file_1_file_1_jg9412";
dsanSTOCAGO1482_1	AUGUSTUS	CDS	32962	33727	1	-	1	transcript_id "file_1_file_1_jg9412.t1"; gene_id "file_1_file_1_jg9412";
dsanSTOCAGO1482_1	AUGUSTUS	exon	32962	33727	.	-	.	transcript_id "file_1_file_1_jg9412.t1"; gene_id "file_1_file_1_jg9412";
dsanSTOCAGO1482_1	AUGUSTUS	intron	33728	33790	.	-	.	transcript_id "file_1_file_1_jg9412.t1"; gene_id "file_1_file_1_jg9412";
dsanSTOCAGO1482_1	AUGUSTUS	CDS	33791	33983	1	-	2	transcript_id "file_1_file_1_jg9412.t1"; gene_id "file_1_file_1_jg9412";
dsanSTOCAGO1482_1	AUGUSTUS	exon	33791	33983	.	-	.	transcript_id "file_1_file_1_jg9412.t1"; gene_id "file_1_file_1_jg9412";
dsanSTOCAGO1482_1	AUGUSTUS	intron	33984	34041	.	-	.	transcript_id "file_1_file_1_jg9412.t1"; gene_id "file_1_file_1_jg9412";
dsanSTOCAGO1482_1	AUGUSTUS	CDS	34042	34137	0.92	-	2	transcript_id "file_1_file_1_jg9412.t1"; gene_id "file_1_file_1_jg9412";
dsanSTOCAGO1482_1	AUGUSTUS	exon	34042	34137	.	-	.	transcript_id "file_1_file_1_jg9412.t1"; gene_id "file_1_file_1_jg9412";
dsanSTOCAGO1482_1	AUGUSTUS	intron	34138	34536	.	-	.	transcript_id "file_1_file_1_jg9412.t1"; gene_id "file_1_file_1_jg9412";
dsanSTOCAGO1482_1	AUGUSTUS	CDS	34537	34921	0.98	-	0	transcript_id "file_1_file_1_jg9412.t1"; gene_id "file_1_file_1_jg9412";
dsanSTOCAGO1482_1	AUGUSTUS	exon	34537	34921	.	-	.	transcript_id "file_1_file_1_jg9412.t1"; gene_id "file_1_file_1_jg9412";
dsanSTOCAGO1482_1	AUGUSTUS	intron	34922	34987	.	-	.	transcript_id "file_1_file_1_jg9412.t1"; gene_id "file_1_file_1_jg9412";
dsanSTOCAGO1482_1	AUGUSTUS	CDS	34988	35269	0.99	-	0	transcript_id "file_1_file_1_jg9412.t1"; gene_id "file_1_file_1_jg9412";
dsanSTOCAGO1482_1	AUGUSTUS	exon	34988	35269	.	-	.	transcript_id "file_1_file_1_jg9412.t1"; gene_id "file_1_file_1_jg9412";
dsanSTOCAGO1482_1	AUGUSTUS	intron	35270	35555	.	-	.	transcript_id "file_1_file_1_jg9412.t1"; gene_id "file_1_file_1_jg9412";
dsanSTOCAGO1482_1	AUGUSTUS	CDS	35556	35681	0.57	-	0	transcript_id "file_1_file_1_jg9412.t1"; gene_id "file_1_file_1_jg9412";
dsanSTOCAGO1482_1	AUGUSTUS	exon	35556	35681	.	-	.	transcript_id "file_1_file_1_jg9412.t1"; gene_id "file_1_file_1_jg9412";
dsanSTOCAGO1482_1	AUGUSTUS	intron	35682	35945	.	-	.	transcript_id "file_1_file_1_jg9412.t1"; gene_id "file_1_file_1_jg9412";
dsanSTOCAGO1482_1	AUGUSTUS	transcript	32962	35960	.	-	.	transcript_id "file_1_file_1_jg9412.t1"; gene_id "file_1_file_1_jg9412"
dsanSTOCAGO1482_1	AUGUSTUS	gene	32962	35960	.	-	.	jg9412
dsanSTOCAGO1482_1	AUGUSTUS	CDS	35946	35960	1	-	0	transcript_id "file_1_file_1_jg9412.t1"; gene_id "file_1_file_1_jg9412";
dsanSTOCAGO1482_1	AUGUSTUS	exon	35946	35960	.	-	.	transcript_id "file_1_file_1_jg9412.t1"; gene_id "file_1_file_1_jg9412";
dsanSTOCAGO1482_1	AUGUSTUS	start_codon	35958	35960	.	-	0	transcript_id "file_1_file_1_jg9412.t1"; gene_id "file_1_file_1_jg9412";
dsanSTOCAGO1482_2	AUGUSTUS	stop_codon	12171101	12171103	.	-	0	transcript_id "file_1_file_1_jg13853.t1"; gene_id "file_1_file_1_jg13853";
dsanSTOCAGO1482_2	AUGUSTUS	CDS	12171101	12171699	0.73	-	2	transcript_id "file_1_file_1_jg13853.t1"; gene_id "file_1_file_1_jg13853";
dsanSTOCAGO1482_2	AUGUSTUS	exon	12171101	12171699	.	-	.	transcript_id "file_1_file_1_jg13853.t1"; gene_id "file_1_file_1_jg13853";
dsanSTOCAGO1482_2	AUGUSTUS	intron	12171700	12171849	.	-	.	transcript_id "file_1_file_1_jg13853.t1"; gene_id "file_1_file_1_jg13853";
dsanSTOCAGO1482_2	AUGUSTUS	transcript	12171101	12171922	.	-	.	transcript_id "file_1_file_1_jg13853.t1"; gene_id "file_1_file_1_jg13853"
dsanSTOCAGO1482_2	AUGUSTUS	gene	12171101	12171922	.	-	.	jg13853
dsanSTOCAGO1482_2	AUGUSTUS	CDS	12171850	12171922	1	-	0	transcript_id "file_1_file_1_jg13853.t1"; gene_id "file_1_file_1_jg13853";
dsanSTOCAGO1482_2	AUGUSTUS	exon	12171850	12171922	.	-	.	transcript_id "file_1_file_1_jg13853.t1"; gene_id "file_1_file_1_jg13853";
dsanSTOCAGO1482_2	AUGUSTUS	start_codon	12171920	12171922	.	-	0	transcript_id "file_1_file_1_jg13853.t1"; gene_id "file_1_file_1_jg13853";
dsanSTOCAGO1482_3	AUGUSTUS	start_codon	19463293	19463295	.	+	0	transcript_id "file_1_file_1_jg4853.t1"; gene_id "file_1_file_1_jg4853";
dsanSTOCAGO1482_3	AUGUSTUS	CDS	19463293	19463394	1	+	0	transcript_id "file_1_file_1_jg4853.t1"; gene_id "file_1_file_1_jg4853";
dsanSTOCAGO1482_3	AUGUSTUS	exon	19463293	19463394	.	+	.	transcript_id "file_1_file_1_jg4853.t1"; gene_id "file_1_file_1_jg4853";
dsanSTOCAGO1482_3	AUGUSTUS	intron	19463395	19463770	.	+	.	transcript_id "file_1_file_1_jg4853.t1"; gene_id "file_1_file_1_jg4853";
dsanSTOCAGO1482_3	AUGUSTUS	transcript	19463293	19464715	.	+	.	transcript_id "file_1_file_1_jg4853.t1"; gene_id "file_1_file_1_jg4853"
dsanSTOCAGO1482_3	AUGUSTUS	gene	19463293	19464715	.	+	.	jg4853
dsanSTOCAGO1482_3	AUGUSTUS	CDS	19463771	19464715	1	+	0	transcript_id "file_1_file_1_jg4853.t1"; gene_id "file_1_file_1_jg4853";
dsanSTOCAGO1482_3	AUGUSTUS	exon	19463771	19464715	.	+	.	transcript_id "file_1_file_1_jg4853.t1"; gene_id "file_1_file_1_jg4853";
dsanSTOCAGO1482_3	AUGUSTUS	stop_codon	19464713	19464715	.	+	0	transcript_id "file_1_file_1_jg4853.t1"; gene_id "file_1_file_1_jg4853";
dsanSTOCAGO1482_4	AUGUSTUS	start_codon	12546779	12546781	.	+	0	transcript_id "file_1_file_1_jg6920.t1"; gene_id "file_1_file_1_jg6920";
dsanSTOCAGO1482_4	AUGUSTUS	CDS	12546779	12547114	1	+	0	transcript_id "file_1_file_1_jg6920.t1"; gene_id "file_1_file_1_jg6920";
dsanSTOCAGO1482_4	AUGUSTUS	exon	12546779	12547114	.	+	.	transcript_id "file_1_file_1_jg6920.t1"; gene_id "file_1_file_1_jg6920";
dsanSTOCAGO1482_4	AUGUSTUS	intron	12547115	12547428	.	+	.	transcript_id "file_1_file_1_jg6920.t1"; gene_id "file_1_file_1_jg6920";
dsanSTOCAGO1482_4	AUGUSTUS	transcript	12546779	12548211	.	+	.	transcript_id "file_1_file_1_jg6920.t1"; gene_id "file_1_file_1_jg6920"
dsanSTOCAGO1482_4	AUGUSTUS	gene	12546779	12548211	.	+	.	jg6920
dsanSTOCAGO1482_4	AUGUSTUS	CDS	12547429	12548211	0.91	+	0	transcript_id "file_1_file_1_jg6920.t1"; gene_id "file_1_file_1_jg6920";
dsanSTOCAGO1482_4	AUGUSTUS	exon	12547429	12548211	.	+	.	transcript_id "file_1_file_1_jg6920.t1"; gene_id "file_1_file_1_jg6920";
dsanSTOCAGO1482_4	AUGUSTUS	stop_codon	12548209	12548211	.	+	0	transcript_id "file_1_file_1_jg6920.t1"; gene_id "file_1_file_1_jg6920";
dsanSTOCAGO1482_0	AUGUSTUS	start_codon	373666	373668	.	+	0	transcript_id "file_1_file_1_jg84.t6"; gene_id "file_1_file_1_jg84";
dsanSTOCAGO1482_0	AUGUSTUS	CDS	373666	373743	0.98	+	0	transcript_id "file_1_file_1_jg84.t6"; gene_id "file_1_file_1_jg84";
dsanSTOCAGO1482_0	AUGUSTUS	exon	373666	373743	.	+	.	transcript_id "file_1_file_1_jg84.t6"; gene_id "file_1_file_1_jg84";
dsanSTOCAGO1482_0	AUGUSTUS	intron	373744	395901	.	+	.	transcript_id "file_1_file_1_jg84.t6"; gene_id "file_1_file_1_jg84";
dsanSTOCAGO1482_0	AUGUSTUS	CDS	395902	396072	1	+	0	transcript_id "file_1_file_1_jg84.t6"; gene_id "file_1_file_1_jg84";
dsanSTOCAGO1482_0	AUGUSTUS	exon	395902	396072	.	+	.	transcript_id "file_1_file_1_jg84.t6"; gene_id "file_1_file_1_jg84";
dsanSTOCAGO1482_0	AUGUSTUS	intron	396073	405675	.	+	.	transcript_id "file_1_file_1_jg84.t6"; gene_id "file_1_file_1_jg84";
dsanSTOCAGO1482_0	AUGUSTUS	CDS	405676	405814	1	+	0	transcript_id "file_1_file_1_jg84.t6"; gene_id "file_1_file_1_jg84";
dsanSTOCAGO1482_0	AUGUSTUS	exon	405676	405814	.	+	.	transcript_id "file_1_file_1_jg84.t6"; gene_id "file_1_file_1_jg84";
dsanSTOCAGO1482_0	AUGUSTUS	intron	405815	405979	.	+	.	transcript_id "file_1_file_1_jg84.t6"; gene_id "file_1_file_1_jg84";
dsanSTOCAGO1482_0	AUGUSTUS	CDS	405980	406201	1	+	2	transcript_id "file_1_file_1_jg84.t6"; gene_id "file_1_file_1_jg84";
dsanSTOCAGO1482_0	AUGUSTUS	exon	405980	406201	.	+	.	transcript_id "file_1_file_1_jg84.t6"; gene_id "file_1_file_1_jg84";
dsanSTOCAGO1482_0	AUGUSTUS	intron	406202	406267	.	+	.	transcript_id "file_1_file_1_jg84.t6"; gene_id "file_1_file_1_jg84";
dsanSTOCAGO1482_0	AUGUSTUS	CDS	406268	406935	0.88	+	2	transcript_id "file_1_file_1_jg84.t6"; gene_id "file_1_file_1_jg84";
dsanSTOCAGO1482_0	AUGUSTUS	exon	406268	406935	.	+	.	transcript_id "file_1_file_1_jg84.t6"; gene_id "file_1_file_1_jg84";
dsanSTOCAGO1482_0	AUGUSTUS	intron	406936	407013	.	+	.	transcript_id "file_1_file_1_jg84.t6"; gene_id "file_1_file_1_jg84";
dsanSTOCAGO1482_0	AUGUSTUS	CDS	407014	407166	1	+	0	transcript_id "file_1_file_1_jg84.t6"; gene_id "file_1_file_1_jg84";
dsanSTOCAGO1482_0	AUGUSTUS	exon	407014	407166	.	+	.	transcript_id "file_1_file_1_jg84.t6"; gene_id "file_1_file_1_jg84";
dsanSTOCAGO1482_0	AUGUSTUS	intron	407167	408703	.	+	.	transcript_id "file_1_file_1_jg84.t6"; gene_id "file_1_file_1_jg84";
dsanSTOCAGO1482_0	AUGUSTUS	CDS	408704	408853	1	+	0	transcript_id "file_1_file_1_jg84.t6"; gene_id "file_1_file_1_jg84";
dsanSTOCAGO1482_0	AUGUSTUS	exon	408704	408853	.	+	.	transcript_id "file_1_file_1_jg84.t6"; gene_id "file_1_file_1_jg84";
dsanSTOCAGO1482_0	AUGUSTUS	intron	408854	408931	.	+	.	transcript_id "file_1_file_1_jg84.t6"; gene_id "file_1_file_1_jg84";
dsanSTOCAGO1482_0	AUGUSTUS	CDS	408932	409638	1	+	0	transcript_id "file_1_file_1_jg84.t6"; gene_id "file_1_file_1_jg84";
dsanSTOCAGO1482_0	AUGUSTUS	exon	408932	409638	.	+	.	transcript_id "file_1_file_1_jg84.t6"; gene_id "file_1_file_1_jg84";
dsanSTOCAGO1482_0	AUGUSTUS	intron	409639	409709	.	+	.	transcript_id "file_1_file_1_jg84.t6"; gene_id "file_1_file_1_jg84";
dsanSTOCAGO1482_0	AUGUSTUS	CDS	409710	409857	1	+	1	transcript_id "file_1_file_1_jg84.t6"; gene_id "file_1_file_1_jg84";
dsanSTOCAGO1482_0	AUGUSTUS	exon	409710	409857	.	+	.	transcript_id "file_1_file_1_jg84.t6"; gene_id "file_1_file_1_jg84";
dsanSTOCAGO1482_0	AUGUSTUS	intron	409858	409935	.	+	.	transcript_id "file_1_file_1_jg84.t6"; gene_id "file_1_file_1_jg84";
dsanSTOCAGO1482_0	AUGUSTUS	CDS	409936	410130	1	+	0	transcript_id "file_1_file_1_jg84.t6"; gene_id "file_1_file_1_jg84";
dsanSTOCAGO1482_0	AUGUSTUS	exon	409936	410130	.	+	.	transcript_id "file_1_file_1_jg84.t6"; gene_id "file_1_file_1_jg84";
dsanSTOCAGO1482_0	AUGUSTUS	intron	410131	410298	.	+	.	transcript_id "file_1_file_1_jg84.t6"; gene_id "file_1_file_1_jg84";
dsanSTOCAGO1482_0	AUGUSTUS	transcript	373666	410406	.	+	.	transcript_id "file_1_file_1_jg84.t6"; gene_id "file_1_file_1_jg84"
dsanSTOCAGO1482_0	AUGUSTUS	CDS	410299	410406	1	+	0	transcript_id "file_1_file_1_jg84.t6"; gene_id "file_1_file_1_jg84";
dsanSTOCAGO1482_0	AUGUSTUS	exon	410299	410406	.	+	.	transcript_id "file_1_file_1_jg84.t6"; gene_id "file_1_file_1_jg84";
dsanSTOCAGO1482_0	AUGUSTUS	stop_codon	410404	410406	.	+	0	transcript_id "file_1_file_1_jg84.t6"; gene_id "file_1_file_1_jg84";
dsanSTOCAGO1482_2	AUGUSTUS	stop_codon	18061546	18061548	.	-	0	transcript_id "file_1_file_1_jg14665.t1"; gene_id "file_1_file_1_jg14665";
dsanSTOCAGO1482_2	AUGUSTUS	CDS	18061546	18061728	0.49	-	0	transcript_id "file_1_file_1_jg14665.t1"; gene_id "file_1_file_1_jg14665";
dsanSTOCAGO1482_2	AUGUSTUS	exon	18061546	18061728	.	-	.	transcript_id "file_1_file_1_jg14665.t1"; gene_id "file_1_file_1_jg14665";
dsanSTOCAGO1482_2	AUGUSTUS	intron	18061729	18061788	.	-	.	transcript_id "file_1_file_1_jg14665.t1"; gene_id "file_1_file_1_jg14665";
dsanSTOCAGO1482_2	AUGUSTUS	CDS	18061789	18061962	0.56	-	0	transcript_id "file_1_file_1_jg14665.t1"; gene_id "file_1_file_1_jg14665";
dsanSTOCAGO1482_2	AUGUSTUS	exon	18061789	18061962	.	-	.	transcript_id "file_1_file_1_jg14665.t1"; gene_id "file_1_file_1_jg14665";
dsanSTOCAGO1482_2	AUGUSTUS	intron	18061963	18062017	.	-	.	transcript_id "file_1_file_1_jg14665.t1"; gene_id "file_1_file_1_jg14665";
dsanSTOCAGO1482_2	AUGUSTUS	CDS	18062018	18062173	0.98	-	0	transcript_id "file_1_file_1_jg14665.t1"; gene_id "file_1_file_1_jg14665";
dsanSTOCAGO1482_2	AUGUSTUS	exon	18062018	18062173	.	-	.	transcript_id "file_1_file_1_jg14665.t1"; gene_id "file_1_file_1_jg14665";
dsanSTOCAGO1482_2	AUGUSTUS	intron	18062174	18062229	.	-	.	transcript_id "file_1_file_1_jg14665.t1"; gene_id "file_1_file_1_jg14665";
dsanSTOCAGO1482_2	AUGUSTUS	transcript	18061546	18062280	.	-	.	transcript_id "file_1_file_1_jg14665.t1"; gene_id "file_1_file_1_jg14665"
dsanSTOCAGO1482_2	AUGUSTUS	gene	18061546	18062280	.	-	.	jg14665
dsanSTOCAGO1482_2	AUGUSTUS	CDS	18062230	18062280	0.99	-	0	transcript_id "file_1_file_1_jg14665.t1"; gene_id "file_1_file_1_jg14665";
dsanSTOCAGO1482_2	AUGUSTUS	exon	18062230	18062280	.	-	.	transcript_id "file_1_file_1_jg14665.t1"; gene_id "file_1_file_1_jg14665";
dsanSTOCAGO1482_2	AUGUSTUS	start_codon	18062278	18062280	.	-	0	transcript_id "file_1_file_1_jg14665.t1"; gene_id "file_1_file_1_jg14665";
dsanSTOCAGO1482_1	AUGUSTUS	start_codon	10661502	10661504	.	+	0	transcript_id "file_1_file_1_jg10916.t1"; gene_id "file_1_file_1_jg10916";
dsanSTOCAGO1482_1	AUGUSTUS	CDS	10661502	10661570	1	+	0	transcript_id "file_1_file_1_jg10916.t1"; gene_id "file_1_file_1_jg10916";
dsanSTOCAGO1482_1	AUGUSTUS	exon	10661502	10661570	.	+	.	transcript_id "file_1_file_1_jg10916.t1"; gene_id "file_1_file_1_jg10916";
dsanSTOCAGO1482_1	AUGUSTUS	intron	10661571	10661645	.	+	.	transcript_id "file_1_file_1_jg10916.t1"; gene_id "file_1_file_1_jg10916";
dsanSTOCAGO1482_1	AUGUSTUS	transcript	10661502	10661849	.	+	.	transcript_id "file_1_file_1_jg10916.t1"; gene_id "file_1_file_1_jg10916"
dsanSTOCAGO1482_1	AUGUSTUS	gene	10661502	10661849	.	+	.	jg10916
dsanSTOCAGO1482_1	AUGUSTUS	CDS	10661646	10661849	1	+	0	transcript_id "file_1_file_1_jg10916.t1"; gene_id "file_1_file_1_jg10916";
dsanSTOCAGO1482_1	AUGUSTUS	exon	10661646	10661849	.	+	.	transcript_id "file_1_file_1_jg10916.t1"; gene_id "file_1_file_1_jg10916";
dsanSTOCAGO1482_1	AUGUSTUS	stop_codon	10661847	10661849	.	+	0	transcript_id "file_1_file_1_jg10916.t1"; gene_id "file_1_file_1_jg10916";
dsanSTOCAGO1482_1	AUGUSTUS	start_codon	13314963	13314965	.	+	0	transcript_id "file_1_file_1_jg11290.t1"; gene_id "file_1_file_1_jg11290";
dsanSTOCAGO1482_1	AUGUSTUS	CDS	13314963	13315172	0.97	+	0	transcript_id "file_1_file_1_jg11290.t1"; gene_id "file_1_file_1_jg11290";
dsanSTOCAGO1482_1	AUGUSTUS	exon	13314963	13315172	.	+	.	transcript_id "file_1_file_1_jg11290.t1"; gene_id "file_1_file_1_jg11290";
dsanSTOCAGO1482_1	AUGUSTUS	transcript	13314963	13315172	.	+	.	transcript_id "file_1_file_1_jg11290.t1"; gene_id "file_1_file_1_jg11290"
dsanSTOCAGO1482_1	AUGUSTUS	gene	13314963	13315172	.	+	.	jg11290
dsanSTOCAGO1482_1	AUGUSTUS	stop_codon	13315170	13315172	.	+	0	transcript_id "file_1_file_1_jg11290.t1"; gene_id "file_1_file_1_jg11290";
dsanSTOCAGO1482_1	AUGUSTUS	start_codon	16106315	16106317	.	+	0	transcript_id "file_1_file_1_jg11596.t1"; gene_id "file_1_file_1_jg11596";
dsanSTOCAGO1482_1	AUGUSTUS	CDS	16106315	16106450	1	+	0	transcript_id "file_1_file_1_jg11596.t1"; gene_id "file_1_file_1_jg11596";
dsanSTOCAGO1482_1	AUGUSTUS	exon	16106315	16106450	.	+	.	transcript_id "file_1_file_1_jg11596.t1"; gene_id "file_1_file_1_jg11596";
dsanSTOCAGO1482_1	AUGUSTUS	intron	16106451	16106506	.	+	.	transcript_id "file_1_file_1_jg11596.t1"; gene_id "file_1_file_1_jg11596";
dsanSTOCAGO1482_1	AUGUSTUS	CDS	16106507	16106823	1	+	2	transcript_id "file_1_file_1_jg11596.t1"; gene_id "file_1_file_1_jg11596";
dsanSTOCAGO1482_1	AUGUSTUS	exon	16106507	16106823	.	+	.	transcript_id "file_1_file_1_jg11596.t1"; gene_id "file_1_file_1_jg11596";
dsanSTOCAGO1482_1	AUGUSTUS	intron	16106824	16106886	.	+	.	transcript_id "file_1_file_1_jg11596.t1"; gene_id "file_1_file_1_jg11596";
dsanSTOCAGO1482_1	AUGUSTUS	CDS	16106887	16107353	1	+	0	transcript_id "file_1_file_1_jg11596.t1"; gene_id "file_1_file_1_jg11596";
dsanSTOCAGO1482_1	AUGUSTUS	exon	16106887	16107353	.	+	.	transcript_id "file_1_file_1_jg11596.t1"; gene_id "file_1_file_1_jg11596";
dsanSTOCAGO1482_1	AUGUSTUS	intron	16107354	16107406	.	+	.	transcript_id "file_1_file_1_jg11596.t1"; gene_id "file_1_file_1_jg11596";
dsanSTOCAGO1482_1	AUGUSTUS	transcript	16106315	16107479	.	+	.	transcript_id "file_1_file_1_jg11596.t1"; gene_id "file_1_file_1_jg11596"
dsanSTOCAGO1482_1	AUGUSTUS	gene	16106315	16107479	.	+	.	jg11596
dsanSTOCAGO1482_1	AUGUSTUS	CDS	16107407	16107479	1	+	1	transcript_id "file_1_file_1_jg11596.t1"; gene_id "file_1_file_1_jg11596";
dsanSTOCAGO1482_1	AUGUSTUS	exon	16107407	16107479	.	+	.	transcript_id "file_1_file_1_jg11596.t1"; gene_id "file_1_file_1_jg11596";
dsanSTOCAGO1482_1	AUGUSTUS	stop_codon	16107477	16107479	.	+	0	transcript_id "file_1_file_1_jg11596.t1"; gene_id "file_1_file_1_jg11596";
dsanSTOCAGO1482_1	AUGUSTUS	start_codon	21106803	21106805	.	+	0	transcript_id "file_1_file_1_jg12326.t1"; gene_id "file_1_file_1_jg12326";
dsanSTOCAGO1482_1	AUGUSTUS	CDS	21106803	21107481	1	+	0	transcript_id "file_1_file_1_jg12326.t1"; gene_id "file_1_file_1_jg12326";
dsanSTOCAGO1482_1	AUGUSTUS	exon	21106803	21107481	.	+	.	transcript_id "file_1_file_1_jg12326.t1"; gene_id "file_1_file_1_jg12326";
dsanSTOCAGO1482_1	AUGUSTUS	intron	21107482	21109156	.	+	.	transcript_id "file_1_file_1_jg12326.t1"; gene_id "file_1_file_1_jg12326";
dsanSTOCAGO1482_1	AUGUSTUS	CDS	21109157	21109423	1	+	2	transcript_id "file_1_file_1_jg12326.t1"; gene_id "file_1_file_1_jg12326";
dsanSTOCAGO1482_1	AUGUSTUS	exon	21109157	21109423	.	+	.	transcript_id "file_1_file_1_jg12326.t1"; gene_id "file_1_file_1_jg12326";
dsanSTOCAGO1482_1	AUGUSTUS	intron	21109424	21109663	.	+	.	transcript_id "file_1_file_1_jg12326.t1"; gene_id "file_1_file_1_jg12326";
dsanSTOCAGO1482_1	AUGUSTUS	transcript	21106803	21110178	.	+	.	transcript_id "file_1_file_1_jg12326.t1"; gene_id "file_1_file_1_jg12326"
dsanSTOCAGO1482_1	AUGUSTUS	gene	21106803	21110178	.	+	.	jg12326
dsanSTOCAGO1482_1	AUGUSTUS	CDS	21109664	21110178	1	+	2	transcript_id "file_1_file_1_jg12326.t1"; gene_id "file_1_file_1_jg12326";
dsanSTOCAGO1482_1	AUGUSTUS	exon	21109664	21110178	.	+	.	transcript_id "file_1_file_1_jg12326.t1"; gene_id "file_1_file_1_jg12326";
dsanSTOCAGO1482_1	AUGUSTUS	stop_codon	21110176	21110178	.	+	0	transcript_id "file_1_file_1_jg12326.t1"; gene_id "file_1_file_1_jg12326";
dsanSTOCAGO1482_2	AUGUSTUS	start_codon	22209628	22209630	.	+	0	transcript_id "file_1_file_1_jg15372.t1"; gene_id "file_1_file_1_jg15372";
dsanSTOCAGO1482_2	AUGUSTUS	CDS	22209628	22209828	0.53	+	0	transcript_id "file_1_file_1_jg15372.t1"; gene_id "file_1_file_1_jg15372";
dsanSTOCAGO1482_2	AUGUSTUS	exon	22209628	22209828	.	+	.	transcript_id "file_1_file_1_jg15372.t1"; gene_id "file_1_file_1_jg15372";
dsanSTOCAGO1482_2	AUGUSTUS	transcript	22209628	22209828	.	+	.	transcript_id "file_1_file_1_jg15372.t1"; gene_id "file_1_file_1_jg15372"
dsanSTOCAGO1482_2	AUGUSTUS	gene	22209628	22209828	.	+	.	jg15372
dsanSTOCAGO1482_2	AUGUSTUS	stop_codon	22209826	22209828	.	+	0	transcript_id "file_1_file_1_jg15372.t1"; gene_id "file_1_file_1_jg15372";
dsanSTOCAGO1482_3	AUGUSTUS	start_codon	17777966	17777968	.	+	0	transcript_id "file_1_file_1_jg4608.t1"; gene_id "file_1_file_1_jg4608";
dsanSTOCAGO1482_3	AUGUSTUS	CDS	17777966	17778503	1	+	0	transcript_id "file_1_file_1_jg4608.t1"; gene_id "file_1_file_1_jg4608";
dsanSTOCAGO1482_3	AUGUSTUS	exon	17777966	17778503	.	+	.	transcript_id "file_1_file_1_jg4608.t1"; gene_id "file_1_file_1_jg4608";
dsanSTOCAGO1482_3	AUGUSTUS	intron	17778504	17778556	.	+	.	transcript_id "file_1_file_1_jg4608.t1"; gene_id "file_1_file_1_jg4608";
dsanSTOCAGO1482_3	AUGUSTUS	transcript	17777966	17778717	.	+	.	transcript_id "file_1_file_1_jg4608.t1"; gene_id "file_1_file_1_jg4608"
dsanSTOCAGO1482_3	AUGUSTUS	gene	17777966	17778717	.	+	.	jg4608
dsanSTOCAGO1482_3	AUGUSTUS	CDS	17778557	17778717	1	+	2	transcript_id "file_1_file_1_jg4608.t1"; gene_id "file_1_file_1_jg4608";
dsanSTOCAGO1482_3	AUGUSTUS	exon	17778557	17778717	.	+	.	transcript_id "file_1_file_1_jg4608.t1"; gene_id "file_1_file_1_jg4608";
dsanSTOCAGO1482_3	AUGUSTUS	stop_codon	17778715	17778717	.	+	0	transcript_id "file_1_file_1_jg4608.t1"; gene_id "file_1_file_1_jg4608";
dsanSTOCAGO1482_86	AUGUSTUS	stop_codon	759531	759533	.	-	0	transcript_id "file_1_file_1_jg9244.t1"; gene_id "file_1_file_1_jg9244";
dsanSTOCAGO1482_86	AUGUSTUS	CDS	759531	760310	1	-	0	transcript_id "file_1_file_1_jg9244.t1"; gene_id "file_1_file_1_jg9244";
dsanSTOCAGO1482_86	AUGUSTUS	exon	759531	760310	.	-	.	transcript_id "file_1_file_1_jg9244.t1"; gene_id "file_1_file_1_jg9244";
dsanSTOCAGO1482_86	AUGUSTUS	transcript	759531	760310	.	-	.	transcript_id "file_1_file_1_jg9244.t1"; gene_id "file_1_file_1_jg9244"
dsanSTOCAGO1482_86	AUGUSTUS	gene	759531	760310	.	-	.	jg9244
dsanSTOCAGO1482_86	AUGUSTUS	start_codon	760308	760310	.	-	0	transcript_id "file_1_file_1_jg9244.t1"; gene_id "file_1_file_1_jg9244";
dsanSTOCAGO1482_4	AUGUSTUS	start_codon	27710951	27710953	.	+	0	transcript_id "file_1_file_1_jg8954.t1"; gene_id "file_1_file_1_jg8954";
dsanSTOCAGO1482_4	AUGUSTUS	CDS	27710951	27711194	0.99	+	0	transcript_id "file_1_file_1_jg8954.t1"; gene_id "file_1_file_1_jg8954";
dsanSTOCAGO1482_4	AUGUSTUS	exon	27710951	27711194	.	+	.	transcript_id "file_1_file_1_jg8954.t1"; gene_id "file_1_file_1_jg8954";
dsanSTOCAGO1482_4	AUGUSTUS	intron	27711195	27714277	.	+	.	transcript_id "file_1_file_1_jg8954.t1"; gene_id "file_1_file_1_jg8954";
dsanSTOCAGO1482_4	AUGUSTUS	transcript	27710951	27714450	.	+	.	transcript_id "file_1_file_1_jg8954.t1"; gene_id "file_1_file_1_jg8954"
dsanSTOCAGO1482_4	AUGUSTUS	gene	27710951	27714450	.	+	.	jg8954
dsanSTOCAGO1482_4	AUGUSTUS	CDS	27714278	27714450	0.95	+	2	transcript_id "file_1_file_1_jg8954.t1"; gene_id "file_1_file_1_jg8954";
dsanSTOCAGO1482_4	AUGUSTUS	exon	27714278	27714450	.	+	.	transcript_id "file_1_file_1_jg8954.t1"; gene_id "file_1_file_1_jg8954";
dsanSTOCAGO1482_4	AUGUSTUS	stop_codon	27714448	27714450	.	+	0	transcript_id "file_1_file_1_jg8954.t1"; gene_id "file_1_file_1_jg8954";
dsanSTOCAGO1482_3	AUGUSTUS	start_codon	16941681	16941683	.	+	0	transcript_id "file_1_file_1_jg4469.t1"; gene_id "file_1_file_1_jg4469";
dsanSTOCAGO1482_3	AUGUSTUS	CDS	16941681	16941920	0.68	+	0	transcript_id "file_1_file_1_jg4469.t1"; gene_id "file_1_file_1_jg4469";
dsanSTOCAGO1482_3	AUGUSTUS	exon	16941681	16941920	.	+	.	transcript_id "file_1_file_1_jg4469.t1"; gene_id "file_1_file_1_jg4469";
dsanSTOCAGO1482_3	AUGUSTUS	transcript	16941681	16941920	.	+	.	transcript_id "file_1_file_1_jg4469.t1"; gene_id "file_1_file_1_jg4469"
dsanSTOCAGO1482_3	AUGUSTUS	gene	16941681	16941920	.	+	.	jg4469
dsanSTOCAGO1482_3	AUGUSTUS	stop_codon	16941918	16941920	.	+	0	transcript_id "file_1_file_1_jg4469.t1"; gene_id "file_1_file_1_jg4469";
dsanSTOCAGO1482_0	AUGUSTUS	start_codon	18156958	18156960	.	+	0	transcript_id "file_1_file_1_jg2146.t1"; gene_id "file_1_file_1_jg2146";
dsanSTOCAGO1482_0	AUGUSTUS	CDS	18156958	18157575	1	+	0	transcript_id "file_1_file_1_jg2146.t1"; gene_id "file_1_file_1_jg2146";
dsanSTOCAGO1482_0	AUGUSTUS	exon	18156958	18157575	.	+	.	transcript_id "file_1_file_1_jg2146.t1"; gene_id "file_1_file_1_jg2146";
dsanSTOCAGO1482_0	AUGUSTUS	intron	18157576	18157641	.	+	.	transcript_id "file_1_file_1_jg2146.t1"; gene_id "file_1_file_1_jg2146";
dsanSTOCAGO1482_0	AUGUSTUS	CDS	18157642	18158280	1	+	0	transcript_id "file_1_file_1_jg2146.t1"; gene_id "file_1_file_1_jg2146";
dsanSTOCAGO1482_0	AUGUSTUS	exon	18157642	18158280	.	+	.	transcript_id "file_1_file_1_jg2146.t1"; gene_id "file_1_file_1_jg2146";
dsanSTOCAGO1482_0	AUGUSTUS	intron	18158281	18158346	.	+	.	transcript_id "file_1_file_1_jg2146.t1"; gene_id "file_1_file_1_jg2146";
dsanSTOCAGO1482_0	AUGUSTUS	CDS	18158347	18158793	1	+	0	transcript_id "file_1_file_1_jg2146.t1"; gene_id "file_1_file_1_jg2146";
dsanSTOCAGO1482_0	AUGUSTUS	exon	18158347	18158793	.	+	.	transcript_id "file_1_file_1_jg2146.t1"; gene_id "file_1_file_1_jg2146";
dsanSTOCAGO1482_0	AUGUSTUS	intron	18158794	18158854	.	+	.	transcript_id "file_1_file_1_jg2146.t1"; gene_id "file_1_file_1_jg2146";
dsanSTOCAGO1482_0	AUGUSTUS	transcript	18156958	18159454	.	+	.	transcript_id "file_1_file_1_jg2146.t1"; gene_id "file_1_file_1_jg2146"
dsanSTOCAGO1482_0	AUGUSTUS	gene	18156958	18159454	.	+	.	jg2146
dsanSTOCAGO1482_0	AUGUSTUS	CDS	18158855	18159454	1	+	0	transcript_id "file_1_file_1_jg2146.t1"; gene_id "file_1_file_1_jg2146";
dsanSTOCAGO1482_0	AUGUSTUS	exon	18158855	18159454	.	+	.	transcript_id "file_1_file_1_jg2146.t1"; gene_id "file_1_file_1_jg2146";
dsanSTOCAGO1482_0	AUGUSTUS	stop_codon	18159452	18159454	.	+	0	transcript_id "file_1_file_1_jg2146.t1"; gene_id "file_1_file_1_jg2146";
dsanSTOCAGO1482_1	AUGUSTUS	start_codon	8967785	8967787	.	+	0	transcript_id "file_1_file_1_jg10677.t1"; gene_id "file_1_file_1_jg10677";
dsanSTOCAGO1482_1	AUGUSTUS	CDS	8967785	8967804	1	+	0	transcript_id "file_1_file_1_jg10677.t1"; gene_id "file_1_file_1_jg10677";
dsanSTOCAGO1482_1	AUGUSTUS	exon	8967785	8967804	.	+	.	transcript_id "file_1_file_1_jg10677.t1"; gene_id "file_1_file_1_jg10677";
dsanSTOCAGO1482_1	AUGUSTUS	intron	8967805	8967864	.	+	.	transcript_id "file_1_file_1_jg10677.t1"; gene_id "file_1_file_1_jg10677";
dsanSTOCAGO1482_1	AUGUSTUS	CDS	8967865	8968016	1	+	1	transcript_id "file_1_file_1_jg10677.t1"; gene_id "file_1_file_1_jg10677";
dsanSTOCAGO1482_1	AUGUSTUS	exon	8967865	8968016	.	+	.	transcript_id "file_1_file_1_jg10677.t1"; gene_id "file_1_file_1_jg10677";
dsanSTOCAGO1482_1	AUGUSTUS	intron	8968017	8968208	.	+	.	transcript_id "file_1_file_1_jg10677.t1"; gene_id "file_1_file_1_jg10677";
dsanSTOCAGO1482_1	AUGUSTUS	CDS	8968209	8968561	1	+	2	transcript_id "file_1_file_1_jg10677.t1"; gene_id "file_1_file_1_jg10677";
dsanSTOCAGO1482_1	AUGUSTUS	exon	8968209	8968561	.	+	.	transcript_id "file_1_file_1_jg10677.t1"; gene_id "file_1_file_1_jg10677";
dsanSTOCAGO1482_1	AUGUSTUS	intron	8968562	8968621	.	+	.	transcript_id "file_1_file_1_jg10677.t1"; gene_id "file_1_file_1_jg10677";
dsanSTOCAGO1482_1	AUGUSTUS	CDS	8968622	8968969	1	+	0	transcript_id "file_1_file_1_jg10677.t1"; gene_id "file_1_file_1_jg10677";
dsanSTOCAGO1482_1	AUGUSTUS	exon	8968622	8968969	.	+	.	transcript_id "file_1_file_1_jg10677.t1"; gene_id "file_1_file_1_jg10677";
dsanSTOCAGO1482_1	AUGUSTUS	intron	8968970	8969028	.	+	.	transcript_id "file_1_file_1_jg10677.t1"; gene_id "file_1_file_1_jg10677";
dsanSTOCAGO1482_1	AUGUSTUS	CDS	8969029	8969577	1	+	0	transcript_id "file_1_file_1_jg10677.t1"; gene_id "file_1_file_1_jg10677";
dsanSTOCAGO1482_1	AUGUSTUS	exon	8969029	8969577	.	+	.	transcript_id "file_1_file_1_jg10677.t1"; gene_id "file_1_file_1_jg10677";
dsanSTOCAGO1482_1	AUGUSTUS	intron	8969578	8970033	.	+	.	transcript_id "file_1_file_1_jg10677.t1"; gene_id "file_1_file_1_jg10677";
dsanSTOCAGO1482_1	AUGUSTUS	CDS	8970034	8970060	1	+	0	transcript_id "file_1_file_1_jg10677.t1"; gene_id "file_1_file_1_jg10677";
dsanSTOCAGO1482_1	AUGUSTUS	exon	8970034	8970060	.	+	.	transcript_id "file_1_file_1_jg10677.t1"; gene_id "file_1_file_1_jg10677";
dsanSTOCAGO1482_1	AUGUSTUS	intron	8970061	8970491	.	+	.	transcript_id "file_1_file_1_jg10677.t1"; gene_id "file_1_file_1_jg10677";
dsanSTOCAGO1482_1	AUGUSTUS	CDS	8970492	8970506	1	+	0	transcript_id "file_1_file_1_jg10677.t1"; gene_id "file_1_file_1_jg10677";
dsanSTOCAGO1482_1	AUGUSTUS	exon	8970492	8970506	.	+	.	transcript_id "file_1_file_1_jg10677.t1"; gene_id "file_1_file_1_jg10677";
dsanSTOCAGO1482_1	AUGUSTUS	intron	8970507	8970831	.	+	.	transcript_id "file_1_file_1_jg10677.t1"; gene_id "file_1_file_1_jg10677";
dsanSTOCAGO1482_1	AUGUSTUS	CDS	8970832	8970867	1	+	0	transcript_id "file_1_file_1_jg10677.t1"; gene_id "file_1_file_1_jg10677";
dsanSTOCAGO1482_1	AUGUSTUS	exon	8970832	8970867	.	+	.	transcript_id "file_1_file_1_jg10677.t1"; gene_id "file_1_file_1_jg10677";
dsanSTOCAGO1482_1	AUGUSTUS	intron	8970868	8971311	.	+	.	transcript_id "file_1_file_1_jg10677.t1"; gene_id "file_1_file_1_jg10677";
dsanSTOCAGO1482_1	AUGUSTUS	CDS	8971312	8971416	1	+	0	transcript_id "file_1_file_1_jg10677.t1"; gene_id "file_1_file_1_jg10677";
dsanSTOCAGO1482_1	AUGUSTUS	exon	8971312	8971416	.	+	.	transcript_id "file_1_file_1_jg10677.t1"; gene_id "file_1_file_1_jg10677";
dsanSTOCAGO1482_1	AUGUSTUS	intron	8971417	8971473	.	+	.	transcript_id "file_1_file_1_jg10677.t1"; gene_id "file_1_file_1_jg10677";
dsanSTOCAGO1482_1	AUGUSTUS	CDS	8971474	8972046	1	+	0	transcript_id "file_1_file_1_jg10677.t1"; gene_id "file_1_file_1_jg10677";
dsanSTOCAGO1482_1	AUGUSTUS	exon	8971474	8972046	.	+	.	transcript_id "file_1_file_1_jg10677.t1"; gene_id "file_1_file_1_jg10677";
dsanSTOCAGO1482_1	AUGUSTUS	intron	8972047	8972111	.	+	.	transcript_id "file_1_file_1_jg10677.t1"; gene_id "file_1_file_1_jg10677";
dsanSTOCAGO1482_1	AUGUSTUS	CDS	8972112	8972728	1	+	0	transcript_id "file_1_file_1_jg10677.t1"; gene_id "file_1_file_1_jg10677";
dsanSTOCAGO1482_1	AUGUSTUS	exon	8972112	8972728	.	+	.	transcript_id "file_1_file_1_jg10677.t1"; gene_id "file_1_file_1_jg10677";
dsanSTOCAGO1482_1	AUGUSTUS	intron	8972729	8972785	.	+	.	transcript_id "file_1_file_1_jg10677.t1"; gene_id "file_1_file_1_jg10677";
dsanSTOCAGO1482_1	AUGUSTUS	CDS	8972786	8973058	1	+	1	transcript_id "file_1_file_1_jg10677.t1"; gene_id "file_1_file_1_jg10677";
dsanSTOCAGO1482_1	AUGUSTUS	exon	8972786	8973058	.	+	.	transcript_id "file_1_file_1_jg10677.t1"; gene_id "file_1_file_1_jg10677";
dsanSTOCAGO1482_1	AUGUSTUS	intron	8973059	8973131	.	+	.	transcript_id "file_1_file_1_jg10677.t1"; gene_id "file_1_file_1_jg10677";
dsanSTOCAGO1482_1	AUGUSTUS	transcript	8967785	8973423	.	+	.	transcript_id "file_1_file_1_jg10677.t1"; gene_id "file_1_file_1_jg10677"
dsanSTOCAGO1482_1	AUGUSTUS	gene	8967785	8973423	.	+	.	jg10677
dsanSTOCAGO1482_1	AUGUSTUS	CDS	8973132	8973423	1	+	1	transcript_id "file_1_file_1_jg10677.t1"; gene_id "file_1_file_1_jg10677";
dsanSTOCAGO1482_1	AUGUSTUS	exon	8973132	8973423	.	+	.	transcript_id "file_1_file_1_jg10677.t1"; gene_id "file_1_file_1_jg10677";
dsanSTOCAGO1482_1	AUGUSTUS	stop_codon	8973421	8973423	.	+	0	transcript_id "file_1_file_1_jg10677.t1"; gene_id "file_1_file_1_jg10677";
dsanSTOCAGO1482_3	AUGUSTUS	stop_codon	18632706	18632708	.	-	0	transcript_id "file_1_file_1_jg4713.t1"; gene_id "file_1_file_1_jg4713";
dsanSTOCAGO1482_3	AUGUSTUS	CDS	18632706	18633269	1	-	0	transcript_id "file_1_file_1_jg4713.t1"; gene_id "file_1_file_1_jg4713";
dsanSTOCAGO1482_3	AUGUSTUS	exon	18632706	18633269	.	-	.	transcript_id "file_1_file_1_jg4713.t1"; gene_id "file_1_file_1_jg4713";
dsanSTOCAGO1482_3	AUGUSTUS	intron	18633270	18633323	.	-	.	transcript_id "file_1_file_1_jg4713.t1"; gene_id "file_1_file_1_jg4713";
dsanSTOCAGO1482_3	AUGUSTUS	CDS	18633324	18634061	1	-	0	transcript_id "file_1_file_1_jg4713.t1"; gene_id "file_1_file_1_jg4713";
dsanSTOCAGO1482_3	AUGUSTUS	exon	18633324	18634061	.	-	.	transcript_id "file_1_file_1_jg4713.t1"; gene_id "file_1_file_1_jg4713";
dsanSTOCAGO1482_3	AUGUSTUS	intron	18634062	18634253	.	-	.	transcript_id "file_1_file_1_jg4713.t1"; gene_id "file_1_file_1_jg4713";
dsanSTOCAGO1482_3	AUGUSTUS	CDS	18634254	18634472	1	-	0	transcript_id "file_1_file_1_jg4713.t1"; gene_id "file_1_file_1_jg4713";
dsanSTOCAGO1482_3	AUGUSTUS	exon	18634254	18634472	.	-	.	transcript_id "file_1_file_1_jg4713.t1"; gene_id "file_1_file_1_jg4713";
dsanSTOCAGO1482_3	AUGUSTUS	intron	18634473	18634544	.	-	.	transcript_id "file_1_file_1_jg4713.t1"; gene_id "file_1_file_1_jg4713";
dsanSTOCAGO1482_3	AUGUSTUS	CDS	18634545	18635135	1	-	0	transcript_id "file_1_file_1_jg4713.t1"; gene_id "file_1_file_1_jg4713";
dsanSTOCAGO1482_3	AUGUSTUS	exon	18634545	18635135	.	-	.	transcript_id "file_1_file_1_jg4713.t1"; gene_id "file_1_file_1_jg4713";
dsanSTOCAGO1482_3	AUGUSTUS	intron	18635136	18635281	.	-	.	transcript_id "file_1_file_1_jg4713.t1"; gene_id "file_1_file_1_jg4713";
dsanSTOCAGO1482_3	AUGUSTUS	CDS	18635282	18635322	1	-	2	transcript_id "file_1_file_1_jg4713.t1"; gene_id "file_1_file_1_jg4713";
dsanSTOCAGO1482_3	AUGUSTUS	exon	18635282	18635322	.	-	.	transcript_id "file_1_file_1_jg4713.t1"; gene_id "file_1_file_1_jg4713";
dsanSTOCAGO1482_3	AUGUSTUS	intron	18635323	18636838	.	-	.	transcript_id "file_1_file_1_jg4713.t1"; gene_id "file_1_file_1_jg4713";
dsanSTOCAGO1482_3	AUGUSTUS	transcript	18632706	18636953	.	-	.	transcript_id "file_1_file_1_jg4713.t1"; gene_id "file_1_file_1_jg4713"
dsanSTOCAGO1482_3	AUGUSTUS	gene	18632706	18636953	.	-	.	jg4713
dsanSTOCAGO1482_3	AUGUSTUS	CDS	18636839	18636953	1	-	0	transcript_id "file_1_file_1_jg4713.t1"; gene_id "file_1_file_1_jg4713";
dsanSTOCAGO1482_3	AUGUSTUS	exon	18636839	18636953	.	-	.	transcript_id "file_1_file_1_jg4713.t1"; gene_id "file_1_file_1_jg4713";
dsanSTOCAGO1482_3	AUGUSTUS	start_codon	18636951	18636953	.	-	0	transcript_id "file_1_file_1_jg4713.t1"; gene_id "file_1_file_1_jg4713";
dsanSTOCAGO1482_4	AUGUSTUS	stop_codon	1919411	1919413	.	-	0	transcript_id "file_1_file_1_jg5572.t1"; gene_id "file_1_file_1_jg5572";
dsanSTOCAGO1482_4	AUGUSTUS	CDS	1919411	1920902	1	-	1	transcript_id "file_1_file_1_jg5572.t1"; gene_id "file_1_file_1_jg5572";
dsanSTOCAGO1482_4	AUGUSTUS	exon	1919411	1920902	.	-	.	transcript_id "file_1_file_1_jg5572.t1"; gene_id "file_1_file_1_jg5572";
dsanSTOCAGO1482_4	AUGUSTUS	intron	1920903	1920955	.	-	.	transcript_id "file_1_file_1_jg5572.t1"; gene_id "file_1_file_1_jg5572";
dsanSTOCAGO1482_4	AUGUSTUS	CDS	1920956	1921113	1	-	0	transcript_id "file_1_file_1_jg5572.t1"; gene_id "file_1_file_1_jg5572";
dsanSTOCAGO1482_4	AUGUSTUS	exon	1920956	1921113	.	-	.	transcript_id "file_1_file_1_jg5572.t1"; gene_id "file_1_file_1_jg5572";
dsanSTOCAGO1482_4	AUGUSTUS	intron	1921114	1921172	.	-	.	transcript_id "file_1_file_1_jg5572.t1"; gene_id "file_1_file_1_jg5572";
dsanSTOCAGO1482_4	AUGUSTUS	transcript	1919411	1921220	.	-	.	transcript_id "file_1_file_1_jg5572.t1"; gene_id "file_1_file_1_jg5572"
dsanSTOCAGO1482_4	AUGUSTUS	gene	1919411	1921220	.	-	.	jg5572
dsanSTOCAGO1482_4	AUGUSTUS	CDS	1921173	1921220	1	-	0	transcript_id "file_1_file_1_jg5572.t1"; gene_id "file_1_file_1_jg5572";
dsanSTOCAGO1482_4	AUGUSTUS	exon	1921173	1921220	.	-	.	transcript_id "file_1_file_1_jg5572.t1"; gene_id "file_1_file_1_jg5572";
dsanSTOCAGO1482_4	AUGUSTUS	start_codon	1921218	1921220	.	-	0	transcript_id "file_1_file_1_jg5572.t1"; gene_id "file_1_file_1_jg5572";
dsanSTOCAGO1482_4	AUGUSTUS	stop_codon	2088451	2088453	.	-	0	transcript_id "file_1_file_1_jg5595.t1"; gene_id "file_1_file_1_jg5595";
dsanSTOCAGO1482_4	AUGUSTUS	CDS	2088451	2088657	1	-	0	transcript_id "file_1_file_1_jg5595.t1"; gene_id "file_1_file_1_jg5595";
dsanSTOCAGO1482_4	AUGUSTUS	exon	2088451	2088657	.	-	.	transcript_id "file_1_file_1_jg5595.t1"; gene_id "file_1_file_1_jg5595";
dsanSTOCAGO1482_4	AUGUSTUS	intron	2088658	2088745	.	-	.	transcript_id "file_1_file_1_jg5595.t1"; gene_id "file_1_file_1_jg5595";
dsanSTOCAGO1482_4	AUGUSTUS	CDS	2088746	2088910	1	-	0	transcript_id "file_1_file_1_jg5595.t1"; gene_id "file_1_file_1_jg5595";
dsanSTOCAGO1482_4	AUGUSTUS	exon	2088746	2088910	.	-	.	transcript_id "file_1_file_1_jg5595.t1"; gene_id "file_1_file_1_jg5595";
dsanSTOCAGO1482_4	AUGUSTUS	intron	2088911	2088973	.	-	.	transcript_id "file_1_file_1_jg5595.t1"; gene_id "file_1_file_1_jg5595";
dsanSTOCAGO1482_4	AUGUSTUS	CDS	2088974	2089256	1	-	1	transcript_id "file_1_file_1_jg5595.t1"; gene_id "file_1_file_1_jg5595";
dsanSTOCAGO1482_4	AUGUSTUS	exon	2088974	2089256	.	-	.	transcript_id "file_1_file_1_jg5595.t1"; gene_id "file_1_file_1_jg5595";
dsanSTOCAGO1482_4	AUGUSTUS	intron	2089257	2089310	.	-	.	transcript_id "file_1_file_1_jg5595.t1"; gene_id "file_1_file_1_jg5595";
dsanSTOCAGO1482_4	AUGUSTUS	CDS	2089311	2089621	0.97	-	0	transcript_id "file_1_file_1_jg5595.t1"; gene_id "file_1_file_1_jg5595";
dsanSTOCAGO1482_4	AUGUSTUS	exon	2089311	2089621	.	-	.	transcript_id "file_1_file_1_jg5595.t1"; gene_id "file_1_file_1_jg5595";
dsanSTOCAGO1482_4	AUGUSTUS	intron	2089622	2089681	.	-	.	transcript_id "file_1_file_1_jg5595.t1"; gene_id "file_1_file_1_jg5595";
dsanSTOCAGO1482_4	AUGUSTUS	CDS	2089682	2089780	1	-	0	transcript_id "file_1_file_1_jg5595.t1"; gene_id "file_1_file_1_jg5595";
dsanSTOCAGO1482_4	AUGUSTUS	exon	2089682	2089780	.	-	.	transcript_id "file_1_file_1_jg5595.t1"; gene_id "file_1_file_1_jg5595";
dsanSTOCAGO1482_4	AUGUSTUS	intron	2089781	2089831	.	-	.	transcript_id "file_1_file_1_jg5595.t1"; gene_id "file_1_file_1_jg5595";
dsanSTOCAGO1482_4	AUGUSTUS	CDS	2089832	2090289	1	-	2	transcript_id "file_1_file_1_jg5595.t1"; gene_id "file_1_file_1_jg5595";
dsanSTOCAGO1482_4	AUGUSTUS	exon	2089832	2090289	.	-	.	transcript_id "file_1_file_1_jg5595.t1"; gene_id "file_1_file_1_jg5595";
dsanSTOCAGO1482_4	AUGUSTUS	intron	2090290	2090346	.	-	.	transcript_id "file_1_file_1_jg5595.t1"; gene_id "file_1_file_1_jg5595";
dsanSTOCAGO1482_4	AUGUSTUS	CDS	2090347	2090706	1	-	2	transcript_id "file_1_file_1_jg5595.t1"; gene_id "file_1_file_1_jg5595";
dsanSTOCAGO1482_4	AUGUSTUS	exon	2090347	2090706	.	-	.	transcript_id "file_1_file_1_jg5595.t1"; gene_id "file_1_file_1_jg5595";
dsanSTOCAGO1482_4	AUGUSTUS	intron	2090707	2090767	.	-	.	transcript_id "file_1_file_1_jg5595.t1"; gene_id "file_1_file_1_jg5595";
dsanSTOCAGO1482_4	AUGUSTUS	CDS	2090768	2091977	1	-	0	transcript_id "file_1_file_1_jg5595.t1"; gene_id "file_1_file_1_jg5595";
dsanSTOCAGO1482_4	AUGUSTUS	exon	2090768	2091977	.	-	.	transcript_id "file_1_file_1_jg5595.t1"; gene_id "file_1_file_1_jg5595";
dsanSTOCAGO1482_4	AUGUSTUS	intron	2091978	2092137	.	-	.	transcript_id "file_1_file_1_jg5595.t1"; gene_id "file_1_file_1_jg5595";
dsanSTOCAGO1482_4	AUGUSTUS	transcript	2088451	2092233	.	-	.	transcript_id "file_1_file_1_jg5595.t1"; gene_id "file_1_file_1_jg5595"
dsanSTOCAGO1482_4	AUGUSTUS	gene	2088451	2092233	.	-	.	jg5595
dsanSTOCAGO1482_4	AUGUSTUS	CDS	2092138	2092233	0.68	-	0	transcript_id "file_1_file_1_jg5595.t1"; gene_id "file_1_file_1_jg5595";
dsanSTOCAGO1482_4	AUGUSTUS	exon	2092138	2092233	.	-	.	transcript_id "file_1_file_1_jg5595.t1"; gene_id "file_1_file_1_jg5595";
dsanSTOCAGO1482_4	AUGUSTUS	start_codon	2092231	2092233	.	-	0	transcript_id "file_1_file_1_jg5595.t1"; gene_id "file_1_file_1_jg5595";
dsanSTOCAGO1482_86	AUGUSTUS	stop_codon	1314756	1314758	.	-	0	transcript_id "file_1_file_1_jg9307.t1"; gene_id "file_1_file_1_jg9307";
dsanSTOCAGO1482_86	AUGUSTUS	CDS	1314756	1316987	1	-	0	transcript_id "file_1_file_1_jg9307.t1"; gene_id "file_1_file_1_jg9307";
dsanSTOCAGO1482_86	AUGUSTUS	exon	1314756	1316987	.	-	.	transcript_id "file_1_file_1_jg9307.t1"; gene_id "file_1_file_1_jg9307";
dsanSTOCAGO1482_86	AUGUSTUS	intron	1316988	1317389	.	-	.	transcript_id "file_1_file_1_jg9307.t1"; gene_id "file_1_file_1_jg9307";
dsanSTOCAGO1482_86	AUGUSTUS	transcript	1314756	1318133	.	-	.	transcript_id "file_1_file_1_jg9307.t1"; gene_id "file_1_file_1_jg9307"
dsanSTOCAGO1482_86	AUGUSTUS	gene	1314756	1318133	.	-	.	jg9307
dsanSTOCAGO1482_86	AUGUSTUS	CDS	1317390	1318133	1	-	0	transcript_id "file_1_file_1_jg9307.t1"; gene_id "file_1_file_1_jg9307";
dsanSTOCAGO1482_86	AUGUSTUS	exon	1317390	1318133	.	-	.	transcript_id "file_1_file_1_jg9307.t1"; gene_id "file_1_file_1_jg9307";
dsanSTOCAGO1482_86	AUGUSTUS	start_codon	1318131	1318133	.	-	0	transcript_id "file_1_file_1_jg9307.t1"; gene_id "file_1_file_1_jg9307";
dsanSTOCAGO1482_1	AUGUSTUS	start_codon	14590879	14590881	.	+	0	transcript_id "file_1_file_1_jg11457.t1"; gene_id "file_1_file_1_jg11457";
dsanSTOCAGO1482_1	AUGUSTUS	CDS	14590879	14591541	0.66	+	0	transcript_id "file_1_file_1_jg11457.t1"; gene_id "file_1_file_1_jg11457";
dsanSTOCAGO1482_1	AUGUSTUS	exon	14590879	14591541	.	+	.	transcript_id "file_1_file_1_jg11457.t1"; gene_id "file_1_file_1_jg11457";
dsanSTOCAGO1482_1	AUGUSTUS	intron	14591542	14591600	.	+	.	transcript_id "file_1_file_1_jg11457.t1"; gene_id "file_1_file_1_jg11457";
dsanSTOCAGO1482_1	AUGUSTUS	CDS	14591601	14591883	0.93	+	0	transcript_id "file_1_file_1_jg11457.t1"; gene_id "file_1_file_1_jg11457";
dsanSTOCAGO1482_1	AUGUSTUS	exon	14591601	14591883	.	+	.	transcript_id "file_1_file_1_jg11457.t1"; gene_id "file_1_file_1_jg11457";
dsanSTOCAGO1482_1	AUGUSTUS	intron	14591884	14591940	.	+	.	transcript_id "file_1_file_1_jg11457.t1"; gene_id "file_1_file_1_jg11457";
dsanSTOCAGO1482_1	AUGUSTUS	transcript	14590879	14591999	.	+	.	transcript_id "file_1_file_1_jg11457.t1"; gene_id "file_1_file_1_jg11457"
dsanSTOCAGO1482_1	AUGUSTUS	gene	14590879	14591999	.	+	.	jg11457
dsanSTOCAGO1482_1	AUGUSTUS	CDS	14591941	14591999	0.91	+	2	transcript_id "file_1_file_1_jg11457.t1"; gene_id "file_1_file_1_jg11457";
dsanSTOCAGO1482_1	AUGUSTUS	exon	14591941	14591999	.	+	.	transcript_id "file_1_file_1_jg11457.t1"; gene_id "file_1_file_1_jg11457";
dsanSTOCAGO1482_1	AUGUSTUS	stop_codon	14591997	14591999	.	+	0	transcript_id "file_1_file_1_jg11457.t1"; gene_id "file_1_file_1_jg11457";
dsanSTOCAGO1482_3	AUGUSTUS	stop_codon	1861287	1861289	.	-	0	transcript_id "file_1_file_1_jg2698.t1"; gene_id "file_1_file_1_jg2698";
dsanSTOCAGO1482_3	AUGUSTUS	CDS	1861287	1861841	1	-	0	transcript_id "file_1_file_1_jg2698.t1"; gene_id "file_1_file_1_jg2698";
dsanSTOCAGO1482_3	AUGUSTUS	exon	1861287	1861841	.	-	.	transcript_id "file_1_file_1_jg2698.t1"; gene_id "file_1_file_1_jg2698";
dsanSTOCAGO1482_3	AUGUSTUS	transcript	1861287	1861841	.	-	.	transcript_id "file_1_file_1_jg2698.t1"; gene_id "file_1_file_1_jg2698"
dsanSTOCAGO1482_3	AUGUSTUS	gene	1861287	1861841	.	-	.	jg2698
dsanSTOCAGO1482_3	AUGUSTUS	start_codon	1861839	1861841	.	-	0	transcript_id "file_1_file_1_jg2698.t1"; gene_id "file_1_file_1_jg2698";
dsanSTOCAGO1482_3	AUGUSTUS	start_codon	5316232	5316234	.	+	0	transcript_id "file_1_file_1_jg3204.t1"; gene_id "file_1_file_1_jg3204";
dsanSTOCAGO1482_3	AUGUSTUS	CDS	5316232	5317695	1	+	0	transcript_id "file_1_file_1_jg3204.t1"; gene_id "file_1_file_1_jg3204";
dsanSTOCAGO1482_3	AUGUSTUS	exon	5316232	5317695	.	+	.	transcript_id "file_1_file_1_jg3204.t1"; gene_id "file_1_file_1_jg3204";
dsanSTOCAGO1482_3	AUGUSTUS	transcript	5316232	5317695	.	+	.	transcript_id "file_1_file_1_jg3204.t1"; gene_id "file_1_file_1_jg3204"
dsanSTOCAGO1482_3	AUGUSTUS	gene	5316232	5317695	.	+	.	jg3204
dsanSTOCAGO1482_3	AUGUSTUS	stop_codon	5317693	5317695	.	+	0	transcript_id "file_1_file_1_jg3204.t1"; gene_id "file_1_file_1_jg3204";
dsanSTOCAGO1482_0	AUGUSTUS	stop_codon	8326921	8326923	.	-	0	transcript_id "file_1_file_1_jg997.t1"; gene_id "file_1_file_1_jg997";
dsanSTOCAGO1482_0	AUGUSTUS	CDS	8326921	8330652	1	-	0	transcript_id "file_1_file_1_jg997.t1"; gene_id "file_1_file_1_jg997";
dsanSTOCAGO1482_0	AUGUSTUS	exon	8326921	8330652	.	-	.	transcript_id "file_1_file_1_jg997.t1"; gene_id "file_1_file_1_jg997";
dsanSTOCAGO1482_0	AUGUSTUS	transcript	8326921	8330652	.	-	.	transcript_id "file_1_file_1_jg997.t1"; gene_id "file_1_file_1_jg997"
dsanSTOCAGO1482_0	AUGUSTUS	gene	8326921	8330652	.	-	.	jg997
dsanSTOCAGO1482_0	AUGUSTUS	start_codon	8330650	8330652	.	-	0	transcript_id "file_1_file_1_jg997.t1"; gene_id "file_1_file_1_jg997";
dsanSTOCAGO1482_2	AUGUSTUS	stop_codon	17043400	17043402	.	-	0	transcript_id "file_1_file_1_jg14535.t1"; gene_id "file_1_file_1_jg14535";
dsanSTOCAGO1482_2	AUGUSTUS	CDS	17043400	17043615	0.4	-	0	transcript_id "file_1_file_1_jg14535.t1"; gene_id "file_1_file_1_jg14535";
dsanSTOCAGO1482_2	AUGUSTUS	exon	17043400	17043615	.	-	.	transcript_id "file_1_file_1_jg14535.t1"; gene_id "file_1_file_1_jg14535";
dsanSTOCAGO1482_2	AUGUSTUS	intron	17043616	17046031	.	-	.	transcript_id "file_1_file_1_jg14535.t1"; gene_id "file_1_file_1_jg14535";
dsanSTOCAGO1482_2	AUGUSTUS	transcript	17043400	17046097	.	-	.	transcript_id "file_1_file_1_jg14535.t1"; gene_id "file_1_file_1_jg14535"
dsanSTOCAGO1482_2	AUGUSTUS	gene	17043400	17046097	.	-	.	jg14535
dsanSTOCAGO1482_2	AUGUSTUS	CDS	17046032	17046097	0.39	-	0	transcript_id "file_1_file_1_jg14535.t1"; gene_id "file_1_file_1_jg14535";
dsanSTOCAGO1482_2	AUGUSTUS	exon	17046032	17046097	.	-	.	transcript_id "file_1_file_1_jg14535.t1"; gene_id "file_1_file_1_jg14535";
dsanSTOCAGO1482_2	AUGUSTUS	start_codon	17046095	17046097	.	-	0	transcript_id "file_1_file_1_jg14535.t1"; gene_id "file_1_file_1_jg14535";
dsanSTOCAGO1482_1	GeneMark.hmm	stop_codon	9979825	9979827	.	-	0	gene_id "file_1_file_2_3964_g"; transcript_id "file_1_file_2_3964_t"; count "file_1_file_2_1_1";
dsanSTOCAGO1482_1	GeneMark.hmm	CDS	9979825	9980782	.	-	1	gene_id "file_1_file_2_3964_g"; transcript_id "file_1_file_2_3964_t"; evidence "file_1_file_2_1_1"; cds_type "file_1_file_2_Terminal"; count "file_1_file_2_7_7"; anchored "file_1_file_2_1_1";
dsanSTOCAGO1482_1	GeneMark.hmm	exon	9979825	9980782	0	-	.	gene_id "file_1_file_2_3964_g"; transcript_id "file_1_file_2_3964_t"; evidence "file_1_file_2_1_1"; cds_type "file_1_file_2_Terminal"; count "file_1_file_2_7_7"; anchored "file_1_file_2_1_1";
dsanSTOCAGO1482_1	GeneMark.hmm	CDS	9980851	9982217	.	-	0	gene_id "file_1_file_2_3964_g"; transcript_id "file_1_file_2_3964_t"; evidence "file_1_file_2_1_1"; cds_type "file_1_file_2_Internal"; count "file_1_file_2_6_7"; anchored "file_1_file_2_1_1";
dsanSTOCAGO1482_1	GeneMark.hmm	exon	9980851	9982217	0	-	.	gene_id "file_1_file_2_3964_g"; transcript_id "file_1_file_2_3964_t"; evidence "file_1_file_2_1_1"; cds_type "file_1_file_2_Internal"; count "file_1_file_2_6_7"; anchored "file_1_file_2_1_1";
dsanSTOCAGO1482_1	GeneMark.hmm	CDS	9982276	9983277	.	-	0	gene_id "file_1_file_2_3964_g"; transcript_id "file_1_file_2_3964_t"; evidence "file_1_file_2_1_1"; cds_type "file_1_file_2_Internal"; count "file_1_file_2_5_7"; anchored "file_1_file_2_1_1";
dsanSTOCAGO1482_1	GeneMark.hmm	exon	9982276	9983277	0	-	.	gene_id "file_1_file_2_3964_g"; transcript_id "file_1_file_2_3964_t"; evidence "file_1_file_2_1_1"; cds_type "file_1_file_2_Internal"; count "file_1_file_2_5_7"; anchored "file_1_file_2_1_1";
dsanSTOCAGO1482_1	GeneMark.hmm	CDS	9983336	9984355	.	-	0	gene_id "file_1_file_2_3964_g"; transcript_id "file_1_file_2_3964_t"; evidence "file_1_file_2_1_1"; cds_type "file_1_file_2_Internal"; count "file_1_file_2_4_7"; anchored "file_1_file_2_1_1";
dsanSTOCAGO1482_1	GeneMark.hmm	exon	9983336	9984355	0	-	.	gene_id "file_1_file_2_3964_g"; transcript_id "file_1_file_2_3964_t"; evidence "file_1_file_2_1_1"; cds_type "file_1_file_2_Internal"; count "file_1_file_2_4_7"; anchored "file_1_file_2_1_1";
dsanSTOCAGO1482_1	GeneMark.hmm	CDS	9984421	9985156	.	-	1	gene_id "file_1_file_2_3964_g"; transcript_id "file_1_file_2_3964_t"; evidence "file_1_file_2_1_1"; cds_type "file_1_file_2_Internal"; count "file_1_file_2_3_7"; anchored "file_1_file_2_1_1";
dsanSTOCAGO1482_1	GeneMark.hmm	exon	9984421	9985156	0	-	.	gene_id "file_1_file_2_3964_g"; transcript_id "file_1_file_2_3964_t"; evidence "file_1_file_2_1_1"; cds_type "file_1_file_2_Internal"; count "file_1_file_2_3_7"; anchored "file_1_file_2_1_1";
dsanSTOCAGO1482_1	GeneMark.hmm	CDS	9985211	9985763	.	-	2	gene_id "file_1_file_2_3964_g"; transcript_id "file_1_file_2_3964_t"; evidence "file_1_file_2_1_1"; cds_type "file_1_file_2_Internal"; count "file_1_file_2_2_7"; anchored "file_1_file_2_1_1";
dsanSTOCAGO1482_1	GeneMark.hmm	exon	9985211	9985763	0	-	.	gene_id "file_1_file_2_3964_g"; transcript_id "file_1_file_2_3964_t"; evidence "file_1_file_2_1_1"; cds_type "file_1_file_2_Internal"; count "file_1_file_2_2_7"; anchored "file_1_file_2_1_1";
dsanSTOCAGO1482_1	GeneMark.hmm	CDS	9985822	9985906	.	-	0	gene_id "file_1_file_2_3964_g"; transcript_id "file_1_file_2_3964_t"; evidence "file_1_file_2_1_1"; cds_type "file_1_file_2_Initial"; count "file_1_file_2_1_7"; anchored "file_1_file_2_1_1";
dsanSTOCAGO1482_1	GeneMark.hmm	exon	9985822	9985906	0	-	.	gene_id "file_1_file_2_3964_g"; transcript_id "file_1_file_2_3964_t"; evidence "file_1_file_2_1_1"; cds_type "file_1_file_2_Initial"; count "file_1_file_2_1_7"; anchored "file_1_file_2_1_1";
dsanSTOCAGO1482_1	GeneMark.hmm	start_codon	9985904	9985906	.	-	0	gene_id "file_1_file_2_3964_g"; transcript_id "file_1_file_2_3964_t"; count "file_1_file_2_1_1";
dsanSTOCAGO1482_4	AUGUSTUS	start_codon	2972464	2972466	.	+	0	transcript_id "file_1_file_1_jg5701.t1"; gene_id "file_1_file_1_jg5701";
dsanSTOCAGO1482_4	AUGUSTUS	CDS	2972464	2972621	1	+	0	transcript_id "file_1_file_1_jg5701.t1"; gene_id "file_1_file_1_jg5701";
dsanSTOCAGO1482_4	AUGUSTUS	exon	2972464	2972621	.	+	.	transcript_id "file_1_file_1_jg5701.t1"; gene_id "file_1_file_1_jg5701";
dsanSTOCAGO1482_4	AUGUSTUS	intron	2972622	2972680	.	+	.	transcript_id "file_1_file_1_jg5701.t1"; gene_id "file_1_file_1_jg5701";
dsanSTOCAGO1482_4	AUGUSTUS	transcript	2972464	2975291	.	+	.	transcript_id "file_1_file_1_jg5701.t1"; gene_id "file_1_file_1_jg5701"
dsanSTOCAGO1482_4	AUGUSTUS	gene	2972464	2975291	.	+	.	jg5701
dsanSTOCAGO1482_4	AUGUSTUS	CDS	2972681	2975291	1	+	1	transcript_id "file_1_file_1_jg5701.t1"; gene_id "file_1_file_1_jg5701";
dsanSTOCAGO1482_4	AUGUSTUS	exon	2972681	2975291	.	+	.	transcript_id "file_1_file_1_jg5701.t1"; gene_id "file_1_file_1_jg5701";
dsanSTOCAGO1482_4	AUGUSTUS	stop_codon	2975289	2975291	.	+	0	transcript_id "file_1_file_1_jg5701.t1"; gene_id "file_1_file_1_jg5701";
dsanSTOCAGO1482_1	AUGUSTUS	start_codon	10141923	10141925	.	+	0	transcript_id "file_1_file_1_jg10860.t1"; gene_id "file_1_file_1_jg10860";
dsanSTOCAGO1482_1	AUGUSTUS	CDS	10141923	10142543	1	+	0	transcript_id "file_1_file_1_jg10860.t1"; gene_id "file_1_file_1_jg10860";
dsanSTOCAGO1482_1	AUGUSTUS	exon	10141923	10142543	.	+	.	transcript_id "file_1_file_1_jg10860.t1"; gene_id "file_1_file_1_jg10860";
dsanSTOCAGO1482_1	AUGUSTUS	transcript	10141923	10142543	.	+	.	transcript_id "file_1_file_1_jg10860.t1"; gene_id "file_1_file_1_jg10860"
dsanSTOCAGO1482_1	AUGUSTUS	gene	10141923	10142543	.	+	.	jg10860
dsanSTOCAGO1482_1	AUGUSTUS	stop_codon	10142541	10142543	.	+	0	transcript_id "file_1_file_1_jg10860.t1"; gene_id "file_1_file_1_jg10860";
dsanSTOCAGO1482_1	AUGUSTUS	stop_codon	6391293	6391295	.	-	0	transcript_id "file_1_file_1_jg10297.t1"; gene_id "file_1_file_1_jg10297";
dsanSTOCAGO1482_1	AUGUSTUS	CDS	6391293	6391658	1	-	0	transcript_id "file_1_file_1_jg10297.t1"; gene_id "file_1_file_1_jg10297";
dsanSTOCAGO1482_1	AUGUSTUS	exon	6391293	6391658	.	-	.	transcript_id "file_1_file_1_jg10297.t1"; gene_id "file_1_file_1_jg10297";
dsanSTOCAGO1482_1	AUGUSTUS	intron	6391659	6391824	.	-	.	transcript_id "file_1_file_1_jg10297.t1"; gene_id "file_1_file_1_jg10297";
dsanSTOCAGO1482_1	AUGUSTUS	transcript	6391293	6391938	.	-	.	transcript_id "file_1_file_1_jg10297.t1"; gene_id "file_1_file_1_jg10297"
dsanSTOCAGO1482_1	AUGUSTUS	gene	6391293	6391938	.	-	.	jg10297
dsanSTOCAGO1482_1	AUGUSTUS	CDS	6391825	6391938	1	-	0	transcript_id "file_1_file_1_jg10297.t1"; gene_id "file_1_file_1_jg10297";
dsanSTOCAGO1482_1	AUGUSTUS	exon	6391825	6391938	.	-	.	transcript_id "file_1_file_1_jg10297.t1"; gene_id "file_1_file_1_jg10297";
dsanSTOCAGO1482_1	AUGUSTUS	start_codon	6391936	6391938	.	-	0	transcript_id "file_1_file_1_jg10297.t1"; gene_id "file_1_file_1_jg10297";
dsanSTOCAGO1482_3	AUGUSTUS	stop_codon	12410769	12410771	.	-	0	transcript_id "file_1_file_1_jg3993.t1"; gene_id "file_1_file_1_jg3993";
dsanSTOCAGO1482_3	AUGUSTUS	CDS	12410769	12411063	1	-	1	transcript_id "file_1_file_1_jg3993.t1"; gene_id "file_1_file_1_jg3993";
dsanSTOCAGO1482_3	AUGUSTUS	exon	12410769	12411063	.	-	.	transcript_id "file_1_file_1_jg3993.t1"; gene_id "file_1_file_1_jg3993";
dsanSTOCAGO1482_3	AUGUSTUS	intron	12411064	12411116	.	-	.	transcript_id "file_1_file_1_jg3993.t1"; gene_id "file_1_file_1_jg3993";
dsanSTOCAGO1482_3	AUGUSTUS	CDS	12411117	12411259	1	-	0	transcript_id "file_1_file_1_jg3993.t1"; gene_id "file_1_file_1_jg3993";
dsanSTOCAGO1482_3	AUGUSTUS	exon	12411117	12411259	.	-	.	transcript_id "file_1_file_1_jg3993.t1"; gene_id "file_1_file_1_jg3993";
dsanSTOCAGO1482_3	AUGUSTUS	intron	12411260	12411313	.	-	.	transcript_id "file_1_file_1_jg3993.t1"; gene_id "file_1_file_1_jg3993";
dsanSTOCAGO1482_3	AUGUSTUS	transcript	12410769	12411424	.	-	.	transcript_id "file_1_file_1_jg3993.t1"; gene_id "file_1_file_1_jg3993"
dsanSTOCAGO1482_3	AUGUSTUS	gene	12410769	12411424	.	-	.	jg3993
dsanSTOCAGO1482_3	AUGUSTUS	CDS	12411314	12411424	0.94	-	0	transcript_id "file_1_file_1_jg3993.t1"; gene_id "file_1_file_1_jg3993";
dsanSTOCAGO1482_3	AUGUSTUS	exon	12411314	12411424	.	-	.	transcript_id "file_1_file_1_jg3993.t1"; gene_id "file_1_file_1_jg3993";
dsanSTOCAGO1482_3	AUGUSTUS	start_codon	12411422	12411424	.	-	0	transcript_id "file_1_file_1_jg3993.t1"; gene_id "file_1_file_1_jg3993";
dsanSTOCAGO1482_0	AUGUSTUS	start_codon	9769696	9769698	.	+	0	transcript_id "file_1_file_1_jg1185.t1"; gene_id "file_1_file_1_jg1185";
dsanSTOCAGO1482_0	AUGUSTUS	CDS	9769696	9769758	1	+	0	transcript_id "file_1_file_1_jg1185.t1"; gene_id "file_1_file_1_jg1185";
dsanSTOCAGO1482_0	AUGUSTUS	exon	9769696	9769758	.	+	.	transcript_id "file_1_file_1_jg1185.t1"; gene_id "file_1_file_1_jg1185";
dsanSTOCAGO1482_0	AUGUSTUS	intron	9769759	9769874	.	+	.	transcript_id "file_1_file_1_jg1185.t1"; gene_id "file_1_file_1_jg1185";
dsanSTOCAGO1482_0	AUGUSTUS	CDS	9769875	9770587	1	+	0	transcript_id "file_1_file_1_jg1185.t1"; gene_id "file_1_file_1_jg1185";
dsanSTOCAGO1482_0	AUGUSTUS	exon	9769875	9770587	.	+	.	transcript_id "file_1_file_1_jg1185.t1"; gene_id "file_1_file_1_jg1185";
dsanSTOCAGO1482_0	AUGUSTUS	intron	9770588	9770667	.	+	.	transcript_id "file_1_file_1_jg1185.t1"; gene_id "file_1_file_1_jg1185";
dsanSTOCAGO1482_0	AUGUSTUS	CDS	9770668	9771114	1	+	1	transcript_id "file_1_file_1_jg1185.t1"; gene_id "file_1_file_1_jg1185";
dsanSTOCAGO1482_0	AUGUSTUS	exon	9770668	9771114	.	+	.	transcript_id "file_1_file_1_jg1185.t1"; gene_id "file_1_file_1_jg1185";
dsanSTOCAGO1482_0	AUGUSTUS	intron	9771115	9771181	.	+	.	transcript_id "file_1_file_1_jg1185.t1"; gene_id "file_1_file_1_jg1185";
dsanSTOCAGO1482_0	AUGUSTUS	CDS	9771182	9771663	1	+	1	transcript_id "file_1_file_1_jg1185.t1"; gene_id "file_1_file_1_jg1185";
dsanSTOCAGO1482_0	AUGUSTUS	exon	9771182	9771663	.	+	.	transcript_id "file_1_file_1_jg1185.t1"; gene_id "file_1_file_1_jg1185";
dsanSTOCAGO1482_0	AUGUSTUS	intron	9771664	9771728	.	+	.	transcript_id "file_1_file_1_jg1185.t1"; gene_id "file_1_file_1_jg1185";
dsanSTOCAGO1482_0	AUGUSTUS	transcript	9769696	9771760	.	+	.	transcript_id "file_1_file_1_jg1185.t1"; gene_id "file_1_file_1_jg1185"
dsanSTOCAGO1482_0	AUGUSTUS	gene	9769696	9771760	.	+	.	jg1185
dsanSTOCAGO1482_0	AUGUSTUS	CDS	9771729	9771760	1	+	2	transcript_id "file_1_file_1_jg1185.t1"; gene_id "file_1_file_1_jg1185";
dsanSTOCAGO1482_0	AUGUSTUS	exon	9771729	9771760	.	+	.	transcript_id "file_1_file_1_jg1185.t1"; gene_id "file_1_file_1_jg1185";
dsanSTOCAGO1482_0	AUGUSTUS	stop_codon	9771758	9771760	.	+	0	transcript_id "file_1_file_1_jg1185.t1"; gene_id "file_1_file_1_jg1185";
dsanSTOCAGO1482_2	AUGUSTUS	stop_codon	11981729	11981731	.	-	0	transcript_id "file_1_file_1_jg13835.t1"; gene_id "file_1_file_1_jg13835";
dsanSTOCAGO1482_2	AUGUSTUS	CDS	11981729	11981946	1	-	2	transcript_id "file_1_file_1_jg13835.t1"; gene_id "file_1_file_1_jg13835";
dsanSTOCAGO1482_2	AUGUSTUS	exon	11981729	11981946	.	-	.	transcript_id "file_1_file_1_jg13835.t1"; gene_id "file_1_file_1_jg13835";
dsanSTOCAGO1482_2	AUGUSTUS	intron	11981947	11983098	.	-	.	transcript_id "file_1_file_1_jg13835.t1"; gene_id "file_1_file_1_jg13835";
dsanSTOCAGO1482_2	AUGUSTUS	CDS	11983099	11983221	1	-	2	transcript_id "file_1_file_1_jg13835.t1"; gene_id "file_1_file_1_jg13835";
dsanSTOCAGO1482_2	AUGUSTUS	exon	11983099	11983221	.	-	.	transcript_id "file_1_file_1_jg13835.t1"; gene_id "file_1_file_1_jg13835";
dsanSTOCAGO1482_2	AUGUSTUS	intron	11983222	11983327	.	-	.	transcript_id "file_1_file_1_jg13835.t1"; gene_id "file_1_file_1_jg13835";
dsanSTOCAGO1482_2	AUGUSTUS	CDS	11983328	11983470	1	-	1	transcript_id "file_1_file_1_jg13835.t1"; gene_id "file_1_file_1_jg13835";
dsanSTOCAGO1482_2	AUGUSTUS	exon	11983328	11983470	.	-	.	transcript_id "file_1_file_1_jg13835.t1"; gene_id "file_1_file_1_jg13835";
dsanSTOCAGO1482_2	AUGUSTUS	intron	11983471	11984012	.	-	.	transcript_id "file_1_file_1_jg13835.t1"; gene_id "file_1_file_1_jg13835";
dsanSTOCAGO1482_2	AUGUSTUS	CDS	11984013	11984047	1	-	0	transcript_id "file_1_file_1_jg13835.t1"; gene_id "file_1_file_1_jg13835";
dsanSTOCAGO1482_2	AUGUSTUS	exon	11984013	11984047	.	-	.	transcript_id "file_1_file_1_jg13835.t1"; gene_id "file_1_file_1_jg13835";
dsanSTOCAGO1482_2	AUGUSTUS	intron	11984048	11984121	.	-	.	transcript_id "file_1_file_1_jg13835.t1"; gene_id "file_1_file_1_jg13835";
dsanSTOCAGO1482_2	AUGUSTUS	transcript	11981729	11984172	.	-	.	transcript_id "file_1_file_1_jg13835.t1"; gene_id "file_1_file_1_jg13835"
dsanSTOCAGO1482_2	AUGUSTUS	gene	11981729	11984172	.	-	.	jg13835
dsanSTOCAGO1482_2	AUGUSTUS	CDS	11984122	11984172	1	-	0	transcript_id "file_1_file_1_jg13835.t1"; gene_id "file_1_file_1_jg13835";
dsanSTOCAGO1482_2	AUGUSTUS	exon	11984122	11984172	.	-	.	transcript_id "file_1_file_1_jg13835.t1"; gene_id "file_1_file_1_jg13835";
dsanSTOCAGO1482_2	AUGUSTUS	start_codon	11984170	11984172	.	-	0	transcript_id "file_1_file_1_jg13835.t1"; gene_id "file_1_file_1_jg13835";
dsanSTOCAGO1482_3	AUGUSTUS	start_codon	4620065	4620067	.	+	0	transcript_id "file_1_file_1_jg3088.t1"; gene_id "file_1_file_1_jg3088";
dsanSTOCAGO1482_3	AUGUSTUS	CDS	4620065	4620518	1	+	0	transcript_id "file_1_file_1_jg3088.t1"; gene_id "file_1_file_1_jg3088";
dsanSTOCAGO1482_3	AUGUSTUS	exon	4620065	4620518	.	+	.	transcript_id "file_1_file_1_jg3088.t1"; gene_id "file_1_file_1_jg3088";
dsanSTOCAGO1482_3	AUGUSTUS	intron	4620519	4621531	.	+	.	transcript_id "file_1_file_1_jg3088.t1"; gene_id "file_1_file_1_jg3088";
dsanSTOCAGO1482_3	AUGUSTUS	transcript	4620065	4623102	.	+	.	transcript_id "file_1_file_1_jg3088.t1"; gene_id "file_1_file_1_jg3088"
dsanSTOCAGO1482_3	AUGUSTUS	gene	4620065	4623102	.	+	.	jg3088
dsanSTOCAGO1482_3	AUGUSTUS	CDS	4621532	4623102	1	+	2	transcript_id "file_1_file_1_jg3088.t1"; gene_id "file_1_file_1_jg3088";
dsanSTOCAGO1482_3	AUGUSTUS	exon	4621532	4623102	.	+	.	transcript_id "file_1_file_1_jg3088.t1"; gene_id "file_1_file_1_jg3088";
dsanSTOCAGO1482_3	AUGUSTUS	stop_codon	4623100	4623102	.	+	0	transcript_id "file_1_file_1_jg3088.t1"; gene_id "file_1_file_1_jg3088";
dsanSTOCAGO1482_4	AUGUSTUS	stop_codon	8411274	8411276	.	-	0	transcript_id "file_1_file_1_jg6352.t1"; gene_id "file_1_file_1_jg6352";
dsanSTOCAGO1482_4	AUGUSTUS	CDS	8411274	8412113	1	-	0	transcript_id "file_1_file_1_jg6352.t1"; gene_id "file_1_file_1_jg6352";
dsanSTOCAGO1482_4	AUGUSTUS	exon	8411274	8412113	.	-	.	transcript_id "file_1_file_1_jg6352.t1"; gene_id "file_1_file_1_jg6352";
dsanSTOCAGO1482_4	AUGUSTUS	intron	8412114	8412229	.	-	.	transcript_id "file_1_file_1_jg6352.t1"; gene_id "file_1_file_1_jg6352";
dsanSTOCAGO1482_4	AUGUSTUS	CDS	8412230	8412429	0.89	-	2	transcript_id "file_1_file_1_jg6352.t1"; gene_id "file_1_file_1_jg6352";
dsanSTOCAGO1482_4	AUGUSTUS	exon	8412230	8412429	.	-	.	transcript_id "file_1_file_1_jg6352.t1"; gene_id "file_1_file_1_jg6352";
dsanSTOCAGO1482_4	AUGUSTUS	intron	8412430	8412497	.	-	.	transcript_id "file_1_file_1_jg6352.t1"; gene_id "file_1_file_1_jg6352";
dsanSTOCAGO1482_4	AUGUSTUS	CDS	8412498	8412592	0.89	-	1	transcript_id "file_1_file_1_jg6352.t1"; gene_id "file_1_file_1_jg6352";
dsanSTOCAGO1482_4	AUGUSTUS	exon	8412498	8412592	.	-	.	transcript_id "file_1_file_1_jg6352.t1"; gene_id "file_1_file_1_jg6352";
dsanSTOCAGO1482_4	AUGUSTUS	intron	8412593	8412646	.	-	.	transcript_id "file_1_file_1_jg6352.t1"; gene_id "file_1_file_1_jg6352";
dsanSTOCAGO1482_4	AUGUSTUS	transcript	8411274	8412708	.	-	.	transcript_id "file_1_file_1_jg6352.t1"; gene_id "file_1_file_1_jg6352"
dsanSTOCAGO1482_4	AUGUSTUS	gene	8411274	8412708	.	-	.	jg6352
dsanSTOCAGO1482_4	AUGUSTUS	CDS	8412647	8412708	1	-	0	transcript_id "file_1_file_1_jg6352.t1"; gene_id "file_1_file_1_jg6352";
dsanSTOCAGO1482_4	AUGUSTUS	exon	8412647	8412708	.	-	.	transcript_id "file_1_file_1_jg6352.t1"; gene_id "file_1_file_1_jg6352";
dsanSTOCAGO1482_4	AUGUSTUS	start_codon	8412706	8412708	.	-	0	transcript_id "file_1_file_1_jg6352.t1"; gene_id "file_1_file_1_jg6352";
dsanSTOCAGO1482_33	AUGUSTUS	stop_codon	439668	439670	.	-	0	transcript_id "file_1_file_1_jg15547.t1"; gene_id "file_1_file_1_jg15547";
dsanSTOCAGO1482_33	AUGUSTUS	CDS	439668	439722	1	-	1	transcript_id "file_1_file_1_jg15547.t1"; gene_id "file_1_file_1_jg15547";
dsanSTOCAGO1482_33	AUGUSTUS	exon	439668	439722	.	-	.	transcript_id "file_1_file_1_jg15547.t1"; gene_id "file_1_file_1_jg15547";
dsanSTOCAGO1482_33	AUGUSTUS	intron	439723	440258	.	-	.	transcript_id "file_1_file_1_jg15547.t1"; gene_id "file_1_file_1_jg15547";
dsanSTOCAGO1482_33	AUGUSTUS	CDS	440259	440384	1	-	1	transcript_id "file_1_file_1_jg15547.t1"; gene_id "file_1_file_1_jg15547";
dsanSTOCAGO1482_33	AUGUSTUS	exon	440259	440384	.	-	.	transcript_id "file_1_file_1_jg15547.t1"; gene_id "file_1_file_1_jg15547";
dsanSTOCAGO1482_33	AUGUSTUS	intron	440385	440463	.	-	.	transcript_id "file_1_file_1_jg15547.t1"; gene_id "file_1_file_1_jg15547";
dsanSTOCAGO1482_33	AUGUSTUS	CDS	440464	440727	1	-	1	transcript_id "file_1_file_1_jg15547.t1"; gene_id "file_1_file_1_jg15547";
dsanSTOCAGO1482_33	AUGUSTUS	exon	440464	440727	.	-	.	transcript_id "file_1_file_1_jg15547.t1"; gene_id "file_1_file_1_jg15547";
dsanSTOCAGO1482_33	AUGUSTUS	intron	440728	440779	.	-	.	transcript_id "file_1_file_1_jg15547.t1"; gene_id "file_1_file_1_jg15547";
dsanSTOCAGO1482_33	AUGUSTUS	CDS	440780	440949	1	-	0	transcript_id "file_1_file_1_jg15547.t1"; gene_id "file_1_file_1_jg15547";
dsanSTOCAGO1482_33	AUGUSTUS	exon	440780	440949	.	-	.	transcript_id "file_1_file_1_jg15547.t1"; gene_id "file_1_file_1_jg15547";
dsanSTOCAGO1482_33	AUGUSTUS	intron	440950	441006	.	-	.	transcript_id "file_1_file_1_jg15547.t1"; gene_id "file_1_file_1_jg15547";
dsanSTOCAGO1482_33	AUGUSTUS	CDS	441007	441658	1	-	1	transcript_id "file_1_file_1_jg15547.t1"; gene_id "file_1_file_1_jg15547";
dsanSTOCAGO1482_33	AUGUSTUS	exon	441007	441658	.	-	.	transcript_id "file_1_file_1_jg15547.t1"; gene_id "file_1_file_1_jg15547";
dsanSTOCAGO1482_33	AUGUSTUS	intron	441659	441715	.	-	.	transcript_id "file_1_file_1_jg15547.t1"; gene_id "file_1_file_1_jg15547";
dsanSTOCAGO1482_33	AUGUSTUS	CDS	441716	441855	1	-	0	transcript_id "file_1_file_1_jg15547.t1"; gene_id "file_1_file_1_jg15547";
dsanSTOCAGO1482_33	AUGUSTUS	exon	441716	441855	.	-	.	transcript_id "file_1_file_1_jg15547.t1"; gene_id "file_1_file_1_jg15547";
dsanSTOCAGO1482_33	AUGUSTUS	intron	441856	441965	.	-	.	transcript_id "file_1_file_1_jg15547.t1"; gene_id "file_1_file_1_jg15547";
dsanSTOCAGO1482_33	AUGUSTUS	CDS	441966	442144	1	-	2	transcript_id "file_1_file_1_jg15547.t1"; gene_id "file_1_file_1_jg15547";
dsanSTOCAGO1482_33	AUGUSTUS	exon	441966	442144	.	-	.	transcript_id "file_1_file_1_jg15547.t1"; gene_id "file_1_file_1_jg15547";
dsanSTOCAGO1482_33	AUGUSTUS	intron	442145	442218	.	-	.	transcript_id "file_1_file_1_jg15547.t1"; gene_id "file_1_file_1_jg15547";
dsanSTOCAGO1482_33	AUGUSTUS	CDS	442219	442406	1	-	1	transcript_id "file_1_file_1_jg15547.t1"; gene_id "file_1_file_1_jg15547";
dsanSTOCAGO1482_33	AUGUSTUS	exon	442219	442406	.	-	.	transcript_id "file_1_file_1_jg15547.t1"; gene_id "file_1_file_1_jg15547";
dsanSTOCAGO1482_33	AUGUSTUS	intron	442407	442492	.	-	.	transcript_id "file_1_file_1_jg15547.t1"; gene_id "file_1_file_1_jg15547";
dsanSTOCAGO1482_33	AUGUSTUS	CDS	442493	442952	1	-	2	transcript_id "file_1_file_1_jg15547.t1"; gene_id "file_1_file_1_jg15547";
dsanSTOCAGO1482_33	AUGUSTUS	exon	442493	442952	.	-	.	transcript_id "file_1_file_1_jg15547.t1"; gene_id "file_1_file_1_jg15547";
dsanSTOCAGO1482_33	AUGUSTUS	intron	442953	443060	.	-	.	transcript_id "file_1_file_1_jg15547.t1"; gene_id "file_1_file_1_jg15547";
dsanSTOCAGO1482_33	AUGUSTUS	CDS	443061	443819	1	-	2	transcript_id "file_1_file_1_jg15547.t1"; gene_id "file_1_file_1_jg15547";
dsanSTOCAGO1482_33	AUGUSTUS	exon	443061	443819	.	-	.	transcript_id "file_1_file_1_jg15547.t1"; gene_id "file_1_file_1_jg15547";
dsanSTOCAGO1482_33	AUGUSTUS	intron	443820	443937	.	-	.	transcript_id "file_1_file_1_jg15547.t1"; gene_id "file_1_file_1_jg15547";
dsanSTOCAGO1482_33	AUGUSTUS	CDS	443938	444066	1	-	2	transcript_id "file_1_file_1_jg15547.t1"; gene_id "file_1_file_1_jg15547";
dsanSTOCAGO1482_33	AUGUSTUS	exon	443938	444066	.	-	.	transcript_id "file_1_file_1_jg15547.t1"; gene_id "file_1_file_1_jg15547";
dsanSTOCAGO1482_33	AUGUSTUS	intron	444067	444121	.	-	.	transcript_id "file_1_file_1_jg15547.t1"; gene_id "file_1_file_1_jg15547";
dsanSTOCAGO1482_33	AUGUSTUS	CDS	444122	444382	1	-	2	transcript_id "file_1_file_1_jg15547.t1"; gene_id "file_1_file_1_jg15547";
dsanSTOCAGO1482_33	AUGUSTUS	exon	444122	444382	.	-	.	transcript_id "file_1_file_1_jg15547.t1"; gene_id "file_1_file_1_jg15547";
dsanSTOCAGO1482_33	AUGUSTUS	intron	444383	444453	.	-	.	transcript_id "file_1_file_1_jg15547.t1"; gene_id "file_1_file_1_jg15547";
dsanSTOCAGO1482_33	AUGUSTUS	CDS	444454	444566	1	-	1	transcript_id "file_1_file_1_jg15547.t1"; gene_id "file_1_file_1_jg15547";
dsanSTOCAGO1482_33	AUGUSTUS	exon	444454	444566	.	-	.	transcript_id "file_1_file_1_jg15547.t1"; gene_id "file_1_file_1_jg15547";
dsanSTOCAGO1482_33	AUGUSTUS	intron	444567	445028	.	-	.	transcript_id "file_1_file_1_jg15547.t1"; gene_id "file_1_file_1_jg15547";
dsanSTOCAGO1482_33	AUGUSTUS	CDS	445029	445215	1	-	2	transcript_id "file_1_file_1_jg15547.t1"; gene_id "file_1_file_1_jg15547";
dsanSTOCAGO1482_33	AUGUSTUS	exon	445029	445215	.	-	.	transcript_id "file_1_file_1_jg15547.t1"; gene_id "file_1_file_1_jg15547";
dsanSTOCAGO1482_33	AUGUSTUS	intron	445216	445393	.	-	.	transcript_id "file_1_file_1_jg15547.t1"; gene_id "file_1_file_1_jg15547";
dsanSTOCAGO1482_33	AUGUSTUS	CDS	445394	445536	1	-	1	transcript_id "file_1_file_1_jg15547.t1"; gene_id "file_1_file_1_jg15547";
dsanSTOCAGO1482_33	AUGUSTUS	exon	445394	445536	.	-	.	transcript_id "file_1_file_1_jg15547.t1"; gene_id "file_1_file_1_jg15547";
dsanSTOCAGO1482_33	AUGUSTUS	intron	445537	445603	.	-	.	transcript_id "file_1_file_1_jg15547.t1"; gene_id "file_1_file_1_jg15547";
dsanSTOCAGO1482_33	AUGUSTUS	CDS	445604	445736	1	-	2	transcript_id "file_1_file_1_jg15547.t1"; gene_id "file_1_file_1_jg15547";
dsanSTOCAGO1482_33	AUGUSTUS	exon	445604	445736	.	-	.	transcript_id "file_1_file_1_jg15547.t1"; gene_id "file_1_file_1_jg15547";
dsanSTOCAGO1482_33	AUGUSTUS	intron	445737	445794	.	-	.	transcript_id "file_1_file_1_jg15547.t1"; gene_id "file_1_file_1_jg15547";
dsanSTOCAGO1482_33	AUGUSTUS	CDS	445795	446076	1	-	2	transcript_id "file_1_file_1_jg15547.t1"; gene_id "file_1_file_1_jg15547";
dsanSTOCAGO1482_33	AUGUSTUS	exon	445795	446076	.	-	.	transcript_id "file_1_file_1_jg15547.t1"; gene_id "file_1_file_1_jg15547";
dsanSTOCAGO1482_33	AUGUSTUS	intron	446077	446138	.	-	.	transcript_id "file_1_file_1_jg15547.t1"; gene_id "file_1_file_1_jg15547";
dsanSTOCAGO1482_33	AUGUSTUS	CDS	446139	446486	1	-	2	transcript_id "file_1_file_1_jg15547.t1"; gene_id "file_1_file_1_jg15547";
dsanSTOCAGO1482_33	AUGUSTUS	exon	446139	446486	.	-	.	transcript_id "file_1_file_1_jg15547.t1"; gene_id "file_1_file_1_jg15547";
dsanSTOCAGO1482_33	AUGUSTUS	intron	446487	446669	.	-	.	transcript_id "file_1_file_1_jg15547.t1"; gene_id "file_1_file_1_jg15547";
dsanSTOCAGO1482_33	AUGUSTUS	transcript	439668	446742	.	-	.	transcript_id "file_1_file_1_jg15547.t1"; gene_id "file_1_file_1_jg15547"
dsanSTOCAGO1482_33	AUGUSTUS	gene	439668	446742	.	-	.	jg15547
dsanSTOCAGO1482_33	AUGUSTUS	CDS	446670	446742	1	-	0	transcript_id "file_1_file_1_jg15547.t1"; gene_id "file_1_file_1_jg15547";
dsanSTOCAGO1482_33	AUGUSTUS	exon	446670	446742	.	-	.	transcript_id "file_1_file_1_jg15547.t1"; gene_id "file_1_file_1_jg15547";
dsanSTOCAGO1482_33	AUGUSTUS	start_codon	446740	446742	.	-	0	transcript_id "file_1_file_1_jg15547.t1"; gene_id "file_1_file_1_jg15547";
dsanSTOCAGO1482_86	AUGUSTUS	stop_codon	647768	647770	.	-	0	transcript_id "file_1_file_1_jg9241.t1"; gene_id "file_1_file_1_jg9241";
dsanSTOCAGO1482_86	AUGUSTUS	CDS	647768	647886	1	-	2	transcript_id "file_1_file_1_jg9241.t1"; gene_id "file_1_file_1_jg9241";
dsanSTOCAGO1482_86	AUGUSTUS	exon	647768	647886	.	-	.	transcript_id "file_1_file_1_jg9241.t1"; gene_id "file_1_file_1_jg9241";
dsanSTOCAGO1482_86	AUGUSTUS	intron	647887	648005	.	-	.	transcript_id "file_1_file_1_jg9241.t1"; gene_id "file_1_file_1_jg9241";
dsanSTOCAGO1482_86	AUGUSTUS	CDS	648006	648260	1	-	2	transcript_id "file_1_file_1_jg9241.t1"; gene_id "file_1_file_1_jg9241";
dsanSTOCAGO1482_86	AUGUSTUS	exon	648006	648260	.	-	.	transcript_id "file_1_file_1_jg9241.t1"; gene_id "file_1_file_1_jg9241";
dsanSTOCAGO1482_86	AUGUSTUS	intron	648261	648433	.	-	.	transcript_id "file_1_file_1_jg9241.t1"; gene_id "file_1_file_1_jg9241";
dsanSTOCAGO1482_86	AUGUSTUS	transcript	647768	648518	.	-	.	transcript_id "file_1_file_1_jg9241.t1"; gene_id "file_1_file_1_jg9241"
dsanSTOCAGO1482_86	AUGUSTUS	gene	647768	648518	.	-	.	jg9241
dsanSTOCAGO1482_86	AUGUSTUS	CDS	648434	648518	1	-	0	transcript_id "file_1_file_1_jg9241.t1"; gene_id "file_1_file_1_jg9241";
dsanSTOCAGO1482_86	AUGUSTUS	exon	648434	648518	.	-	.	transcript_id "file_1_file_1_jg9241.t1"; gene_id "file_1_file_1_jg9241";
dsanSTOCAGO1482_86	AUGUSTUS	start_codon	648516	648518	.	-	0	transcript_id "file_1_file_1_jg9241.t1"; gene_id "file_1_file_1_jg9241";
dsanSTOCAGO1482_1	AUGUSTUS	start_codon	15619444	15619446	.	+	0	transcript_id "file_1_file_1_jg11542.t1"; gene_id "file_1_file_1_jg11542";
dsanSTOCAGO1482_1	AUGUSTUS	CDS	15619444	15619455	1	+	0	transcript_id "file_1_file_1_jg11542.t1"; gene_id "file_1_file_1_jg11542";
dsanSTOCAGO1482_1	AUGUSTUS	exon	15619444	15619455	.	+	.	transcript_id "file_1_file_1_jg11542.t1"; gene_id "file_1_file_1_jg11542";
dsanSTOCAGO1482_1	AUGUSTUS	intron	15619456	15619527	.	+	.	transcript_id "file_1_file_1_jg11542.t1"; gene_id "file_1_file_1_jg11542";
dsanSTOCAGO1482_1	AUGUSTUS	transcript	15619444	15619749	.	+	.	transcript_id "file_1_file_1_jg11542.t1"; gene_id "file_1_file_1_jg11542"
dsanSTOCAGO1482_1	AUGUSTUS	gene	15619444	15619749	.	+	.	jg11542
dsanSTOCAGO1482_1	AUGUSTUS	CDS	15619528	15619749	0.98	+	0	transcript_id "file_1_file_1_jg11542.t1"; gene_id "file_1_file_1_jg11542";
dsanSTOCAGO1482_1	AUGUSTUS	exon	15619528	15619749	.	+	.	transcript_id "file_1_file_1_jg11542.t1"; gene_id "file_1_file_1_jg11542";
dsanSTOCAGO1482_1	AUGUSTUS	stop_codon	15619747	15619749	.	+	0	transcript_id "file_1_file_1_jg11542.t1"; gene_id "file_1_file_1_jg11542";
dsanSTOCAGO1482_1	AUGUSTUS	stop_codon	16350679	16350681	.	-	0	transcript_id "file_1_file_1_jg11644.t1"; gene_id "file_1_file_1_jg11644";
dsanSTOCAGO1482_1	AUGUSTUS	CDS	16350679	16350786	1	-	0	transcript_id "file_1_file_1_jg11644.t1"; gene_id "file_1_file_1_jg11644";
dsanSTOCAGO1482_1	AUGUSTUS	exon	16350679	16350786	.	-	.	transcript_id "file_1_file_1_jg11644.t1"; gene_id "file_1_file_1_jg11644";
dsanSTOCAGO1482_1	AUGUSTUS	intron	16350787	16351166	.	-	.	transcript_id "file_1_file_1_jg11644.t1"; gene_id "file_1_file_1_jg11644";
dsanSTOCAGO1482_1	AUGUSTUS	CDS	16351167	16351318	1	-	2	transcript_id "file_1_file_1_jg11644.t1"; gene_id "file_1_file_1_jg11644";
dsanSTOCAGO1482_1	AUGUSTUS	exon	16351167	16351318	.	-	.	transcript_id "file_1_file_1_jg11644.t1"; gene_id "file_1_file_1_jg11644";
dsanSTOCAGO1482_1	AUGUSTUS	intron	16351319	16351870	.	-	.	transcript_id "file_1_file_1_jg11644.t1"; gene_id "file_1_file_1_jg11644";
dsanSTOCAGO1482_1	AUGUSTUS	CDS	16351871	16352003	0.99	-	0	transcript_id "file_1_file_1_jg11644.t1"; gene_id "file_1_file_1_jg11644";
dsanSTOCAGO1482_1	AUGUSTUS	exon	16351871	16352003	.	-	.	transcript_id "file_1_file_1_jg11644.t1"; gene_id "file_1_file_1_jg11644";
dsanSTOCAGO1482_1	AUGUSTUS	intron	16352004	16352074	.	-	.	transcript_id "file_1_file_1_jg11644.t1"; gene_id "file_1_file_1_jg11644";
dsanSTOCAGO1482_1	AUGUSTUS	CDS	16352075	16352667	1	-	2	transcript_id "file_1_file_1_jg11644.t1"; gene_id "file_1_file_1_jg11644";
dsanSTOCAGO1482_1	AUGUSTUS	exon	16352075	16352667	.	-	.	transcript_id "file_1_file_1_jg11644.t1"; gene_id "file_1_file_1_jg11644";
dsanSTOCAGO1482_1	AUGUSTUS	intron	16352668	16353033	.	-	.	transcript_id "file_1_file_1_jg11644.t1"; gene_id "file_1_file_1_jg11644";
dsanSTOCAGO1482_1	AUGUSTUS	CDS	16353034	16353367	1	-	0	transcript_id "file_1_file_1_jg11644.t1"; gene_id "file_1_file_1_jg11644";
dsanSTOCAGO1482_1	AUGUSTUS	exon	16353034	16353367	.	-	.	transcript_id "file_1_file_1_jg11644.t1"; gene_id "file_1_file_1_jg11644";
dsanSTOCAGO1482_1	AUGUSTUS	intron	16353368	16353595	.	-	.	transcript_id "file_1_file_1_jg11644.t1"; gene_id "file_1_file_1_jg11644";
dsanSTOCAGO1482_1	AUGUSTUS	transcript	16350679	16353682	.	-	.	transcript_id "file_1_file_1_jg11644.t1"; gene_id "file_1_file_1_jg11644"
dsanSTOCAGO1482_1	AUGUSTUS	gene	16350679	16353682	.	-	.	jg11644
dsanSTOCAGO1482_1	AUGUSTUS	CDS	16353596	16353682	0.99	-	0	transcript_id "file_1_file_1_jg11644.t1"; gene_id "file_1_file_1_jg11644";
dsanSTOCAGO1482_1	AUGUSTUS	exon	16353596	16353682	.	-	.	transcript_id "file_1_file_1_jg11644.t1"; gene_id "file_1_file_1_jg11644";
dsanSTOCAGO1482_1	AUGUSTUS	start_codon	16353680	16353682	.	-	0	transcript_id "file_1_file_1_jg11644.t1"; gene_id "file_1_file_1_jg11644";
dsanSTOCAGO1482_0	AUGUSTUS	start_codon	12650769	12650771	.	+	0	transcript_id "file_1_file_1_jg1546.t2"; gene_id "file_1_file_1_jg1546";
dsanSTOCAGO1482_0	AUGUSTUS	CDS	12650769	12652409	1	+	0	transcript_id "file_1_file_1_jg1546.t2"; gene_id "file_1_file_1_jg1546";
dsanSTOCAGO1482_0	AUGUSTUS	exon	12650769	12652409	.	+	.	transcript_id "file_1_file_1_jg1546.t2"; gene_id "file_1_file_1_jg1546";
dsanSTOCAGO1482_0	AUGUSTUS	transcript	12650769	12652409	.	+	.	transcript_id "file_1_file_1_jg1546.t2"; gene_id "file_1_file_1_jg1546"
dsanSTOCAGO1482_0	AUGUSTUS	stop_codon	12652407	12652409	.	+	0	transcript_id "file_1_file_1_jg1546.t2"; gene_id "file_1_file_1_jg1546";
dsanSTOCAGO1482_1	AUGUSTUS	stop_codon	9174915	9174917	.	-	0	transcript_id "file_1_file_1_jg10710.t1"; gene_id "file_1_file_1_jg10710";
dsanSTOCAGO1482_1	AUGUSTUS	CDS	9174915	9175481	1	-	0	transcript_id "file_1_file_1_jg10710.t1"; gene_id "file_1_file_1_jg10710";
dsanSTOCAGO1482_1	AUGUSTUS	exon	9174915	9175481	.	-	.	transcript_id "file_1_file_1_jg10710.t1"; gene_id "file_1_file_1_jg10710";
dsanSTOCAGO1482_1	AUGUSTUS	intron	9175482	9175538	.	-	.	transcript_id "file_1_file_1_jg10710.t1"; gene_id "file_1_file_1_jg10710";
dsanSTOCAGO1482_1	AUGUSTUS	CDS	9175539	9175780	1	-	2	transcript_id "file_1_file_1_jg10710.t1"; gene_id "file_1_file_1_jg10710";
dsanSTOCAGO1482_1	AUGUSTUS	exon	9175539	9175780	.	-	.	transcript_id "file_1_file_1_jg10710.t1"; gene_id "file_1_file_1_jg10710";
dsanSTOCAGO1482_1	AUGUSTUS	intron	9175781	9175848	.	-	.	transcript_id "file_1_file_1_jg10710.t1"; gene_id "file_1_file_1_jg10710";
dsanSTOCAGO1482_1	AUGUSTUS	CDS	9175849	9176058	0.89	-	2	transcript_id "file_1_file_1_jg10710.t1"; gene_id "file_1_file_1_jg10710";
dsanSTOCAGO1482_1	AUGUSTUS	exon	9175849	9176058	.	-	.	transcript_id "file_1_file_1_jg10710.t1"; gene_id "file_1_file_1_jg10710";
dsanSTOCAGO1482_1	AUGUSTUS	intron	9176059	9176939	.	-	.	transcript_id "file_1_file_1_jg10710.t1"; gene_id "file_1_file_1_jg10710";
dsanSTOCAGO1482_1	AUGUSTUS	transcript	9174915	9176982	.	-	.	transcript_id "file_1_file_1_jg10710.t1"; gene_id "file_1_file_1_jg10710"
dsanSTOCAGO1482_1	AUGUSTUS	gene	9174915	9176982	.	-	.	jg10710
dsanSTOCAGO1482_1	AUGUSTUS	CDS	9176940	9176982	0.89	-	0	transcript_id "file_1_file_1_jg10710.t1"; gene_id "file_1_file_1_jg10710";
dsanSTOCAGO1482_1	AUGUSTUS	exon	9176940	9176982	.	-	.	transcript_id "file_1_file_1_jg10710.t1"; gene_id "file_1_file_1_jg10710";
dsanSTOCAGO1482_1	AUGUSTUS	start_codon	9176980	9176982	.	-	0	transcript_id "file_1_file_1_jg10710.t1"; gene_id "file_1_file_1_jg10710";
dsanSTOCAGO1482_2	AUGUSTUS	stop_codon	6056527	6056529	.	-	0	transcript_id "file_1_file_1_jg13032.t1"; gene_id "file_1_file_1_jg13032";
dsanSTOCAGO1482_2	AUGUSTUS	CDS	6056527	6057522	0.67	-	0	transcript_id "file_1_file_1_jg13032.t1"; gene_id "file_1_file_1_jg13032";
dsanSTOCAGO1482_2	AUGUSTUS	exon	6056527	6057522	.	-	.	transcript_id "file_1_file_1_jg13032.t1"; gene_id "file_1_file_1_jg13032";
dsanSTOCAGO1482_2	AUGUSTUS	transcript	6056527	6057522	.	-	.	transcript_id "file_1_file_1_jg13032.t1"; gene_id "file_1_file_1_jg13032"
dsanSTOCAGO1482_2	AUGUSTUS	gene	6056527	6057522	.	-	.	jg13032
dsanSTOCAGO1482_2	AUGUSTUS	start_codon	6057520	6057522	.	-	0	transcript_id "file_1_file_1_jg13032.t1"; gene_id "file_1_file_1_jg13032";
dsanSTOCAGO1482_1	AUGUSTUS	start_codon	5767912	5767914	.	+	0	transcript_id "file_1_file_1_jg10186.t1"; gene_id "file_1_file_1_jg10186";
dsanSTOCAGO1482_1	AUGUSTUS	CDS	5767912	5767983	1	+	0	transcript_id "file_1_file_1_jg10186.t1"; gene_id "file_1_file_1_jg10186";
dsanSTOCAGO1482_1	AUGUSTUS	exon	5767912	5767983	.	+	.	transcript_id "file_1_file_1_jg10186.t1"; gene_id "file_1_file_1_jg10186";
dsanSTOCAGO1482_1	AUGUSTUS	intron	5767984	5768076	.	+	.	transcript_id "file_1_file_1_jg10186.t1"; gene_id "file_1_file_1_jg10186";
dsanSTOCAGO1482_1	AUGUSTUS	transcript	5767912	5769165	.	+	.	transcript_id "file_1_file_1_jg10186.t1"; gene_id "file_1_file_1_jg10186"
dsanSTOCAGO1482_1	AUGUSTUS	gene	5767912	5769165	.	+	.	jg10186
dsanSTOCAGO1482_1	AUGUSTUS	CDS	5768077	5769165	1	+	0	transcript_id "file_1_file_1_jg10186.t1"; gene_id "file_1_file_1_jg10186";
dsanSTOCAGO1482_1	AUGUSTUS	exon	5768077	5769165	.	+	.	transcript_id "file_1_file_1_jg10186.t1"; gene_id "file_1_file_1_jg10186";
dsanSTOCAGO1482_1	AUGUSTUS	stop_codon	5769163	5769165	.	+	0	transcript_id "file_1_file_1_jg10186.t1"; gene_id "file_1_file_1_jg10186";
dsanSTOCAGO1482_1	AUGUSTUS	stop_codon	6219652	6219654	.	-	0	transcript_id "file_1_file_1_jg10257.t1"; gene_id "file_1_file_1_jg10257";
dsanSTOCAGO1482_1	AUGUSTUS	CDS	6219652	6219728	1	-	2	transcript_id "file_1_file_1_jg10257.t1"; gene_id "file_1_file_1_jg10257";
dsanSTOCAGO1482_1	AUGUSTUS	exon	6219652	6219728	.	-	.	transcript_id "file_1_file_1_jg10257.t1"; gene_id "file_1_file_1_jg10257";
dsanSTOCAGO1482_1	AUGUSTUS	intron	6219729	6219784	.	-	.	transcript_id "file_1_file_1_jg10257.t1"; gene_id "file_1_file_1_jg10257";
dsanSTOCAGO1482_1	AUGUSTUS	CDS	6219785	6219879	1	-	1	transcript_id "file_1_file_1_jg10257.t1"; gene_id "file_1_file_1_jg10257";
dsanSTOCAGO1482_1	AUGUSTUS	exon	6219785	6219879	.	-	.	transcript_id "file_1_file_1_jg10257.t1"; gene_id "file_1_file_1_jg10257";
dsanSTOCAGO1482_1	AUGUSTUS	intron	6219880	6219991	.	-	.	transcript_id "file_1_file_1_jg10257.t1"; gene_id "file_1_file_1_jg10257";
dsanSTOCAGO1482_1	AUGUSTUS	CDS	6219992	6221309	1	-	2	transcript_id "file_1_file_1_jg10257.t1"; gene_id "file_1_file_1_jg10257";
dsanSTOCAGO1482_1	AUGUSTUS	exon	6219992	6221309	.	-	.	transcript_id "file_1_file_1_jg10257.t1"; gene_id "file_1_file_1_jg10257";
dsanSTOCAGO1482_1	AUGUSTUS	intron	6221310	6221363	.	-	.	transcript_id "file_1_file_1_jg10257.t1"; gene_id "file_1_file_1_jg10257";
dsanSTOCAGO1482_1	AUGUSTUS	CDS	6221364	6221477	1	-	2	transcript_id "file_1_file_1_jg10257.t1"; gene_id "file_1_file_1_jg10257";
dsanSTOCAGO1482_1	AUGUSTUS	exon	6221364	6221477	.	-	.	transcript_id "file_1_file_1_jg10257.t1"; gene_id "file_1_file_1_jg10257";
dsanSTOCAGO1482_1	AUGUSTUS	intron	6221478	6221542	.	-	.	transcript_id "file_1_file_1_jg10257.t1"; gene_id "file_1_file_1_jg10257";
dsanSTOCAGO1482_1	AUGUSTUS	CDS	6221543	6221606	1	-	0	transcript_id "file_1_file_1_jg10257.t1"; gene_id "file_1_file_1_jg10257";
dsanSTOCAGO1482_1	AUGUSTUS	exon	6221543	6221606	.	-	.	transcript_id "file_1_file_1_jg10257.t1"; gene_id "file_1_file_1_jg10257";
dsanSTOCAGO1482_1	AUGUSTUS	intron	6221607	6222727	.	-	.	transcript_id "file_1_file_1_jg10257.t1"; gene_id "file_1_file_1_jg10257";
dsanSTOCAGO1482_1	AUGUSTUS	transcript	6219652	6222922	.	-	.	transcript_id "file_1_file_1_jg10257.t1"; gene_id "file_1_file_1_jg10257"
dsanSTOCAGO1482_1	AUGUSTUS	gene	6219652	6222922	.	-	.	jg10257
dsanSTOCAGO1482_1	AUGUSTUS	CDS	6222728	6222922	1	-	0	transcript_id "file_1_file_1_jg10257.t1"; gene_id "file_1_file_1_jg10257";
dsanSTOCAGO1482_1	AUGUSTUS	exon	6222728	6222922	.	-	.	transcript_id "file_1_file_1_jg10257.t1"; gene_id "file_1_file_1_jg10257";
dsanSTOCAGO1482_1	AUGUSTUS	start_codon	6222920	6222922	.	-	0	transcript_id "file_1_file_1_jg10257.t1"; gene_id "file_1_file_1_jg10257";
dsanSTOCAGO1482_3	AUGUSTUS	start_codon	17441045	17441047	.	+	0	transcript_id "file_1_file_1_jg4541.t1"; gene_id "file_1_file_1_jg4541";
dsanSTOCAGO1482_3	AUGUSTUS	CDS	17441045	17441077	0.43	+	0	transcript_id "file_1_file_1_jg4541.t1"; gene_id "file_1_file_1_jg4541";
dsanSTOCAGO1482_3	AUGUSTUS	exon	17441045	17441077	.	+	.	transcript_id "file_1_file_1_jg4541.t1"; gene_id "file_1_file_1_jg4541";
dsanSTOCAGO1482_3	AUGUSTUS	intron	17441078	17441665	.	+	.	transcript_id "file_1_file_1_jg4541.t1"; gene_id "file_1_file_1_jg4541";
dsanSTOCAGO1482_3	AUGUSTUS	CDS	17441666	17441733	1	+	0	transcript_id "file_1_file_1_jg4541.t1"; gene_id "file_1_file_1_jg4541";
dsanSTOCAGO1482_3	AUGUSTUS	exon	17441666	17441733	.	+	.	transcript_id "file_1_file_1_jg4541.t1"; gene_id "file_1_file_1_jg4541";
dsanSTOCAGO1482_3	AUGUSTUS	intron	17441734	17442023	.	+	.	transcript_id "file_1_file_1_jg4541.t1"; gene_id "file_1_file_1_jg4541";
dsanSTOCAGO1482_3	AUGUSTUS	CDS	17442024	17442345	0.97	+	1	transcript_id "file_1_file_1_jg4541.t1"; gene_id "file_1_file_1_jg4541";
dsanSTOCAGO1482_3	AUGUSTUS	exon	17442024	17442345	.	+	.	transcript_id "file_1_file_1_jg4541.t1"; gene_id "file_1_file_1_jg4541";
dsanSTOCAGO1482_3	AUGUSTUS	intron	17442346	17442425	.	+	.	transcript_id "file_1_file_1_jg4541.t1"; gene_id "file_1_file_1_jg4541";
dsanSTOCAGO1482_3	AUGUSTUS	transcript	17441045	17442719	.	+	.	transcript_id "file_1_file_1_jg4541.t1"; gene_id "file_1_file_1_jg4541"
dsanSTOCAGO1482_3	AUGUSTUS	gene	17441045	17442719	.	+	.	jg4541
dsanSTOCAGO1482_3	AUGUSTUS	CDS	17442426	17442719	0.98	+	0	transcript_id "file_1_file_1_jg4541.t1"; gene_id "file_1_file_1_jg4541";
dsanSTOCAGO1482_3	AUGUSTUS	exon	17442426	17442719	.	+	.	transcript_id "file_1_file_1_jg4541.t1"; gene_id "file_1_file_1_jg4541";
dsanSTOCAGO1482_3	AUGUSTUS	stop_codon	17442717	17442719	.	+	0	transcript_id "file_1_file_1_jg4541.t1"; gene_id "file_1_file_1_jg4541";
dsanSTOCAGO1482_3	AUGUSTUS	start_codon	7841218	7841220	.	+	0	transcript_id "file_1_file_1_jg3461.t1"; gene_id "file_1_file_1_jg3461";
dsanSTOCAGO1482_3	AUGUSTUS	CDS	7841218	7841322	1	+	0	transcript_id "file_1_file_1_jg3461.t1"; gene_id "file_1_file_1_jg3461";
dsanSTOCAGO1482_3	AUGUSTUS	exon	7841218	7841322	.	+	.	transcript_id "file_1_file_1_jg3461.t1"; gene_id "file_1_file_1_jg3461";
dsanSTOCAGO1482_3	AUGUSTUS	intron	7841323	7841382	.	+	.	transcript_id "file_1_file_1_jg3461.t1"; gene_id "file_1_file_1_jg3461";
dsanSTOCAGO1482_3	AUGUSTUS	CDS	7841383	7841634	1	+	0	transcript_id "file_1_file_1_jg3461.t1"; gene_id "file_1_file_1_jg3461";
dsanSTOCAGO1482_3	AUGUSTUS	exon	7841383	7841634	.	+	.	transcript_id "file_1_file_1_jg3461.t1"; gene_id "file_1_file_1_jg3461";
dsanSTOCAGO1482_3	AUGUSTUS	intron	7841635	7841700	.	+	.	transcript_id "file_1_file_1_jg3461.t1"; gene_id "file_1_file_1_jg3461";
dsanSTOCAGO1482_3	AUGUSTUS	CDS	7841701	7842502	1	+	0	transcript_id "file_1_file_1_jg3461.t1"; gene_id "file_1_file_1_jg3461";
dsanSTOCAGO1482_3	AUGUSTUS	exon	7841701	7842502	.	+	.	transcript_id "file_1_file_1_jg3461.t1"; gene_id "file_1_file_1_jg3461";
dsanSTOCAGO1482_3	AUGUSTUS	intron	7842503	7842558	.	+	.	transcript_id "file_1_file_1_jg3461.t1"; gene_id "file_1_file_1_jg3461";
dsanSTOCAGO1482_3	AUGUSTUS	CDS	7842559	7843307	1	+	2	transcript_id "file_1_file_1_jg3461.t1"; gene_id "file_1_file_1_jg3461";
dsanSTOCAGO1482_3	AUGUSTUS	exon	7842559	7843307	.	+	.	transcript_id "file_1_file_1_jg3461.t1"; gene_id "file_1_file_1_jg3461";
dsanSTOCAGO1482_3	AUGUSTUS	intron	7843308	7843364	.	+	.	transcript_id "file_1_file_1_jg3461.t1"; gene_id "file_1_file_1_jg3461";
dsanSTOCAGO1482_3	AUGUSTUS	CDS	7843365	7843602	1	+	0	transcript_id "file_1_file_1_jg3461.t1"; gene_id "file_1_file_1_jg3461";
dsanSTOCAGO1482_3	AUGUSTUS	exon	7843365	7843602	.	+	.	transcript_id "file_1_file_1_jg3461.t1"; gene_id "file_1_file_1_jg3461";
dsanSTOCAGO1482_3	AUGUSTUS	intron	7843603	7843724	.	+	.	transcript_id "file_1_file_1_jg3461.t1"; gene_id "file_1_file_1_jg3461";
dsanSTOCAGO1482_3	AUGUSTUS	CDS	7843725	7843876	1	+	2	transcript_id "file_1_file_1_jg3461.t1"; gene_id "file_1_file_1_jg3461";
dsanSTOCAGO1482_3	AUGUSTUS	exon	7843725	7843876	.	+	.	transcript_id "file_1_file_1_jg3461.t1"; gene_id "file_1_file_1_jg3461";
dsanSTOCAGO1482_3	AUGUSTUS	intron	7843877	7843942	.	+	.	transcript_id "file_1_file_1_jg3461.t1"; gene_id "file_1_file_1_jg3461";
dsanSTOCAGO1482_3	AUGUSTUS	CDS	7843943	7844071	1	+	0	transcript_id "file_1_file_1_jg3461.t1"; gene_id "file_1_file_1_jg3461";
dsanSTOCAGO1482_3	AUGUSTUS	exon	7843943	7844071	.	+	.	transcript_id "file_1_file_1_jg3461.t1"; gene_id "file_1_file_1_jg3461";
dsanSTOCAGO1482_3	AUGUSTUS	intron	7844072	7844152	.	+	.	transcript_id "file_1_file_1_jg3461.t1"; gene_id "file_1_file_1_jg3461";
dsanSTOCAGO1482_3	AUGUSTUS	CDS	7844153	7844434	1	+	0	transcript_id "file_1_file_1_jg3461.t1"; gene_id "file_1_file_1_jg3461";
dsanSTOCAGO1482_3	AUGUSTUS	exon	7844153	7844434	.	+	.	transcript_id "file_1_file_1_jg3461.t1"; gene_id "file_1_file_1_jg3461";
dsanSTOCAGO1482_3	AUGUSTUS	intron	7844435	7844493	.	+	.	transcript_id "file_1_file_1_jg3461.t1"; gene_id "file_1_file_1_jg3461";
dsanSTOCAGO1482_3	AUGUSTUS	transcript	7841218	7844751	.	+	.	transcript_id "file_1_file_1_jg3461.t1"; gene_id "file_1_file_1_jg3461"
dsanSTOCAGO1482_3	AUGUSTUS	gene	7841218	7844751	.	+	.	jg3461
dsanSTOCAGO1482_3	AUGUSTUS	CDS	7844494	7844751	1	+	0	transcript_id "file_1_file_1_jg3461.t1"; gene_id "file_1_file_1_jg3461";
dsanSTOCAGO1482_3	AUGUSTUS	exon	7844494	7844751	.	+	.	transcript_id "file_1_file_1_jg3461.t1"; gene_id "file_1_file_1_jg3461";
dsanSTOCAGO1482_3	AUGUSTUS	stop_codon	7844749	7844751	.	+	0	transcript_id "file_1_file_1_jg3461.t1"; gene_id "file_1_file_1_jg3461";
dsanSTOCAGO1482_1	AUGUSTUS	stop_codon	15534937	15534939	.	-	0	transcript_id "file_1_file_1_jg11541.t1"; gene_id "file_1_file_1_jg11541";
dsanSTOCAGO1482_1	AUGUSTUS	CDS	15534937	15535266	0.47	-	0	transcript_id "file_1_file_1_jg11541.t1"; gene_id "file_1_file_1_jg11541";
dsanSTOCAGO1482_1	AUGUSTUS	exon	15534937	15535266	.	-	.	transcript_id "file_1_file_1_jg11541.t1"; gene_id "file_1_file_1_jg11541";
dsanSTOCAGO1482_1	AUGUSTUS	transcript	15534937	15535266	.	-	.	transcript_id "file_1_file_1_jg11541.t1"; gene_id "file_1_file_1_jg11541"
dsanSTOCAGO1482_1	AUGUSTUS	gene	15534937	15535266	.	-	.	jg11541
dsanSTOCAGO1482_1	AUGUSTUS	start_codon	15535264	15535266	.	-	0	transcript_id "file_1_file_1_jg11541.t1"; gene_id "file_1_file_1_jg11541";
dsanSTOCAGO1482_2	AUGUSTUS	start_codon	4348192	4348194	.	+	0	transcript_id "file_1_file_1_jg12896.t1"; gene_id "file_1_file_1_jg12896";
dsanSTOCAGO1482_2	AUGUSTUS	CDS	4348192	4348332	1	+	0	transcript_id "file_1_file_1_jg12896.t1"; gene_id "file_1_file_1_jg12896";
dsanSTOCAGO1482_2	AUGUSTUS	exon	4348192	4348332	.	+	.	transcript_id "file_1_file_1_jg12896.t1"; gene_id "file_1_file_1_jg12896";
dsanSTOCAGO1482_2	AUGUSTUS	intron	4348333	4348400	.	+	.	transcript_id "file_1_file_1_jg12896.t1"; gene_id "file_1_file_1_jg12896";
dsanSTOCAGO1482_2	AUGUSTUS	CDS	4348401	4349138	1	+	0	transcript_id "file_1_file_1_jg12896.t1"; gene_id "file_1_file_1_jg12896";
dsanSTOCAGO1482_2	AUGUSTUS	exon	4348401	4349138	.	+	.	transcript_id "file_1_file_1_jg12896.t1"; gene_id "file_1_file_1_jg12896";
dsanSTOCAGO1482_2	AUGUSTUS	intron	4349139	4349420	.	+	.	transcript_id "file_1_file_1_jg12896.t1"; gene_id "file_1_file_1_jg12896";
dsanSTOCAGO1482_2	AUGUSTUS	CDS	4349421	4349620	1	+	0	transcript_id "file_1_file_1_jg12896.t1"; gene_id "file_1_file_1_jg12896";
dsanSTOCAGO1482_2	AUGUSTUS	exon	4349421	4349620	.	+	.	transcript_id "file_1_file_1_jg12896.t1"; gene_id "file_1_file_1_jg12896";
dsanSTOCAGO1482_2	AUGUSTUS	intron	4349621	4349683	.	+	.	transcript_id "file_1_file_1_jg12896.t1"; gene_id "file_1_file_1_jg12896";
dsanSTOCAGO1482_2	AUGUSTUS	CDS	4349684	4350022	1	+	1	transcript_id "file_1_file_1_jg12896.t1"; gene_id "file_1_file_1_jg12896";
dsanSTOCAGO1482_2	AUGUSTUS	exon	4349684	4350022	.	+	.	transcript_id "file_1_file_1_jg12896.t1"; gene_id "file_1_file_1_jg12896";
dsanSTOCAGO1482_2	AUGUSTUS	intron	4350023	4350131	.	+	.	transcript_id "file_1_file_1_jg12896.t1"; gene_id "file_1_file_1_jg12896";
dsanSTOCAGO1482_2	AUGUSTUS	CDS	4350132	4350197	1	+	1	transcript_id "file_1_file_1_jg12896.t1"; gene_id "file_1_file_1_jg12896";
dsanSTOCAGO1482_2	AUGUSTUS	exon	4350132	4350197	.	+	.	transcript_id "file_1_file_1_jg12896.t1"; gene_id "file_1_file_1_jg12896";
dsanSTOCAGO1482_2	AUGUSTUS	intron	4350198	4350356	.	+	.	transcript_id "file_1_file_1_jg12896.t1"; gene_id "file_1_file_1_jg12896";
dsanSTOCAGO1482_2	AUGUSTUS	CDS	4350357	4350416	1	+	1	transcript_id "file_1_file_1_jg12896.t1"; gene_id "file_1_file_1_jg12896";
dsanSTOCAGO1482_2	AUGUSTUS	exon	4350357	4350416	.	+	.	transcript_id "file_1_file_1_jg12896.t1"; gene_id "file_1_file_1_jg12896";
dsanSTOCAGO1482_2	AUGUSTUS	intron	4350417	4350816	.	+	.	transcript_id "file_1_file_1_jg12896.t1"; gene_id "file_1_file_1_jg12896";
dsanSTOCAGO1482_2	AUGUSTUS	CDS	4350817	4351198	1	+	1	transcript_id "file_1_file_1_jg12896.t1"; gene_id "file_1_file_1_jg12896";
dsanSTOCAGO1482_2	AUGUSTUS	exon	4350817	4351198	.	+	.	transcript_id "file_1_file_1_jg12896.t1"; gene_id "file_1_file_1_jg12896";
dsanSTOCAGO1482_2	AUGUSTUS	intron	4351199	4351260	.	+	.	transcript_id "file_1_file_1_jg12896.t1"; gene_id "file_1_file_1_jg12896";
dsanSTOCAGO1482_2	AUGUSTUS	CDS	4351261	4351620	1	+	0	transcript_id "file_1_file_1_jg12896.t1"; gene_id "file_1_file_1_jg12896";
dsanSTOCAGO1482_2	AUGUSTUS	exon	4351261	4351620	.	+	.	transcript_id "file_1_file_1_jg12896.t1"; gene_id "file_1_file_1_jg12896";
dsanSTOCAGO1482_2	AUGUSTUS	intron	4351621	4351675	.	+	.	transcript_id "file_1_file_1_jg12896.t1"; gene_id "file_1_file_1_jg12896";
dsanSTOCAGO1482_2	AUGUSTUS	transcript	4348192	4351798	.	+	.	transcript_id "file_1_file_1_jg12896.t1"; gene_id "file_1_file_1_jg12896"
dsanSTOCAGO1482_2	AUGUSTUS	gene	4348192	4351798	.	+	.	jg12896
dsanSTOCAGO1482_2	AUGUSTUS	CDS	4351676	4351798	1	+	0	transcript_id "file_1_file_1_jg12896.t1"; gene_id "file_1_file_1_jg12896";
dsanSTOCAGO1482_2	AUGUSTUS	exon	4351676	4351798	.	+	.	transcript_id "file_1_file_1_jg12896.t1"; gene_id "file_1_file_1_jg12896";
dsanSTOCAGO1482_2	AUGUSTUS	stop_codon	4351796	4351798	.	+	0	transcript_id "file_1_file_1_jg12896.t1"; gene_id "file_1_file_1_jg12896";
dsanSTOCAGO1482_0	AUGUSTUS	start_codon	19421055	19421057	.	+	0	transcript_id "file_1_file_1_jg2268.t3"; gene_id "file_1_file_1_jg2268";
dsanSTOCAGO1482_0	AUGUSTUS	CDS	19421055	19421173	1	+	0	transcript_id "file_1_file_1_jg2268.t3"; gene_id "file_1_file_1_jg2268";
dsanSTOCAGO1482_0	AUGUSTUS	exon	19421055	19421173	.	+	.	transcript_id "file_1_file_1_jg2268.t3"; gene_id "file_1_file_1_jg2268";
dsanSTOCAGO1482_0	AUGUSTUS	intron	19421174	19421721	.	+	.	transcript_id "file_1_file_1_jg2268.t3"; gene_id "file_1_file_1_jg2268";
dsanSTOCAGO1482_0	AUGUSTUS	CDS	19421722	19421808	1	+	1	transcript_id "file_1_file_1_jg2268.t3"; gene_id "file_1_file_1_jg2268";
dsanSTOCAGO1482_0	AUGUSTUS	exon	19421722	19421808	.	+	.	transcript_id "file_1_file_1_jg2268.t3"; gene_id "file_1_file_1_jg2268";
dsanSTOCAGO1482_0	AUGUSTUS	intron	19421809	19421874	.	+	.	transcript_id "file_1_file_1_jg2268.t3"; gene_id "file_1_file_1_jg2268";
dsanSTOCAGO1482_0	AUGUSTUS	CDS	19421875	19422056	1	+	1	transcript_id "file_1_file_1_jg2268.t3"; gene_id "file_1_file_1_jg2268";
dsanSTOCAGO1482_0	AUGUSTUS	exon	19421875	19422056	.	+	.	transcript_id "file_1_file_1_jg2268.t3"; gene_id "file_1_file_1_jg2268";
dsanSTOCAGO1482_0	AUGUSTUS	intron	19422057	19422715	.	+	.	transcript_id "file_1_file_1_jg2268.t3"; gene_id "file_1_file_1_jg2268";
dsanSTOCAGO1482_0	AUGUSTUS	CDS	19422716	19422751	1	+	2	transcript_id "file_1_file_1_jg2268.t3"; gene_id "file_1_file_1_jg2268";
dsanSTOCAGO1482_0	AUGUSTUS	exon	19422716	19422751	.	+	.	transcript_id "file_1_file_1_jg2268.t3"; gene_id "file_1_file_1_jg2268";
dsanSTOCAGO1482_0	AUGUSTUS	intron	19422752	19423175	.	+	.	transcript_id "file_1_file_1_jg2268.t3"; gene_id "file_1_file_1_jg2268";
dsanSTOCAGO1482_0	AUGUSTUS	CDS	19423176	19423240	1	+	2	transcript_id "file_1_file_1_jg2268.t3"; gene_id "file_1_file_1_jg2268";
dsanSTOCAGO1482_0	AUGUSTUS	exon	19423176	19423240	.	+	.	transcript_id "file_1_file_1_jg2268.t3"; gene_id "file_1_file_1_jg2268";
dsanSTOCAGO1482_0	AUGUSTUS	intron	19423241	19423633	.	+	.	transcript_id "file_1_file_1_jg2268.t3"; gene_id "file_1_file_1_jg2268";
dsanSTOCAGO1482_0	AUGUSTUS	CDS	19423634	19423812	1	+	0	transcript_id "file_1_file_1_jg2268.t3"; gene_id "file_1_file_1_jg2268";
dsanSTOCAGO1482_0	AUGUSTUS	exon	19423634	19423812	.	+	.	transcript_id "file_1_file_1_jg2268.t3"; gene_id "file_1_file_1_jg2268";
dsanSTOCAGO1482_0	AUGUSTUS	intron	19423813	19423881	.	+	.	transcript_id "file_1_file_1_jg2268.t3"; gene_id "file_1_file_1_jg2268";
dsanSTOCAGO1482_0	AUGUSTUS	CDS	19423882	19424056	1	+	1	transcript_id "file_1_file_1_jg2268.t3"; gene_id "file_1_file_1_jg2268";
dsanSTOCAGO1482_0	AUGUSTUS	exon	19423882	19424056	.	+	.	transcript_id "file_1_file_1_jg2268.t3"; gene_id "file_1_file_1_jg2268";
dsanSTOCAGO1482_0	AUGUSTUS	intron	19424057	19424112	.	+	.	transcript_id "file_1_file_1_jg2268.t3"; gene_id "file_1_file_1_jg2268";
dsanSTOCAGO1482_0	AUGUSTUS	CDS	19424113	19424466	1	+	0	transcript_id "file_1_file_1_jg2268.t3"; gene_id "file_1_file_1_jg2268";
dsanSTOCAGO1482_0	AUGUSTUS	exon	19424113	19424466	.	+	.	transcript_id "file_1_file_1_jg2268.t3"; gene_id "file_1_file_1_jg2268";
dsanSTOCAGO1482_0	AUGUSTUS	intron	19424467	19424532	.	+	.	transcript_id "file_1_file_1_jg2268.t3"; gene_id "file_1_file_1_jg2268";
dsanSTOCAGO1482_0	AUGUSTUS	CDS	19424533	19424710	1	+	0	transcript_id "file_1_file_1_jg2268.t3"; gene_id "file_1_file_1_jg2268";
dsanSTOCAGO1482_0	AUGUSTUS	exon	19424533	19424710	.	+	.	transcript_id "file_1_file_1_jg2268.t3"; gene_id "file_1_file_1_jg2268";
dsanSTOCAGO1482_0	AUGUSTUS	intron	19424711	19424791	.	+	.	transcript_id "file_1_file_1_jg2268.t3"; gene_id "file_1_file_1_jg2268";
dsanSTOCAGO1482_0	AUGUSTUS	transcript	19421055	19424997	.	+	.	transcript_id "file_1_file_1_jg2268.t3"; gene_id "file_1_file_1_jg2268"
dsanSTOCAGO1482_0	AUGUSTUS	CDS	19424792	19424997	1	+	2	transcript_id "file_1_file_1_jg2268.t3"; gene_id "file_1_file_1_jg2268";
dsanSTOCAGO1482_0	AUGUSTUS	exon	19424792	19424997	.	+	.	transcript_id "file_1_file_1_jg2268.t3"; gene_id "file_1_file_1_jg2268";
dsanSTOCAGO1482_0	AUGUSTUS	stop_codon	19424995	19424997	.	+	0	transcript_id "file_1_file_1_jg2268.t3"; gene_id "file_1_file_1_jg2268";
dsanSTOCAGO1482_0	AUGUSTUS	stop_codon	7518695	7518697	.	-	0	transcript_id "file_1_file_1_jg888.t1"; gene_id "file_1_file_1_jg888";
dsanSTOCAGO1482_0	AUGUSTUS	CDS	7518695	7518909	1	-	2	transcript_id "file_1_file_1_jg888.t1"; gene_id "file_1_file_1_jg888";
dsanSTOCAGO1482_0	AUGUSTUS	exon	7518695	7518909	.	-	.	transcript_id "file_1_file_1_jg888.t1"; gene_id "file_1_file_1_jg888";
dsanSTOCAGO1482_0	AUGUSTUS	intron	7518910	7519006	.	-	.	transcript_id "file_1_file_1_jg888.t1"; gene_id "file_1_file_1_jg888";
dsanSTOCAGO1482_0	AUGUSTUS	CDS	7519007	7519076	1	-	0	transcript_id "file_1_file_1_jg888.t1"; gene_id "file_1_file_1_jg888";
dsanSTOCAGO1482_0	AUGUSTUS	exon	7519007	7519076	.	-	.	transcript_id "file_1_file_1_jg888.t1"; gene_id "file_1_file_1_jg888";
dsanSTOCAGO1482_0	AUGUSTUS	intron	7519077	7521181	.	-	.	transcript_id "file_1_file_1_jg888.t1"; gene_id "file_1_file_1_jg888";
dsanSTOCAGO1482_0	AUGUSTUS	CDS	7521182	7521328	1	-	0	transcript_id "file_1_file_1_jg888.t1"; gene_id "file_1_file_1_jg888";
dsanSTOCAGO1482_0	AUGUSTUS	exon	7521182	7521328	.	-	.	transcript_id "file_1_file_1_jg888.t1"; gene_id "file_1_file_1_jg888";
dsanSTOCAGO1482_0	AUGUSTUS	intron	7521329	7523263	.	-	.	transcript_id "file_1_file_1_jg888.t1"; gene_id "file_1_file_1_jg888";
dsanSTOCAGO1482_0	AUGUSTUS	transcript	7518695	7523311	.	-	.	transcript_id "file_1_file_1_jg888.t1"; gene_id "file_1_file_1_jg888"
dsanSTOCAGO1482_0	AUGUSTUS	gene	7518695	7523311	.	-	.	jg888
dsanSTOCAGO1482_0	AUGUSTUS	CDS	7523264	7523311	1	-	0	transcript_id "file_1_file_1_jg888.t1"; gene_id "file_1_file_1_jg888";
dsanSTOCAGO1482_0	AUGUSTUS	exon	7523264	7523311	.	-	.	transcript_id "file_1_file_1_jg888.t1"; gene_id "file_1_file_1_jg888";
dsanSTOCAGO1482_0	AUGUSTUS	start_codon	7523309	7523311	.	-	0	transcript_id "file_1_file_1_jg888.t1"; gene_id "file_1_file_1_jg888";
dsanSTOCAGO1482_2	AUGUSTUS	stop_codon	8929176	8929178	.	-	0	transcript_id "file_1_file_1_jg13360.t1"; gene_id "file_1_file_1_jg13360";
dsanSTOCAGO1482_2	AUGUSTUS	CDS	8929176	8929401	0.7	-	1	transcript_id "file_1_file_1_jg13360.t1"; gene_id "file_1_file_1_jg13360";
dsanSTOCAGO1482_2	AUGUSTUS	exon	8929176	8929401	.	-	.	transcript_id "file_1_file_1_jg13360.t1"; gene_id "file_1_file_1_jg13360";
dsanSTOCAGO1482_2	AUGUSTUS	intron	8929402	8932020	.	-	.	transcript_id "file_1_file_1_jg13360.t1"; gene_id "file_1_file_1_jg13360";
dsanSTOCAGO1482_2	AUGUSTUS	transcript	8929176	8932694	.	-	.	transcript_id "file_1_file_1_jg13360.t1"; gene_id "file_1_file_1_jg13360"
dsanSTOCAGO1482_2	AUGUSTUS	gene	8929176	8932694	.	-	.	jg13360
dsanSTOCAGO1482_2	AUGUSTUS	CDS	8932021	8932694	1	-	0	transcript_id "file_1_file_1_jg13360.t1"; gene_id "file_1_file_1_jg13360";
dsanSTOCAGO1482_2	AUGUSTUS	exon	8932021	8932694	.	-	.	transcript_id "file_1_file_1_jg13360.t1"; gene_id "file_1_file_1_jg13360";
dsanSTOCAGO1482_2	AUGUSTUS	start_codon	8932692	8932694	.	-	0	transcript_id "file_1_file_1_jg13360.t1"; gene_id "file_1_file_1_jg13360";
dsanSTOCAGO1482_0	GeneMark.hmm	start_codon	7057212	7057214	.	+	0	gene_id "file_1_file_2_882_g"; transcript_id "file_1_file_2_882_t"; count "file_1_file_2_1_1";
dsanSTOCAGO1482_0	GeneMark.hmm	CDS	7057212	7057546	.	+	0	gene_id "file_1_file_2_882_g"; transcript_id "file_1_file_2_882_t"; evidence "file_1_file_2_0_1"; cds_type "file_1_file_2_Initial"; count "file_1_file_2_1_2"; anchored "file_1_file_2_0_1";
dsanSTOCAGO1482_0	GeneMark.hmm	exon	7057212	7057546	0	+	.	gene_id "file_1_file_2_882_g"; transcript_id "file_1_file_2_882_t"; evidence "file_1_file_2_0_1"; cds_type "file_1_file_2_Initial"; count "file_1_file_2_1_2"; anchored "file_1_file_2_0_1";
dsanSTOCAGO1482_0	GeneMark.hmm	CDS	7057712	7058621	.	+	1	gene_id "file_1_file_2_882_g"; transcript_id "file_1_file_2_882_t"; evidence "file_1_file_2_1_1"; cds_type "file_1_file_2_Terminal"; count "file_1_file_2_2_2"; anchored "file_1_file_2_1_1";
dsanSTOCAGO1482_0	GeneMark.hmm	exon	7057712	7058621	0	+	.	gene_id "file_1_file_2_882_g"; transcript_id "file_1_file_2_882_t"; evidence "file_1_file_2_1_1"; cds_type "file_1_file_2_Terminal"; count "file_1_file_2_2_2"; anchored "file_1_file_2_1_1";
dsanSTOCAGO1482_0	GeneMark.hmm	stop_codon	7058619	7058621	.	+	0	gene_id "file_1_file_2_882_g"; transcript_id "file_1_file_2_882_t"; count "file_1_file_2_1_1";
dsanSTOCAGO1482_33	AUGUSTUS	stop_codon	400487	400489	.	-	0	transcript_id "file_1_file_1_jg15531.t2"; gene_id "file_1_file_1_jg15531";
dsanSTOCAGO1482_33	AUGUSTUS	CDS	400487	400599	0.44	-	2	transcript_id "file_1_file_1_jg15531.t2"; gene_id "file_1_file_1_jg15531";
dsanSTOCAGO1482_33	AUGUSTUS	exon	400487	400599	.	-	.	transcript_id "file_1_file_1_jg15531.t2"; gene_id "file_1_file_1_jg15531";
dsanSTOCAGO1482_33	AUGUSTUS	intron	400600	400652	.	-	.	transcript_id "file_1_file_1_jg15531.t2"; gene_id "file_1_file_1_jg15531";
dsanSTOCAGO1482_33	AUGUSTUS	CDS	400653	400698	1	-	0	transcript_id "file_1_file_1_jg15531.t2"; gene_id "file_1_file_1_jg15531";
dsanSTOCAGO1482_33	AUGUSTUS	exon	400653	400698	.	-	.	transcript_id "file_1_file_1_jg15531.t2"; gene_id "file_1_file_1_jg15531";
dsanSTOCAGO1482_33	AUGUSTUS	intron	400699	401035	.	-	.	transcript_id "file_1_file_1_jg15531.t2"; gene_id "file_1_file_1_jg15531";
dsanSTOCAGO1482_33	AUGUSTUS	CDS	401036	401071	1	-	0	transcript_id "file_1_file_1_jg15531.t2"; gene_id "file_1_file_1_jg15531";
dsanSTOCAGO1482_33	AUGUSTUS	exon	401036	401071	.	-	.	transcript_id "file_1_file_1_jg15531.t2"; gene_id "file_1_file_1_jg15531";
dsanSTOCAGO1482_33	AUGUSTUS	intron	401072	401180	.	-	.	transcript_id "file_1_file_1_jg15531.t2"; gene_id "file_1_file_1_jg15531";
dsanSTOCAGO1482_33	AUGUSTUS	CDS	401181	401282	1	-	0	transcript_id "file_1_file_1_jg15531.t2"; gene_id "file_1_file_1_jg15531";
dsanSTOCAGO1482_33	AUGUSTUS	exon	401181	401282	.	-	.	transcript_id "file_1_file_1_jg15531.t2"; gene_id "file_1_file_1_jg15531";
dsanSTOCAGO1482_33	AUGUSTUS	intron	401283	401395	.	-	.	transcript_id "file_1_file_1_jg15531.t2"; gene_id "file_1_file_1_jg15531";
dsanSTOCAGO1482_33	AUGUSTUS	CDS	401396	401452	1	-	0	transcript_id "file_1_file_1_jg15531.t2"; gene_id "file_1_file_1_jg15531";
dsanSTOCAGO1482_33	AUGUSTUS	exon	401396	401452	.	-	.	transcript_id "file_1_file_1_jg15531.t2"; gene_id "file_1_file_1_jg15531";
dsanSTOCAGO1482_33	AUGUSTUS	intron	401453	401512	.	-	.	transcript_id "file_1_file_1_jg15531.t2"; gene_id "file_1_file_1_jg15531";
dsanSTOCAGO1482_33	AUGUSTUS	CDS	401513	401544	1	-	2	transcript_id "file_1_file_1_jg15531.t2"; gene_id "file_1_file_1_jg15531";
dsanSTOCAGO1482_33	AUGUSTUS	exon	401513	401544	.	-	.	transcript_id "file_1_file_1_jg15531.t2"; gene_id "file_1_file_1_jg15531";
dsanSTOCAGO1482_33	AUGUSTUS	intron	401545	401603	.	-	.	transcript_id "file_1_file_1_jg15531.t2"; gene_id "file_1_file_1_jg15531";
dsanSTOCAGO1482_33	AUGUSTUS	CDS	401604	401666	1	-	2	transcript_id "file_1_file_1_jg15531.t2"; gene_id "file_1_file_1_jg15531";
dsanSTOCAGO1482_33	AUGUSTUS	exon	401604	401666	.	-	.	transcript_id "file_1_file_1_jg15531.t2"; gene_id "file_1_file_1_jg15531";
dsanSTOCAGO1482_33	AUGUSTUS	intron	401667	401723	.	-	.	transcript_id "file_1_file_1_jg15531.t2"; gene_id "file_1_file_1_jg15531";
dsanSTOCAGO1482_33	AUGUSTUS	CDS	401724	401861	1	-	2	transcript_id "file_1_file_1_jg15531.t2"; gene_id "file_1_file_1_jg15531";
dsanSTOCAGO1482_33	AUGUSTUS	exon	401724	401861	.	-	.	transcript_id "file_1_file_1_jg15531.t2"; gene_id "file_1_file_1_jg15531";
dsanSTOCAGO1482_33	AUGUSTUS	intron	401862	401917	.	-	.	transcript_id "file_1_file_1_jg15531.t2"; gene_id "file_1_file_1_jg15531";
dsanSTOCAGO1482_33	AUGUSTUS	CDS	401918	401974	1	-	2	transcript_id "file_1_file_1_jg15531.t2"; gene_id "file_1_file_1_jg15531";
dsanSTOCAGO1482_33	AUGUSTUS	exon	401918	401974	.	-	.	transcript_id "file_1_file_1_jg15531.t2"; gene_id "file_1_file_1_jg15531";
dsanSTOCAGO1482_33	AUGUSTUS	intron	401975	402029	.	-	.	transcript_id "file_1_file_1_jg15531.t2"; gene_id "file_1_file_1_jg15531";
dsanSTOCAGO1482_33	AUGUSTUS	CDS	402030	402062	1	-	2	transcript_id "file_1_file_1_jg15531.t2"; gene_id "file_1_file_1_jg15531";
dsanSTOCAGO1482_33	AUGUSTUS	exon	402030	402062	.	-	.	transcript_id "file_1_file_1_jg15531.t2"; gene_id "file_1_file_1_jg15531";
dsanSTOCAGO1482_33	AUGUSTUS	intron	402063	402124	.	-	.	transcript_id "file_1_file_1_jg15531.t2"; gene_id "file_1_file_1_jg15531";
dsanSTOCAGO1482_33	AUGUSTUS	CDS	402125	402235	1	-	2	transcript_id "file_1_file_1_jg15531.t2"; gene_id "file_1_file_1_jg15531";
dsanSTOCAGO1482_33	AUGUSTUS	exon	402125	402235	.	-	.	transcript_id "file_1_file_1_jg15531.t2"; gene_id "file_1_file_1_jg15531";
dsanSTOCAGO1482_33	AUGUSTUS	intron	402236	402327	.	-	.	transcript_id "file_1_file_1_jg15531.t2"; gene_id "file_1_file_1_jg15531";
dsanSTOCAGO1482_33	AUGUSTUS	CDS	402328	402393	1	-	2	transcript_id "file_1_file_1_jg15531.t2"; gene_id "file_1_file_1_jg15531";
dsanSTOCAGO1482_33	AUGUSTUS	exon	402328	402393	.	-	.	transcript_id "file_1_file_1_jg15531.t2"; gene_id "file_1_file_1_jg15531";
dsanSTOCAGO1482_33	AUGUSTUS	intron	402394	402452	.	-	.	transcript_id "file_1_file_1_jg15531.t2"; gene_id "file_1_file_1_jg15531";
dsanSTOCAGO1482_33	AUGUSTUS	CDS	402453	402485	1	-	2	transcript_id "file_1_file_1_jg15531.t2"; gene_id "file_1_file_1_jg15531";
dsanSTOCAGO1482_33	AUGUSTUS	exon	402453	402485	.	-	.	transcript_id "file_1_file_1_jg15531.t2"; gene_id "file_1_file_1_jg15531";
dsanSTOCAGO1482_33	AUGUSTUS	intron	402486	402560	.	-	.	transcript_id "file_1_file_1_jg15531.t2"; gene_id "file_1_file_1_jg15531";
dsanSTOCAGO1482_33	AUGUSTUS	CDS	402561	402599	1	-	2	transcript_id "file_1_file_1_jg15531.t2"; gene_id "file_1_file_1_jg15531";
dsanSTOCAGO1482_33	AUGUSTUS	exon	402561	402599	.	-	.	transcript_id "file_1_file_1_jg15531.t2"; gene_id "file_1_file_1_jg15531";
dsanSTOCAGO1482_33	AUGUSTUS	intron	402600	402675	.	-	.	transcript_id "file_1_file_1_jg15531.t2"; gene_id "file_1_file_1_jg15531";
dsanSTOCAGO1482_33	AUGUSTUS	CDS	402676	402813	1	-	2	transcript_id "file_1_file_1_jg15531.t2"; gene_id "file_1_file_1_jg15531";
dsanSTOCAGO1482_33	AUGUSTUS	exon	402676	402813	.	-	.	transcript_id "file_1_file_1_jg15531.t2"; gene_id "file_1_file_1_jg15531";
dsanSTOCAGO1482_33	AUGUSTUS	intron	402814	402877	.	-	.	transcript_id "file_1_file_1_jg15531.t2"; gene_id "file_1_file_1_jg15531";
dsanSTOCAGO1482_33	AUGUSTUS	CDS	402878	403622	1	-	0	transcript_id "file_1_file_1_jg15531.t2"; gene_id "file_1_file_1_jg15531";
dsanSTOCAGO1482_33	AUGUSTUS	exon	402878	403622	.	-	.	transcript_id "file_1_file_1_jg15531.t2"; gene_id "file_1_file_1_jg15531";
dsanSTOCAGO1482_33	AUGUSTUS	intron	403623	405943	.	-	.	transcript_id "file_1_file_1_jg15531.t2"; gene_id "file_1_file_1_jg15531";
dsanSTOCAGO1482_33	AUGUSTUS	transcript	400487	405958	.	-	.	transcript_id "file_1_file_1_jg15531.t2"; gene_id "file_1_file_1_jg15531"
dsanSTOCAGO1482_33	AUGUSTUS	CDS	405944	405958	1	-	0	transcript_id "file_1_file_1_jg15531.t2"; gene_id "file_1_file_1_jg15531";
dsanSTOCAGO1482_33	AUGUSTUS	exon	405944	405958	.	-	.	transcript_id "file_1_file_1_jg15531.t2"; gene_id "file_1_file_1_jg15531";
dsanSTOCAGO1482_33	AUGUSTUS	start_codon	405956	405958	.	-	0	transcript_id "file_1_file_1_jg15531.t2"; gene_id "file_1_file_1_jg15531";
dsanSTOCAGO1482_1	AUGUSTUS	start_codon	19872670	19872672	.	+	0	transcript_id "file_1_file_1_jg12242.t1"; gene_id "file_1_file_1_jg12242";
dsanSTOCAGO1482_1	AUGUSTUS	CDS	19872670	19872719	0.74	+	0	transcript_id "file_1_file_1_jg12242.t1"; gene_id "file_1_file_1_jg12242";
dsanSTOCAGO1482_1	AUGUSTUS	exon	19872670	19872719	.	+	.	transcript_id "file_1_file_1_jg12242.t1"; gene_id "file_1_file_1_jg12242";
dsanSTOCAGO1482_1	AUGUSTUS	intron	19872720	19873447	.	+	.	transcript_id "file_1_file_1_jg12242.t1"; gene_id "file_1_file_1_jg12242";
dsanSTOCAGO1482_1	AUGUSTUS	transcript	19872670	19874099	.	+	.	transcript_id "file_1_file_1_jg12242.t1"; gene_id "file_1_file_1_jg12242"
dsanSTOCAGO1482_1	AUGUSTUS	gene	19872670	19874099	.	+	.	jg12242
dsanSTOCAGO1482_1	AUGUSTUS	CDS	19873448	19874099	0.66	+	1	transcript_id "file_1_file_1_jg12242.t1"; gene_id "file_1_file_1_jg12242";
dsanSTOCAGO1482_1	AUGUSTUS	exon	19873448	19874099	.	+	.	transcript_id "file_1_file_1_jg12242.t1"; gene_id "file_1_file_1_jg12242";
dsanSTOCAGO1482_1	AUGUSTUS	stop_codon	19874097	19874099	.	+	0	transcript_id "file_1_file_1_jg12242.t1"; gene_id "file_1_file_1_jg12242";
dsanSTOCAGO1482_0	AUGUSTUS	start_codon	2320758	2320760	.	+	0	transcript_id "file_1_file_1_jg337.t1"; gene_id "file_1_file_1_jg337";
dsanSTOCAGO1482_0	AUGUSTUS	CDS	2320758	2320937	1	+	0	transcript_id "file_1_file_1_jg337.t1"; gene_id "file_1_file_1_jg337";
dsanSTOCAGO1482_0	AUGUSTUS	exon	2320758	2320937	.	+	.	transcript_id "file_1_file_1_jg337.t1"; gene_id "file_1_file_1_jg337";
dsanSTOCAGO1482_0	AUGUSTUS	intron	2320938	2324867	.	+	.	transcript_id "file_1_file_1_jg337.t1"; gene_id "file_1_file_1_jg337";
dsanSTOCAGO1482_0	AUGUSTUS	CDS	2324868	2325374	1	+	0	transcript_id "file_1_file_1_jg337.t1"; gene_id "file_1_file_1_jg337";
dsanSTOCAGO1482_0	AUGUSTUS	exon	2324868	2325374	.	+	.	transcript_id "file_1_file_1_jg337.t1"; gene_id "file_1_file_1_jg337";
dsanSTOCAGO1482_0	AUGUSTUS	intron	2325375	2326239	.	+	.	transcript_id "file_1_file_1_jg337.t1"; gene_id "file_1_file_1_jg337";
dsanSTOCAGO1482_0	AUGUSTUS	CDS	2326240	2326389	1	+	0	transcript_id "file_1_file_1_jg337.t1"; gene_id "file_1_file_1_jg337";
dsanSTOCAGO1482_0	AUGUSTUS	exon	2326240	2326389	.	+	.	transcript_id "file_1_file_1_jg337.t1"; gene_id "file_1_file_1_jg337";
dsanSTOCAGO1482_0	AUGUSTUS	intron	2326390	2328189	.	+	.	transcript_id "file_1_file_1_jg337.t1"; gene_id "file_1_file_1_jg337";
dsanSTOCAGO1482_0	AUGUSTUS	CDS	2328190	2330506	1	+	0	transcript_id "file_1_file_1_jg337.t1"; gene_id "file_1_file_1_jg337";
dsanSTOCAGO1482_0	AUGUSTUS	exon	2328190	2330506	.	+	.	transcript_id "file_1_file_1_jg337.t1"; gene_id "file_1_file_1_jg337";
dsanSTOCAGO1482_0	AUGUSTUS	intron	2330507	2330567	.	+	.	transcript_id "file_1_file_1_jg337.t1"; gene_id "file_1_file_1_jg337";
dsanSTOCAGO1482_0	AUGUSTUS	CDS	2330568	2332119	1	+	2	transcript_id "file_1_file_1_jg337.t1"; gene_id "file_1_file_1_jg337";
dsanSTOCAGO1482_0	AUGUSTUS	exon	2330568	2332119	.	+	.	transcript_id "file_1_file_1_jg337.t1"; gene_id "file_1_file_1_jg337";
dsanSTOCAGO1482_0	AUGUSTUS	intron	2332120	2332176	.	+	.	transcript_id "file_1_file_1_jg337.t1"; gene_id "file_1_file_1_jg337";
dsanSTOCAGO1482_0	AUGUSTUS	CDS	2332177	2332243	1	+	1	transcript_id "file_1_file_1_jg337.t1"; gene_id "file_1_file_1_jg337";
dsanSTOCAGO1482_0	AUGUSTUS	exon	2332177	2332243	.	+	.	transcript_id "file_1_file_1_jg337.t1"; gene_id "file_1_file_1_jg337";
dsanSTOCAGO1482_0	AUGUSTUS	intron	2332244	2332308	.	+	.	transcript_id "file_1_file_1_jg337.t1"; gene_id "file_1_file_1_jg337";
dsanSTOCAGO1482_0	AUGUSTUS	transcript	2320758	2332383	.	+	.	transcript_id "file_1_file_1_jg337.t1"; gene_id "file_1_file_1_jg337"
dsanSTOCAGO1482_0	AUGUSTUS	gene	2320758	2332383	.	+	.	jg337
dsanSTOCAGO1482_0	AUGUSTUS	CDS	2332309	2332383	1	+	0	transcript_id "file_1_file_1_jg337.t1"; gene_id "file_1_file_1_jg337";
dsanSTOCAGO1482_0	AUGUSTUS	exon	2332309	2332383	.	+	.	transcript_id "file_1_file_1_jg337.t1"; gene_id "file_1_file_1_jg337";
dsanSTOCAGO1482_0	AUGUSTUS	stop_codon	2332381	2332383	.	+	0	transcript_id "file_1_file_1_jg337.t1"; gene_id "file_1_file_1_jg337";
dsanSTOCAGO1482_2	AUGUSTUS	stop_codon	9343736	9343738	.	-	0	transcript_id "file_1_file_1_jg13416.t2"; gene_id "file_1_file_1_jg13416";
dsanSTOCAGO1482_2	AUGUSTUS	CDS	9343736	9343867	1	-	0	transcript_id "file_1_file_1_jg13416.t2"; gene_id "file_1_file_1_jg13416";
dsanSTOCAGO1482_2	AUGUSTUS	exon	9343736	9343867	.	-	.	transcript_id "file_1_file_1_jg13416.t2"; gene_id "file_1_file_1_jg13416";
dsanSTOCAGO1482_2	AUGUSTUS	intron	9343868	9343992	.	-	.	transcript_id "file_1_file_1_jg13416.t2"; gene_id "file_1_file_1_jg13416";
dsanSTOCAGO1482_2	AUGUSTUS	CDS	9343993	9344165	1	-	2	transcript_id "file_1_file_1_jg13416.t2"; gene_id "file_1_file_1_jg13416";
dsanSTOCAGO1482_2	AUGUSTUS	exon	9343993	9344165	.	-	.	transcript_id "file_1_file_1_jg13416.t2"; gene_id "file_1_file_1_jg13416";
dsanSTOCAGO1482_2	AUGUSTUS	intron	9344166	9344615	.	-	.	transcript_id "file_1_file_1_jg13416.t2"; gene_id "file_1_file_1_jg13416";
dsanSTOCAGO1482_2	AUGUSTUS	CDS	9344616	9344707	1	-	1	transcript_id "file_1_file_1_jg13416.t2"; gene_id "file_1_file_1_jg13416";
dsanSTOCAGO1482_2	AUGUSTUS	exon	9344616	9344707	.	-	.	transcript_id "file_1_file_1_jg13416.t2"; gene_id "file_1_file_1_jg13416";
dsanSTOCAGO1482_2	AUGUSTUS	intron	9344708	9344816	.	-	.	transcript_id "file_1_file_1_jg13416.t2"; gene_id "file_1_file_1_jg13416";
dsanSTOCAGO1482_2	AUGUSTUS	CDS	9344817	9344968	1	-	0	transcript_id "file_1_file_1_jg13416.t2"; gene_id "file_1_file_1_jg13416";
dsanSTOCAGO1482_2	AUGUSTUS	exon	9344817	9344968	.	-	.	transcript_id "file_1_file_1_jg13416.t2"; gene_id "file_1_file_1_jg13416";
dsanSTOCAGO1482_2	AUGUSTUS	intron	9344969	9346758	.	-	.	transcript_id "file_1_file_1_jg13416.t2"; gene_id "file_1_file_1_jg13416";
dsanSTOCAGO1482_2	AUGUSTUS	transcript	9343736	9346965	.	-	.	transcript_id "file_1_file_1_jg13416.t2"; gene_id "file_1_file_1_jg13416"
dsanSTOCAGO1482_2	AUGUSTUS	CDS	9346759	9346965	1	-	0	transcript_id "file_1_file_1_jg13416.t2"; gene_id "file_1_file_1_jg13416";
dsanSTOCAGO1482_2	AUGUSTUS	exon	9346759	9346965	.	-	.	transcript_id "file_1_file_1_jg13416.t2"; gene_id "file_1_file_1_jg13416";
dsanSTOCAGO1482_2	AUGUSTUS	start_codon	9346963	9346965	.	-	0	transcript_id "file_1_file_1_jg13416.t2"; gene_id "file_1_file_1_jg13416";
dsanSTOCAGO1482_2	AUGUSTUS	stop_codon	20526159	20526161	.	-	0	transcript_id "file_1_file_1_jg15021.t1"; gene_id "file_1_file_1_jg15021";
dsanSTOCAGO1482_2	AUGUSTUS	CDS	20526159	20526323	1	-	0	transcript_id "file_1_file_1_jg15021.t1"; gene_id "file_1_file_1_jg15021";
dsanSTOCAGO1482_2	AUGUSTUS	exon	20526159	20526323	.	-	.	transcript_id "file_1_file_1_jg15021.t1"; gene_id "file_1_file_1_jg15021";
dsanSTOCAGO1482_2	AUGUSTUS	intron	20526324	20526385	.	-	.	transcript_id "file_1_file_1_jg15021.t1"; gene_id "file_1_file_1_jg15021";
dsanSTOCAGO1482_2	AUGUSTUS	transcript	20526159	20527405	.	-	.	transcript_id "file_1_file_1_jg15021.t1"; gene_id "file_1_file_1_jg15021"
dsanSTOCAGO1482_2	AUGUSTUS	gene	20526159	20527405	.	-	.	jg15021
dsanSTOCAGO1482_2	AUGUSTUS	CDS	20526386	20527405	1	-	0	transcript_id "file_1_file_1_jg15021.t1"; gene_id "file_1_file_1_jg15021";
dsanSTOCAGO1482_2	AUGUSTUS	exon	20526386	20527405	.	-	.	transcript_id "file_1_file_1_jg15021.t1"; gene_id "file_1_file_1_jg15021";
dsanSTOCAGO1482_2	AUGUSTUS	start_codon	20527403	20527405	.	-	0	transcript_id "file_1_file_1_jg15021.t1"; gene_id "file_1_file_1_jg15021";
dsanSTOCAGO1482_4	AUGUSTUS	stop_codon	19063120	19063122	.	-	0	transcript_id "file_1_file_1_jg7757.t1"; gene_id "file_1_file_1_jg7757";
dsanSTOCAGO1482_4	AUGUSTUS	CDS	19063120	19063608	1	-	0	transcript_id "file_1_file_1_jg7757.t1"; gene_id "file_1_file_1_jg7757";
dsanSTOCAGO1482_4	AUGUSTUS	exon	19063120	19063608	.	-	.	transcript_id "file_1_file_1_jg7757.t1"; gene_id "file_1_file_1_jg7757";
dsanSTOCAGO1482_4	AUGUSTUS	intron	19063609	19063666	.	-	.	transcript_id "file_1_file_1_jg7757.t1"; gene_id "file_1_file_1_jg7757";
dsanSTOCAGO1482_4	AUGUSTUS	CDS	19063667	19064063	1	-	1	transcript_id "file_1_file_1_jg7757.t1"; gene_id "file_1_file_1_jg7757";
dsanSTOCAGO1482_4	AUGUSTUS	exon	19063667	19064063	.	-	.	transcript_id "file_1_file_1_jg7757.t1"; gene_id "file_1_file_1_jg7757";
dsanSTOCAGO1482_4	AUGUSTUS	intron	19064064	19064122	.	-	.	transcript_id "file_1_file_1_jg7757.t1"; gene_id "file_1_file_1_jg7757";
dsanSTOCAGO1482_4	AUGUSTUS	CDS	19064123	19064163	1	-	0	transcript_id "file_1_file_1_jg7757.t1"; gene_id "file_1_file_1_jg7757";
dsanSTOCAGO1482_4	AUGUSTUS	exon	19064123	19064163	.	-	.	transcript_id "file_1_file_1_jg7757.t1"; gene_id "file_1_file_1_jg7757";
dsanSTOCAGO1482_4	AUGUSTUS	intron	19064164	19065576	.	-	.	transcript_id "file_1_file_1_jg7757.t1"; gene_id "file_1_file_1_jg7757";
dsanSTOCAGO1482_4	AUGUSTUS	transcript	19063120	19065582	.	-	.	transcript_id "file_1_file_1_jg7757.t1"; gene_id "file_1_file_1_jg7757"
dsanSTOCAGO1482_4	AUGUSTUS	gene	19063120	19065582	.	-	.	jg7757
dsanSTOCAGO1482_4	AUGUSTUS	CDS	19065577	19065582	0.61	-	0	transcript_id "file_1_file_1_jg7757.t1"; gene_id "file_1_file_1_jg7757";
dsanSTOCAGO1482_4	AUGUSTUS	exon	19065577	19065582	.	-	.	transcript_id "file_1_file_1_jg7757.t1"; gene_id "file_1_file_1_jg7757";
dsanSTOCAGO1482_4	AUGUSTUS	start_codon	19065580	19065582	.	-	0	transcript_id "file_1_file_1_jg7757.t1"; gene_id "file_1_file_1_jg7757";
dsanSTOCAGO1482_2	AUGUSTUS	start_codon	9940752	9940754	.	+	0	transcript_id "file_1_file_1_jg13514.t1"; gene_id "file_1_file_1_jg13514";
dsanSTOCAGO1482_2	AUGUSTUS	CDS	9940752	9941073	1	+	0	transcript_id "file_1_file_1_jg13514.t1"; gene_id "file_1_file_1_jg13514";
dsanSTOCAGO1482_2	AUGUSTUS	exon	9940752	9941073	.	+	.	transcript_id "file_1_file_1_jg13514.t1"; gene_id "file_1_file_1_jg13514";
dsanSTOCAGO1482_2	AUGUSTUS	intron	9941074	9941135	.	+	.	transcript_id "file_1_file_1_jg13514.t1"; gene_id "file_1_file_1_jg13514";
dsanSTOCAGO1482_2	AUGUSTUS	transcript	9940752	9941713	.	+	.	transcript_id "file_1_file_1_jg13514.t1"; gene_id "file_1_file_1_jg13514"
dsanSTOCAGO1482_2	AUGUSTUS	gene	9940752	9941713	.	+	.	jg13514
dsanSTOCAGO1482_2	AUGUSTUS	CDS	9941136	9941713	1	+	2	transcript_id "file_1_file_1_jg13514.t1"; gene_id "file_1_file_1_jg13514";
dsanSTOCAGO1482_2	AUGUSTUS	exon	9941136	9941713	.	+	.	transcript_id "file_1_file_1_jg13514.t1"; gene_id "file_1_file_1_jg13514";
dsanSTOCAGO1482_2	AUGUSTUS	stop_codon	9941711	9941713	.	+	0	transcript_id "file_1_file_1_jg13514.t1"; gene_id "file_1_file_1_jg13514";
dsanSTOCAGO1482_5	GeneMark.hmm	stop_codon	540239	540241	.	-	0	gene_id "file_1_file_2_16260_g"; transcript_id "file_1_file_2_16260_t"; count "file_1_file_2_1_1";
dsanSTOCAGO1482_5	GeneMark.hmm	CDS	540239	540263	.	-	1	gene_id "file_1_file_2_16260_g"; transcript_id "file_1_file_2_16260_t"; evidence "file_1_file_2_0_1"; cds_type "file_1_file_2_Terminal"; count "file_1_file_2_2_2"; anchored "file_1_file_2_0_1";
dsanSTOCAGO1482_5	GeneMark.hmm	exon	540239	540263	0	-	.	gene_id "file_1_file_2_16260_g"; transcript_id "file_1_file_2_16260_t"; evidence "file_1_file_2_0_1"; cds_type "file_1_file_2_Terminal"; count "file_1_file_2_2_2"; anchored "file_1_file_2_0_1";
dsanSTOCAGO1482_5	GeneMark.hmm	CDS	540459	540505	.	-	0	gene_id "file_1_file_2_16260_g"; transcript_id "file_1_file_2_16260_t"; evidence "file_1_file_2_1_0"; cds_type "file_1_file_2_Initial"; count "file_1_file_2_1_2"; anchored "file_1_file_2_1_0";
dsanSTOCAGO1482_5	GeneMark.hmm	exon	540459	540505	0	-	.	gene_id "file_1_file_2_16260_g"; transcript_id "file_1_file_2_16260_t"; evidence "file_1_file_2_1_0"; cds_type "file_1_file_2_Initial"; count "file_1_file_2_1_2"; anchored "file_1_file_2_1_0";
dsanSTOCAGO1482_5	GeneMark.hmm	start_codon	540503	540505	.	-	0	gene_id "file_1_file_2_16260_g"; transcript_id "file_1_file_2_16260_t"; count "file_1_file_2_1_1";
dsanSTOCAGO1482_1	AUGUSTUS	start_codon	10070759	10070761	.	+	0	transcript_id "file_1_file_1_jg10845.t1"; gene_id "file_1_file_1_jg10845";
dsanSTOCAGO1482_1	AUGUSTUS	CDS	10070759	10071535	1	+	0	transcript_id "file_1_file_1_jg10845.t1"; gene_id "file_1_file_1_jg10845";
dsanSTOCAGO1482_1	AUGUSTUS	exon	10070759	10071535	.	+	.	transcript_id "file_1_file_1_jg10845.t1"; gene_id "file_1_file_1_jg10845";
dsanSTOCAGO1482_1	AUGUSTUS	transcript	10070759	10071535	.	+	.	transcript_id "file_1_file_1_jg10845.t1"; gene_id "file_1_file_1_jg10845"
dsanSTOCAGO1482_1	AUGUSTUS	gene	10070759	10071535	.	+	.	jg10845
dsanSTOCAGO1482_1	AUGUSTUS	stop_codon	10071533	10071535	.	+	0	transcript_id "file_1_file_1_jg10845.t1"; gene_id "file_1_file_1_jg10845";
dsanSTOCAGO1482_3	AUGUSTUS	start_codon	11998910	11998912	.	+	0	transcript_id "file_1_file_1_jg3920.t1"; gene_id "file_1_file_1_jg3920";
dsanSTOCAGO1482_3	AUGUSTUS	CDS	11998910	11999039	1	+	0	transcript_id "file_1_file_1_jg3920.t1"; gene_id "file_1_file_1_jg3920";
dsanSTOCAGO1482_3	AUGUSTUS	exon	11998910	11999039	.	+	.	transcript_id "file_1_file_1_jg3920.t1"; gene_id "file_1_file_1_jg3920";
dsanSTOCAGO1482_3	AUGUSTUS	intron	11999040	11999101	.	+	.	transcript_id "file_1_file_1_jg3920.t1"; gene_id "file_1_file_1_jg3920";
dsanSTOCAGO1482_3	AUGUSTUS	CDS	11999102	11999225	0.9	+	2	transcript_id "file_1_file_1_jg3920.t1"; gene_id "file_1_file_1_jg3920";
dsanSTOCAGO1482_3	AUGUSTUS	exon	11999102	11999225	.	+	.	transcript_id "file_1_file_1_jg3920.t1"; gene_id "file_1_file_1_jg3920";
dsanSTOCAGO1482_3	AUGUSTUS	intron	11999226	11999287	.	+	.	transcript_id "file_1_file_1_jg3920.t1"; gene_id "file_1_file_1_jg3920";
dsanSTOCAGO1482_3	AUGUSTUS	CDS	11999288	11999488	1	+	1	transcript_id "file_1_file_1_jg3920.t1"; gene_id "file_1_file_1_jg3920";
dsanSTOCAGO1482_3	AUGUSTUS	exon	11999288	11999488	.	+	.	transcript_id "file_1_file_1_jg3920.t1"; gene_id "file_1_file_1_jg3920";
dsanSTOCAGO1482_3	AUGUSTUS	intron	11999489	11999568	.	+	.	transcript_id "file_1_file_1_jg3920.t1"; gene_id "file_1_file_1_jg3920";
dsanSTOCAGO1482_3	AUGUSTUS	transcript	11998910	11999695	.	+	.	transcript_id "file_1_file_1_jg3920.t1"; gene_id "file_1_file_1_jg3920"
dsanSTOCAGO1482_3	AUGUSTUS	gene	11998910	11999695	.	+	.	jg3920
dsanSTOCAGO1482_3	AUGUSTUS	CDS	11999569	11999695	0.95	+	1	transcript_id "file_1_file_1_jg3920.t1"; gene_id "file_1_file_1_jg3920";
dsanSTOCAGO1482_3	AUGUSTUS	exon	11999569	11999695	.	+	.	transcript_id "file_1_file_1_jg3920.t1"; gene_id "file_1_file_1_jg3920";
dsanSTOCAGO1482_3	AUGUSTUS	stop_codon	11999693	11999695	.	+	0	transcript_id "file_1_file_1_jg3920.t1"; gene_id "file_1_file_1_jg3920";
dsanSTOCAGO1482_1	AUGUSTUS	start_codon	6076851	6076853	.	+	0	transcript_id "file_1_file_1_jg10239.t1"; gene_id "file_1_file_1_jg10239";
dsanSTOCAGO1482_1	AUGUSTUS	CDS	6076851	6078121	1	+	0	transcript_id "file_1_file_1_jg10239.t1"; gene_id "file_1_file_1_jg10239";
dsanSTOCAGO1482_1	AUGUSTUS	exon	6076851	6078121	.	+	.	transcript_id "file_1_file_1_jg10239.t1"; gene_id "file_1_file_1_jg10239";
dsanSTOCAGO1482_1	AUGUSTUS	intron	6078122	6078298	.	+	.	transcript_id "file_1_file_1_jg10239.t1"; gene_id "file_1_file_1_jg10239";
dsanSTOCAGO1482_1	AUGUSTUS	transcript	6076851	6078557	.	+	.	transcript_id "file_1_file_1_jg10239.t1"; gene_id "file_1_file_1_jg10239"
dsanSTOCAGO1482_1	AUGUSTUS	gene	6076851	6078557	.	+	.	jg10239
dsanSTOCAGO1482_1	AUGUSTUS	CDS	6078299	6078557	1	+	1	transcript_id "file_1_file_1_jg10239.t1"; gene_id "file_1_file_1_jg10239";
dsanSTOCAGO1482_1	AUGUSTUS	exon	6078299	6078557	.	+	.	transcript_id "file_1_file_1_jg10239.t1"; gene_id "file_1_file_1_jg10239";
dsanSTOCAGO1482_1	AUGUSTUS	stop_codon	6078555	6078557	.	+	0	transcript_id "file_1_file_1_jg10239.t1"; gene_id "file_1_file_1_jg10239";
dsanSTOCAGO1482_1	AUGUSTUS	start_codon	19626408	19626410	.	+	0	transcript_id "file_1_file_1_jg12203.t1"; gene_id "file_1_file_1_jg12203";
dsanSTOCAGO1482_1	AUGUSTUS	CDS	19626408	19626515	1	+	0	transcript_id "file_1_file_1_jg12203.t1"; gene_id "file_1_file_1_jg12203";
dsanSTOCAGO1482_1	AUGUSTUS	exon	19626408	19626515	.	+	.	transcript_id "file_1_file_1_jg12203.t1"; gene_id "file_1_file_1_jg12203";
dsanSTOCAGO1482_1	AUGUSTUS	intron	19626516	19626587	.	+	.	transcript_id "file_1_file_1_jg12203.t1"; gene_id "file_1_file_1_jg12203";
dsanSTOCAGO1482_1	AUGUSTUS	CDS	19626588	19626750	1	+	0	transcript_id "file_1_file_1_jg12203.t1"; gene_id "file_1_file_1_jg12203";
dsanSTOCAGO1482_1	AUGUSTUS	exon	19626588	19626750	.	+	.	transcript_id "file_1_file_1_jg12203.t1"; gene_id "file_1_file_1_jg12203";
dsanSTOCAGO1482_1	AUGUSTUS	intron	19626751	19627344	.	+	.	transcript_id "file_1_file_1_jg12203.t1"; gene_id "file_1_file_1_jg12203";
dsanSTOCAGO1482_1	AUGUSTUS	CDS	19627345	19627651	1	+	2	transcript_id "file_1_file_1_jg12203.t1"; gene_id "file_1_file_1_jg12203";
dsanSTOCAGO1482_1	AUGUSTUS	exon	19627345	19627651	.	+	.	transcript_id "file_1_file_1_jg12203.t1"; gene_id "file_1_file_1_jg12203";
dsanSTOCAGO1482_1	AUGUSTUS	intron	19627652	19627829	.	+	.	transcript_id "file_1_file_1_jg12203.t1"; gene_id "file_1_file_1_jg12203";
dsanSTOCAGO1482_1	AUGUSTUS	transcript	19626408	19628652	.	+	.	transcript_id "file_1_file_1_jg12203.t1"; gene_id "file_1_file_1_jg12203"
dsanSTOCAGO1482_1	AUGUSTUS	CDS	19627830	19628652	1	+	1	transcript_id "file_1_file_1_jg12203.t1"; gene_id "file_1_file_1_jg12203";
dsanSTOCAGO1482_1	AUGUSTUS	exon	19627830	19628652	.	+	.	transcript_id "file_1_file_1_jg12203.t1"; gene_id "file_1_file_1_jg12203";
dsanSTOCAGO1482_1	AUGUSTUS	stop_codon	19628650	19628652	.	+	0	transcript_id "file_1_file_1_jg12203.t1"; gene_id "file_1_file_1_jg12203";
dsanSTOCAGO1482_3	AUGUSTUS	stop_codon	6752990	6752992	.	-	0	transcript_id "file_1_file_1_jg3336.t1"; gene_id "file_1_file_1_jg3336";
dsanSTOCAGO1482_3	AUGUSTUS	CDS	6752990	6753937	1	-	0	transcript_id "file_1_file_1_jg3336.t1"; gene_id "file_1_file_1_jg3336";
dsanSTOCAGO1482_3	AUGUSTUS	exon	6752990	6753937	.	-	.	transcript_id "file_1_file_1_jg3336.t1"; gene_id "file_1_file_1_jg3336";
dsanSTOCAGO1482_3	AUGUSTUS	intron	6753938	6753994	.	-	.	transcript_id "file_1_file_1_jg3336.t1"; gene_id "file_1_file_1_jg3336";
dsanSTOCAGO1482_3	AUGUSTUS	CDS	6753995	6754419	1	-	2	transcript_id "file_1_file_1_jg3336.t1"; gene_id "file_1_file_1_jg3336";
dsanSTOCAGO1482_3	AUGUSTUS	exon	6753995	6754419	.	-	.	transcript_id "file_1_file_1_jg3336.t1"; gene_id "file_1_file_1_jg3336";
dsanSTOCAGO1482_3	AUGUSTUS	intron	6754420	6754479	.	-	.	transcript_id "file_1_file_1_jg3336.t1"; gene_id "file_1_file_1_jg3336";
dsanSTOCAGO1482_3	AUGUSTUS	transcript	6752990	6754564	.	-	.	transcript_id "file_1_file_1_jg3336.t1"; gene_id "file_1_file_1_jg3336"
dsanSTOCAGO1482_3	AUGUSTUS	gene	6752990	6754564	.	-	.	jg3336
dsanSTOCAGO1482_3	AUGUSTUS	CDS	6754480	6754564	1	-	0	transcript_id "file_1_file_1_jg3336.t1"; gene_id "file_1_file_1_jg3336";
dsanSTOCAGO1482_3	AUGUSTUS	exon	6754480	6754564	.	-	.	transcript_id "file_1_file_1_jg3336.t1"; gene_id "file_1_file_1_jg3336";
dsanSTOCAGO1482_3	AUGUSTUS	start_codon	6754562	6754564	.	-	0	transcript_id "file_1_file_1_jg3336.t1"; gene_id "file_1_file_1_jg3336";
dsanSTOCAGO1482_2	AUGUSTUS	start_codon	15004885	15004887	.	+	0	transcript_id "file_1_file_1_jg14201.t1"; gene_id "file_1_file_1_jg14201";
dsanSTOCAGO1482_2	AUGUSTUS	CDS	15004885	15005184	1	+	0	transcript_id "file_1_file_1_jg14201.t1"; gene_id "file_1_file_1_jg14201";
dsanSTOCAGO1482_2	AUGUSTUS	exon	15004885	15005184	.	+	.	transcript_id "file_1_file_1_jg14201.t1"; gene_id "file_1_file_1_jg14201";
dsanSTOCAGO1482_2	AUGUSTUS	intron	15005185	15005237	.	+	.	transcript_id "file_1_file_1_jg14201.t1"; gene_id "file_1_file_1_jg14201";
dsanSTOCAGO1482_2	AUGUSTUS	CDS	15005238	15006227	1	+	0	transcript_id "file_1_file_1_jg14201.t1"; gene_id "file_1_file_1_jg14201";
dsanSTOCAGO1482_2	AUGUSTUS	exon	15005238	15006227	.	+	.	transcript_id "file_1_file_1_jg14201.t1"; gene_id "file_1_file_1_jg14201";
dsanSTOCAGO1482_2	AUGUSTUS	intron	15006228	15006295	.	+	.	transcript_id "file_1_file_1_jg14201.t1"; gene_id "file_1_file_1_jg14201";
dsanSTOCAGO1482_2	AUGUSTUS	transcript	15004885	15009142	.	+	.	transcript_id "file_1_file_1_jg14201.t1"; gene_id "file_1_file_1_jg14201"
dsanSTOCAGO1482_2	AUGUSTUS	gene	15004885	15009142	.	+	.	jg14201
dsanSTOCAGO1482_2	AUGUSTUS	CDS	15006296	15009142	1	+	0	transcript_id "file_1_file_1_jg14201.t1"; gene_id "file_1_file_1_jg14201";
dsanSTOCAGO1482_2	AUGUSTUS	exon	15006296	15009142	.	+	.	transcript_id "file_1_file_1_jg14201.t1"; gene_id "file_1_file_1_jg14201";
dsanSTOCAGO1482_2	AUGUSTUS	stop_codon	15009140	15009142	.	+	0	transcript_id "file_1_file_1_jg14201.t1"; gene_id "file_1_file_1_jg14201";
dsanSTOCAGO1482_4	AUGUSTUS	start_codon	28847942	28847944	.	+	0	transcript_id "file_1_file_1_jg9070.t1"; gene_id "file_1_file_1_jg9070";
dsanSTOCAGO1482_4	AUGUSTUS	CDS	28847942	28848112	0.62	+	0	transcript_id "file_1_file_1_jg9070.t1"; gene_id "file_1_file_1_jg9070";
dsanSTOCAGO1482_4	AUGUSTUS	exon	28847942	28848112	.	+	.	transcript_id "file_1_file_1_jg9070.t1"; gene_id "file_1_file_1_jg9070";
dsanSTOCAGO1482_4	AUGUSTUS	intron	28848113	28848439	.	+	.	transcript_id "file_1_file_1_jg9070.t1"; gene_id "file_1_file_1_jg9070";
dsanSTOCAGO1482_4	AUGUSTUS	CDS	28848440	28848809	0.35	+	0	transcript_id "file_1_file_1_jg9070.t1"; gene_id "file_1_file_1_jg9070";
dsanSTOCAGO1482_4	AUGUSTUS	exon	28848440	28848809	.	+	.	transcript_id "file_1_file_1_jg9070.t1"; gene_id "file_1_file_1_jg9070";
dsanSTOCAGO1482_4	AUGUSTUS	intron	28848810	28848861	.	+	.	transcript_id "file_1_file_1_jg9070.t1"; gene_id "file_1_file_1_jg9070";
dsanSTOCAGO1482_4	AUGUSTUS	transcript	28847942	28848893	.	+	.	transcript_id "file_1_file_1_jg9070.t1"; gene_id "file_1_file_1_jg9070"
dsanSTOCAGO1482_4	AUGUSTUS	gene	28847942	28848893	.	+	.	jg9070
dsanSTOCAGO1482_4	AUGUSTUS	CDS	28848862	28848893	1	+	2	transcript_id "file_1_file_1_jg9070.t1"; gene_id "file_1_file_1_jg9070";
dsanSTOCAGO1482_4	AUGUSTUS	exon	28848862	28848893	.	+	.	transcript_id "file_1_file_1_jg9070.t1"; gene_id "file_1_file_1_jg9070";
dsanSTOCAGO1482_4	AUGUSTUS	stop_codon	28848891	28848893	.	+	0	transcript_id "file_1_file_1_jg9070.t1"; gene_id "file_1_file_1_jg9070";
dsanSTOCAGO1482_3	AUGUSTUS	stop_codon	11758876	11758878	.	-	0	transcript_id "file_1_file_1_jg3872.t1"; gene_id "file_1_file_1_jg3872";
dsanSTOCAGO1482_3	AUGUSTUS	CDS	11758876	11759597	1	-	2	transcript_id "file_1_file_1_jg3872.t1"; gene_id "file_1_file_1_jg3872";
dsanSTOCAGO1482_3	AUGUSTUS	exon	11758876	11759597	.	-	.	transcript_id "file_1_file_1_jg3872.t1"; gene_id "file_1_file_1_jg3872";
dsanSTOCAGO1482_3	AUGUSTUS	intron	11759598	11759656	.	-	.	transcript_id "file_1_file_1_jg3872.t1"; gene_id "file_1_file_1_jg3872";
dsanSTOCAGO1482_3	AUGUSTUS	CDS	11759657	11760436	1	-	2	transcript_id "file_1_file_1_jg3872.t1"; gene_id "file_1_file_1_jg3872";
dsanSTOCAGO1482_3	AUGUSTUS	exon	11759657	11760436	.	-	.	transcript_id "file_1_file_1_jg3872.t1"; gene_id "file_1_file_1_jg3872";
dsanSTOCAGO1482_3	AUGUSTUS	intron	11760437	11760592	.	-	.	transcript_id "file_1_file_1_jg3872.t1"; gene_id "file_1_file_1_jg3872";
dsanSTOCAGO1482_3	AUGUSTUS	CDS	11760593	11761155	1	-	1	transcript_id "file_1_file_1_jg3872.t1"; gene_id "file_1_file_1_jg3872";
dsanSTOCAGO1482_3	AUGUSTUS	exon	11760593	11761155	.	-	.	transcript_id "file_1_file_1_jg3872.t1"; gene_id "file_1_file_1_jg3872";
dsanSTOCAGO1482_3	AUGUSTUS	intron	11761156	11761317	.	-	.	transcript_id "file_1_file_1_jg3872.t1"; gene_id "file_1_file_1_jg3872";
dsanSTOCAGO1482_3	AUGUSTUS	transcript	11758876	11761928	.	-	.	transcript_id "file_1_file_1_jg3872.t1"; gene_id "file_1_file_1_jg3872"
dsanSTOCAGO1482_3	AUGUSTUS	gene	11758876	11761928	.	-	.	jg3872
dsanSTOCAGO1482_3	AUGUSTUS	CDS	11761318	11761928	1	-	0	transcript_id "file_1_file_1_jg3872.t1"; gene_id "file_1_file_1_jg3872";
dsanSTOCAGO1482_3	AUGUSTUS	exon	11761318	11761928	.	-	.	transcript_id "file_1_file_1_jg3872.t1"; gene_id "file_1_file_1_jg3872";
dsanSTOCAGO1482_3	AUGUSTUS	start_codon	11761926	11761928	.	-	0	transcript_id "file_1_file_1_jg3872.t1"; gene_id "file_1_file_1_jg3872";
dsanSTOCAGO1482_2	AUGUSTUS	stop_codon	15116688	15116690	.	-	0	transcript_id "file_1_file_1_jg14222.t1"; gene_id "file_1_file_1_jg14222";
dsanSTOCAGO1482_2	AUGUSTUS	CDS	15116688	15116894	1	-	0	transcript_id "file_1_file_1_jg14222.t1"; gene_id "file_1_file_1_jg14222";
dsanSTOCAGO1482_2	AUGUSTUS	exon	15116688	15116894	.	-	.	transcript_id "file_1_file_1_jg14222.t1"; gene_id "file_1_file_1_jg14222";
dsanSTOCAGO1482_2	AUGUSTUS	intron	15116895	15116953	.	-	.	transcript_id "file_1_file_1_jg14222.t1"; gene_id "file_1_file_1_jg14222";
dsanSTOCAGO1482_2	AUGUSTUS	CDS	15116954	15117124	1	-	0	transcript_id "file_1_file_1_jg14222.t1"; gene_id "file_1_file_1_jg14222";
dsanSTOCAGO1482_2	AUGUSTUS	exon	15116954	15117124	.	-	.	transcript_id "file_1_file_1_jg14222.t1"; gene_id "file_1_file_1_jg14222";
dsanSTOCAGO1482_2	AUGUSTUS	intron	15117125	15117186	.	-	.	transcript_id "file_1_file_1_jg14222.t1"; gene_id "file_1_file_1_jg14222";
dsanSTOCAGO1482_2	AUGUSTUS	CDS	15117187	15117332	1	-	2	transcript_id "file_1_file_1_jg14222.t1"; gene_id "file_1_file_1_jg14222";
dsanSTOCAGO1482_2	AUGUSTUS	exon	15117187	15117332	.	-	.	transcript_id "file_1_file_1_jg14222.t1"; gene_id "file_1_file_1_jg14222";
dsanSTOCAGO1482_2	AUGUSTUS	intron	15117333	15117397	.	-	.	transcript_id "file_1_file_1_jg14222.t1"; gene_id "file_1_file_1_jg14222";
dsanSTOCAGO1482_2	AUGUSTUS	CDS	15117398	15117700	1	-	2	transcript_id "file_1_file_1_jg14222.t1"; gene_id "file_1_file_1_jg14222";
dsanSTOCAGO1482_2	AUGUSTUS	exon	15117398	15117700	.	-	.	transcript_id "file_1_file_1_jg14222.t1"; gene_id "file_1_file_1_jg14222";
dsanSTOCAGO1482_2	AUGUSTUS	intron	15117701	15117758	.	-	.	transcript_id "file_1_file_1_jg14222.t1"; gene_id "file_1_file_1_jg14222";
dsanSTOCAGO1482_2	AUGUSTUS	CDS	15117759	15118062	1	-	0	transcript_id "file_1_file_1_jg14222.t1"; gene_id "file_1_file_1_jg14222";
dsanSTOCAGO1482_2	AUGUSTUS	exon	15117759	15118062	.	-	.	transcript_id "file_1_file_1_jg14222.t1"; gene_id "file_1_file_1_jg14222";
dsanSTOCAGO1482_2	AUGUSTUS	intron	15118063	15118252	.	-	.	transcript_id "file_1_file_1_jg14222.t1"; gene_id "file_1_file_1_jg14222";
dsanSTOCAGO1482_2	AUGUSTUS	CDS	15118253	15118368	1	-	2	transcript_id "file_1_file_1_jg14222.t1"; gene_id "file_1_file_1_jg14222";
dsanSTOCAGO1482_2	AUGUSTUS	exon	15118253	15118368	.	-	.	transcript_id "file_1_file_1_jg14222.t1"; gene_id "file_1_file_1_jg14222";
dsanSTOCAGO1482_2	AUGUSTUS	intron	15118369	15118436	.	-	.	transcript_id "file_1_file_1_jg14222.t1"; gene_id "file_1_file_1_jg14222";
dsanSTOCAGO1482_2	AUGUSTUS	CDS	15118437	15118661	1	-	2	transcript_id "file_1_file_1_jg14222.t1"; gene_id "file_1_file_1_jg14222";
dsanSTOCAGO1482_2	AUGUSTUS	exon	15118437	15118661	.	-	.	transcript_id "file_1_file_1_jg14222.t1"; gene_id "file_1_file_1_jg14222";
dsanSTOCAGO1482_2	AUGUSTUS	intron	15118662	15118724	.	-	.	transcript_id "file_1_file_1_jg14222.t1"; gene_id "file_1_file_1_jg14222";
dsanSTOCAGO1482_2	AUGUSTUS	CDS	15118725	15119024	1	-	2	transcript_id "file_1_file_1_jg14222.t1"; gene_id "file_1_file_1_jg14222";
dsanSTOCAGO1482_2	AUGUSTUS	exon	15118725	15119024	.	-	.	transcript_id "file_1_file_1_jg14222.t1"; gene_id "file_1_file_1_jg14222";
dsanSTOCAGO1482_2	AUGUSTUS	intron	15119025	15119392	.	-	.	transcript_id "file_1_file_1_jg14222.t1"; gene_id "file_1_file_1_jg14222";
dsanSTOCAGO1482_2	AUGUSTUS	transcript	15116688	15119408	.	-	.	transcript_id "file_1_file_1_jg14222.t1"; gene_id "file_1_file_1_jg14222"
dsanSTOCAGO1482_2	AUGUSTUS	gene	15116688	15119408	.	-	.	jg14222
dsanSTOCAGO1482_2	AUGUSTUS	CDS	15119393	15119408	1	-	0	transcript_id "file_1_file_1_jg14222.t1"; gene_id "file_1_file_1_jg14222";
dsanSTOCAGO1482_2	AUGUSTUS	exon	15119393	15119408	.	-	.	transcript_id "file_1_file_1_jg14222.t1"; gene_id "file_1_file_1_jg14222";
dsanSTOCAGO1482_2	AUGUSTUS	start_codon	15119406	15119408	.	-	0	transcript_id "file_1_file_1_jg14222.t1"; gene_id "file_1_file_1_jg14222";
dsanSTOCAGO1482_2	AUGUSTUS	stop_codon	11505348	11505350	.	-	0	transcript_id "file_1_file_1_jg13756.t1"; gene_id "file_1_file_1_jg13756";
dsanSTOCAGO1482_2	AUGUSTUS	CDS	11505348	11505887	1	-	0	transcript_id "file_1_file_1_jg13756.t1"; gene_id "file_1_file_1_jg13756";
dsanSTOCAGO1482_2	AUGUSTUS	exon	11505348	11505887	.	-	.	transcript_id "file_1_file_1_jg13756.t1"; gene_id "file_1_file_1_jg13756";
dsanSTOCAGO1482_2	AUGUSTUS	intron	11505888	11505947	.	-	.	transcript_id "file_1_file_1_jg13756.t1"; gene_id "file_1_file_1_jg13756";
dsanSTOCAGO1482_2	AUGUSTUS	CDS	11505948	11506077	1	-	1	transcript_id "file_1_file_1_jg13756.t1"; gene_id "file_1_file_1_jg13756";
dsanSTOCAGO1482_2	AUGUSTUS	exon	11505948	11506077	.	-	.	transcript_id "file_1_file_1_jg13756.t1"; gene_id "file_1_file_1_jg13756";
dsanSTOCAGO1482_2	AUGUSTUS	intron	11506078	11506401	.	-	.	transcript_id "file_1_file_1_jg13756.t1"; gene_id "file_1_file_1_jg13756";
dsanSTOCAGO1482_2	AUGUSTUS	CDS	11506402	11506568	1	-	0	transcript_id "file_1_file_1_jg13756.t1"; gene_id "file_1_file_1_jg13756";
dsanSTOCAGO1482_2	AUGUSTUS	exon	11506402	11506568	.	-	.	transcript_id "file_1_file_1_jg13756.t1"; gene_id "file_1_file_1_jg13756";
dsanSTOCAGO1482_2	AUGUSTUS	intron	11506569	11506627	.	-	.	transcript_id "file_1_file_1_jg13756.t1"; gene_id "file_1_file_1_jg13756";
dsanSTOCAGO1482_2	AUGUSTUS	CDS	11506628	11507128	1	-	0	transcript_id "file_1_file_1_jg13756.t1"; gene_id "file_1_file_1_jg13756";
dsanSTOCAGO1482_2	AUGUSTUS	exon	11506628	11507128	.	-	.	transcript_id "file_1_file_1_jg13756.t1"; gene_id "file_1_file_1_jg13756";
dsanSTOCAGO1482_2	AUGUSTUS	intron	11507129	11507187	.	-	.	transcript_id "file_1_file_1_jg13756.t1"; gene_id "file_1_file_1_jg13756";
dsanSTOCAGO1482_2	AUGUSTUS	CDS	11507188	11507861	1	-	2	transcript_id "file_1_file_1_jg13756.t1"; gene_id "file_1_file_1_jg13756";
dsanSTOCAGO1482_2	AUGUSTUS	exon	11507188	11507861	.	-	.	transcript_id "file_1_file_1_jg13756.t1"; gene_id "file_1_file_1_jg13756";
dsanSTOCAGO1482_2	AUGUSTUS	intron	11507862	11507920	.	-	.	transcript_id "file_1_file_1_jg13756.t1"; gene_id "file_1_file_1_jg13756";
dsanSTOCAGO1482_2	AUGUSTUS	CDS	11507921	11508054	1	-	1	transcript_id "file_1_file_1_jg13756.t1"; gene_id "file_1_file_1_jg13756";
dsanSTOCAGO1482_2	AUGUSTUS	exon	11507921	11508054	.	-	.	transcript_id "file_1_file_1_jg13756.t1"; gene_id "file_1_file_1_jg13756";
dsanSTOCAGO1482_2	AUGUSTUS	intron	11508055	11508111	.	-	.	transcript_id "file_1_file_1_jg13756.t1"; gene_id "file_1_file_1_jg13756";
dsanSTOCAGO1482_2	AUGUSTUS	CDS	11508112	11508585	1	-	1	transcript_id "file_1_file_1_jg13756.t1"; gene_id "file_1_file_1_jg13756";
dsanSTOCAGO1482_2	AUGUSTUS	exon	11508112	11508585	.	-	.	transcript_id "file_1_file_1_jg13756.t1"; gene_id "file_1_file_1_jg13756";
dsanSTOCAGO1482_2	AUGUSTUS	intron	11508586	11508643	.	-	.	transcript_id "file_1_file_1_jg13756.t1"; gene_id "file_1_file_1_jg13756";
dsanSTOCAGO1482_2	AUGUSTUS	transcript	11505348	11508897	.	-	.	transcript_id "file_1_file_1_jg13756.t1"; gene_id "file_1_file_1_jg13756"
dsanSTOCAGO1482_2	AUGUSTUS	gene	11505348	11508897	.	-	.	jg13756
dsanSTOCAGO1482_2	AUGUSTUS	CDS	11508644	11508897	1	-	0	transcript_id "file_1_file_1_jg13756.t1"; gene_id "file_1_file_1_jg13756";
dsanSTOCAGO1482_2	AUGUSTUS	exon	11508644	11508897	.	-	.	transcript_id "file_1_file_1_jg13756.t1"; gene_id "file_1_file_1_jg13756";
dsanSTOCAGO1482_2	AUGUSTUS	start_codon	11508895	11508897	.	-	0	transcript_id "file_1_file_1_jg13756.t1"; gene_id "file_1_file_1_jg13756";
dsanSTOCAGO1482_3	AUGUSTUS	start_codon	9881529	9881531	.	+	0	transcript_id "file_1_file_1_jg3689.t1"; gene_id "file_1_file_1_jg3689";
dsanSTOCAGO1482_3	AUGUSTUS	CDS	9881529	9881606	1	+	0	transcript_id "file_1_file_1_jg3689.t1"; gene_id "file_1_file_1_jg3689";
dsanSTOCAGO1482_3	AUGUSTUS	exon	9881529	9881606	.	+	.	transcript_id "file_1_file_1_jg3689.t1"; gene_id "file_1_file_1_jg3689";
dsanSTOCAGO1482_3	AUGUSTUS	intron	9881607	9890168	.	+	.	transcript_id "file_1_file_1_jg3689.t1"; gene_id "file_1_file_1_jg3689";
dsanSTOCAGO1482_3	AUGUSTUS	CDS	9890169	9890316	1	+	0	transcript_id "file_1_file_1_jg3689.t1"; gene_id "file_1_file_1_jg3689";
dsanSTOCAGO1482_3	AUGUSTUS	exon	9890169	9890316	.	+	.	transcript_id "file_1_file_1_jg3689.t1"; gene_id "file_1_file_1_jg3689";
dsanSTOCAGO1482_3	AUGUSTUS	intron	9890317	9890375	.	+	.	transcript_id "file_1_file_1_jg3689.t1"; gene_id "file_1_file_1_jg3689";
dsanSTOCAGO1482_3	AUGUSTUS	CDS	9890376	9890640	1	+	2	transcript_id "file_1_file_1_jg3689.t1"; gene_id "file_1_file_1_jg3689";
dsanSTOCAGO1482_3	AUGUSTUS	exon	9890376	9890640	.	+	.	transcript_id "file_1_file_1_jg3689.t1"; gene_id "file_1_file_1_jg3689";
dsanSTOCAGO1482_3	AUGUSTUS	intron	9890641	9890812	.	+	.	transcript_id "file_1_file_1_jg3689.t1"; gene_id "file_1_file_1_jg3689";
dsanSTOCAGO1482_3	AUGUSTUS	CDS	9890813	9890942	1	+	1	transcript_id "file_1_file_1_jg3689.t1"; gene_id "file_1_file_1_jg3689";
dsanSTOCAGO1482_3	AUGUSTUS	exon	9890813	9890942	.	+	.	transcript_id "file_1_file_1_jg3689.t1"; gene_id "file_1_file_1_jg3689";
dsanSTOCAGO1482_3	AUGUSTUS	intron	9890943	9891091	.	+	.	transcript_id "file_1_file_1_jg3689.t1"; gene_id "file_1_file_1_jg3689";
dsanSTOCAGO1482_3	AUGUSTUS	CDS	9891092	9891118	1	+	0	transcript_id "file_1_file_1_jg3689.t1"; gene_id "file_1_file_1_jg3689";
dsanSTOCAGO1482_3	AUGUSTUS	exon	9891092	9891118	.	+	.	transcript_id "file_1_file_1_jg3689.t1"; gene_id "file_1_file_1_jg3689";
dsanSTOCAGO1482_3	AUGUSTUS	intron	9891119	9891221	.	+	.	transcript_id "file_1_file_1_jg3689.t1"; gene_id "file_1_file_1_jg3689";
dsanSTOCAGO1482_3	AUGUSTUS	CDS	9891222	9891383	1	+	0	transcript_id "file_1_file_1_jg3689.t1"; gene_id "file_1_file_1_jg3689";
dsanSTOCAGO1482_3	AUGUSTUS	exon	9891222	9891383	.	+	.	transcript_id "file_1_file_1_jg3689.t1"; gene_id "file_1_file_1_jg3689";
dsanSTOCAGO1482_3	AUGUSTUS	intron	9891384	9891442	.	+	.	transcript_id "file_1_file_1_jg3689.t1"; gene_id "file_1_file_1_jg3689";
dsanSTOCAGO1482_3	AUGUSTUS	CDS	9891443	9891685	1	+	0	transcript_id "file_1_file_1_jg3689.t1"; gene_id "file_1_file_1_jg3689";
dsanSTOCAGO1482_3	AUGUSTUS	exon	9891443	9891685	.	+	.	transcript_id "file_1_file_1_jg3689.t1"; gene_id "file_1_file_1_jg3689";
dsanSTOCAGO1482_3	AUGUSTUS	intron	9891686	9891749	.	+	.	transcript_id "file_1_file_1_jg3689.t1"; gene_id "file_1_file_1_jg3689";
dsanSTOCAGO1482_3	AUGUSTUS	CDS	9891750	9891890	1	+	0	transcript_id "file_1_file_1_jg3689.t1"; gene_id "file_1_file_1_jg3689";
dsanSTOCAGO1482_3	AUGUSTUS	exon	9891750	9891890	.	+	.	transcript_id "file_1_file_1_jg3689.t1"; gene_id "file_1_file_1_jg3689";
dsanSTOCAGO1482_3	AUGUSTUS	intron	9891891	9892172	.	+	.	transcript_id "file_1_file_1_jg3689.t1"; gene_id "file_1_file_1_jg3689";
dsanSTOCAGO1482_3	AUGUSTUS	CDS	9892173	9892190	1	+	0	transcript_id "file_1_file_1_jg3689.t1"; gene_id "file_1_file_1_jg3689";
dsanSTOCAGO1482_3	AUGUSTUS	exon	9892173	9892190	.	+	.	transcript_id "file_1_file_1_jg3689.t1"; gene_id "file_1_file_1_jg3689";
dsanSTOCAGO1482_3	AUGUSTUS	intron	9892191	9892356	.	+	.	transcript_id "file_1_file_1_jg3689.t1"; gene_id "file_1_file_1_jg3689";
dsanSTOCAGO1482_3	AUGUSTUS	CDS	9892357	9892557	1	+	0	transcript_id "file_1_file_1_jg3689.t1"; gene_id "file_1_file_1_jg3689";
dsanSTOCAGO1482_3	AUGUSTUS	exon	9892357	9892557	.	+	.	transcript_id "file_1_file_1_jg3689.t1"; gene_id "file_1_file_1_jg3689";
dsanSTOCAGO1482_3	AUGUSTUS	intron	9892558	9893198	.	+	.	transcript_id "file_1_file_1_jg3689.t1"; gene_id "file_1_file_1_jg3689";
dsanSTOCAGO1482_3	AUGUSTUS	CDS	9893199	9893396	1	+	0	transcript_id "file_1_file_1_jg3689.t1"; gene_id "file_1_file_1_jg3689";
dsanSTOCAGO1482_3	AUGUSTUS	exon	9893199	9893396	.	+	.	transcript_id "file_1_file_1_jg3689.t1"; gene_id "file_1_file_1_jg3689";
dsanSTOCAGO1482_3	AUGUSTUS	intron	9893397	9893466	.	+	.	transcript_id "file_1_file_1_jg3689.t1"; gene_id "file_1_file_1_jg3689";
dsanSTOCAGO1482_3	AUGUSTUS	CDS	9893467	9895220	1	+	0	transcript_id "file_1_file_1_jg3689.t1"; gene_id "file_1_file_1_jg3689";
dsanSTOCAGO1482_3	AUGUSTUS	exon	9893467	9895220	.	+	.	transcript_id "file_1_file_1_jg3689.t1"; gene_id "file_1_file_1_jg3689";
dsanSTOCAGO1482_3	AUGUSTUS	intron	9895221	9895287	.	+	.	transcript_id "file_1_file_1_jg3689.t1"; gene_id "file_1_file_1_jg3689";
dsanSTOCAGO1482_3	AUGUSTUS	CDS	9895288	9895482	1	+	1	transcript_id "file_1_file_1_jg3689.t1"; gene_id "file_1_file_1_jg3689";
dsanSTOCAGO1482_3	AUGUSTUS	exon	9895288	9895482	.	+	.	transcript_id "file_1_file_1_jg3689.t1"; gene_id "file_1_file_1_jg3689";
dsanSTOCAGO1482_3	AUGUSTUS	intron	9895483	9895544	.	+	.	transcript_id "file_1_file_1_jg3689.t1"; gene_id "file_1_file_1_jg3689";
dsanSTOCAGO1482_3	AUGUSTUS	CDS	9895545	9895773	1	+	1	transcript_id "file_1_file_1_jg3689.t1"; gene_id "file_1_file_1_jg3689";
dsanSTOCAGO1482_3	AUGUSTUS	exon	9895545	9895773	.	+	.	transcript_id "file_1_file_1_jg3689.t1"; gene_id "file_1_file_1_jg3689";
dsanSTOCAGO1482_3	AUGUSTUS	intron	9895774	9895833	.	+	.	transcript_id "file_1_file_1_jg3689.t1"; gene_id "file_1_file_1_jg3689";
dsanSTOCAGO1482_3	AUGUSTUS	transcript	9881529	9895908	.	+	.	transcript_id "file_1_file_1_jg3689.t1"; gene_id "file_1_file_1_jg3689"
dsanSTOCAGO1482_3	AUGUSTUS	gene	9881529	9895908	.	+	.	jg3689
dsanSTOCAGO1482_3	AUGUSTUS	CDS	9895834	9895908	1	+	0	transcript_id "file_1_file_1_jg3689.t1"; gene_id "file_1_file_1_jg3689";
dsanSTOCAGO1482_3	AUGUSTUS	exon	9895834	9895908	.	+	.	transcript_id "file_1_file_1_jg3689.t1"; gene_id "file_1_file_1_jg3689";
dsanSTOCAGO1482_3	AUGUSTUS	stop_codon	9895906	9895908	.	+	0	transcript_id "file_1_file_1_jg3689.t1"; gene_id "file_1_file_1_jg3689";
dsanSTOCAGO1482_2	AUGUSTUS	start_codon	9211108	9211110	.	+	0	transcript_id "file_1_file_1_jg13407.t1"; gene_id "file_1_file_1_jg13407";
dsanSTOCAGO1482_2	AUGUSTUS	CDS	9211108	9211761	1	+	0	transcript_id "file_1_file_1_jg13407.t1"; gene_id "file_1_file_1_jg13407";
dsanSTOCAGO1482_2	AUGUSTUS	exon	9211108	9211761	.	+	.	transcript_id "file_1_file_1_jg13407.t1"; gene_id "file_1_file_1_jg13407";
dsanSTOCAGO1482_2	AUGUSTUS	intron	9211762	9212796	.	+	.	transcript_id "file_1_file_1_jg13407.t1"; gene_id "file_1_file_1_jg13407";
dsanSTOCAGO1482_2	AUGUSTUS	CDS	9212797	9213822	0.74	+	0	transcript_id "file_1_file_1_jg13407.t1"; gene_id "file_1_file_1_jg13407";
dsanSTOCAGO1482_2	AUGUSTUS	exon	9212797	9213822	.	+	.	transcript_id "file_1_file_1_jg13407.t1"; gene_id "file_1_file_1_jg13407";
dsanSTOCAGO1482_2	AUGUSTUS	intron	9213823	9213880	.	+	.	transcript_id "file_1_file_1_jg13407.t1"; gene_id "file_1_file_1_jg13407";
dsanSTOCAGO1482_2	AUGUSTUS	transcript	9211108	9214516	.	+	.	transcript_id "file_1_file_1_jg13407.t1"; gene_id "file_1_file_1_jg13407"
dsanSTOCAGO1482_2	AUGUSTUS	gene	9211108	9214516	.	+	.	jg13407
dsanSTOCAGO1482_2	AUGUSTUS	CDS	9213881	9214516	1	+	0	transcript_id "file_1_file_1_jg13407.t1"; gene_id "file_1_file_1_jg13407";
dsanSTOCAGO1482_2	AUGUSTUS	exon	9213881	9214516	.	+	.	transcript_id "file_1_file_1_jg13407.t1"; gene_id "file_1_file_1_jg13407";
dsanSTOCAGO1482_2	AUGUSTUS	stop_codon	9214514	9214516	.	+	0	transcript_id "file_1_file_1_jg13407.t1"; gene_id "file_1_file_1_jg13407";
dsanSTOCAGO1482_1	AUGUSTUS	start_codon	3705872	3705874	.	+	0	transcript_id "file_1_file_1_jg9957.t1"; gene_id "file_1_file_1_jg9957";
dsanSTOCAGO1482_1	AUGUSTUS	CDS	3705872	3706065	0.98	+	0	transcript_id "file_1_file_1_jg9957.t1"; gene_id "file_1_file_1_jg9957";
dsanSTOCAGO1482_1	AUGUSTUS	exon	3705872	3706065	.	+	.	transcript_id "file_1_file_1_jg9957.t1"; gene_id "file_1_file_1_jg9957";
dsanSTOCAGO1482_1	AUGUSTUS	intron	3706066	3706128	.	+	.	transcript_id "file_1_file_1_jg9957.t1"; gene_id "file_1_file_1_jg9957";
dsanSTOCAGO1482_1	AUGUSTUS	transcript	3705872	3706300	.	+	.	transcript_id "file_1_file_1_jg9957.t1"; gene_id "file_1_file_1_jg9957"
dsanSTOCAGO1482_1	AUGUSTUS	gene	3705872	3706300	.	+	.	jg9957
dsanSTOCAGO1482_1	AUGUSTUS	CDS	3706129	3706300	1	+	1	transcript_id "file_1_file_1_jg9957.t1"; gene_id "file_1_file_1_jg9957";
dsanSTOCAGO1482_1	AUGUSTUS	exon	3706129	3706300	.	+	.	transcript_id "file_1_file_1_jg9957.t1"; gene_id "file_1_file_1_jg9957";
dsanSTOCAGO1482_1	AUGUSTUS	stop_codon	3706298	3706300	.	+	0	transcript_id "file_1_file_1_jg9957.t1"; gene_id "file_1_file_1_jg9957";
dsanSTOCAGO1482_3	AUGUSTUS	start_codon	15649519	15649521	.	+	0	transcript_id "file_1_file_1_jg4319.t1"; gene_id "file_1_file_1_jg4319";
dsanSTOCAGO1482_3	AUGUSTUS	CDS	15649519	15649544	0.62	+	0	transcript_id "file_1_file_1_jg4319.t1"; gene_id "file_1_file_1_jg4319";
dsanSTOCAGO1482_3	AUGUSTUS	exon	15649519	15649544	.	+	.	transcript_id "file_1_file_1_jg4319.t1"; gene_id "file_1_file_1_jg4319";
dsanSTOCAGO1482_3	AUGUSTUS	intron	15649545	15649935	.	+	.	transcript_id "file_1_file_1_jg4319.t1"; gene_id "file_1_file_1_jg4319";
dsanSTOCAGO1482_3	AUGUSTUS	transcript	15649519	15651214	.	+	.	transcript_id "file_1_file_1_jg4319.t1"; gene_id "file_1_file_1_jg4319"
dsanSTOCAGO1482_3	AUGUSTUS	gene	15649519	15651214	.	+	.	jg4319
dsanSTOCAGO1482_3	AUGUSTUS	CDS	15649936	15651214	0.98	+	1	transcript_id "file_1_file_1_jg4319.t1"; gene_id "file_1_file_1_jg4319";
dsanSTOCAGO1482_3	AUGUSTUS	exon	15649936	15651214	.	+	.	transcript_id "file_1_file_1_jg4319.t1"; gene_id "file_1_file_1_jg4319";
dsanSTOCAGO1482_3	AUGUSTUS	stop_codon	15651212	15651214	.	+	0	transcript_id "file_1_file_1_jg4319.t1"; gene_id "file_1_file_1_jg4319";
dsanSTOCAGO1482_3	AUGUSTUS	CDS	8980168	8980170	0.99	+	0	transcript_id "file_1_file_1_jg3599.t1"; gene_id "file_1_file_1_jg3599";
dsanSTOCAGO1482_3	AUGUSTUS	exon	8980168	8980170	.	+	.	transcript_id "file_1_file_1_jg3599.t1"; gene_id "file_1_file_1_jg3599";
dsanSTOCAGO1482_3	AUGUSTUS	start_codon	8980168	8980170	.	+	0	transcript_id "file_1_file_1_jg3599.t1"; gene_id "file_1_file_1_jg3599";
dsanSTOCAGO1482_3	AUGUSTUS	intron	8980171	8990162	.	+	.	transcript_id "file_1_file_1_jg3599.t1"; gene_id "file_1_file_1_jg3599";
dsanSTOCAGO1482_3	AUGUSTUS	CDS	8990163	8990244	1	+	0	transcript_id "file_1_file_1_jg3599.t1"; gene_id "file_1_file_1_jg3599";
dsanSTOCAGO1482_3	AUGUSTUS	exon	8990163	8990244	.	+	.	transcript_id "file_1_file_1_jg3599.t1"; gene_id "file_1_file_1_jg3599";
dsanSTOCAGO1482_3	AUGUSTUS	intron	8990245	8993302	.	+	.	transcript_id "file_1_file_1_jg3599.t1"; gene_id "file_1_file_1_jg3599";
dsanSTOCAGO1482_3	AUGUSTUS	CDS	8993303	8993811	1	+	2	transcript_id "file_1_file_1_jg3599.t1"; gene_id "file_1_file_1_jg3599";
dsanSTOCAGO1482_3	AUGUSTUS	exon	8993303	8993811	.	+	.	transcript_id "file_1_file_1_jg3599.t1"; gene_id "file_1_file_1_jg3599";
dsanSTOCAGO1482_3	AUGUSTUS	intron	8993812	8993874	.	+	.	transcript_id "file_1_file_1_jg3599.t1"; gene_id "file_1_file_1_jg3599";
dsanSTOCAGO1482_3	AUGUSTUS	CDS	8993875	8994831	1	+	0	transcript_id "file_1_file_1_jg3599.t1"; gene_id "file_1_file_1_jg3599";
dsanSTOCAGO1482_3	AUGUSTUS	exon	8993875	8994831	.	+	.	transcript_id "file_1_file_1_jg3599.t1"; gene_id "file_1_file_1_jg3599";
dsanSTOCAGO1482_3	AUGUSTUS	intron	8994832	8994884	.	+	.	transcript_id "file_1_file_1_jg3599.t1"; gene_id "file_1_file_1_jg3599";
dsanSTOCAGO1482_3	AUGUSTUS	CDS	8994885	8994996	1	+	0	transcript_id "file_1_file_1_jg3599.t1"; gene_id "file_1_file_1_jg3599";
dsanSTOCAGO1482_3	AUGUSTUS	exon	8994885	8994996	.	+	.	transcript_id "file_1_file_1_jg3599.t1"; gene_id "file_1_file_1_jg3599";
dsanSTOCAGO1482_3	AUGUSTUS	intron	8994997	8995067	.	+	.	transcript_id "file_1_file_1_jg3599.t1"; gene_id "file_1_file_1_jg3599";
dsanSTOCAGO1482_3	AUGUSTUS	CDS	8995068	8996038	1	+	2	transcript_id "file_1_file_1_jg3599.t1"; gene_id "file_1_file_1_jg3599";
dsanSTOCAGO1482_3	AUGUSTUS	exon	8995068	8996038	.	+	.	transcript_id "file_1_file_1_jg3599.t1"; gene_id "file_1_file_1_jg3599";
dsanSTOCAGO1482_3	AUGUSTUS	intron	8996039	8996099	.	+	.	transcript_id "file_1_file_1_jg3599.t1"; gene_id "file_1_file_1_jg3599";
dsanSTOCAGO1482_3	AUGUSTUS	CDS	8996100	8996301	1	+	0	transcript_id "file_1_file_1_jg3599.t1"; gene_id "file_1_file_1_jg3599";
dsanSTOCAGO1482_3	AUGUSTUS	exon	8996100	8996301	.	+	.	transcript_id "file_1_file_1_jg3599.t1"; gene_id "file_1_file_1_jg3599";
dsanSTOCAGO1482_3	AUGUSTUS	intron	8996302	8996361	.	+	.	transcript_id "file_1_file_1_jg3599.t1"; gene_id "file_1_file_1_jg3599";
dsanSTOCAGO1482_3	AUGUSTUS	transcript	8980168	8996567	.	+	.	transcript_id "file_1_file_1_jg3599.t1"; gene_id "file_1_file_1_jg3599"
dsanSTOCAGO1482_3	AUGUSTUS	gene	8980168	8996567	.	+	.	jg3599
dsanSTOCAGO1482_3	AUGUSTUS	CDS	8996362	8996567	1	+	2	transcript_id "file_1_file_1_jg3599.t1"; gene_id "file_1_file_1_jg3599";
dsanSTOCAGO1482_3	AUGUSTUS	exon	8996362	8996567	.	+	.	transcript_id "file_1_file_1_jg3599.t1"; gene_id "file_1_file_1_jg3599";
dsanSTOCAGO1482_3	AUGUSTUS	stop_codon	8996565	8996567	.	+	0	transcript_id "file_1_file_1_jg3599.t1"; gene_id "file_1_file_1_jg3599";
dsanSTOCAGO1482_3	AUGUSTUS	start_codon	17762029	17762031	.	+	0	transcript_id "file_1_file_1_jg4601.t1"; gene_id "file_1_file_1_jg4601";
dsanSTOCAGO1482_3	AUGUSTUS	CDS	17762029	17762121	0.9	+	0	transcript_id "file_1_file_1_jg4601.t1"; gene_id "file_1_file_1_jg4601";
dsanSTOCAGO1482_3	AUGUSTUS	exon	17762029	17762121	.	+	.	transcript_id "file_1_file_1_jg4601.t1"; gene_id "file_1_file_1_jg4601";
dsanSTOCAGO1482_3	AUGUSTUS	intron	17762122	17762177	.	+	.	transcript_id "file_1_file_1_jg4601.t1"; gene_id "file_1_file_1_jg4601";
dsanSTOCAGO1482_3	AUGUSTUS	CDS	17762178	17762536	0.96	+	0	transcript_id "file_1_file_1_jg4601.t1"; gene_id "file_1_file_1_jg4601";
dsanSTOCAGO1482_3	AUGUSTUS	exon	17762178	17762536	.	+	.	transcript_id "file_1_file_1_jg4601.t1"; gene_id "file_1_file_1_jg4601";
dsanSTOCAGO1482_3	AUGUSTUS	intron	17762537	17762597	.	+	.	transcript_id "file_1_file_1_jg4601.t1"; gene_id "file_1_file_1_jg4601";
dsanSTOCAGO1482_3	AUGUSTUS	transcript	17762029	17763012	.	+	.	transcript_id "file_1_file_1_jg4601.t1"; gene_id "file_1_file_1_jg4601"
dsanSTOCAGO1482_3	AUGUSTUS	gene	17762029	17763012	.	+	.	jg4601
dsanSTOCAGO1482_3	AUGUSTUS	CDS	17762598	17763012	1	+	1	transcript_id "file_1_file_1_jg4601.t1"; gene_id "file_1_file_1_jg4601";
dsanSTOCAGO1482_3	AUGUSTUS	exon	17762598	17763012	.	+	.	transcript_id "file_1_file_1_jg4601.t1"; gene_id "file_1_file_1_jg4601";
dsanSTOCAGO1482_3	AUGUSTUS	stop_codon	17763010	17763012	.	+	0	transcript_id "file_1_file_1_jg4601.t1"; gene_id "file_1_file_1_jg4601";
dsanSTOCAGO1482_0	AUGUSTUS	stop_codon	6558146	6558148	.	-	0	transcript_id "file_1_file_1_jg784.t1"; gene_id "file_1_file_1_jg784";
dsanSTOCAGO1482_0	AUGUSTUS	CDS	6558146	6558584	1	-	1	transcript_id "file_1_file_1_jg784.t1"; gene_id "file_1_file_1_jg784";
dsanSTOCAGO1482_0	AUGUSTUS	exon	6558146	6558584	.	-	.	transcript_id "file_1_file_1_jg784.t1"; gene_id "file_1_file_1_jg784";
dsanSTOCAGO1482_0	AUGUSTUS	intron	6558585	6558647	.	-	.	transcript_id "file_1_file_1_jg784.t1"; gene_id "file_1_file_1_jg784";
dsanSTOCAGO1482_0	AUGUSTUS	CDS	6558648	6559283	1	-	1	transcript_id "file_1_file_1_jg784.t1"; gene_id "file_1_file_1_jg784";
dsanSTOCAGO1482_0	AUGUSTUS	exon	6558648	6559283	.	-	.	transcript_id "file_1_file_1_jg784.t1"; gene_id "file_1_file_1_jg784";
dsanSTOCAGO1482_0	AUGUSTUS	intron	6559284	6559774	.	-	.	transcript_id "file_1_file_1_jg784.t1"; gene_id "file_1_file_1_jg784";
dsanSTOCAGO1482_0	AUGUSTUS	transcript	6558146	6560328	.	-	.	transcript_id "file_1_file_1_jg784.t1"; gene_id "file_1_file_1_jg784"
dsanSTOCAGO1482_0	AUGUSTUS	gene	6558146	6560328	.	-	.	jg784
dsanSTOCAGO1482_0	AUGUSTUS	CDS	6559775	6560328	1	-	0	transcript_id "file_1_file_1_jg784.t1"; gene_id "file_1_file_1_jg784";
dsanSTOCAGO1482_0	AUGUSTUS	exon	6559775	6560328	.	-	.	transcript_id "file_1_file_1_jg784.t1"; gene_id "file_1_file_1_jg784";
dsanSTOCAGO1482_0	AUGUSTUS	start_codon	6560326	6560328	.	-	0	transcript_id "file_1_file_1_jg784.t1"; gene_id "file_1_file_1_jg784";
dsanSTOCAGO1482_1	AUGUSTUS	start_codon	20794732	20794734	.	+	0	transcript_id "file_1_file_1_jg12305.t1"; gene_id "file_1_file_1_jg12305";
dsanSTOCAGO1482_1	AUGUSTUS	CDS	20794732	20795322	1	+	0	transcript_id "file_1_file_1_jg12305.t1"; gene_id "file_1_file_1_jg12305";
dsanSTOCAGO1482_1	AUGUSTUS	exon	20794732	20795322	.	+	.	transcript_id "file_1_file_1_jg12305.t1"; gene_id "file_1_file_1_jg12305";
dsanSTOCAGO1482_1	AUGUSTUS	transcript	20794732	20795322	.	+	.	transcript_id "file_1_file_1_jg12305.t1"; gene_id "file_1_file_1_jg12305"
dsanSTOCAGO1482_1	AUGUSTUS	gene	20794732	20795322	.	+	.	jg12305
dsanSTOCAGO1482_1	AUGUSTUS	stop_codon	20795320	20795322	.	+	0	transcript_id "file_1_file_1_jg12305.t1"; gene_id "file_1_file_1_jg12305";
dsanSTOCAGO1482_2	AUGUSTUS	start_codon	16679765	16679767	.	+	0	transcript_id "file_1_file_1_jg14491.t1"; gene_id "file_1_file_1_jg14491";
dsanSTOCAGO1482_2	AUGUSTUS	CDS	16679765	16679923	1	+	0	transcript_id "file_1_file_1_jg14491.t1"; gene_id "file_1_file_1_jg14491";
dsanSTOCAGO1482_2	AUGUSTUS	exon	16679765	16679923	.	+	.	transcript_id "file_1_file_1_jg14491.t1"; gene_id "file_1_file_1_jg14491";
dsanSTOCAGO1482_2	AUGUSTUS	intron	16679924	16681489	.	+	.	transcript_id "file_1_file_1_jg14491.t1"; gene_id "file_1_file_1_jg14491";
dsanSTOCAGO1482_2	AUGUSTUS	CDS	16681490	16681675	1	+	0	transcript_id "file_1_file_1_jg14491.t1"; gene_id "file_1_file_1_jg14491";
dsanSTOCAGO1482_2	AUGUSTUS	exon	16681490	16681675	.	+	.	transcript_id "file_1_file_1_jg14491.t1"; gene_id "file_1_file_1_jg14491";
dsanSTOCAGO1482_2	AUGUSTUS	intron	16681676	16681736	.	+	.	transcript_id "file_1_file_1_jg14491.t1"; gene_id "file_1_file_1_jg14491";
dsanSTOCAGO1482_2	AUGUSTUS	CDS	16681737	16682463	1	+	0	transcript_id "file_1_file_1_jg14491.t1"; gene_id "file_1_file_1_jg14491";
dsanSTOCAGO1482_2	AUGUSTUS	exon	16681737	16682463	.	+	.	transcript_id "file_1_file_1_jg14491.t1"; gene_id "file_1_file_1_jg14491";
dsanSTOCAGO1482_2	AUGUSTUS	intron	16682464	16682521	.	+	.	transcript_id "file_1_file_1_jg14491.t1"; gene_id "file_1_file_1_jg14491";
dsanSTOCAGO1482_2	AUGUSTUS	CDS	16682522	16682845	1	+	2	transcript_id "file_1_file_1_jg14491.t1"; gene_id "file_1_file_1_jg14491";
dsanSTOCAGO1482_2	AUGUSTUS	exon	16682522	16682845	.	+	.	transcript_id "file_1_file_1_jg14491.t1"; gene_id "file_1_file_1_jg14491";
dsanSTOCAGO1482_2	AUGUSTUS	intron	16682846	16683377	.	+	.	transcript_id "file_1_file_1_jg14491.t1"; gene_id "file_1_file_1_jg14491";
dsanSTOCAGO1482_2	AUGUSTUS	CDS	16683378	16683576	1	+	2	transcript_id "file_1_file_1_jg14491.t1"; gene_id "file_1_file_1_jg14491";
dsanSTOCAGO1482_2	AUGUSTUS	exon	16683378	16683576	.	+	.	transcript_id "file_1_file_1_jg14491.t1"; gene_id "file_1_file_1_jg14491";
dsanSTOCAGO1482_2	AUGUSTUS	intron	16683577	16683636	.	+	.	transcript_id "file_1_file_1_jg14491.t1"; gene_id "file_1_file_1_jg14491";
dsanSTOCAGO1482_2	AUGUSTUS	CDS	16683637	16684870	1	+	1	transcript_id "file_1_file_1_jg14491.t1"; gene_id "file_1_file_1_jg14491";
dsanSTOCAGO1482_2	AUGUSTUS	exon	16683637	16684870	.	+	.	transcript_id "file_1_file_1_jg14491.t1"; gene_id "file_1_file_1_jg14491";
dsanSTOCAGO1482_2	AUGUSTUS	intron	16684871	16684933	.	+	.	transcript_id "file_1_file_1_jg14491.t1"; gene_id "file_1_file_1_jg14491";
dsanSTOCAGO1482_2	AUGUSTUS	CDS	16684934	16685274	1	+	0	transcript_id "file_1_file_1_jg14491.t1"; gene_id "file_1_file_1_jg14491";
dsanSTOCAGO1482_2	AUGUSTUS	exon	16684934	16685274	.	+	.	transcript_id "file_1_file_1_jg14491.t1"; gene_id "file_1_file_1_jg14491";
dsanSTOCAGO1482_2	AUGUSTUS	intron	16685275	16685335	.	+	.	transcript_id "file_1_file_1_jg14491.t1"; gene_id "file_1_file_1_jg14491";
dsanSTOCAGO1482_2	AUGUSTUS	transcript	16679765	16685504	.	+	.	transcript_id "file_1_file_1_jg14491.t1"; gene_id "file_1_file_1_jg14491"
dsanSTOCAGO1482_2	AUGUSTUS	gene	16679765	16685504	.	+	.	jg14491
dsanSTOCAGO1482_2	AUGUSTUS	CDS	16685336	16685504	1	+	1	transcript_id "file_1_file_1_jg14491.t1"; gene_id "file_1_file_1_jg14491";
dsanSTOCAGO1482_2	AUGUSTUS	exon	16685336	16685504	.	+	.	transcript_id "file_1_file_1_jg14491.t1"; gene_id "file_1_file_1_jg14491";
dsanSTOCAGO1482_2	AUGUSTUS	stop_codon	16685502	16685504	.	+	0	transcript_id "file_1_file_1_jg14491.t1"; gene_id "file_1_file_1_jg14491";
dsanSTOCAGO1482_4	AUGUSTUS	stop_codon	27390275	27390277	.	-	0	transcript_id "file_1_file_1_jg8915.t3"; gene_id "file_1_file_1_jg8915";
dsanSTOCAGO1482_4	AUGUSTUS	CDS	27390275	27390433	1	-	0	transcript_id "file_1_file_1_jg8915.t3"; gene_id "file_1_file_1_jg8915";
dsanSTOCAGO1482_4	AUGUSTUS	exon	27390275	27390433	.	-	.	transcript_id "file_1_file_1_jg8915.t3"; gene_id "file_1_file_1_jg8915";
dsanSTOCAGO1482_4	AUGUSTUS	intron	27390434	27390487	.	-	.	transcript_id "file_1_file_1_jg8915.t3"; gene_id "file_1_file_1_jg8915";
dsanSTOCAGO1482_4	AUGUSTUS	CDS	27390488	27390634	1	-	0	transcript_id "file_1_file_1_jg8915.t3"; gene_id "file_1_file_1_jg8915";
dsanSTOCAGO1482_4	AUGUSTUS	exon	27390488	27390634	.	-	.	transcript_id "file_1_file_1_jg8915.t3"; gene_id "file_1_file_1_jg8915";
dsanSTOCAGO1482_4	AUGUSTUS	intron	27390635	27390712	.	-	.	transcript_id "file_1_file_1_jg8915.t3"; gene_id "file_1_file_1_jg8915";
dsanSTOCAGO1482_4	AUGUSTUS	CDS	27390713	27390857	1	-	1	transcript_id "file_1_file_1_jg8915.t3"; gene_id "file_1_file_1_jg8915";
dsanSTOCAGO1482_4	AUGUSTUS	exon	27390713	27390857	.	-	.	transcript_id "file_1_file_1_jg8915.t3"; gene_id "file_1_file_1_jg8915";
dsanSTOCAGO1482_4	AUGUSTUS	intron	27390858	27391150	.	-	.	transcript_id "file_1_file_1_jg8915.t3"; gene_id "file_1_file_1_jg8915";
dsanSTOCAGO1482_4	AUGUSTUS	CDS	27391151	27391207	1	-	1	transcript_id "file_1_file_1_jg8915.t3"; gene_id "file_1_file_1_jg8915";
dsanSTOCAGO1482_4	AUGUSTUS	exon	27391151	27391207	.	-	.	transcript_id "file_1_file_1_jg8915.t3"; gene_id "file_1_file_1_jg8915";
dsanSTOCAGO1482_4	AUGUSTUS	intron	27391208	27391831	.	-	.	transcript_id "file_1_file_1_jg8915.t3"; gene_id "file_1_file_1_jg8915";
dsanSTOCAGO1482_4	AUGUSTUS	CDS	27391832	27391998	1	-	0	transcript_id "file_1_file_1_jg8915.t3"; gene_id "file_1_file_1_jg8915";
dsanSTOCAGO1482_4	AUGUSTUS	exon	27391832	27391998	.	-	.	transcript_id "file_1_file_1_jg8915.t3"; gene_id "file_1_file_1_jg8915";
dsanSTOCAGO1482_4	AUGUSTUS	intron	27391999	27392054	.	-	.	transcript_id "file_1_file_1_jg8915.t3"; gene_id "file_1_file_1_jg8915";
dsanSTOCAGO1482_4	AUGUSTUS	CDS	27392055	27392343	1	-	1	transcript_id "file_1_file_1_jg8915.t3"; gene_id "file_1_file_1_jg8915";
dsanSTOCAGO1482_4	AUGUSTUS	exon	27392055	27392343	.	-	.	transcript_id "file_1_file_1_jg8915.t3"; gene_id "file_1_file_1_jg8915";
dsanSTOCAGO1482_4	AUGUSTUS	intron	27392344	27392402	.	-	.	transcript_id "file_1_file_1_jg8915.t3"; gene_id "file_1_file_1_jg8915";
dsanSTOCAGO1482_4	AUGUSTUS	transcript	27390275	27392599	.	-	.	transcript_id "file_1_file_1_jg8915.t3"; gene_id "file_1_file_1_jg8915"
dsanSTOCAGO1482_4	AUGUSTUS	CDS	27392403	27392599	1	-	0	transcript_id "file_1_file_1_jg8915.t3"; gene_id "file_1_file_1_jg8915";
dsanSTOCAGO1482_4	AUGUSTUS	exon	27392403	27392599	.	-	.	transcript_id "file_1_file_1_jg8915.t3"; gene_id "file_1_file_1_jg8915";
dsanSTOCAGO1482_4	AUGUSTUS	start_codon	27392597	27392599	.	-	0	transcript_id "file_1_file_1_jg8915.t3"; gene_id "file_1_file_1_jg8915";
dsanSTOCAGO1482_1	AUGUSTUS	start_codon	13054819	13054821	.	+	0	transcript_id "file_1_file_1_jg11198.t1"; gene_id "file_1_file_1_jg11198";
dsanSTOCAGO1482_1	AUGUSTUS	CDS	13054819	13056114	1	+	0	transcript_id "file_1_file_1_jg11198.t1"; gene_id "file_1_file_1_jg11198";
dsanSTOCAGO1482_1	AUGUSTUS	exon	13054819	13056114	.	+	.	transcript_id "file_1_file_1_jg11198.t1"; gene_id "file_1_file_1_jg11198";
dsanSTOCAGO1482_1	AUGUSTUS	transcript	13054819	13056114	.	+	.	transcript_id "file_1_file_1_jg11198.t1"; gene_id "file_1_file_1_jg11198"
dsanSTOCAGO1482_1	AUGUSTUS	gene	13054819	13056114	.	+	.	jg11198
dsanSTOCAGO1482_1	AUGUSTUS	stop_codon	13056112	13056114	.	+	0	transcript_id "file_1_file_1_jg11198.t1"; gene_id "file_1_file_1_jg11198";
dsanSTOCAGO1482_3	AUGUSTUS	start_codon	21619668	21619670	.	+	0	transcript_id "file_1_file_1_jg5156.t1"; gene_id "file_1_file_1_jg5156";
dsanSTOCAGO1482_3	AUGUSTUS	CDS	21619668	21619699	0.7	+	0	transcript_id "file_1_file_1_jg5156.t1"; gene_id "file_1_file_1_jg5156";
dsanSTOCAGO1482_3	AUGUSTUS	exon	21619668	21619699	.	+	.	transcript_id "file_1_file_1_jg5156.t1"; gene_id "file_1_file_1_jg5156";
dsanSTOCAGO1482_3	AUGUSTUS	intron	21619700	21620619	.	+	.	transcript_id "file_1_file_1_jg5156.t1"; gene_id "file_1_file_1_jg5156";
dsanSTOCAGO1482_3	AUGUSTUS	CDS	21620620	21620660	0.62	+	1	transcript_id "file_1_file_1_jg5156.t1"; gene_id "file_1_file_1_jg5156";
dsanSTOCAGO1482_3	AUGUSTUS	exon	21620620	21620660	.	+	.	transcript_id "file_1_file_1_jg5156.t1"; gene_id "file_1_file_1_jg5156";
dsanSTOCAGO1482_3	AUGUSTUS	intron	21620661	21620751	.	+	.	transcript_id "file_1_file_1_jg5156.t1"; gene_id "file_1_file_1_jg5156";
dsanSTOCAGO1482_3	AUGUSTUS	transcript	21619668	21620924	.	+	.	transcript_id "file_1_file_1_jg5156.t1"; gene_id "file_1_file_1_jg5156"
dsanSTOCAGO1482_3	AUGUSTUS	gene	21619668	21620924	.	+	.	jg5156
dsanSTOCAGO1482_3	AUGUSTUS	CDS	21620752	21620924	1	+	2	transcript_id "file_1_file_1_jg5156.t1"; gene_id "file_1_file_1_jg5156";
dsanSTOCAGO1482_3	AUGUSTUS	exon	21620752	21620924	.	+	.	transcript_id "file_1_file_1_jg5156.t1"; gene_id "file_1_file_1_jg5156";
dsanSTOCAGO1482_3	AUGUSTUS	stop_codon	21620922	21620924	.	+	0	transcript_id "file_1_file_1_jg5156.t1"; gene_id "file_1_file_1_jg5156";
dsanSTOCAGO1482_3	AUGUSTUS	stop_codon	322522	322524	.	-	0	transcript_id "file_1_file_1_jg2477.t1"; gene_id "file_1_file_1_jg2477";
dsanSTOCAGO1482_3	AUGUSTUS	CDS	322522	322709	1	-	2	transcript_id "file_1_file_1_jg2477.t1"; gene_id "file_1_file_1_jg2477";
dsanSTOCAGO1482_3	AUGUSTUS	exon	322522	322709	.	-	.	transcript_id "file_1_file_1_jg2477.t1"; gene_id "file_1_file_1_jg2477";
dsanSTOCAGO1482_3	AUGUSTUS	intron	322710	322771	.	-	.	transcript_id "file_1_file_1_jg2477.t1"; gene_id "file_1_file_1_jg2477";
dsanSTOCAGO1482_3	AUGUSTUS	CDS	322772	322936	1	-	2	transcript_id "file_1_file_1_jg2477.t1"; gene_id "file_1_file_1_jg2477";
dsanSTOCAGO1482_3	AUGUSTUS	exon	322772	322936	.	-	.	transcript_id "file_1_file_1_jg2477.t1"; gene_id "file_1_file_1_jg2477";
dsanSTOCAGO1482_3	AUGUSTUS	intron	322937	323002	.	-	.	transcript_id "file_1_file_1_jg2477.t1"; gene_id "file_1_file_1_jg2477";
dsanSTOCAGO1482_3	AUGUSTUS	CDS	323003	323091	1	-	1	transcript_id "file_1_file_1_jg2477.t1"; gene_id "file_1_file_1_jg2477";
dsanSTOCAGO1482_3	AUGUSTUS	exon	323003	323091	.	-	.	transcript_id "file_1_file_1_jg2477.t1"; gene_id "file_1_file_1_jg2477";
dsanSTOCAGO1482_3	AUGUSTUS	intron	323092	323154	.	-	.	transcript_id "file_1_file_1_jg2477.t1"; gene_id "file_1_file_1_jg2477";
dsanSTOCAGO1482_3	AUGUSTUS	CDS	323155	323429	1	-	0	transcript_id "file_1_file_1_jg2477.t1"; gene_id "file_1_file_1_jg2477";
dsanSTOCAGO1482_3	AUGUSTUS	exon	323155	323429	.	-	.	transcript_id "file_1_file_1_jg2477.t1"; gene_id "file_1_file_1_jg2477";
dsanSTOCAGO1482_3	AUGUSTUS	intron	323430	323492	.	-	.	transcript_id "file_1_file_1_jg2477.t1"; gene_id "file_1_file_1_jg2477";
dsanSTOCAGO1482_3	AUGUSTUS	CDS	323493	323630	1	-	0	transcript_id "file_1_file_1_jg2477.t1"; gene_id "file_1_file_1_jg2477";
dsanSTOCAGO1482_3	AUGUSTUS	exon	323493	323630	.	-	.	transcript_id "file_1_file_1_jg2477.t1"; gene_id "file_1_file_1_jg2477";
dsanSTOCAGO1482_3	AUGUSTUS	intron	323631	323685	.	-	.	transcript_id "file_1_file_1_jg2477.t1"; gene_id "file_1_file_1_jg2477";
dsanSTOCAGO1482_3	AUGUSTUS	CDS	323686	323804	1	-	2	transcript_id "file_1_file_1_jg2477.t1"; gene_id "file_1_file_1_jg2477";
dsanSTOCAGO1482_3	AUGUSTUS	exon	323686	323804	.	-	.	transcript_id "file_1_file_1_jg2477.t1"; gene_id "file_1_file_1_jg2477";
dsanSTOCAGO1482_3	AUGUSTUS	intron	323805	323864	.	-	.	transcript_id "file_1_file_1_jg2477.t1"; gene_id "file_1_file_1_jg2477";
dsanSTOCAGO1482_3	AUGUSTUS	CDS	323865	326345	1	-	2	transcript_id "file_1_file_1_jg2477.t1"; gene_id "file_1_file_1_jg2477";
dsanSTOCAGO1482_3	AUGUSTUS	exon	323865	326345	.	-	.	transcript_id "file_1_file_1_jg2477.t1"; gene_id "file_1_file_1_jg2477";
dsanSTOCAGO1482_3	AUGUSTUS	intron	326346	326450	.	-	.	transcript_id "file_1_file_1_jg2477.t1"; gene_id "file_1_file_1_jg2477";
dsanSTOCAGO1482_3	AUGUSTUS	CDS	326451	326639	1	-	2	transcript_id "file_1_file_1_jg2477.t1"; gene_id "file_1_file_1_jg2477";
dsanSTOCAGO1482_3	AUGUSTUS	exon	326451	326639	.	-	.	transcript_id "file_1_file_1_jg2477.t1"; gene_id "file_1_file_1_jg2477";
dsanSTOCAGO1482_3	AUGUSTUS	intron	326640	326703	.	-	.	transcript_id "file_1_file_1_jg2477.t1"; gene_id "file_1_file_1_jg2477";
dsanSTOCAGO1482_3	AUGUSTUS	CDS	326704	326965	1	-	0	transcript_id "file_1_file_1_jg2477.t1"; gene_id "file_1_file_1_jg2477";
dsanSTOCAGO1482_3	AUGUSTUS	exon	326704	326965	.	-	.	transcript_id "file_1_file_1_jg2477.t1"; gene_id "file_1_file_1_jg2477";
dsanSTOCAGO1482_3	AUGUSTUS	intron	326966	327369	.	-	.	transcript_id "file_1_file_1_jg2477.t1"; gene_id "file_1_file_1_jg2477";
dsanSTOCAGO1482_3	AUGUSTUS	CDS	327370	327481	1	-	1	transcript_id "file_1_file_1_jg2477.t1"; gene_id "file_1_file_1_jg2477";
dsanSTOCAGO1482_3	AUGUSTUS	exon	327370	327481	.	-	.	transcript_id "file_1_file_1_jg2477.t1"; gene_id "file_1_file_1_jg2477";
dsanSTOCAGO1482_3	AUGUSTUS	intron	327482	329222	.	-	.	transcript_id "file_1_file_1_jg2477.t1"; gene_id "file_1_file_1_jg2477";
dsanSTOCAGO1482_3	AUGUSTUS	transcript	322522	330325	.	-	.	transcript_id "file_1_file_1_jg2477.t1"; gene_id "file_1_file_1_jg2477"
dsanSTOCAGO1482_3	AUGUSTUS	gene	322522	330325	.	-	.	jg2477
dsanSTOCAGO1482_3	AUGUSTUS	CDS	329223	330325	1	-	0	transcript_id "file_1_file_1_jg2477.t1"; gene_id "file_1_file_1_jg2477";
dsanSTOCAGO1482_3	AUGUSTUS	exon	329223	330325	.	-	.	transcript_id "file_1_file_1_jg2477.t1"; gene_id "file_1_file_1_jg2477";
dsanSTOCAGO1482_3	AUGUSTUS	start_codon	330323	330325	.	-	0	transcript_id "file_1_file_1_jg2477.t1"; gene_id "file_1_file_1_jg2477";
dsanSTOCAGO1482_1	AUGUSTUS	stop_codon	13103645	13103647	.	-	0	transcript_id "file_1_file_1_jg11213.t1"; gene_id "file_1_file_1_jg11213";
dsanSTOCAGO1482_1	AUGUSTUS	CDS	13103645	13104106	0.74	-	0	transcript_id "file_1_file_1_jg11213.t1"; gene_id "file_1_file_1_jg11213";
dsanSTOCAGO1482_1	AUGUSTUS	exon	13103645	13104106	.	-	.	transcript_id "file_1_file_1_jg11213.t1"; gene_id "file_1_file_1_jg11213";
dsanSTOCAGO1482_1	AUGUSTUS	transcript	13103645	13104106	.	-	.	transcript_id "file_1_file_1_jg11213.t1"; gene_id "file_1_file_1_jg11213"
dsanSTOCAGO1482_1	AUGUSTUS	gene	13103645	13104106	.	-	.	jg11213
dsanSTOCAGO1482_1	AUGUSTUS	start_codon	13104104	13104106	.	-	0	transcript_id "file_1_file_1_jg11213.t1"; gene_id "file_1_file_1_jg11213";
dsanSTOCAGO1482_3	GeneMark.hmm	CDS	5119109	5119111	.	+	0	gene_id "file_1_file_2_9706_g"; transcript_id "file_1_file_2_9706_t"; cds_type "file_1_file_2_Initial"; count "file_1_file_2_1_3"; anchored "file_1_file_2_0_1";
dsanSTOCAGO1482_3	GeneMark.hmm	exon	5119109	5119111	0	+	.	gene_id "file_1_file_2_9706_g"; transcript_id "file_1_file_2_9706_t"; cds_type "file_1_file_2_Initial"; count "file_1_file_2_1_3"; anchored "file_1_file_2_0_1";
dsanSTOCAGO1482_3	GeneMark.hmm	start_codon	5119109	5119111	.	+	0	gene_id "file_1_file_2_9706_g"; transcript_id "file_1_file_2_9706_t"; count "file_1_file_2_1_1";
dsanSTOCAGO1482_3	GeneMark.hmm	CDS	5119169	5120450	.	+	0	gene_id "file_1_file_2_9706_g"; transcript_id "file_1_file_2_9706_t"; evidence "file_1_file_2_0_1"; cds_type "file_1_file_2_Internal"; count "file_1_file_2_2_3"; anchored "file_1_file_2_1_1";
dsanSTOCAGO1482_3	GeneMark.hmm	exon	5119169	5120450	0	+	.	gene_id "file_1_file_2_9706_g"; transcript_id "file_1_file_2_9706_t"; evidence "file_1_file_2_0_1"; cds_type "file_1_file_2_Internal"; count "file_1_file_2_2_3"; anchored "file_1_file_2_1_1";
dsanSTOCAGO1482_3	GeneMark.hmm	CDS	5120526	5121172	.	+	2	gene_id "file_1_file_2_9706_g"; transcript_id "file_1_file_2_9706_t"; evidence "file_1_file_2_1_1"; cds_type "file_1_file_2_Terminal"; count "file_1_file_2_3_3"; anchored "file_1_file_2_1_1";
dsanSTOCAGO1482_3	GeneMark.hmm	exon	5120526	5121172	0	+	.	gene_id "file_1_file_2_9706_g"; transcript_id "file_1_file_2_9706_t"; evidence "file_1_file_2_1_1"; cds_type "file_1_file_2_Terminal"; count "file_1_file_2_3_3"; anchored "file_1_file_2_1_1";
dsanSTOCAGO1482_3	GeneMark.hmm	stop_codon	5121170	5121172	.	+	0	gene_id "file_1_file_2_9706_g"; transcript_id "file_1_file_2_9706_t"; count "file_1_file_2_1_1";
dsanSTOCAGO1482_1	AUGUSTUS	stop_codon	2994024	2994026	.	-	0	transcript_id "file_1_file_1_jg9824.t1"; gene_id "file_1_file_1_jg9824";
dsanSTOCAGO1482_1	AUGUSTUS	CDS	2994024	2994225	1	-	1	transcript_id "file_1_file_1_jg9824.t1"; gene_id "file_1_file_1_jg9824";
dsanSTOCAGO1482_1	AUGUSTUS	exon	2994024	2994225	.	-	.	transcript_id "file_1_file_1_jg9824.t1"; gene_id "file_1_file_1_jg9824";
dsanSTOCAGO1482_1	AUGUSTUS	intron	2994226	2994285	.	-	.	transcript_id "file_1_file_1_jg9824.t1"; gene_id "file_1_file_1_jg9824";
dsanSTOCAGO1482_1	AUGUSTUS	CDS	2994286	2994390	1	-	1	transcript_id "file_1_file_1_jg9824.t1"; gene_id "file_1_file_1_jg9824";
dsanSTOCAGO1482_1	AUGUSTUS	exon	2994286	2994390	.	-	.	transcript_id "file_1_file_1_jg9824.t1"; gene_id "file_1_file_1_jg9824";
dsanSTOCAGO1482_1	AUGUSTUS	intron	2994391	2994450	.	-	.	transcript_id "file_1_file_1_jg9824.t1"; gene_id "file_1_file_1_jg9824";
dsanSTOCAGO1482_1	AUGUSTUS	CDS	2994451	2996969	0.91	-	0	transcript_id "file_1_file_1_jg9824.t1"; gene_id "file_1_file_1_jg9824";
dsanSTOCAGO1482_1	AUGUSTUS	exon	2994451	2996969	.	-	.	transcript_id "file_1_file_1_jg9824.t1"; gene_id "file_1_file_1_jg9824";
dsanSTOCAGO1482_1	AUGUSTUS	intron	2996970	2997055	.	-	.	transcript_id "file_1_file_1_jg9824.t1"; gene_id "file_1_file_1_jg9824";
dsanSTOCAGO1482_1	AUGUSTUS	CDS	2997056	2997328	0.43	-	0	transcript_id "file_1_file_1_jg9824.t1"; gene_id "file_1_file_1_jg9824";
dsanSTOCAGO1482_1	AUGUSTUS	exon	2997056	2997328	.	-	.	transcript_id "file_1_file_1_jg9824.t1"; gene_id "file_1_file_1_jg9824";
dsanSTOCAGO1482_1	AUGUSTUS	intron	2997329	2997402	.	-	.	transcript_id "file_1_file_1_jg9824.t1"; gene_id "file_1_file_1_jg9824";
dsanSTOCAGO1482_1	AUGUSTUS	CDS	2997403	2997762	0.41	-	0	transcript_id "file_1_file_1_jg9824.t1"; gene_id "file_1_file_1_jg9824";
dsanSTOCAGO1482_1	AUGUSTUS	exon	2997403	2997762	.	-	.	transcript_id "file_1_file_1_jg9824.t1"; gene_id "file_1_file_1_jg9824";
dsanSTOCAGO1482_1	AUGUSTUS	intron	2997763	2997818	.	-	.	transcript_id "file_1_file_1_jg9824.t1"; gene_id "file_1_file_1_jg9824";
dsanSTOCAGO1482_1	AUGUSTUS	CDS	2997819	2998992	0.77	-	1	transcript_id "file_1_file_1_jg9824.t1"; gene_id "file_1_file_1_jg9824";
dsanSTOCAGO1482_1	AUGUSTUS	exon	2997819	2998992	.	-	.	transcript_id "file_1_file_1_jg9824.t1"; gene_id "file_1_file_1_jg9824";
dsanSTOCAGO1482_1	AUGUSTUS	intron	2998993	2999055	.	-	.	transcript_id "file_1_file_1_jg9824.t1"; gene_id "file_1_file_1_jg9824";
dsanSTOCAGO1482_1	AUGUSTUS	CDS	2999056	2999229	1	-	1	transcript_id "file_1_file_1_jg9824.t1"; gene_id "file_1_file_1_jg9824";
dsanSTOCAGO1482_1	AUGUSTUS	exon	2999056	2999229	.	-	.	transcript_id "file_1_file_1_jg9824.t1"; gene_id "file_1_file_1_jg9824";
dsanSTOCAGO1482_1	AUGUSTUS	intron	2999230	2999291	.	-	.	transcript_id "file_1_file_1_jg9824.t1"; gene_id "file_1_file_1_jg9824";
dsanSTOCAGO1482_1	AUGUSTUS	CDS	2999292	2999401	1	-	0	transcript_id "file_1_file_1_jg9824.t1"; gene_id "file_1_file_1_jg9824";
dsanSTOCAGO1482_1	AUGUSTUS	exon	2999292	2999401	.	-	.	transcript_id "file_1_file_1_jg9824.t1"; gene_id "file_1_file_1_jg9824";
dsanSTOCAGO1482_1	AUGUSTUS	intron	2999402	2999457	.	-	.	transcript_id "file_1_file_1_jg9824.t1"; gene_id "file_1_file_1_jg9824";
dsanSTOCAGO1482_1	AUGUSTUS	CDS	2999458	2999739	0.74	-	0	transcript_id "file_1_file_1_jg9824.t1"; gene_id "file_1_file_1_jg9824";
dsanSTOCAGO1482_1	AUGUSTUS	exon	2999458	2999739	.	-	.	transcript_id "file_1_file_1_jg9824.t1"; gene_id "file_1_file_1_jg9824";
dsanSTOCAGO1482_1	AUGUSTUS	intron	2999740	2999807	.	-	.	transcript_id "file_1_file_1_jg9824.t1"; gene_id "file_1_file_1_jg9824";
dsanSTOCAGO1482_1	AUGUSTUS	CDS	2999808	2999963	0.74	-	0	transcript_id "file_1_file_1_jg9824.t1"; gene_id "file_1_file_1_jg9824";
dsanSTOCAGO1482_1	AUGUSTUS	exon	2999808	2999963	.	-	.	transcript_id "file_1_file_1_jg9824.t1"; gene_id "file_1_file_1_jg9824";
dsanSTOCAGO1482_1	AUGUSTUS	intron	2999964	3001191	.	-	.	transcript_id "file_1_file_1_jg9824.t1"; gene_id "file_1_file_1_jg9824";
dsanSTOCAGO1482_1	AUGUSTUS	transcript	2994024	3001251	.	-	.	transcript_id "file_1_file_1_jg9824.t1"; gene_id "file_1_file_1_jg9824"
dsanSTOCAGO1482_1	AUGUSTUS	gene	2994024	3001251	.	-	.	jg9824
dsanSTOCAGO1482_1	AUGUSTUS	CDS	3001192	3001251	1	-	0	transcript_id "file_1_file_1_jg9824.t1"; gene_id "file_1_file_1_jg9824";
dsanSTOCAGO1482_1	AUGUSTUS	exon	3001192	3001251	.	-	.	transcript_id "file_1_file_1_jg9824.t1"; gene_id "file_1_file_1_jg9824";
dsanSTOCAGO1482_1	AUGUSTUS	start_codon	3001249	3001251	.	-	0	transcript_id "file_1_file_1_jg9824.t1"; gene_id "file_1_file_1_jg9824";
dsanSTOCAGO1482_2	AUGUSTUS	start_codon	20327231	20327233	.	+	0	transcript_id "file_1_file_1_jg14989.t1"; gene_id "file_1_file_1_jg14989";
dsanSTOCAGO1482_2	AUGUSTUS	CDS	20327231	20327426	1	+	0	transcript_id "file_1_file_1_jg14989.t1"; gene_id "file_1_file_1_jg14989";
dsanSTOCAGO1482_2	AUGUSTUS	exon	20327231	20327426	.	+	.	transcript_id "file_1_file_1_jg14989.t1"; gene_id "file_1_file_1_jg14989";
dsanSTOCAGO1482_2	AUGUSTUS	intron	20327427	20333816	.	+	.	transcript_id "file_1_file_1_jg14989.t1"; gene_id "file_1_file_1_jg14989";
dsanSTOCAGO1482_2	AUGUSTUS	CDS	20333817	20333887	1	+	2	transcript_id "file_1_file_1_jg14989.t1"; gene_id "file_1_file_1_jg14989";
dsanSTOCAGO1482_2	AUGUSTUS	exon	20333817	20333887	.	+	.	transcript_id "file_1_file_1_jg14989.t1"; gene_id "file_1_file_1_jg14989";
dsanSTOCAGO1482_2	AUGUSTUS	intron	20333888	20334136	.	+	.	transcript_id "file_1_file_1_jg14989.t1"; gene_id "file_1_file_1_jg14989";
dsanSTOCAGO1482_2	AUGUSTUS	CDS	20334137	20334234	1	+	0	transcript_id "file_1_file_1_jg14989.t1"; gene_id "file_1_file_1_jg14989";
dsanSTOCAGO1482_2	AUGUSTUS	exon	20334137	20334234	.	+	.	transcript_id "file_1_file_1_jg14989.t1"; gene_id "file_1_file_1_jg14989";
dsanSTOCAGO1482_2	AUGUSTUS	intron	20334235	20334307	.	+	.	transcript_id "file_1_file_1_jg14989.t1"; gene_id "file_1_file_1_jg14989";
dsanSTOCAGO1482_2	AUGUSTUS	CDS	20334308	20335626	1	+	1	transcript_id "file_1_file_1_jg14989.t1"; gene_id "file_1_file_1_jg14989";
dsanSTOCAGO1482_2	AUGUSTUS	exon	20334308	20335626	.	+	.	transcript_id "file_1_file_1_jg14989.t1"; gene_id "file_1_file_1_jg14989";
dsanSTOCAGO1482_2	AUGUSTUS	intron	20335627	20335694	.	+	.	transcript_id "file_1_file_1_jg14989.t1"; gene_id "file_1_file_1_jg14989";
dsanSTOCAGO1482_2	AUGUSTUS	CDS	20335695	20336138	1	+	2	transcript_id "file_1_file_1_jg14989.t1"; gene_id "file_1_file_1_jg14989";
dsanSTOCAGO1482_2	AUGUSTUS	exon	20335695	20336138	.	+	.	transcript_id "file_1_file_1_jg14989.t1"; gene_id "file_1_file_1_jg14989";
dsanSTOCAGO1482_2	AUGUSTUS	intron	20336139	20336207	.	+	.	transcript_id "file_1_file_1_jg14989.t1"; gene_id "file_1_file_1_jg14989";
dsanSTOCAGO1482_2	AUGUSTUS	CDS	20336208	20336780	1	+	2	transcript_id "file_1_file_1_jg14989.t1"; gene_id "file_1_file_1_jg14989";
dsanSTOCAGO1482_2	AUGUSTUS	exon	20336208	20336780	.	+	.	transcript_id "file_1_file_1_jg14989.t1"; gene_id "file_1_file_1_jg14989";
dsanSTOCAGO1482_2	AUGUSTUS	intron	20336781	20336834	.	+	.	transcript_id "file_1_file_1_jg14989.t1"; gene_id "file_1_file_1_jg14989";
dsanSTOCAGO1482_2	AUGUSTUS	CDS	20336835	20337051	1	+	2	transcript_id "file_1_file_1_jg14989.t1"; gene_id "file_1_file_1_jg14989";
dsanSTOCAGO1482_2	AUGUSTUS	exon	20336835	20337051	.	+	.	transcript_id "file_1_file_1_jg14989.t1"; gene_id "file_1_file_1_jg14989";
dsanSTOCAGO1482_2	AUGUSTUS	intron	20337052	20337113	.	+	.	transcript_id "file_1_file_1_jg14989.t1"; gene_id "file_1_file_1_jg14989";
dsanSTOCAGO1482_2	AUGUSTUS	CDS	20337114	20337334	1	+	1	transcript_id "file_1_file_1_jg14989.t1"; gene_id "file_1_file_1_jg14989";
dsanSTOCAGO1482_2	AUGUSTUS	exon	20337114	20337334	.	+	.	transcript_id "file_1_file_1_jg14989.t1"; gene_id "file_1_file_1_jg14989";
dsanSTOCAGO1482_2	AUGUSTUS	intron	20337335	20337396	.	+	.	transcript_id "file_1_file_1_jg14989.t1"; gene_id "file_1_file_1_jg14989";
dsanSTOCAGO1482_2	AUGUSTUS	CDS	20337397	20337566	1	+	2	transcript_id "file_1_file_1_jg14989.t1"; gene_id "file_1_file_1_jg14989";
dsanSTOCAGO1482_2	AUGUSTUS	exon	20337397	20337566	.	+	.	transcript_id "file_1_file_1_jg14989.t1"; gene_id "file_1_file_1_jg14989";
dsanSTOCAGO1482_2	AUGUSTUS	intron	20337567	20337781	.	+	.	transcript_id "file_1_file_1_jg14989.t1"; gene_id "file_1_file_1_jg14989";
dsanSTOCAGO1482_2	AUGUSTUS	transcript	20327231	20337865	.	+	.	transcript_id "file_1_file_1_jg14989.t1"; gene_id "file_1_file_1_jg14989"
dsanSTOCAGO1482_2	AUGUSTUS	CDS	20337782	20337865	1	+	0	transcript_id "file_1_file_1_jg14989.t1"; gene_id "file_1_file_1_jg14989";
dsanSTOCAGO1482_2	AUGUSTUS	exon	20337782	20337865	.	+	.	transcript_id "file_1_file_1_jg14989.t1"; gene_id "file_1_file_1_jg14989";
dsanSTOCAGO1482_2	AUGUSTUS	stop_codon	20337863	20337865	.	+	0	transcript_id "file_1_file_1_jg14989.t1"; gene_id "file_1_file_1_jg14989";
dsanSTOCAGO1482_1	GeneMark.hmm	start_codon	16408362	16408364	.	+	0	gene_id "file_1_file_2_4808_g"; transcript_id "file_1_file_2_4808_t"; count "file_1_file_2_1_1";
dsanSTOCAGO1482_1	GeneMark.hmm	CDS	16408362	16408420	.	+	0	gene_id "file_1_file_2_4808_g"; transcript_id "file_1_file_2_4808_t"; evidence "file_1_file_2_0_1"; cds_type "file_1_file_2_Initial"; count "file_1_file_2_1_2"; anchored "file_1_file_2_1_1";
dsanSTOCAGO1482_1	GeneMark.hmm	exon	16408362	16408420	0	+	.	gene_id "file_1_file_2_4808_g"; transcript_id "file_1_file_2_4808_t"; evidence "file_1_file_2_0_1"; cds_type "file_1_file_2_Initial"; count "file_1_file_2_1_2"; anchored "file_1_file_2_1_1";
dsanSTOCAGO1482_1	GeneMark.hmm	CDS	16410139	16410157	.	+	1	gene_id "file_1_file_2_4808_g"; transcript_id "file_1_file_2_4808_t"; evidence "file_1_file_2_1_0"; cds_type "file_1_file_2_Terminal"; count "file_1_file_2_2_2"; anchored "file_1_file_2_1_0";
dsanSTOCAGO1482_1	GeneMark.hmm	exon	16410139	16410157	0	+	.	gene_id "file_1_file_2_4808_g"; transcript_id "file_1_file_2_4808_t"; evidence "file_1_file_2_1_0"; cds_type "file_1_file_2_Terminal"; count "file_1_file_2_2_2"; anchored "file_1_file_2_1_0";
dsanSTOCAGO1482_1	GeneMark.hmm	stop_codon	16410155	16410157	.	+	0	gene_id "file_1_file_2_4808_g"; transcript_id "file_1_file_2_4808_t"; count "file_1_file_2_1_1";
dsanSTOCAGO1482_4	AUGUSTUS	stop_codon	23041926	23041928	.	-	0	transcript_id "file_1_file_1_jg8268.t2"; gene_id "file_1_file_1_jg8268";
dsanSTOCAGO1482_4	AUGUSTUS	CDS	23041926	23042159	1	-	0	transcript_id "file_1_file_1_jg8268.t2"; gene_id "file_1_file_1_jg8268";
dsanSTOCAGO1482_4	AUGUSTUS	exon	23041926	23042159	.	-	.	transcript_id "file_1_file_1_jg8268.t2"; gene_id "file_1_file_1_jg8268";
dsanSTOCAGO1482_4	AUGUSTUS	intron	23042160	23042216	.	-	.	transcript_id "file_1_file_1_jg8268.t2"; gene_id "file_1_file_1_jg8268";
dsanSTOCAGO1482_4	AUGUSTUS	CDS	23042217	23042872	1	-	2	transcript_id "file_1_file_1_jg8268.t2"; gene_id "file_1_file_1_jg8268";
dsanSTOCAGO1482_4	AUGUSTUS	exon	23042217	23042872	.	-	.	transcript_id "file_1_file_1_jg8268.t2"; gene_id "file_1_file_1_jg8268";
dsanSTOCAGO1482_4	AUGUSTUS	intron	23042873	23042942	.	-	.	transcript_id "file_1_file_1_jg8268.t2"; gene_id "file_1_file_1_jg8268";
dsanSTOCAGO1482_4	AUGUSTUS	CDS	23042943	23043111	1	-	0	transcript_id "file_1_file_1_jg8268.t2"; gene_id "file_1_file_1_jg8268";
dsanSTOCAGO1482_4	AUGUSTUS	exon	23042943	23043111	.	-	.	transcript_id "file_1_file_1_jg8268.t2"; gene_id "file_1_file_1_jg8268";
dsanSTOCAGO1482_4	AUGUSTUS	intron	23043112	23043562	.	-	.	transcript_id "file_1_file_1_jg8268.t2"; gene_id "file_1_file_1_jg8268";
dsanSTOCAGO1482_4	AUGUSTUS	CDS	23043563	23045020	1	-	0	transcript_id "file_1_file_1_jg8268.t2"; gene_id "file_1_file_1_jg8268";
dsanSTOCAGO1482_4	AUGUSTUS	exon	23043563	23045020	.	-	.	transcript_id "file_1_file_1_jg8268.t2"; gene_id "file_1_file_1_jg8268";
dsanSTOCAGO1482_4	AUGUSTUS	intron	23045021	23045075	.	-	.	transcript_id "file_1_file_1_jg8268.t2"; gene_id "file_1_file_1_jg8268";
dsanSTOCAGO1482_4	AUGUSTUS	CDS	23045076	23046025	1	-	2	transcript_id "file_1_file_1_jg8268.t2"; gene_id "file_1_file_1_jg8268";
dsanSTOCAGO1482_4	AUGUSTUS	exon	23045076	23046025	.	-	.	transcript_id "file_1_file_1_jg8268.t2"; gene_id "file_1_file_1_jg8268";
dsanSTOCAGO1482_4	AUGUSTUS	intron	23046026	23046086	.	-	.	transcript_id "file_1_file_1_jg8268.t2"; gene_id "file_1_file_1_jg8268";
dsanSTOCAGO1482_4	AUGUSTUS	CDS	23046087	23046390	1	-	0	transcript_id "file_1_file_1_jg8268.t2"; gene_id "file_1_file_1_jg8268";
dsanSTOCAGO1482_4	AUGUSTUS	exon	23046087	23046390	.	-	.	transcript_id "file_1_file_1_jg8268.t2"; gene_id "file_1_file_1_jg8268";
dsanSTOCAGO1482_4	AUGUSTUS	intron	23046391	23046446	.	-	.	transcript_id "file_1_file_1_jg8268.t2"; gene_id "file_1_file_1_jg8268";
dsanSTOCAGO1482_4	AUGUSTUS	CDS	23046447	23047004	1	-	0	transcript_id "file_1_file_1_jg8268.t2"; gene_id "file_1_file_1_jg8268";
dsanSTOCAGO1482_4	AUGUSTUS	exon	23046447	23047004	.	-	.	transcript_id "file_1_file_1_jg8268.t2"; gene_id "file_1_file_1_jg8268";
dsanSTOCAGO1482_4	AUGUSTUS	intron	23047005	23047091	.	-	.	transcript_id "file_1_file_1_jg8268.t2"; gene_id "file_1_file_1_jg8268";
dsanSTOCAGO1482_4	AUGUSTUS	CDS	23047092	23047665	1	-	1	transcript_id "file_1_file_1_jg8268.t2"; gene_id "file_1_file_1_jg8268";
dsanSTOCAGO1482_4	AUGUSTUS	exon	23047092	23047665	.	-	.	transcript_id "file_1_file_1_jg8268.t2"; gene_id "file_1_file_1_jg8268";
dsanSTOCAGO1482_4	AUGUSTUS	intron	23047666	23047717	.	-	.	transcript_id "file_1_file_1_jg8268.t2"; gene_id "file_1_file_1_jg8268";
dsanSTOCAGO1482_4	AUGUSTUS	CDS	23047718	23047896	1	-	0	transcript_id "file_1_file_1_jg8268.t2"; gene_id "file_1_file_1_jg8268";
dsanSTOCAGO1482_4	AUGUSTUS	exon	23047718	23047896	.	-	.	transcript_id "file_1_file_1_jg8268.t2"; gene_id "file_1_file_1_jg8268";
dsanSTOCAGO1482_4	AUGUSTUS	intron	23047897	23047953	.	-	.	transcript_id "file_1_file_1_jg8268.t2"; gene_id "file_1_file_1_jg8268";
dsanSTOCAGO1482_4	AUGUSTUS	CDS	23047954	23048252	1	-	2	transcript_id "file_1_file_1_jg8268.t2"; gene_id "file_1_file_1_jg8268";
dsanSTOCAGO1482_4	AUGUSTUS	exon	23047954	23048252	.	-	.	transcript_id "file_1_file_1_jg8268.t2"; gene_id "file_1_file_1_jg8268";
dsanSTOCAGO1482_4	AUGUSTUS	intron	23048253	23048313	.	-	.	transcript_id "file_1_file_1_jg8268.t2"; gene_id "file_1_file_1_jg8268";
dsanSTOCAGO1482_4	AUGUSTUS	CDS	23048314	23048451	1	-	2	transcript_id "file_1_file_1_jg8268.t2"; gene_id "file_1_file_1_jg8268";
dsanSTOCAGO1482_4	AUGUSTUS	exon	23048314	23048451	.	-	.	transcript_id "file_1_file_1_jg8268.t2"; gene_id "file_1_file_1_jg8268";
dsanSTOCAGO1482_4	AUGUSTUS	intron	23048452	23048511	.	-	.	transcript_id "file_1_file_1_jg8268.t2"; gene_id "file_1_file_1_jg8268";
dsanSTOCAGO1482_4	AUGUSTUS	CDS	23048512	23049244	1	-	0	transcript_id "file_1_file_1_jg8268.t2"; gene_id "file_1_file_1_jg8268";
dsanSTOCAGO1482_4	AUGUSTUS	exon	23048512	23049244	.	-	.	transcript_id "file_1_file_1_jg8268.t2"; gene_id "file_1_file_1_jg8268";
dsanSTOCAGO1482_4	AUGUSTUS	intron	23049245	23049306	.	-	.	transcript_id "file_1_file_1_jg8268.t2"; gene_id "file_1_file_1_jg8268";
dsanSTOCAGO1482_4	AUGUSTUS	CDS	23049307	23049924	1	-	0	transcript_id "file_1_file_1_jg8268.t2"; gene_id "file_1_file_1_jg8268";
dsanSTOCAGO1482_4	AUGUSTUS	exon	23049307	23049924	.	-	.	transcript_id "file_1_file_1_jg8268.t2"; gene_id "file_1_file_1_jg8268";
dsanSTOCAGO1482_4	AUGUSTUS	intron	23049925	23049983	.	-	.	transcript_id "file_1_file_1_jg8268.t2"; gene_id "file_1_file_1_jg8268";
dsanSTOCAGO1482_4	AUGUSTUS	CDS	23049984	23050086	1	-	1	transcript_id "file_1_file_1_jg8268.t2"; gene_id "file_1_file_1_jg8268";
dsanSTOCAGO1482_4	AUGUSTUS	exon	23049984	23050086	.	-	.	transcript_id "file_1_file_1_jg8268.t2"; gene_id "file_1_file_1_jg8268";
dsanSTOCAGO1482_4	AUGUSTUS	intron	23050087	23050143	.	-	.	transcript_id "file_1_file_1_jg8268.t2"; gene_id "file_1_file_1_jg8268";
dsanSTOCAGO1482_4	AUGUSTUS	CDS	23050144	23050486	1	-	2	transcript_id "file_1_file_1_jg8268.t2"; gene_id "file_1_file_1_jg8268";
dsanSTOCAGO1482_4	AUGUSTUS	exon	23050144	23050486	.	-	.	transcript_id "file_1_file_1_jg8268.t2"; gene_id "file_1_file_1_jg8268";
dsanSTOCAGO1482_4	AUGUSTUS	intron	23050487	23050836	.	-	.	transcript_id "file_1_file_1_jg8268.t2"; gene_id "file_1_file_1_jg8268";
dsanSTOCAGO1482_4	AUGUSTUS	CDS	23050837	23051034	1	-	2	transcript_id "file_1_file_1_jg8268.t2"; gene_id "file_1_file_1_jg8268";
dsanSTOCAGO1482_4	AUGUSTUS	exon	23050837	23051034	.	-	.	transcript_id "file_1_file_1_jg8268.t2"; gene_id "file_1_file_1_jg8268";
dsanSTOCAGO1482_4	AUGUSTUS	intron	23051035	23051102	.	-	.	transcript_id "file_1_file_1_jg8268.t2"; gene_id "file_1_file_1_jg8268";
dsanSTOCAGO1482_4	AUGUSTUS	CDS	23051103	23051538	1	-	0	transcript_id "file_1_file_1_jg8268.t2"; gene_id "file_1_file_1_jg8268";
dsanSTOCAGO1482_4	AUGUSTUS	exon	23051103	23051538	.	-	.	transcript_id "file_1_file_1_jg8268.t2"; gene_id "file_1_file_1_jg8268";
dsanSTOCAGO1482_4	AUGUSTUS	intron	23051539	23051646	.	-	.	transcript_id "file_1_file_1_jg8268.t2"; gene_id "file_1_file_1_jg8268";
dsanSTOCAGO1482_4	AUGUSTUS	CDS	23051647	23051782	1	-	1	transcript_id "file_1_file_1_jg8268.t2"; gene_id "file_1_file_1_jg8268";
dsanSTOCAGO1482_4	AUGUSTUS	exon	23051647	23051782	.	-	.	transcript_id "file_1_file_1_jg8268.t2"; gene_id "file_1_file_1_jg8268";
dsanSTOCAGO1482_4	AUGUSTUS	intron	23051783	23052097	.	-	.	transcript_id "file_1_file_1_jg8268.t2"; gene_id "file_1_file_1_jg8268";
dsanSTOCAGO1482_4	AUGUSTUS	CDS	23052098	23052115	1	-	1	transcript_id "file_1_file_1_jg8268.t2"; gene_id "file_1_file_1_jg8268";
dsanSTOCAGO1482_4	AUGUSTUS	exon	23052098	23052115	.	-	.	transcript_id "file_1_file_1_jg8268.t2"; gene_id "file_1_file_1_jg8268";
dsanSTOCAGO1482_4	AUGUSTUS	intron	23052116	23052363	.	-	.	transcript_id "file_1_file_1_jg8268.t2"; gene_id "file_1_file_1_jg8268";
dsanSTOCAGO1482_4	AUGUSTUS	CDS	23052364	23052476	1	-	0	transcript_id "file_1_file_1_jg8268.t2"; gene_id "file_1_file_1_jg8268";
dsanSTOCAGO1482_4	AUGUSTUS	exon	23052364	23052476	.	-	.	transcript_id "file_1_file_1_jg8268.t2"; gene_id "file_1_file_1_jg8268";
dsanSTOCAGO1482_4	AUGUSTUS	intron	23052477	23052657	.	-	.	transcript_id "file_1_file_1_jg8268.t2"; gene_id "file_1_file_1_jg8268";
dsanSTOCAGO1482_4	AUGUSTUS	CDS	23052658	23052839	1	-	2	transcript_id "file_1_file_1_jg8268.t2"; gene_id "file_1_file_1_jg8268";
dsanSTOCAGO1482_4	AUGUSTUS	exon	23052658	23052839	.	-	.	transcript_id "file_1_file_1_jg8268.t2"; gene_id "file_1_file_1_jg8268";
dsanSTOCAGO1482_4	AUGUSTUS	intron	23052840	23052904	.	-	.	transcript_id "file_1_file_1_jg8268.t2"; gene_id "file_1_file_1_jg8268";
dsanSTOCAGO1482_4	AUGUSTUS	CDS	23052905	23053104	1	-	1	transcript_id "file_1_file_1_jg8268.t2"; gene_id "file_1_file_1_jg8268";
dsanSTOCAGO1482_4	AUGUSTUS	exon	23052905	23053104	.	-	.	transcript_id "file_1_file_1_jg8268.t2"; gene_id "file_1_file_1_jg8268";
dsanSTOCAGO1482_4	AUGUSTUS	intron	23053105	23053160	.	-	.	transcript_id "file_1_file_1_jg8268.t2"; gene_id "file_1_file_1_jg8268";
dsanSTOCAGO1482_4	AUGUSTUS	CDS	23053161	23053474	1	-	0	transcript_id "file_1_file_1_jg8268.t2"; gene_id "file_1_file_1_jg8268";
dsanSTOCAGO1482_4	AUGUSTUS	exon	23053161	23053474	.	-	.	transcript_id "file_1_file_1_jg8268.t2"; gene_id "file_1_file_1_jg8268";
dsanSTOCAGO1482_4	AUGUSTUS	intron	23053475	23053527	.	-	.	transcript_id "file_1_file_1_jg8268.t2"; gene_id "file_1_file_1_jg8268";
dsanSTOCAGO1482_4	AUGUSTUS	CDS	23053528	23053665	1	-	0	transcript_id "file_1_file_1_jg8268.t2"; gene_id "file_1_file_1_jg8268";
dsanSTOCAGO1482_4	AUGUSTUS	exon	23053528	23053665	.	-	.	transcript_id "file_1_file_1_jg8268.t2"; gene_id "file_1_file_1_jg8268";
dsanSTOCAGO1482_4	AUGUSTUS	intron	23053666	23053722	.	-	.	transcript_id "file_1_file_1_jg8268.t2"; gene_id "file_1_file_1_jg8268";
dsanSTOCAGO1482_4	AUGUSTUS	CDS	23053723	23054022	1	-	0	transcript_id "file_1_file_1_jg8268.t2"; gene_id "file_1_file_1_jg8268";
dsanSTOCAGO1482_4	AUGUSTUS	exon	23053723	23054022	.	-	.	transcript_id "file_1_file_1_jg8268.t2"; gene_id "file_1_file_1_jg8268";
dsanSTOCAGO1482_4	AUGUSTUS	intron	23054023	23054075	.	-	.	transcript_id "file_1_file_1_jg8268.t2"; gene_id "file_1_file_1_jg8268";
dsanSTOCAGO1482_4	AUGUSTUS	CDS	23054076	23054408	1	-	0	transcript_id "file_1_file_1_jg8268.t2"; gene_id "file_1_file_1_jg8268";
dsanSTOCAGO1482_4	AUGUSTUS	exon	23054076	23054408	.	-	.	transcript_id "file_1_file_1_jg8268.t2"; gene_id "file_1_file_1_jg8268";
dsanSTOCAGO1482_4	AUGUSTUS	intron	23054409	23054464	.	-	.	transcript_id "file_1_file_1_jg8268.t2"; gene_id "file_1_file_1_jg8268";
dsanSTOCAGO1482_4	AUGUSTUS	CDS	23054465	23054485	1	-	0	transcript_id "file_1_file_1_jg8268.t2"; gene_id "file_1_file_1_jg8268";
dsanSTOCAGO1482_4	AUGUSTUS	exon	23054465	23054485	.	-	.	transcript_id "file_1_file_1_jg8268.t2"; gene_id "file_1_file_1_jg8268";
dsanSTOCAGO1482_4	AUGUSTUS	intron	23054486	23054780	.	-	.	transcript_id "file_1_file_1_jg8268.t2"; gene_id "file_1_file_1_jg8268";
dsanSTOCAGO1482_4	AUGUSTUS	CDS	23054781	23054807	1	-	0	transcript_id "file_1_file_1_jg8268.t2"; gene_id "file_1_file_1_jg8268";
dsanSTOCAGO1482_4	AUGUSTUS	exon	23054781	23054807	.	-	.	transcript_id "file_1_file_1_jg8268.t2"; gene_id "file_1_file_1_jg8268";
dsanSTOCAGO1482_4	AUGUSTUS	intron	23054808	23055460	.	-	.	transcript_id "file_1_file_1_jg8268.t2"; gene_id "file_1_file_1_jg8268";
dsanSTOCAGO1482_4	AUGUSTUS	transcript	23041926	23055706	.	-	.	transcript_id "file_1_file_1_jg8268.t2"; gene_id "file_1_file_1_jg8268"
dsanSTOCAGO1482_4	AUGUSTUS	CDS	23055461	23055706	1	-	0	transcript_id "file_1_file_1_jg8268.t2"; gene_id "file_1_file_1_jg8268";
dsanSTOCAGO1482_4	AUGUSTUS	exon	23055461	23055706	.	-	.	transcript_id "file_1_file_1_jg8268.t2"; gene_id "file_1_file_1_jg8268";
dsanSTOCAGO1482_4	AUGUSTUS	start_codon	23055704	23055706	.	-	0	transcript_id "file_1_file_1_jg8268.t2"; gene_id "file_1_file_1_jg8268";
dsanSTOCAGO1482_1	AUGUSTUS	start_codon	17811066	17811068	.	+	0	transcript_id "file_1_file_1_jg11924.t1"; gene_id "file_1_file_1_jg11924";
dsanSTOCAGO1482_1	AUGUSTUS	CDS	17811066	17811225	1	+	0	transcript_id "file_1_file_1_jg11924.t1"; gene_id "file_1_file_1_jg11924";
dsanSTOCAGO1482_1	AUGUSTUS	exon	17811066	17811225	.	+	.	transcript_id "file_1_file_1_jg11924.t1"; gene_id "file_1_file_1_jg11924";
dsanSTOCAGO1482_1	AUGUSTUS	intron	17811226	17811530	.	+	.	transcript_id "file_1_file_1_jg11924.t1"; gene_id "file_1_file_1_jg11924";
dsanSTOCAGO1482_1	AUGUSTUS	CDS	17811531	17811640	1	+	2	transcript_id "file_1_file_1_jg11924.t1"; gene_id "file_1_file_1_jg11924";
dsanSTOCAGO1482_1	AUGUSTUS	exon	17811531	17811640	.	+	.	transcript_id "file_1_file_1_jg11924.t1"; gene_id "file_1_file_1_jg11924";
dsanSTOCAGO1482_1	AUGUSTUS	intron	17811641	17811691	.	+	.	transcript_id "file_1_file_1_jg11924.t1"; gene_id "file_1_file_1_jg11924";
dsanSTOCAGO1482_1	AUGUSTUS	CDS	17811692	17812041	1	+	0	transcript_id "file_1_file_1_jg11924.t1"; gene_id "file_1_file_1_jg11924";
dsanSTOCAGO1482_1	AUGUSTUS	exon	17811692	17812041	.	+	.	transcript_id "file_1_file_1_jg11924.t1"; gene_id "file_1_file_1_jg11924";
dsanSTOCAGO1482_1	AUGUSTUS	intron	17812042	17812192	.	+	.	transcript_id "file_1_file_1_jg11924.t1"; gene_id "file_1_file_1_jg11924";
dsanSTOCAGO1482_1	AUGUSTUS	CDS	17812193	17812562	1	+	1	transcript_id "file_1_file_1_jg11924.t1"; gene_id "file_1_file_1_jg11924";
dsanSTOCAGO1482_1	AUGUSTUS	exon	17812193	17812562	.	+	.	transcript_id "file_1_file_1_jg11924.t1"; gene_id "file_1_file_1_jg11924";
dsanSTOCAGO1482_1	AUGUSTUS	intron	17812563	17812624	.	+	.	transcript_id "file_1_file_1_jg11924.t1"; gene_id "file_1_file_1_jg11924";
dsanSTOCAGO1482_1	AUGUSTUS	CDS	17812625	17812799	1	+	0	transcript_id "file_1_file_1_jg11924.t1"; gene_id "file_1_file_1_jg11924";
dsanSTOCAGO1482_1	AUGUSTUS	exon	17812625	17812799	.	+	.	transcript_id "file_1_file_1_jg11924.t1"; gene_id "file_1_file_1_jg11924";
dsanSTOCAGO1482_1	AUGUSTUS	intron	17812800	17812853	.	+	.	transcript_id "file_1_file_1_jg11924.t1"; gene_id "file_1_file_1_jg11924";
dsanSTOCAGO1482_1	AUGUSTUS	transcript	17811066	17813284	.	+	.	transcript_id "file_1_file_1_jg11924.t1"; gene_id "file_1_file_1_jg11924"
dsanSTOCAGO1482_1	AUGUSTUS	gene	17811066	17813284	.	+	.	jg11924
dsanSTOCAGO1482_1	AUGUSTUS	CDS	17812854	17813284	1	+	2	transcript_id "file_1_file_1_jg11924.t1"; gene_id "file_1_file_1_jg11924";
dsanSTOCAGO1482_1	AUGUSTUS	exon	17812854	17813284	.	+	.	transcript_id "file_1_file_1_jg11924.t1"; gene_id "file_1_file_1_jg11924";
dsanSTOCAGO1482_1	AUGUSTUS	stop_codon	17813282	17813284	.	+	0	transcript_id "file_1_file_1_jg11924.t1"; gene_id "file_1_file_1_jg11924";
dsanSTOCAGO1482_3	AUGUSTUS	start_codon	19496214	19496216	.	+	0	transcript_id "file_1_file_1_jg4862.t1"; gene_id "file_1_file_1_jg4862";
dsanSTOCAGO1482_3	AUGUSTUS	CDS	19496214	19497244	1	+	0	transcript_id "file_1_file_1_jg4862.t1"; gene_id "file_1_file_1_jg4862";
dsanSTOCAGO1482_3	AUGUSTUS	exon	19496214	19497244	.	+	.	transcript_id "file_1_file_1_jg4862.t1"; gene_id "file_1_file_1_jg4862";
dsanSTOCAGO1482_3	AUGUSTUS	intron	19497245	19497323	.	+	.	transcript_id "file_1_file_1_jg4862.t1"; gene_id "file_1_file_1_jg4862";
dsanSTOCAGO1482_3	AUGUSTUS	CDS	19497324	19497695	1	+	1	transcript_id "file_1_file_1_jg4862.t1"; gene_id "file_1_file_1_jg4862";
dsanSTOCAGO1482_3	AUGUSTUS	exon	19497324	19497695	.	+	.	transcript_id "file_1_file_1_jg4862.t1"; gene_id "file_1_file_1_jg4862";
dsanSTOCAGO1482_3	AUGUSTUS	intron	19497696	19497773	.	+	.	transcript_id "file_1_file_1_jg4862.t1"; gene_id "file_1_file_1_jg4862";
dsanSTOCAGO1482_3	AUGUSTUS	transcript	19496214	19498182	.	+	.	transcript_id "file_1_file_1_jg4862.t1"; gene_id "file_1_file_1_jg4862"
dsanSTOCAGO1482_3	AUGUSTUS	gene	19496214	19498182	.	+	.	jg4862
dsanSTOCAGO1482_3	AUGUSTUS	CDS	19497774	19498182	1	+	1	transcript_id "file_1_file_1_jg4862.t1"; gene_id "file_1_file_1_jg4862";
dsanSTOCAGO1482_3	AUGUSTUS	exon	19497774	19498182	.	+	.	transcript_id "file_1_file_1_jg4862.t1"; gene_id "file_1_file_1_jg4862";
dsanSTOCAGO1482_3	AUGUSTUS	stop_codon	19498180	19498182	.	+	0	transcript_id "file_1_file_1_jg4862.t1"; gene_id "file_1_file_1_jg4862";
dsanSTOCAGO1482_4	AUGUSTUS	stop_codon	26095781	26095783	.	-	0	transcript_id "file_1_file_1_jg8703.t1"; gene_id "file_1_file_1_jg8703";
dsanSTOCAGO1482_4	AUGUSTUS	CDS	26095781	26095930	1	-	0	transcript_id "file_1_file_1_jg8703.t1"; gene_id "file_1_file_1_jg8703";
dsanSTOCAGO1482_4	AUGUSTUS	exon	26095781	26095930	.	-	.	transcript_id "file_1_file_1_jg8703.t1"; gene_id "file_1_file_1_jg8703";
dsanSTOCAGO1482_4	AUGUSTUS	intron	26095931	26095990	.	-	.	transcript_id "file_1_file_1_jg8703.t1"; gene_id "file_1_file_1_jg8703";
dsanSTOCAGO1482_4	AUGUSTUS	CDS	26095991	26096057	1	-	1	transcript_id "file_1_file_1_jg8703.t1"; gene_id "file_1_file_1_jg8703";
dsanSTOCAGO1482_4	AUGUSTUS	exon	26095991	26096057	.	-	.	transcript_id "file_1_file_1_jg8703.t1"; gene_id "file_1_file_1_jg8703";
dsanSTOCAGO1482_4	AUGUSTUS	intron	26096058	26096119	.	-	.	transcript_id "file_1_file_1_jg8703.t1"; gene_id "file_1_file_1_jg8703";
dsanSTOCAGO1482_4	AUGUSTUS	CDS	26096120	26097333	1	-	0	transcript_id "file_1_file_1_jg8703.t1"; gene_id "file_1_file_1_jg8703";
dsanSTOCAGO1482_4	AUGUSTUS	exon	26096120	26097333	.	-	.	transcript_id "file_1_file_1_jg8703.t1"; gene_id "file_1_file_1_jg8703";
dsanSTOCAGO1482_4	AUGUSTUS	intron	26097334	26097405	.	-	.	transcript_id "file_1_file_1_jg8703.t1"; gene_id "file_1_file_1_jg8703";
dsanSTOCAGO1482_4	AUGUSTUS	transcript	26095781	26097600	.	-	.	transcript_id "file_1_file_1_jg8703.t1"; gene_id "file_1_file_1_jg8703"
dsanSTOCAGO1482_4	AUGUSTUS	gene	26095781	26097600	.	-	.	jg8703
dsanSTOCAGO1482_4	AUGUSTUS	CDS	26097406	26097600	1	-	0	transcript_id "file_1_file_1_jg8703.t1"; gene_id "file_1_file_1_jg8703";
dsanSTOCAGO1482_4	AUGUSTUS	exon	26097406	26097600	.	-	.	transcript_id "file_1_file_1_jg8703.t1"; gene_id "file_1_file_1_jg8703";
dsanSTOCAGO1482_4	AUGUSTUS	start_codon	26097598	26097600	.	-	0	transcript_id "file_1_file_1_jg8703.t1"; gene_id "file_1_file_1_jg8703";
dsanSTOCAGO1482_4	AUGUSTUS	stop_codon	27918939	27918941	.	-	0	transcript_id "file_1_file_1_jg8974.t1"; gene_id "file_1_file_1_jg8974";
dsanSTOCAGO1482_4	AUGUSTUS	CDS	27918939	27920128	1	-	2	transcript_id "file_1_file_1_jg8974.t1"; gene_id "file_1_file_1_jg8974";
dsanSTOCAGO1482_4	AUGUSTUS	exon	27918939	27920128	.	-	.	transcript_id "file_1_file_1_jg8974.t1"; gene_id "file_1_file_1_jg8974";
dsanSTOCAGO1482_4	AUGUSTUS	intron	27920129	27920192	.	-	.	transcript_id "file_1_file_1_jg8974.t1"; gene_id "file_1_file_1_jg8974";
dsanSTOCAGO1482_4	AUGUSTUS	transcript	27918939	27921411	.	-	.	transcript_id "file_1_file_1_jg8974.t1"; gene_id "file_1_file_1_jg8974"
dsanSTOCAGO1482_4	AUGUSTUS	gene	27918939	27921411	.	-	.	jg8974
dsanSTOCAGO1482_4	AUGUSTUS	CDS	27920193	27921411	1	-	0	transcript_id "file_1_file_1_jg8974.t1"; gene_id "file_1_file_1_jg8974";
dsanSTOCAGO1482_4	AUGUSTUS	exon	27920193	27921411	.	-	.	transcript_id "file_1_file_1_jg8974.t1"; gene_id "file_1_file_1_jg8974";
dsanSTOCAGO1482_4	AUGUSTUS	start_codon	27921409	27921411	.	-	0	transcript_id "file_1_file_1_jg8974.t1"; gene_id "file_1_file_1_jg8974";
dsanSTOCAGO1482_1	AUGUSTUS	start_codon	3534444	3534446	.	+	0	transcript_id "file_1_file_1_jg9941.t1"; gene_id "file_1_file_1_jg9941";
dsanSTOCAGO1482_1	AUGUSTUS	CDS	3534444	3534500	0.72	+	0	transcript_id "file_1_file_1_jg9941.t1"; gene_id "file_1_file_1_jg9941";
dsanSTOCAGO1482_1	AUGUSTUS	exon	3534444	3534500	.	+	.	transcript_id "file_1_file_1_jg9941.t1"; gene_id "file_1_file_1_jg9941";
dsanSTOCAGO1482_1	AUGUSTUS	intron	3534501	3534691	.	+	.	transcript_id "file_1_file_1_jg9941.t1"; gene_id "file_1_file_1_jg9941";
dsanSTOCAGO1482_1	AUGUSTUS	CDS	3534692	3534853	0.5	+	0	transcript_id "file_1_file_1_jg9941.t1"; gene_id "file_1_file_1_jg9941";
dsanSTOCAGO1482_1	AUGUSTUS	exon	3534692	3534853	.	+	.	transcript_id "file_1_file_1_jg9941.t1"; gene_id "file_1_file_1_jg9941";
dsanSTOCAGO1482_1	AUGUSTUS	intron	3534854	3535259	.	+	.	transcript_id "file_1_file_1_jg9941.t1"; gene_id "file_1_file_1_jg9941";
dsanSTOCAGO1482_1	AUGUSTUS	transcript	3534444	3535298	.	+	.	transcript_id "file_1_file_1_jg9941.t1"; gene_id "file_1_file_1_jg9941"
dsanSTOCAGO1482_1	AUGUSTUS	gene	3534444	3535298	.	+	.	jg9941
dsanSTOCAGO1482_1	AUGUSTUS	CDS	3535260	3535298	0.7	+	0	transcript_id "file_1_file_1_jg9941.t1"; gene_id "file_1_file_1_jg9941";
dsanSTOCAGO1482_1	AUGUSTUS	exon	3535260	3535298	.	+	.	transcript_id "file_1_file_1_jg9941.t1"; gene_id "file_1_file_1_jg9941";
dsanSTOCAGO1482_1	AUGUSTUS	stop_codon	3535296	3535298	.	+	0	transcript_id "file_1_file_1_jg9941.t1"; gene_id "file_1_file_1_jg9941";
dsanSTOCAGO1482_3	AUGUSTUS	start_codon	20297870	20297872	.	+	0	transcript_id "file_1_file_1_jg4962.t1"; gene_id "file_1_file_1_jg4962";
dsanSTOCAGO1482_3	AUGUSTUS	CDS	20297870	20298567	1	+	0	transcript_id "file_1_file_1_jg4962.t1"; gene_id "file_1_file_1_jg4962";
dsanSTOCAGO1482_3	AUGUSTUS	exon	20297870	20298567	.	+	.	transcript_id "file_1_file_1_jg4962.t1"; gene_id "file_1_file_1_jg4962";
dsanSTOCAGO1482_3	AUGUSTUS	intron	20298568	20299239	.	+	.	transcript_id "file_1_file_1_jg4962.t1"; gene_id "file_1_file_1_jg4962";
dsanSTOCAGO1482_3	AUGUSTUS	transcript	20297870	20299687	.	+	.	transcript_id "file_1_file_1_jg4962.t1"; gene_id "file_1_file_1_jg4962"
dsanSTOCAGO1482_3	AUGUSTUS	gene	20297870	20299687	.	+	.	jg4962
dsanSTOCAGO1482_3	AUGUSTUS	CDS	20299240	20299687	1	+	1	transcript_id "file_1_file_1_jg4962.t1"; gene_id "file_1_file_1_jg4962";
dsanSTOCAGO1482_3	AUGUSTUS	exon	20299240	20299687	.	+	.	transcript_id "file_1_file_1_jg4962.t1"; gene_id "file_1_file_1_jg4962";
dsanSTOCAGO1482_3	AUGUSTUS	stop_codon	20299685	20299687	.	+	0	transcript_id "file_1_file_1_jg4962.t1"; gene_id "file_1_file_1_jg4962";
dsanSTOCAGO1482_1	AUGUSTUS	start_codon	12784897	12784899	.	+	0	transcript_id "file_1_file_1_jg11154.t1"; gene_id "file_1_file_1_jg11154";
dsanSTOCAGO1482_1	AUGUSTUS	CDS	12784897	12786504	0.97	+	0	transcript_id "file_1_file_1_jg11154.t1"; gene_id "file_1_file_1_jg11154";
dsanSTOCAGO1482_1	AUGUSTUS	exon	12784897	12786504	.	+	.	transcript_id "file_1_file_1_jg11154.t1"; gene_id "file_1_file_1_jg11154";
dsanSTOCAGO1482_1	AUGUSTUS	intron	12786505	12786565	.	+	.	transcript_id "file_1_file_1_jg11154.t1"; gene_id "file_1_file_1_jg11154";
dsanSTOCAGO1482_1	AUGUSTUS	transcript	12784897	12786673	.	+	.	transcript_id "file_1_file_1_jg11154.t1"; gene_id "file_1_file_1_jg11154"
dsanSTOCAGO1482_1	AUGUSTUS	gene	12784897	12786673	.	+	.	jg11154
dsanSTOCAGO1482_1	AUGUSTUS	CDS	12786566	12786673	1	+	0	transcript_id "file_1_file_1_jg11154.t1"; gene_id "file_1_file_1_jg11154";
dsanSTOCAGO1482_1	AUGUSTUS	exon	12786566	12786673	.	+	.	transcript_id "file_1_file_1_jg11154.t1"; gene_id "file_1_file_1_jg11154";
dsanSTOCAGO1482_1	AUGUSTUS	stop_codon	12786671	12786673	.	+	0	transcript_id "file_1_file_1_jg11154.t1"; gene_id "file_1_file_1_jg11154";
dsanSTOCAGO1482_1	AUGUSTUS	CDS	1878991	1878993	0.56	-	0	transcript_id "file_1_file_1_jg9645.t1"; gene_id "file_1_file_1_jg9645";
dsanSTOCAGO1482_1	AUGUSTUS	exon	1878991	1878993	.	-	.	transcript_id "file_1_file_1_jg9645.t1"; gene_id "file_1_file_1_jg9645";
dsanSTOCAGO1482_1	AUGUSTUS	stop_codon	1878991	1878993	.	-	0	transcript_id "file_1_file_1_jg9645.t1"; gene_id "file_1_file_1_jg9645";
dsanSTOCAGO1482_1	AUGUSTUS	intron	1878994	1879070	.	-	.	transcript_id "file_1_file_1_jg9645.t1"; gene_id "file_1_file_1_jg9645";
dsanSTOCAGO1482_1	AUGUSTUS	CDS	1879071	1879234	0.96	-	2	transcript_id "file_1_file_1_jg9645.t1"; gene_id "file_1_file_1_jg9645";
dsanSTOCAGO1482_1	AUGUSTUS	exon	1879071	1879234	.	-	.	transcript_id "file_1_file_1_jg9645.t1"; gene_id "file_1_file_1_jg9645";
dsanSTOCAGO1482_1	AUGUSTUS	intron	1879235	1880499	.	-	.	transcript_id "file_1_file_1_jg9645.t1"; gene_id "file_1_file_1_jg9645";
dsanSTOCAGO1482_1	AUGUSTUS	CDS	1880500	1880622	1	-	2	transcript_id "file_1_file_1_jg9645.t1"; gene_id "file_1_file_1_jg9645";
dsanSTOCAGO1482_1	AUGUSTUS	exon	1880500	1880622	.	-	.	transcript_id "file_1_file_1_jg9645.t1"; gene_id "file_1_file_1_jg9645";
dsanSTOCAGO1482_1	AUGUSTUS	intron	1880623	1883979	.	-	.	transcript_id "file_1_file_1_jg9645.t1"; gene_id "file_1_file_1_jg9645";
dsanSTOCAGO1482_1	AUGUSTUS	transcript	1878991	1884127	.	-	.	transcript_id "file_1_file_1_jg9645.t1"; gene_id "file_1_file_1_jg9645"
dsanSTOCAGO1482_1	AUGUSTUS	gene	1878991	1884127	.	-	.	jg9645
dsanSTOCAGO1482_1	AUGUSTUS	CDS	1883980	1884127	1	-	0	transcript_id "file_1_file_1_jg9645.t1"; gene_id "file_1_file_1_jg9645";
dsanSTOCAGO1482_1	AUGUSTUS	exon	1883980	1884127	.	-	.	transcript_id "file_1_file_1_jg9645.t1"; gene_id "file_1_file_1_jg9645";
dsanSTOCAGO1482_1	AUGUSTUS	start_codon	1884125	1884127	.	-	0	transcript_id "file_1_file_1_jg9645.t1"; gene_id "file_1_file_1_jg9645";
dsanSTOCAGO1482_3	AUGUSTUS	stop_codon	14056524	14056526	.	-	0	transcript_id "file_1_file_1_jg4150.t1"; gene_id "file_1_file_1_jg4150";
dsanSTOCAGO1482_3	AUGUSTUS	CDS	14056524	14056730	1	-	0	transcript_id "file_1_file_1_jg4150.t1"; gene_id "file_1_file_1_jg4150";
dsanSTOCAGO1482_3	AUGUSTUS	exon	14056524	14056730	.	-	.	transcript_id "file_1_file_1_jg4150.t1"; gene_id "file_1_file_1_jg4150";
dsanSTOCAGO1482_3	AUGUSTUS	intron	14056731	14061884	.	-	.	transcript_id "file_1_file_1_jg4150.t1"; gene_id "file_1_file_1_jg4150";
dsanSTOCAGO1482_3	AUGUSTUS	CDS	14061885	14062000	1	-	2	transcript_id "file_1_file_1_jg4150.t1"; gene_id "file_1_file_1_jg4150";
dsanSTOCAGO1482_3	AUGUSTUS	exon	14061885	14062000	.	-	.	transcript_id "file_1_file_1_jg4150.t1"; gene_id "file_1_file_1_jg4150";
dsanSTOCAGO1482_3	AUGUSTUS	intron	14062001	14065451	.	-	.	transcript_id "file_1_file_1_jg4150.t1"; gene_id "file_1_file_1_jg4150";
dsanSTOCAGO1482_3	AUGUSTUS	transcript	14056524	14065482	.	-	.	transcript_id "file_1_file_1_jg4150.t1"; gene_id "file_1_file_1_jg4150"
dsanSTOCAGO1482_3	AUGUSTUS	gene	14056524	14065482	.	-	.	jg4150
dsanSTOCAGO1482_3	AUGUSTUS	CDS	14065452	14065482	1	-	0	transcript_id "file_1_file_1_jg4150.t1"; gene_id "file_1_file_1_jg4150";
dsanSTOCAGO1482_3	AUGUSTUS	exon	14065452	14065482	.	-	.	transcript_id "file_1_file_1_jg4150.t1"; gene_id "file_1_file_1_jg4150";
dsanSTOCAGO1482_3	AUGUSTUS	start_codon	14065480	14065482	.	-	0	transcript_id "file_1_file_1_jg4150.t1"; gene_id "file_1_file_1_jg4150";
dsanSTOCAGO1482_4	AUGUSTUS	start_codon	22399131	22399133	.	+	0	transcript_id "file_1_file_1_jg8208.t1"; gene_id "file_1_file_1_jg8208";
dsanSTOCAGO1482_4	AUGUSTUS	CDS	22399131	22399937	1	+	0	transcript_id "file_1_file_1_jg8208.t1"; gene_id "file_1_file_1_jg8208";
dsanSTOCAGO1482_4	AUGUSTUS	exon	22399131	22399937	.	+	.	transcript_id "file_1_file_1_jg8208.t1"; gene_id "file_1_file_1_jg8208";
dsanSTOCAGO1482_4	AUGUSTUS	intron	22399938	22407878	.	+	.	transcript_id "file_1_file_1_jg8208.t1"; gene_id "file_1_file_1_jg8208";
dsanSTOCAGO1482_4	AUGUSTUS	CDS	22407879	22408206	1	+	0	transcript_id "file_1_file_1_jg8208.t1"; gene_id "file_1_file_1_jg8208";
dsanSTOCAGO1482_4	AUGUSTUS	exon	22407879	22408206	.	+	.	transcript_id "file_1_file_1_jg8208.t1"; gene_id "file_1_file_1_jg8208";
dsanSTOCAGO1482_4	AUGUSTUS	intron	22408207	22408850	.	+	.	transcript_id "file_1_file_1_jg8208.t1"; gene_id "file_1_file_1_jg8208";
dsanSTOCAGO1482_4	AUGUSTUS	CDS	22408851	22408918	1	+	2	transcript_id "file_1_file_1_jg8208.t1"; gene_id "file_1_file_1_jg8208";
dsanSTOCAGO1482_4	AUGUSTUS	exon	22408851	22408918	.	+	.	transcript_id "file_1_file_1_jg8208.t1"; gene_id "file_1_file_1_jg8208";
dsanSTOCAGO1482_4	AUGUSTUS	intron	22408919	22409100	.	+	.	transcript_id "file_1_file_1_jg8208.t1"; gene_id "file_1_file_1_jg8208";
dsanSTOCAGO1482_4	AUGUSTUS	CDS	22409101	22410089	1	+	0	transcript_id "file_1_file_1_jg8208.t1"; gene_id "file_1_file_1_jg8208";
dsanSTOCAGO1482_4	AUGUSTUS	exon	22409101	22410089	.	+	.	transcript_id "file_1_file_1_jg8208.t1"; gene_id "file_1_file_1_jg8208";
dsanSTOCAGO1482_4	AUGUSTUS	intron	22410090	22410301	.	+	.	transcript_id "file_1_file_1_jg8208.t1"; gene_id "file_1_file_1_jg8208";
dsanSTOCAGO1482_4	AUGUSTUS	CDS	22410302	22412415	0.98	+	1	transcript_id "file_1_file_1_jg8208.t1"; gene_id "file_1_file_1_jg8208";
dsanSTOCAGO1482_4	AUGUSTUS	exon	22410302	22412415	.	+	.	transcript_id "file_1_file_1_jg8208.t1"; gene_id "file_1_file_1_jg8208";
dsanSTOCAGO1482_4	AUGUSTUS	intron	22412416	22412483	.	+	.	transcript_id "file_1_file_1_jg8208.t1"; gene_id "file_1_file_1_jg8208";
dsanSTOCAGO1482_4	AUGUSTUS	transcript	22399131	22413190	.	+	.	transcript_id "file_1_file_1_jg8208.t1"; gene_id "file_1_file_1_jg8208"
dsanSTOCAGO1482_4	AUGUSTUS	gene	22399131	22413190	.	+	.	jg8208
dsanSTOCAGO1482_4	AUGUSTUS	CDS	22412484	22413190	1	+	2	transcript_id "file_1_file_1_jg8208.t1"; gene_id "file_1_file_1_jg8208";
dsanSTOCAGO1482_4	AUGUSTUS	exon	22412484	22413190	.	+	.	transcript_id "file_1_file_1_jg8208.t1"; gene_id "file_1_file_1_jg8208";
dsanSTOCAGO1482_4	AUGUSTUS	stop_codon	22413188	22413190	.	+	0	transcript_id "file_1_file_1_jg8208.t1"; gene_id "file_1_file_1_jg8208";
dsanSTOCAGO1482_3	AUGUSTUS	start_codon	17040638	17040640	.	+	0	transcript_id "file_1_file_1_jg4498.t1"; gene_id "file_1_file_1_jg4498";
dsanSTOCAGO1482_3	AUGUSTUS	CDS	17040638	17040763	0.78	+	0	transcript_id "file_1_file_1_jg4498.t1"; gene_id "file_1_file_1_jg4498";
dsanSTOCAGO1482_3	AUGUSTUS	exon	17040638	17040763	.	+	.	transcript_id "file_1_file_1_jg4498.t1"; gene_id "file_1_file_1_jg4498";
dsanSTOCAGO1482_3	AUGUSTUS	intron	17040764	17040813	.	+	.	transcript_id "file_1_file_1_jg4498.t1"; gene_id "file_1_file_1_jg4498";
dsanSTOCAGO1482_3	AUGUSTUS	CDS	17040814	17040891	0.99	+	0	transcript_id "file_1_file_1_jg4498.t1"; gene_id "file_1_file_1_jg4498";
dsanSTOCAGO1482_3	AUGUSTUS	exon	17040814	17040891	.	+	.	transcript_id "file_1_file_1_jg4498.t1"; gene_id "file_1_file_1_jg4498";
dsanSTOCAGO1482_3	AUGUSTUS	intron	17040892	17040947	.	+	.	transcript_id "file_1_file_1_jg4498.t1"; gene_id "file_1_file_1_jg4498";
dsanSTOCAGO1482_3	AUGUSTUS	CDS	17040948	17041090	0.8	+	0	transcript_id "file_1_file_1_jg4498.t1"; gene_id "file_1_file_1_jg4498";
dsanSTOCAGO1482_3	AUGUSTUS	exon	17040948	17041090	.	+	.	transcript_id "file_1_file_1_jg4498.t1"; gene_id "file_1_file_1_jg4498";
dsanSTOCAGO1482_3	AUGUSTUS	intron	17041091	17041146	.	+	.	transcript_id "file_1_file_1_jg4498.t1"; gene_id "file_1_file_1_jg4498";
dsanSTOCAGO1482_3	AUGUSTUS	CDS	17041147	17041276	0.8	+	1	transcript_id "file_1_file_1_jg4498.t1"; gene_id "file_1_file_1_jg4498";
dsanSTOCAGO1482_3	AUGUSTUS	exon	17041147	17041276	.	+	.	transcript_id "file_1_file_1_jg4498.t1"; gene_id "file_1_file_1_jg4498";
dsanSTOCAGO1482_3	AUGUSTUS	intron	17041277	17041333	.	+	.	transcript_id "file_1_file_1_jg4498.t1"; gene_id "file_1_file_1_jg4498";
dsanSTOCAGO1482_3	AUGUSTUS	CDS	17041334	17041415	0.79	+	0	transcript_id "file_1_file_1_jg4498.t1"; gene_id "file_1_file_1_jg4498";
dsanSTOCAGO1482_3	AUGUSTUS	exon	17041334	17041415	.	+	.	transcript_id "file_1_file_1_jg4498.t1"; gene_id "file_1_file_1_jg4498";
dsanSTOCAGO1482_3	AUGUSTUS	intron	17041416	17041468	.	+	.	transcript_id "file_1_file_1_jg4498.t1"; gene_id "file_1_file_1_jg4498";
dsanSTOCAGO1482_3	AUGUSTUS	transcript	17040638	17041695	.	+	.	transcript_id "file_1_file_1_jg4498.t1"; gene_id "file_1_file_1_jg4498"
dsanSTOCAGO1482_3	AUGUSTUS	gene	17040638	17041695	.	+	.	jg4498
dsanSTOCAGO1482_3	AUGUSTUS	CDS	17041469	17041695	0.79	+	2	transcript_id "file_1_file_1_jg4498.t1"; gene_id "file_1_file_1_jg4498";
dsanSTOCAGO1482_3	AUGUSTUS	exon	17041469	17041695	.	+	.	transcript_id "file_1_file_1_jg4498.t1"; gene_id "file_1_file_1_jg4498";
dsanSTOCAGO1482_3	AUGUSTUS	stop_codon	17041693	17041695	.	+	0	transcript_id "file_1_file_1_jg4498.t1"; gene_id "file_1_file_1_jg4498";
dsanSTOCAGO1482_4	AUGUSTUS	start_codon	23030699	23030701	.	+	0	transcript_id "file_1_file_1_jg8263.t1"; gene_id "file_1_file_1_jg8263";
dsanSTOCAGO1482_4	AUGUSTUS	CDS	23030699	23031765	1	+	0	transcript_id "file_1_file_1_jg8263.t1"; gene_id "file_1_file_1_jg8263";
dsanSTOCAGO1482_4	AUGUSTUS	exon	23030699	23031765	.	+	.	transcript_id "file_1_file_1_jg8263.t1"; gene_id "file_1_file_1_jg8263";
dsanSTOCAGO1482_4	AUGUSTUS	intron	23031766	23032146	.	+	.	transcript_id "file_1_file_1_jg8263.t1"; gene_id "file_1_file_1_jg8263";
dsanSTOCAGO1482_4	AUGUSTUS	CDS	23032147	23032254	1	+	1	transcript_id "file_1_file_1_jg8263.t1"; gene_id "file_1_file_1_jg8263";
dsanSTOCAGO1482_4	AUGUSTUS	exon	23032147	23032254	.	+	.	transcript_id "file_1_file_1_jg8263.t1"; gene_id "file_1_file_1_jg8263";
dsanSTOCAGO1482_4	AUGUSTUS	intron	23032255	23032310	.	+	.	transcript_id "file_1_file_1_jg8263.t1"; gene_id "file_1_file_1_jg8263";
dsanSTOCAGO1482_4	AUGUSTUS	transcript	23030699	23032419	.	+	.	transcript_id "file_1_file_1_jg8263.t1"; gene_id "file_1_file_1_jg8263"
dsanSTOCAGO1482_4	AUGUSTUS	gene	23030699	23032419	.	+	.	jg8263
dsanSTOCAGO1482_4	AUGUSTUS	CDS	23032311	23032419	1	+	1	transcript_id "file_1_file_1_jg8263.t1"; gene_id "file_1_file_1_jg8263";
dsanSTOCAGO1482_4	AUGUSTUS	exon	23032311	23032419	.	+	.	transcript_id "file_1_file_1_jg8263.t1"; gene_id "file_1_file_1_jg8263";
dsanSTOCAGO1482_4	AUGUSTUS	stop_codon	23032417	23032419	.	+	0	transcript_id "file_1_file_1_jg8263.t1"; gene_id "file_1_file_1_jg8263";
dsanSTOCAGO1482_3	AUGUSTUS	stop_codon	9186457	9186459	.	-	0	transcript_id "file_1_file_1_jg3623.t1"; gene_id "file_1_file_1_jg3623";
dsanSTOCAGO1482_3	AUGUSTUS	CDS	9186457	9186672	0.95	-	0	transcript_id "file_1_file_1_jg3623.t1"; gene_id "file_1_file_1_jg3623";
dsanSTOCAGO1482_3	AUGUSTUS	exon	9186457	9186672	.	-	.	transcript_id "file_1_file_1_jg3623.t1"; gene_id "file_1_file_1_jg3623";
dsanSTOCAGO1482_3	AUGUSTUS	transcript	9186457	9186672	.	-	.	transcript_id "file_1_file_1_jg3623.t1"; gene_id "file_1_file_1_jg3623"
dsanSTOCAGO1482_3	AUGUSTUS	gene	9186457	9186672	.	-	.	jg3623
dsanSTOCAGO1482_3	AUGUSTUS	start_codon	9186670	9186672	.	-	0	transcript_id "file_1_file_1_jg3623.t1"; gene_id "file_1_file_1_jg3623";
dsanSTOCAGO1482_4	GeneMark.hmm	start_codon	23632135	23632137	.	+	0	gene_id "file_1_file_2_15405_g"; transcript_id "file_1_file_2_15405_t"; count "file_1_file_2_1_1";
dsanSTOCAGO1482_4	GeneMark.hmm	CDS	23632135	23632319	.	+	0	gene_id "file_1_file_2_15405_g"; transcript_id "file_1_file_2_15405_t"; evidence "file_1_file_2_0_1"; cds_type "file_1_file_2_Initial"; count "file_1_file_2_1_3"; anchored "file_1_file_2_0_1";
dsanSTOCAGO1482_4	GeneMark.hmm	exon	23632135	23632319	0	+	.	gene_id "file_1_file_2_15405_g"; transcript_id "file_1_file_2_15405_t"; evidence "file_1_file_2_0_1"; cds_type "file_1_file_2_Initial"; count "file_1_file_2_1_3"; anchored "file_1_file_2_0_1";
dsanSTOCAGO1482_4	GeneMark.hmm	CDS	23632399	23632675	.	+	1	gene_id "file_1_file_2_15405_g"; transcript_id "file_1_file_2_15405_t"; evidence "file_1_file_2_1_1"; cds_type "file_1_file_2_Internal"; count "file_1_file_2_2_3"; anchored "file_1_file_2_1_1";
dsanSTOCAGO1482_4	GeneMark.hmm	exon	23632399	23632675	0	+	.	gene_id "file_1_file_2_15405_g"; transcript_id "file_1_file_2_15405_t"; evidence "file_1_file_2_1_1"; cds_type "file_1_file_2_Internal"; count "file_1_file_2_2_3"; anchored "file_1_file_2_1_1";
dsanSTOCAGO1482_4	GeneMark.hmm	CDS	23632736	23633371	.	+	0	gene_id "file_1_file_2_15405_g"; transcript_id "file_1_file_2_15405_t"; evidence "file_1_file_2_1_1"; cds_type "file_1_file_2_Terminal"; count "file_1_file_2_3_3"; anchored "file_1_file_2_1_1";
dsanSTOCAGO1482_4	GeneMark.hmm	exon	23632736	23633371	0	+	.	gene_id "file_1_file_2_15405_g"; transcript_id "file_1_file_2_15405_t"; evidence "file_1_file_2_1_1"; cds_type "file_1_file_2_Terminal"; count "file_1_file_2_3_3"; anchored "file_1_file_2_1_1";
dsanSTOCAGO1482_4	GeneMark.hmm	stop_codon	23633369	23633371	.	+	0	gene_id "file_1_file_2_15405_g"; transcript_id "file_1_file_2_15405_t"; count "file_1_file_2_1_1";
dsanSTOCAGO1482_4	AUGUSTUS	stop_codon	12592307	12592309	.	-	0	transcript_id "file_1_file_1_jg6935.t1"; gene_id "file_1_file_1_jg6935";
dsanSTOCAGO1482_4	AUGUSTUS	CDS	12592307	12594238	1	-	0	transcript_id "file_1_file_1_jg6935.t1"; gene_id "file_1_file_1_jg6935";
dsanSTOCAGO1482_4	AUGUSTUS	exon	12592307	12594238	.	-	.	transcript_id "file_1_file_1_jg6935.t1"; gene_id "file_1_file_1_jg6935";
dsanSTOCAGO1482_4	AUGUSTUS	transcript	12592307	12594238	.	-	.	transcript_id "file_1_file_1_jg6935.t1"; gene_id "file_1_file_1_jg6935"
dsanSTOCAGO1482_4	AUGUSTUS	gene	12592307	12594238	.	-	.	jg6935
dsanSTOCAGO1482_4	AUGUSTUS	start_codon	12594236	12594238	.	-	0	transcript_id "file_1_file_1_jg6935.t1"; gene_id "file_1_file_1_jg6935";
dsanSTOCAGO1482_2	AUGUSTUS	start_codon	9424342	9424344	.	+	0	transcript_id "file_1_file_1_jg13443.t3"; gene_id "file_1_file_1_jg13443";
dsanSTOCAGO1482_2	AUGUSTUS	CDS	9424342	9424773	0.99	+	0	transcript_id "file_1_file_1_jg13443.t3"; gene_id "file_1_file_1_jg13443";
dsanSTOCAGO1482_2	AUGUSTUS	exon	9424342	9424773	.	+	.	transcript_id "file_1_file_1_jg13443.t3"; gene_id "file_1_file_1_jg13443";
dsanSTOCAGO1482_2	AUGUSTUS	intron	9424774	9424848	.	+	.	transcript_id "file_1_file_1_jg13443.t3"; gene_id "file_1_file_1_jg13443";
dsanSTOCAGO1482_2	AUGUSTUS	CDS	9424849	9425187	1	+	0	transcript_id "file_1_file_1_jg13443.t3"; gene_id "file_1_file_1_jg13443";
dsanSTOCAGO1482_2	AUGUSTUS	exon	9424849	9425187	.	+	.	transcript_id "file_1_file_1_jg13443.t3"; gene_id "file_1_file_1_jg13443";
dsanSTOCAGO1482_2	AUGUSTUS	intron	9425188	9425245	.	+	.	transcript_id "file_1_file_1_jg13443.t3"; gene_id "file_1_file_1_jg13443";
dsanSTOCAGO1482_2	AUGUSTUS	CDS	9425246	9425568	1	+	0	transcript_id "file_1_file_1_jg13443.t3"; gene_id "file_1_file_1_jg13443";
dsanSTOCAGO1482_2	AUGUSTUS	exon	9425246	9425568	.	+	.	transcript_id "file_1_file_1_jg13443.t3"; gene_id "file_1_file_1_jg13443";
dsanSTOCAGO1482_2	AUGUSTUS	intron	9425569	9425633	.	+	.	transcript_id "file_1_file_1_jg13443.t3"; gene_id "file_1_file_1_jg13443";
dsanSTOCAGO1482_2	AUGUSTUS	CDS	9425634	9425893	1	+	1	transcript_id "file_1_file_1_jg13443.t3"; gene_id "file_1_file_1_jg13443";
dsanSTOCAGO1482_2	AUGUSTUS	exon	9425634	9425893	.	+	.	transcript_id "file_1_file_1_jg13443.t3"; gene_id "file_1_file_1_jg13443";
dsanSTOCAGO1482_2	AUGUSTUS	intron	9425894	9426007	.	+	.	transcript_id "file_1_file_1_jg13443.t3"; gene_id "file_1_file_1_jg13443";
dsanSTOCAGO1482_2	AUGUSTUS	CDS	9426008	9426382	1	+	2	transcript_id "file_1_file_1_jg13443.t3"; gene_id "file_1_file_1_jg13443";
dsanSTOCAGO1482_2	AUGUSTUS	exon	9426008	9426382	.	+	.	transcript_id "file_1_file_1_jg13443.t3"; gene_id "file_1_file_1_jg13443";
dsanSTOCAGO1482_2	AUGUSTUS	intron	9426383	9426989	.	+	.	transcript_id "file_1_file_1_jg13443.t3"; gene_id "file_1_file_1_jg13443";
dsanSTOCAGO1482_2	AUGUSTUS	CDS	9426990	9427394	1	+	2	transcript_id "file_1_file_1_jg13443.t3"; gene_id "file_1_file_1_jg13443";
dsanSTOCAGO1482_2	AUGUSTUS	exon	9426990	9427394	.	+	.	transcript_id "file_1_file_1_jg13443.t3"; gene_id "file_1_file_1_jg13443";
dsanSTOCAGO1482_2	AUGUSTUS	intron	9427395	9428948	.	+	.	transcript_id "file_1_file_1_jg13443.t3"; gene_id "file_1_file_1_jg13443";
dsanSTOCAGO1482_2	AUGUSTUS	CDS	9428949	9431217	1	+	2	transcript_id "file_1_file_1_jg13443.t3"; gene_id "file_1_file_1_jg13443";
dsanSTOCAGO1482_2	AUGUSTUS	exon	9428949	9431217	.	+	.	transcript_id "file_1_file_1_jg13443.t3"; gene_id "file_1_file_1_jg13443";
dsanSTOCAGO1482_2	AUGUSTUS	intron	9431218	9433721	.	+	.	transcript_id "file_1_file_1_jg13443.t3"; gene_id "file_1_file_1_jg13443";
dsanSTOCAGO1482_2	AUGUSTUS	transcript	9424342	9434859	.	+	.	transcript_id "file_1_file_1_jg13443.t3"; gene_id "file_1_file_1_jg13443"
dsanSTOCAGO1482_2	AUGUSTUS	gene	9424342	9434859	.	+	.	jg13443
dsanSTOCAGO1482_2	AUGUSTUS	CDS	9433722	9434859	1	+	1	transcript_id "file_1_file_1_jg13443.t3"; gene_id "file_1_file_1_jg13443";
dsanSTOCAGO1482_2	AUGUSTUS	exon	9433722	9434859	.	+	.	transcript_id "file_1_file_1_jg13443.t3"; gene_id "file_1_file_1_jg13443";
dsanSTOCAGO1482_2	AUGUSTUS	stop_codon	9434857	9434859	.	+	0	transcript_id "file_1_file_1_jg13443.t3"; gene_id "file_1_file_1_jg13443";
dsanSTOCAGO1482_1	AUGUSTUS	stop_codon	225607	225609	.	-	0	transcript_id "file_1_file_1_jg9438.t1"; gene_id "file_1_file_1_jg9438";
dsanSTOCAGO1482_1	AUGUSTUS	CDS	225607	228376	1	-	1	transcript_id "file_1_file_1_jg9438.t1"; gene_id "file_1_file_1_jg9438";
dsanSTOCAGO1482_1	AUGUSTUS	exon	225607	228376	.	-	.	transcript_id "file_1_file_1_jg9438.t1"; gene_id "file_1_file_1_jg9438";
dsanSTOCAGO1482_1	AUGUSTUS	intron	228377	228464	.	-	.	transcript_id "file_1_file_1_jg9438.t1"; gene_id "file_1_file_1_jg9438";
dsanSTOCAGO1482_1	AUGUSTUS	CDS	228465	229101	1	-	2	transcript_id "file_1_file_1_jg9438.t1"; gene_id "file_1_file_1_jg9438";
dsanSTOCAGO1482_1	AUGUSTUS	exon	228465	229101	.	-	.	transcript_id "file_1_file_1_jg9438.t1"; gene_id "file_1_file_1_jg9438";
dsanSTOCAGO1482_1	AUGUSTUS	intron	229102	229199	.	-	.	transcript_id "file_1_file_1_jg9438.t1"; gene_id "file_1_file_1_jg9438";
dsanSTOCAGO1482_1	AUGUSTUS	CDS	229200	229434	1	-	0	transcript_id "file_1_file_1_jg9438.t1"; gene_id "file_1_file_1_jg9438";
dsanSTOCAGO1482_1	AUGUSTUS	exon	229200	229434	.	-	.	transcript_id "file_1_file_1_jg9438.t1"; gene_id "file_1_file_1_jg9438";
dsanSTOCAGO1482_1	AUGUSTUS	intron	229435	229508	.	-	.	transcript_id "file_1_file_1_jg9438.t1"; gene_id "file_1_file_1_jg9438";
dsanSTOCAGO1482_1	AUGUSTUS	CDS	229509	229707	1	-	1	transcript_id "file_1_file_1_jg9438.t1"; gene_id "file_1_file_1_jg9438";
dsanSTOCAGO1482_1	AUGUSTUS	exon	229509	229707	.	-	.	transcript_id "file_1_file_1_jg9438.t1"; gene_id "file_1_file_1_jg9438";
dsanSTOCAGO1482_1	AUGUSTUS	intron	229708	229776	.	-	.	transcript_id "file_1_file_1_jg9438.t1"; gene_id "file_1_file_1_jg9438";
dsanSTOCAGO1482_1	AUGUSTUS	CDS	229777	230005	1	-	2	transcript_id "file_1_file_1_jg9438.t1"; gene_id "file_1_file_1_jg9438";
dsanSTOCAGO1482_1	AUGUSTUS	exon	229777	230005	.	-	.	transcript_id "file_1_file_1_jg9438.t1"; gene_id "file_1_file_1_jg9438";
dsanSTOCAGO1482_1	AUGUSTUS	intron	230006	230061	.	-	.	transcript_id "file_1_file_1_jg9438.t1"; gene_id "file_1_file_1_jg9438";
dsanSTOCAGO1482_1	AUGUSTUS	CDS	230062	231291	0.82	-	2	transcript_id "file_1_file_1_jg9438.t1"; gene_id "file_1_file_1_jg9438";
dsanSTOCAGO1482_1	AUGUSTUS	exon	230062	231291	.	-	.	transcript_id "file_1_file_1_jg9438.t1"; gene_id "file_1_file_1_jg9438";
dsanSTOCAGO1482_1	AUGUSTUS	intron	231292	231384	.	-	.	transcript_id "file_1_file_1_jg9438.t1"; gene_id "file_1_file_1_jg9438";
dsanSTOCAGO1482_1	AUGUSTUS	CDS	231385	232318	0.84	-	0	transcript_id "file_1_file_1_jg9438.t1"; gene_id "file_1_file_1_jg9438";
dsanSTOCAGO1482_1	AUGUSTUS	exon	231385	232318	.	-	.	transcript_id "file_1_file_1_jg9438.t1"; gene_id "file_1_file_1_jg9438";
dsanSTOCAGO1482_1	AUGUSTUS	intron	232319	235260	.	-	.	transcript_id "file_1_file_1_jg9438.t1"; gene_id "file_1_file_1_jg9438";
dsanSTOCAGO1482_1	AUGUSTUS	transcript	225607	235398	.	-	.	transcript_id "file_1_file_1_jg9438.t1"; gene_id "file_1_file_1_jg9438"
dsanSTOCAGO1482_1	AUGUSTUS	gene	225607	235398	.	-	.	jg9438
dsanSTOCAGO1482_1	AUGUSTUS	CDS	235261	235398	1	-	0	transcript_id "file_1_file_1_jg9438.t1"; gene_id "file_1_file_1_jg9438";
dsanSTOCAGO1482_1	AUGUSTUS	exon	235261	235398	.	-	.	transcript_id "file_1_file_1_jg9438.t1"; gene_id "file_1_file_1_jg9438";
dsanSTOCAGO1482_1	AUGUSTUS	start_codon	235396	235398	.	-	0	transcript_id "file_1_file_1_jg9438.t1"; gene_id "file_1_file_1_jg9438";
dsanSTOCAGO1482_2	AUGUSTUS	stop_codon	13495239	13495241	.	-	0	transcript_id "file_1_file_1_jg14000.t1"; gene_id "file_1_file_1_jg14000";
dsanSTOCAGO1482_2	AUGUSTUS	CDS	13495239	13495689	1	-	1	transcript_id "file_1_file_1_jg14000.t1"; gene_id "file_1_file_1_jg14000";
dsanSTOCAGO1482_2	AUGUSTUS	exon	13495239	13495689	.	-	.	transcript_id "file_1_file_1_jg14000.t1"; gene_id "file_1_file_1_jg14000";
dsanSTOCAGO1482_2	AUGUSTUS	intron	13495690	13495748	.	-	.	transcript_id "file_1_file_1_jg14000.t1"; gene_id "file_1_file_1_jg14000";
dsanSTOCAGO1482_2	AUGUSTUS	CDS	13495749	13495951	1	-	0	transcript_id "file_1_file_1_jg14000.t1"; gene_id "file_1_file_1_jg14000";
dsanSTOCAGO1482_2	AUGUSTUS	exon	13495749	13495951	.	-	.	transcript_id "file_1_file_1_jg14000.t1"; gene_id "file_1_file_1_jg14000";
dsanSTOCAGO1482_2	AUGUSTUS	intron	13495952	13496014	.	-	.	transcript_id "file_1_file_1_jg14000.t1"; gene_id "file_1_file_1_jg14000";
dsanSTOCAGO1482_2	AUGUSTUS	CDS	13496015	13496158	1	-	0	transcript_id "file_1_file_1_jg14000.t1"; gene_id "file_1_file_1_jg14000";
dsanSTOCAGO1482_2	AUGUSTUS	exon	13496015	13496158	.	-	.	transcript_id "file_1_file_1_jg14000.t1"; gene_id "file_1_file_1_jg14000";
dsanSTOCAGO1482_2	AUGUSTUS	intron	13496159	13496214	.	-	.	transcript_id "file_1_file_1_jg14000.t1"; gene_id "file_1_file_1_jg14000";
dsanSTOCAGO1482_2	AUGUSTUS	CDS	13496215	13496399	1	-	2	transcript_id "file_1_file_1_jg14000.t1"; gene_id "file_1_file_1_jg14000";
dsanSTOCAGO1482_2	AUGUSTUS	exon	13496215	13496399	.	-	.	transcript_id "file_1_file_1_jg14000.t1"; gene_id "file_1_file_1_jg14000";
dsanSTOCAGO1482_2	AUGUSTUS	intron	13496400	13496463	.	-	.	transcript_id "file_1_file_1_jg14000.t1"; gene_id "file_1_file_1_jg14000";
dsanSTOCAGO1482_2	AUGUSTUS	CDS	13496464	13497395	1	-	1	transcript_id "file_1_file_1_jg14000.t1"; gene_id "file_1_file_1_jg14000";
dsanSTOCAGO1482_2	AUGUSTUS	exon	13496464	13497395	.	-	.	transcript_id "file_1_file_1_jg14000.t1"; gene_id "file_1_file_1_jg14000";
dsanSTOCAGO1482_2	AUGUSTUS	intron	13497396	13497467	.	-	.	transcript_id "file_1_file_1_jg14000.t1"; gene_id "file_1_file_1_jg14000";
dsanSTOCAGO1482_2	AUGUSTUS	transcript	13495239	13498153	.	-	.	transcript_id "file_1_file_1_jg14000.t1"; gene_id "file_1_file_1_jg14000"
dsanSTOCAGO1482_2	AUGUSTUS	gene	13495239	13498153	.	-	.	jg14000
dsanSTOCAGO1482_2	AUGUSTUS	CDS	13497468	13498153	1	-	0	transcript_id "file_1_file_1_jg14000.t1"; gene_id "file_1_file_1_jg14000";
dsanSTOCAGO1482_2	AUGUSTUS	exon	13497468	13498153	.	-	.	transcript_id "file_1_file_1_jg14000.t1"; gene_id "file_1_file_1_jg14000";
dsanSTOCAGO1482_2	AUGUSTUS	start_codon	13498151	13498153	.	-	0	transcript_id "file_1_file_1_jg14000.t1"; gene_id "file_1_file_1_jg14000";
dsanSTOCAGO1482_1	AUGUSTUS	start_codon	12393331	12393333	.	+	0	transcript_id "file_1_file_1_jg11092.t1"; gene_id "file_1_file_1_jg11092";
dsanSTOCAGO1482_1	AUGUSTUS	CDS	12393331	12393611	1	+	0	transcript_id "file_1_file_1_jg11092.t1"; gene_id "file_1_file_1_jg11092";
dsanSTOCAGO1482_1	AUGUSTUS	exon	12393331	12393611	.	+	.	transcript_id "file_1_file_1_jg11092.t1"; gene_id "file_1_file_1_jg11092";
dsanSTOCAGO1482_1	AUGUSTUS	intron	12393612	12393884	.	+	.	transcript_id "file_1_file_1_jg11092.t1"; gene_id "file_1_file_1_jg11092";
dsanSTOCAGO1482_1	AUGUSTUS	CDS	12393885	12393937	1	+	1	transcript_id "file_1_file_1_jg11092.t1"; gene_id "file_1_file_1_jg11092";
dsanSTOCAGO1482_1	AUGUSTUS	exon	12393885	12393937	.	+	.	transcript_id "file_1_file_1_jg11092.t1"; gene_id "file_1_file_1_jg11092";
dsanSTOCAGO1482_1	AUGUSTUS	intron	12393938	12393998	.	+	.	transcript_id "file_1_file_1_jg11092.t1"; gene_id "file_1_file_1_jg11092";
dsanSTOCAGO1482_1	AUGUSTUS	transcript	12393331	12395008	.	+	.	transcript_id "file_1_file_1_jg11092.t1"; gene_id "file_1_file_1_jg11092"
dsanSTOCAGO1482_1	AUGUSTUS	gene	12393331	12395008	.	+	.	jg11092
dsanSTOCAGO1482_1	AUGUSTUS	CDS	12393999	12395008	1	+	2	transcript_id "file_1_file_1_jg11092.t1"; gene_id "file_1_file_1_jg11092";
dsanSTOCAGO1482_1	AUGUSTUS	exon	12393999	12395008	.	+	.	transcript_id "file_1_file_1_jg11092.t1"; gene_id "file_1_file_1_jg11092";
dsanSTOCAGO1482_1	AUGUSTUS	stop_codon	12395006	12395008	.	+	0	transcript_id "file_1_file_1_jg11092.t1"; gene_id "file_1_file_1_jg11092";
dsanSTOCAGO1482_4	AUGUSTUS	stop_codon	5349727	5349729	.	-	0	transcript_id "file_1_file_1_jg5980.t1"; gene_id "file_1_file_1_jg5980";
dsanSTOCAGO1482_4	AUGUSTUS	CDS	5349727	5349873	1	-	0	transcript_id "file_1_file_1_jg5980.t1"; gene_id "file_1_file_1_jg5980";
dsanSTOCAGO1482_4	AUGUSTUS	exon	5349727	5349873	.	-	.	transcript_id "file_1_file_1_jg5980.t1"; gene_id "file_1_file_1_jg5980";
dsanSTOCAGO1482_4	AUGUSTUS	intron	5349874	5349932	.	-	.	transcript_id "file_1_file_1_jg5980.t1"; gene_id "file_1_file_1_jg5980";
dsanSTOCAGO1482_4	AUGUSTUS	CDS	5349933	5350195	1	-	2	transcript_id "file_1_file_1_jg5980.t1"; gene_id "file_1_file_1_jg5980";
dsanSTOCAGO1482_4	AUGUSTUS	exon	5349933	5350195	.	-	.	transcript_id "file_1_file_1_jg5980.t1"; gene_id "file_1_file_1_jg5980";
dsanSTOCAGO1482_4	AUGUSTUS	intron	5350196	5350250	.	-	.	transcript_id "file_1_file_1_jg5980.t1"; gene_id "file_1_file_1_jg5980";
dsanSTOCAGO1482_4	AUGUSTUS	CDS	5350251	5350476	1	-	0	transcript_id "file_1_file_1_jg5980.t1"; gene_id "file_1_file_1_jg5980";
dsanSTOCAGO1482_4	AUGUSTUS	exon	5350251	5350476	.	-	.	transcript_id "file_1_file_1_jg5980.t1"; gene_id "file_1_file_1_jg5980";
dsanSTOCAGO1482_4	AUGUSTUS	intron	5350477	5350532	.	-	.	transcript_id "file_1_file_1_jg5980.t1"; gene_id "file_1_file_1_jg5980";
dsanSTOCAGO1482_4	AUGUSTUS	CDS	5350533	5350734	1	-	1	transcript_id "file_1_file_1_jg5980.t1"; gene_id "file_1_file_1_jg5980";
dsanSTOCAGO1482_4	AUGUSTUS	exon	5350533	5350734	.	-	.	transcript_id "file_1_file_1_jg5980.t1"; gene_id "file_1_file_1_jg5980";
dsanSTOCAGO1482_4	AUGUSTUS	intron	5350735	5350789	.	-	.	transcript_id "file_1_file_1_jg5980.t1"; gene_id "file_1_file_1_jg5980";
dsanSTOCAGO1482_4	AUGUSTUS	CDS	5350790	5351066	1	-	2	transcript_id "file_1_file_1_jg5980.t1"; gene_id "file_1_file_1_jg5980";
dsanSTOCAGO1482_4	AUGUSTUS	exon	5350790	5351066	.	-	.	transcript_id "file_1_file_1_jg5980.t1"; gene_id "file_1_file_1_jg5980";
dsanSTOCAGO1482_4	AUGUSTUS	intron	5351067	5351123	.	-	.	transcript_id "file_1_file_1_jg5980.t1"; gene_id "file_1_file_1_jg5980";
dsanSTOCAGO1482_4	AUGUSTUS	CDS	5351124	5351208	1	-	0	transcript_id "file_1_file_1_jg5980.t1"; gene_id "file_1_file_1_jg5980";
dsanSTOCAGO1482_4	AUGUSTUS	exon	5351124	5351208	.	-	.	transcript_id "file_1_file_1_jg5980.t1"; gene_id "file_1_file_1_jg5980";
dsanSTOCAGO1482_4	AUGUSTUS	intron	5351209	5351260	.	-	.	transcript_id "file_1_file_1_jg5980.t1"; gene_id "file_1_file_1_jg5980";
dsanSTOCAGO1482_4	AUGUSTUS	CDS	5351261	5351464	1	-	0	transcript_id "file_1_file_1_jg5980.t1"; gene_id "file_1_file_1_jg5980";
dsanSTOCAGO1482_4	AUGUSTUS	exon	5351261	5351464	.	-	.	transcript_id "file_1_file_1_jg5980.t1"; gene_id "file_1_file_1_jg5980";
dsanSTOCAGO1482_4	AUGUSTUS	intron	5351465	5351529	.	-	.	transcript_id "file_1_file_1_jg5980.t1"; gene_id "file_1_file_1_jg5980";
dsanSTOCAGO1482_4	AUGUSTUS	CDS	5351530	5351760	1	-	0	transcript_id "file_1_file_1_jg5980.t1"; gene_id "file_1_file_1_jg5980";
dsanSTOCAGO1482_4	AUGUSTUS	exon	5351530	5351760	.	-	.	transcript_id "file_1_file_1_jg5980.t1"; gene_id "file_1_file_1_jg5980";
dsanSTOCAGO1482_4	AUGUSTUS	intron	5351761	5351827	.	-	.	transcript_id "file_1_file_1_jg5980.t1"; gene_id "file_1_file_1_jg5980";
dsanSTOCAGO1482_4	AUGUSTUS	CDS	5351828	5351991	1	-	2	transcript_id "file_1_file_1_jg5980.t1"; gene_id "file_1_file_1_jg5980";
dsanSTOCAGO1482_4	AUGUSTUS	exon	5351828	5351991	.	-	.	transcript_id "file_1_file_1_jg5980.t1"; gene_id "file_1_file_1_jg5980";
dsanSTOCAGO1482_4	AUGUSTUS	intron	5351992	5352053	.	-	.	transcript_id "file_1_file_1_jg5980.t1"; gene_id "file_1_file_1_jg5980";
dsanSTOCAGO1482_4	AUGUSTUS	CDS	5352054	5352443	1	-	2	transcript_id "file_1_file_1_jg5980.t1"; gene_id "file_1_file_1_jg5980";
dsanSTOCAGO1482_4	AUGUSTUS	exon	5352054	5352443	.	-	.	transcript_id "file_1_file_1_jg5980.t1"; gene_id "file_1_file_1_jg5980";
dsanSTOCAGO1482_4	AUGUSTUS	intron	5352444	5352505	.	-	.	transcript_id "file_1_file_1_jg5980.t1"; gene_id "file_1_file_1_jg5980";
dsanSTOCAGO1482_4	AUGUSTUS	CDS	5352506	5352722	1	-	0	transcript_id "file_1_file_1_jg5980.t1"; gene_id "file_1_file_1_jg5980";
dsanSTOCAGO1482_4	AUGUSTUS	exon	5352506	5352722	.	-	.	transcript_id "file_1_file_1_jg5980.t1"; gene_id "file_1_file_1_jg5980";
dsanSTOCAGO1482_4	AUGUSTUS	intron	5352723	5352984	.	-	.	transcript_id "file_1_file_1_jg5980.t1"; gene_id "file_1_file_1_jg5980";
dsanSTOCAGO1482_4	AUGUSTUS	CDS	5352985	5353145	1	-	2	transcript_id "file_1_file_1_jg5980.t1"; gene_id "file_1_file_1_jg5980";
dsanSTOCAGO1482_4	AUGUSTUS	exon	5352985	5353145	.	-	.	transcript_id "file_1_file_1_jg5980.t1"; gene_id "file_1_file_1_jg5980";
dsanSTOCAGO1482_4	AUGUSTUS	intron	5353146	5353441	.	-	.	transcript_id "file_1_file_1_jg5980.t1"; gene_id "file_1_file_1_jg5980";
dsanSTOCAGO1482_4	AUGUSTUS	transcript	5349727	5353565	.	-	.	transcript_id "file_1_file_1_jg5980.t1"; gene_id "file_1_file_1_jg5980"
dsanSTOCAGO1482_4	AUGUSTUS	gene	5349727	5353565	.	-	.	jg5980
dsanSTOCAGO1482_4	AUGUSTUS	CDS	5353442	5353565	1	-	0	transcript_id "file_1_file_1_jg5980.t1"; gene_id "file_1_file_1_jg5980";
dsanSTOCAGO1482_4	AUGUSTUS	exon	5353442	5353565	.	-	.	transcript_id "file_1_file_1_jg5980.t1"; gene_id "file_1_file_1_jg5980";
dsanSTOCAGO1482_4	AUGUSTUS	start_codon	5353563	5353565	.	-	0	transcript_id "file_1_file_1_jg5980.t1"; gene_id "file_1_file_1_jg5980";
dsanSTOCAGO1482_2	AUGUSTUS	stop_codon	8092801	8092803	.	-	0	transcript_id "file_1_file_1_jg13274.t1"; gene_id "file_1_file_1_jg13274";
dsanSTOCAGO1482_2	AUGUSTUS	CDS	8092801	8093013	1	-	0	transcript_id "file_1_file_1_jg13274.t1"; gene_id "file_1_file_1_jg13274";
dsanSTOCAGO1482_2	AUGUSTUS	exon	8092801	8093013	.	-	.	transcript_id "file_1_file_1_jg13274.t1"; gene_id "file_1_file_1_jg13274";
dsanSTOCAGO1482_2	AUGUSTUS	intron	8093014	8093076	.	-	.	transcript_id "file_1_file_1_jg13274.t1"; gene_id "file_1_file_1_jg13274";
dsanSTOCAGO1482_2	AUGUSTUS	CDS	8093077	8093222	1	-	2	transcript_id "file_1_file_1_jg13274.t1"; gene_id "file_1_file_1_jg13274";
dsanSTOCAGO1482_2	AUGUSTUS	exon	8093077	8093222	.	-	.	transcript_id "file_1_file_1_jg13274.t1"; gene_id "file_1_file_1_jg13274";
dsanSTOCAGO1482_2	AUGUSTUS	intron	8093223	8093617	.	-	.	transcript_id "file_1_file_1_jg13274.t1"; gene_id "file_1_file_1_jg13274";
dsanSTOCAGO1482_2	AUGUSTUS	CDS	8093618	8093697	1	-	1	transcript_id "file_1_file_1_jg13274.t1"; gene_id "file_1_file_1_jg13274";
dsanSTOCAGO1482_2	AUGUSTUS	exon	8093618	8093697	.	-	.	transcript_id "file_1_file_1_jg13274.t1"; gene_id "file_1_file_1_jg13274";
dsanSTOCAGO1482_2	AUGUSTUS	intron	8093698	8093804	.	-	.	transcript_id "file_1_file_1_jg13274.t1"; gene_id "file_1_file_1_jg13274";
dsanSTOCAGO1482_2	AUGUSTUS	transcript	8092801	8093872	.	-	.	transcript_id "file_1_file_1_jg13274.t1"; gene_id "file_1_file_1_jg13274"
dsanSTOCAGO1482_2	AUGUSTUS	gene	8092801	8093872	.	-	.	jg13274
dsanSTOCAGO1482_2	AUGUSTUS	CDS	8093805	8093872	1	-	0	transcript_id "file_1_file_1_jg13274.t1"; gene_id "file_1_file_1_jg13274";
dsanSTOCAGO1482_2	AUGUSTUS	exon	8093805	8093872	.	-	.	transcript_id "file_1_file_1_jg13274.t1"; gene_id "file_1_file_1_jg13274";
dsanSTOCAGO1482_2	AUGUSTUS	start_codon	8093870	8093872	.	-	0	transcript_id "file_1_file_1_jg13274.t1"; gene_id "file_1_file_1_jg13274";
dsanSTOCAGO1482_2	AUGUSTUS	stop_codon	7987084	7987086	.	-	0	transcript_id "file_1_file_1_jg13261.t1"; gene_id "file_1_file_1_jg13261";
dsanSTOCAGO1482_2	AUGUSTUS	CDS	7987084	7987626	1	-	0	transcript_id "file_1_file_1_jg13261.t1"; gene_id "file_1_file_1_jg13261";
dsanSTOCAGO1482_2	AUGUSTUS	exon	7987084	7987626	.	-	.	transcript_id "file_1_file_1_jg13261.t1"; gene_id "file_1_file_1_jg13261";
dsanSTOCAGO1482_2	AUGUSTUS	intron	7987627	7987682	.	-	.	transcript_id "file_1_file_1_jg13261.t1"; gene_id "file_1_file_1_jg13261";
dsanSTOCAGO1482_2	AUGUSTUS	transcript	7987084	7987739	.	-	.	transcript_id "file_1_file_1_jg13261.t1"; gene_id "file_1_file_1_jg13261"
dsanSTOCAGO1482_2	AUGUSTUS	gene	7987084	7987739	.	-	.	jg13261
dsanSTOCAGO1482_2	AUGUSTUS	CDS	7987683	7987739	1	-	0	transcript_id "file_1_file_1_jg13261.t1"; gene_id "file_1_file_1_jg13261";
dsanSTOCAGO1482_2	AUGUSTUS	exon	7987683	7987739	.	-	.	transcript_id "file_1_file_1_jg13261.t1"; gene_id "file_1_file_1_jg13261";
dsanSTOCAGO1482_2	AUGUSTUS	start_codon	7987737	7987739	.	-	0	transcript_id "file_1_file_1_jg13261.t1"; gene_id "file_1_file_1_jg13261";
dsanSTOCAGO1482_0	AUGUSTUS	start_codon	5931800	5931802	.	+	0	transcript_id "file_1_file_1_jg690.t1"; gene_id "file_1_file_1_jg690";
dsanSTOCAGO1482_0	AUGUSTUS	CDS	5931800	5932552	1	+	0	transcript_id "file_1_file_1_jg690.t1"; gene_id "file_1_file_1_jg690";
dsanSTOCAGO1482_0	AUGUSTUS	exon	5931800	5932552	.	+	.	transcript_id "file_1_file_1_jg690.t1"; gene_id "file_1_file_1_jg690";
dsanSTOCAGO1482_0	AUGUSTUS	transcript	5931800	5932552	.	+	.	transcript_id "file_1_file_1_jg690.t1"; gene_id "file_1_file_1_jg690"
dsanSTOCAGO1482_0	AUGUSTUS	gene	5931800	5932552	.	+	.	jg690
dsanSTOCAGO1482_0	AUGUSTUS	stop_codon	5932550	5932552	.	+	0	transcript_id "file_1_file_1_jg690.t1"; gene_id "file_1_file_1_jg690";
dsanSTOCAGO1482_4	AUGUSTUS	stop_codon	5138983	5138985	.	-	0	transcript_id "file_1_file_1_jg5952.t1"; gene_id "file_1_file_1_jg5952";
dsanSTOCAGO1482_4	AUGUSTUS	CDS	5138983	5139297	0.53	-	0	transcript_id "file_1_file_1_jg5952.t1"; gene_id "file_1_file_1_jg5952";
dsanSTOCAGO1482_4	AUGUSTUS	exon	5138983	5139297	.	-	.	transcript_id "file_1_file_1_jg5952.t1"; gene_id "file_1_file_1_jg5952";
dsanSTOCAGO1482_4	AUGUSTUS	transcript	5138983	5139297	.	-	.	transcript_id "file_1_file_1_jg5952.t1"; gene_id "file_1_file_1_jg5952"
dsanSTOCAGO1482_4	AUGUSTUS	gene	5138983	5139297	.	-	.	jg5952
dsanSTOCAGO1482_4	AUGUSTUS	start_codon	5139295	5139297	.	-	0	transcript_id "file_1_file_1_jg5952.t1"; gene_id "file_1_file_1_jg5952";
dsanSTOCAGO1482_1	AUGUSTUS	start_codon	11765464	11765466	.	+	0	transcript_id "file_1_file_1_jg11035.t1"; gene_id "file_1_file_1_jg11035";
dsanSTOCAGO1482_1	AUGUSTUS	CDS	11765464	11765903	0.97	+	0	transcript_id "file_1_file_1_jg11035.t1"; gene_id "file_1_file_1_jg11035";
dsanSTOCAGO1482_1	AUGUSTUS	exon	11765464	11765903	.	+	.	transcript_id "file_1_file_1_jg11035.t1"; gene_id "file_1_file_1_jg11035";
dsanSTOCAGO1482_1	AUGUSTUS	intron	11765904	11765979	.	+	.	transcript_id "file_1_file_1_jg11035.t1"; gene_id "file_1_file_1_jg11035";
dsanSTOCAGO1482_1	AUGUSTUS	CDS	11765980	11766277	1	+	1	transcript_id "file_1_file_1_jg11035.t1"; gene_id "file_1_file_1_jg11035";
dsanSTOCAGO1482_1	AUGUSTUS	exon	11765980	11766277	.	+	.	transcript_id "file_1_file_1_jg11035.t1"; gene_id "file_1_file_1_jg11035";
dsanSTOCAGO1482_1	AUGUSTUS	intron	11766278	11767254	.	+	.	transcript_id "file_1_file_1_jg11035.t1"; gene_id "file_1_file_1_jg11035";
dsanSTOCAGO1482_1	AUGUSTUS	transcript	11765464	11768517	.	+	.	transcript_id "file_1_file_1_jg11035.t1"; gene_id "file_1_file_1_jg11035"
dsanSTOCAGO1482_1	AUGUSTUS	gene	11765464	11768517	.	+	.	jg11035
dsanSTOCAGO1482_1	AUGUSTUS	CDS	11767255	11768517	1	+	0	transcript_id "file_1_file_1_jg11035.t1"; gene_id "file_1_file_1_jg11035";
dsanSTOCAGO1482_1	AUGUSTUS	exon	11767255	11768517	.	+	.	transcript_id "file_1_file_1_jg11035.t1"; gene_id "file_1_file_1_jg11035";
dsanSTOCAGO1482_1	AUGUSTUS	stop_codon	11768515	11768517	.	+	0	transcript_id "file_1_file_1_jg11035.t1"; gene_id "file_1_file_1_jg11035";
dsanSTOCAGO1482_3	AUGUSTUS	stop_codon	9708542	9708544	.	-	0	transcript_id "file_1_file_1_jg3669.t1"; gene_id "file_1_file_1_jg3669";
dsanSTOCAGO1482_3	AUGUSTUS	CDS	9708542	9710226	1	-	2	transcript_id "file_1_file_1_jg3669.t1"; gene_id "file_1_file_1_jg3669";
dsanSTOCAGO1482_3	AUGUSTUS	exon	9708542	9710226	.	-	.	transcript_id "file_1_file_1_jg3669.t1"; gene_id "file_1_file_1_jg3669";
dsanSTOCAGO1482_3	AUGUSTUS	intron	9710227	9710276	.	-	.	transcript_id "file_1_file_1_jg3669.t1"; gene_id "file_1_file_1_jg3669";
dsanSTOCAGO1482_3	AUGUSTUS	transcript	9708542	9711156	.	-	.	transcript_id "file_1_file_1_jg3669.t1"; gene_id "file_1_file_1_jg3669"
dsanSTOCAGO1482_3	AUGUSTUS	gene	9708542	9711156	.	-	.	jg3669
dsanSTOCAGO1482_3	AUGUSTUS	CDS	9710277	9711156	1	-	0	transcript_id "file_1_file_1_jg3669.t1"; gene_id "file_1_file_1_jg3669";
dsanSTOCAGO1482_3	AUGUSTUS	exon	9710277	9711156	.	-	.	transcript_id "file_1_file_1_jg3669.t1"; gene_id "file_1_file_1_jg3669";
dsanSTOCAGO1482_3	AUGUSTUS	start_codon	9711154	9711156	.	-	0	transcript_id "file_1_file_1_jg3669.t1"; gene_id "file_1_file_1_jg3669";
dsanSTOCAGO1482_3	AUGUSTUS	start_codon	16428981	16428983	.	+	0	transcript_id "file_1_file_1_jg4368.t1"; gene_id "file_1_file_1_jg4368";
dsanSTOCAGO1482_3	AUGUSTUS	CDS	16428981	16429750	1	+	0	transcript_id "file_1_file_1_jg4368.t1"; gene_id "file_1_file_1_jg4368";
dsanSTOCAGO1482_3	AUGUSTUS	exon	16428981	16429750	.	+	.	transcript_id "file_1_file_1_jg4368.t1"; gene_id "file_1_file_1_jg4368";
dsanSTOCAGO1482_3	AUGUSTUS	intron	16429751	16429869	.	+	.	transcript_id "file_1_file_1_jg4368.t1"; gene_id "file_1_file_1_jg4368";
dsanSTOCAGO1482_3	AUGUSTUS	transcript	16428981	16430218	.	+	.	transcript_id "file_1_file_1_jg4368.t1"; gene_id "file_1_file_1_jg4368"
dsanSTOCAGO1482_3	AUGUSTUS	gene	16428981	16430218	.	+	.	jg4368
dsanSTOCAGO1482_3	AUGUSTUS	CDS	16429870	16430218	0.98	+	1	transcript_id "file_1_file_1_jg4368.t1"; gene_id "file_1_file_1_jg4368";
dsanSTOCAGO1482_3	AUGUSTUS	exon	16429870	16430218	.	+	.	transcript_id "file_1_file_1_jg4368.t1"; gene_id "file_1_file_1_jg4368";
dsanSTOCAGO1482_3	AUGUSTUS	stop_codon	16430216	16430218	.	+	0	transcript_id "file_1_file_1_jg4368.t1"; gene_id "file_1_file_1_jg4368";
dsanSTOCAGO1482_1	AUGUSTUS	stop_codon	14012594	14012596	.	-	0	transcript_id "file_1_file_1_jg11388.t1"; gene_id "file_1_file_1_jg11388";
dsanSTOCAGO1482_1	AUGUSTUS	CDS	14012594	14013454	1	-	0	transcript_id "file_1_file_1_jg11388.t1"; gene_id "file_1_file_1_jg11388";
dsanSTOCAGO1482_1	AUGUSTUS	exon	14012594	14013454	.	-	.	transcript_id "file_1_file_1_jg11388.t1"; gene_id "file_1_file_1_jg11388";
dsanSTOCAGO1482_1	AUGUSTUS	intron	14013455	14013513	.	-	.	transcript_id "file_1_file_1_jg11388.t1"; gene_id "file_1_file_1_jg11388";
dsanSTOCAGO1482_1	AUGUSTUS	CDS	14013514	14013641	1	-	2	transcript_id "file_1_file_1_jg11388.t1"; gene_id "file_1_file_1_jg11388";
dsanSTOCAGO1482_1	AUGUSTUS	exon	14013514	14013641	.	-	.	transcript_id "file_1_file_1_jg11388.t1"; gene_id "file_1_file_1_jg11388";
dsanSTOCAGO1482_1	AUGUSTUS	intron	14013642	14013709	.	-	.	transcript_id "file_1_file_1_jg11388.t1"; gene_id "file_1_file_1_jg11388";
dsanSTOCAGO1482_1	AUGUSTUS	CDS	14013710	14013815	1	-	0	transcript_id "file_1_file_1_jg11388.t1"; gene_id "file_1_file_1_jg11388";
dsanSTOCAGO1482_1	AUGUSTUS	exon	14013710	14013815	.	-	.	transcript_id "file_1_file_1_jg11388.t1"; gene_id "file_1_file_1_jg11388";
dsanSTOCAGO1482_1	AUGUSTUS	intron	14013816	14013867	.	-	.	transcript_id "file_1_file_1_jg11388.t1"; gene_id "file_1_file_1_jg11388";
dsanSTOCAGO1482_1	AUGUSTUS	CDS	14013868	14014163	1	-	2	transcript_id "file_1_file_1_jg11388.t1"; gene_id "file_1_file_1_jg11388";
dsanSTOCAGO1482_1	AUGUSTUS	exon	14013868	14014163	.	-	.	transcript_id "file_1_file_1_jg11388.t1"; gene_id "file_1_file_1_jg11388";
dsanSTOCAGO1482_1	AUGUSTUS	intron	14014164	14014348	.	-	.	transcript_id "file_1_file_1_jg11388.t1"; gene_id "file_1_file_1_jg11388";
dsanSTOCAGO1482_1	AUGUSTUS	CDS	14014349	14014562	1	-	0	transcript_id "file_1_file_1_jg11388.t1"; gene_id "file_1_file_1_jg11388";
dsanSTOCAGO1482_1	AUGUSTUS	exon	14014349	14014562	.	-	.	transcript_id "file_1_file_1_jg11388.t1"; gene_id "file_1_file_1_jg11388";
dsanSTOCAGO1482_1	AUGUSTUS	intron	14014563	14015457	.	-	.	transcript_id "file_1_file_1_jg11388.t1"; gene_id "file_1_file_1_jg11388";
dsanSTOCAGO1482_1	AUGUSTUS	CDS	14015458	14015550	1	-	0	transcript_id "file_1_file_1_jg11388.t1"; gene_id "file_1_file_1_jg11388";
dsanSTOCAGO1482_1	AUGUSTUS	exon	14015458	14015550	.	-	.	transcript_id "file_1_file_1_jg11388.t1"; gene_id "file_1_file_1_jg11388";
dsanSTOCAGO1482_1	AUGUSTUS	intron	14015551	14017025	.	-	.	transcript_id "file_1_file_1_jg11388.t1"; gene_id "file_1_file_1_jg11388";
dsanSTOCAGO1482_1	AUGUSTUS	CDS	14017026	14017142	1	-	0	transcript_id "file_1_file_1_jg11388.t1"; gene_id "file_1_file_1_jg11388";
dsanSTOCAGO1482_1	AUGUSTUS	exon	14017026	14017142	.	-	.	transcript_id "file_1_file_1_jg11388.t1"; gene_id "file_1_file_1_jg11388";
dsanSTOCAGO1482_1	AUGUSTUS	intron	14017143	14018463	.	-	.	transcript_id "file_1_file_1_jg11388.t1"; gene_id "file_1_file_1_jg11388";
dsanSTOCAGO1482_1	AUGUSTUS	CDS	14018464	14018565	1	-	0	transcript_id "file_1_file_1_jg11388.t1"; gene_id "file_1_file_1_jg11388";
dsanSTOCAGO1482_1	AUGUSTUS	exon	14018464	14018565	.	-	.	transcript_id "file_1_file_1_jg11388.t1"; gene_id "file_1_file_1_jg11388";
dsanSTOCAGO1482_1	AUGUSTUS	intron	14018566	14022166	.	-	.	transcript_id "file_1_file_1_jg11388.t1"; gene_id "file_1_file_1_jg11388";
dsanSTOCAGO1482_1	AUGUSTUS	CDS	14022167	14022268	1	-	0	transcript_id "file_1_file_1_jg11388.t1"; gene_id "file_1_file_1_jg11388";
dsanSTOCAGO1482_1	AUGUSTUS	exon	14022167	14022268	.	-	.	transcript_id "file_1_file_1_jg11388.t1"; gene_id "file_1_file_1_jg11388";
dsanSTOCAGO1482_1	AUGUSTUS	intron	14022269	14023584	.	-	.	transcript_id "file_1_file_1_jg11388.t1"; gene_id "file_1_file_1_jg11388";
dsanSTOCAGO1482_1	AUGUSTUS	transcript	14012594	14023956	.	-	.	transcript_id "file_1_file_1_jg11388.t1"; gene_id "file_1_file_1_jg11388"
dsanSTOCAGO1482_1	AUGUSTUS	gene	14012594	14023956	.	-	.	jg11388
dsanSTOCAGO1482_1	AUGUSTUS	CDS	14023585	14023956	1	-	0	transcript_id "file_1_file_1_jg11388.t1"; gene_id "file_1_file_1_jg11388";
dsanSTOCAGO1482_1	AUGUSTUS	exon	14023585	14023956	.	-	.	transcript_id "file_1_file_1_jg11388.t1"; gene_id "file_1_file_1_jg11388";
dsanSTOCAGO1482_1	AUGUSTUS	start_codon	14023954	14023956	.	-	0	transcript_id "file_1_file_1_jg11388.t1"; gene_id "file_1_file_1_jg11388";
dsanSTOCAGO1482_4	AUGUSTUS	stop_codon	26750538	26750540	.	-	0	transcript_id "file_1_file_1_jg8812.t1"; gene_id "file_1_file_1_jg8812";
dsanSTOCAGO1482_4	AUGUSTUS	CDS	26750538	26750789	1	-	0	transcript_id "file_1_file_1_jg8812.t1"; gene_id "file_1_file_1_jg8812";
dsanSTOCAGO1482_4	AUGUSTUS	exon	26750538	26750789	.	-	.	transcript_id "file_1_file_1_jg8812.t1"; gene_id "file_1_file_1_jg8812";
dsanSTOCAGO1482_4	AUGUSTUS	intron	26750790	26751733	.	-	.	transcript_id "file_1_file_1_jg8812.t1"; gene_id "file_1_file_1_jg8812";
dsanSTOCAGO1482_4	AUGUSTUS	CDS	26751734	26751841	1	-	0	transcript_id "file_1_file_1_jg8812.t1"; gene_id "file_1_file_1_jg8812";
dsanSTOCAGO1482_4	AUGUSTUS	exon	26751734	26751841	.	-	.	transcript_id "file_1_file_1_jg8812.t1"; gene_id "file_1_file_1_jg8812";
dsanSTOCAGO1482_4	AUGUSTUS	intron	26751842	26751907	.	-	.	transcript_id "file_1_file_1_jg8812.t1"; gene_id "file_1_file_1_jg8812";
dsanSTOCAGO1482_4	AUGUSTUS	CDS	26751908	26752064	1	-	1	transcript_id "file_1_file_1_jg8812.t1"; gene_id "file_1_file_1_jg8812";
dsanSTOCAGO1482_4	AUGUSTUS	exon	26751908	26752064	.	-	.	transcript_id "file_1_file_1_jg8812.t1"; gene_id "file_1_file_1_jg8812";
dsanSTOCAGO1482_4	AUGUSTUS	intron	26752065	26752135	.	-	.	transcript_id "file_1_file_1_jg8812.t1"; gene_id "file_1_file_1_jg8812";
dsanSTOCAGO1482_4	AUGUSTUS	CDS	26752136	26752421	1	-	2	transcript_id "file_1_file_1_jg8812.t1"; gene_id "file_1_file_1_jg8812";
dsanSTOCAGO1482_4	AUGUSTUS	exon	26752136	26752421	.	-	.	transcript_id "file_1_file_1_jg8812.t1"; gene_id "file_1_file_1_jg8812";
dsanSTOCAGO1482_4	AUGUSTUS	intron	26752422	26753251	.	-	.	transcript_id "file_1_file_1_jg8812.t1"; gene_id "file_1_file_1_jg8812";
dsanSTOCAGO1482_4	AUGUSTUS	CDS	26753252	26753431	1	-	2	transcript_id "file_1_file_1_jg8812.t1"; gene_id "file_1_file_1_jg8812";
dsanSTOCAGO1482_4	AUGUSTUS	exon	26753252	26753431	.	-	.	transcript_id "file_1_file_1_jg8812.t1"; gene_id "file_1_file_1_jg8812";
dsanSTOCAGO1482_4	AUGUSTUS	intron	26753432	26753525	.	-	.	transcript_id "file_1_file_1_jg8812.t1"; gene_id "file_1_file_1_jg8812";
dsanSTOCAGO1482_4	AUGUSTUS	CDS	26753526	26753674	1	-	1	transcript_id "file_1_file_1_jg8812.t1"; gene_id "file_1_file_1_jg8812";
dsanSTOCAGO1482_4	AUGUSTUS	exon	26753526	26753674	.	-	.	transcript_id "file_1_file_1_jg8812.t1"; gene_id "file_1_file_1_jg8812";
dsanSTOCAGO1482_4	AUGUSTUS	intron	26753675	26753743	.	-	.	transcript_id "file_1_file_1_jg8812.t1"; gene_id "file_1_file_1_jg8812";
dsanSTOCAGO1482_4	AUGUSTUS	CDS	26753744	26753973	1	-	0	transcript_id "file_1_file_1_jg8812.t1"; gene_id "file_1_file_1_jg8812";
dsanSTOCAGO1482_4	AUGUSTUS	exon	26753744	26753973	.	-	.	transcript_id "file_1_file_1_jg8812.t1"; gene_id "file_1_file_1_jg8812";
dsanSTOCAGO1482_4	AUGUSTUS	intron	26753974	26754044	.	-	.	transcript_id "file_1_file_1_jg8812.t1"; gene_id "file_1_file_1_jg8812";
dsanSTOCAGO1482_4	AUGUSTUS	CDS	26754045	26754366	1	-	1	transcript_id "file_1_file_1_jg8812.t1"; gene_id "file_1_file_1_jg8812";
dsanSTOCAGO1482_4	AUGUSTUS	exon	26754045	26754366	.	-	.	transcript_id "file_1_file_1_jg8812.t1"; gene_id "file_1_file_1_jg8812";
dsanSTOCAGO1482_4	AUGUSTUS	intron	26754367	26754428	.	-	.	transcript_id "file_1_file_1_jg8812.t1"; gene_id "file_1_file_1_jg8812";
dsanSTOCAGO1482_4	AUGUSTUS	CDS	26754429	26754858	1	-	2	transcript_id "file_1_file_1_jg8812.t1"; gene_id "file_1_file_1_jg8812";
dsanSTOCAGO1482_4	AUGUSTUS	exon	26754429	26754858	.	-	.	transcript_id "file_1_file_1_jg8812.t1"; gene_id "file_1_file_1_jg8812";
dsanSTOCAGO1482_4	AUGUSTUS	intron	26754859	26754915	.	-	.	transcript_id "file_1_file_1_jg8812.t1"; gene_id "file_1_file_1_jg8812";
dsanSTOCAGO1482_4	AUGUSTUS	CDS	26754916	26755206	1	-	2	transcript_id "file_1_file_1_jg8812.t1"; gene_id "file_1_file_1_jg8812";
dsanSTOCAGO1482_4	AUGUSTUS	exon	26754916	26755206	.	-	.	transcript_id "file_1_file_1_jg8812.t1"; gene_id "file_1_file_1_jg8812";
dsanSTOCAGO1482_4	AUGUSTUS	intron	26755207	26755709	.	-	.	transcript_id "file_1_file_1_jg8812.t1"; gene_id "file_1_file_1_jg8812";
dsanSTOCAGO1482_4	AUGUSTUS	CDS	26755710	26757281	1	-	2	transcript_id "file_1_file_1_jg8812.t1"; gene_id "file_1_file_1_jg8812";
dsanSTOCAGO1482_4	AUGUSTUS	exon	26755710	26757281	.	-	.	transcript_id "file_1_file_1_jg8812.t1"; gene_id "file_1_file_1_jg8812";
dsanSTOCAGO1482_4	AUGUSTUS	intron	26757282	26757877	.	-	.	transcript_id "file_1_file_1_jg8812.t1"; gene_id "file_1_file_1_jg8812";
dsanSTOCAGO1482_4	AUGUSTUS	CDS	26757878	26758078	1	-	2	transcript_id "file_1_file_1_jg8812.t1"; gene_id "file_1_file_1_jg8812";
dsanSTOCAGO1482_4	AUGUSTUS	exon	26757878	26758078	.	-	.	transcript_id "file_1_file_1_jg8812.t1"; gene_id "file_1_file_1_jg8812";
dsanSTOCAGO1482_4	AUGUSTUS	intron	26758079	26758142	.	-	.	transcript_id "file_1_file_1_jg8812.t1"; gene_id "file_1_file_1_jg8812";
dsanSTOCAGO1482_4	AUGUSTUS	CDS	26758143	26758227	1	-	0	transcript_id "file_1_file_1_jg8812.t1"; gene_id "file_1_file_1_jg8812";
dsanSTOCAGO1482_4	AUGUSTUS	exon	26758143	26758227	.	-	.	transcript_id "file_1_file_1_jg8812.t1"; gene_id "file_1_file_1_jg8812";
dsanSTOCAGO1482_4	AUGUSTUS	intron	26758228	26758295	.	-	.	transcript_id "file_1_file_1_jg8812.t1"; gene_id "file_1_file_1_jg8812";
dsanSTOCAGO1482_4	AUGUSTUS	CDS	26758296	26758402	1	-	2	transcript_id "file_1_file_1_jg8812.t1"; gene_id "file_1_file_1_jg8812";
dsanSTOCAGO1482_4	AUGUSTUS	exon	26758296	26758402	.	-	.	transcript_id "file_1_file_1_jg8812.t1"; gene_id "file_1_file_1_jg8812";
dsanSTOCAGO1482_4	AUGUSTUS	intron	26758403	26758712	.	-	.	transcript_id "file_1_file_1_jg8812.t1"; gene_id "file_1_file_1_jg8812";
dsanSTOCAGO1482_4	AUGUSTUS	CDS	26758713	26758815	1	-	0	transcript_id "file_1_file_1_jg8812.t1"; gene_id "file_1_file_1_jg8812";
dsanSTOCAGO1482_4	AUGUSTUS	exon	26758713	26758815	.	-	.	transcript_id "file_1_file_1_jg8812.t1"; gene_id "file_1_file_1_jg8812";
dsanSTOCAGO1482_4	AUGUSTUS	intron	26758816	26758912	.	-	.	transcript_id "file_1_file_1_jg8812.t1"; gene_id "file_1_file_1_jg8812";
dsanSTOCAGO1482_4	AUGUSTUS	CDS	26758913	26758992	1	-	2	transcript_id "file_1_file_1_jg8812.t1"; gene_id "file_1_file_1_jg8812";
dsanSTOCAGO1482_4	AUGUSTUS	exon	26758913	26758992	.	-	.	transcript_id "file_1_file_1_jg8812.t1"; gene_id "file_1_file_1_jg8812";
dsanSTOCAGO1482_4	AUGUSTUS	intron	26758993	26765209	.	-	.	transcript_id "file_1_file_1_jg8812.t1"; gene_id "file_1_file_1_jg8812";
dsanSTOCAGO1482_4	AUGUSTUS	transcript	26750538	26765321	.	-	.	transcript_id "file_1_file_1_jg8812.t1"; gene_id "file_1_file_1_jg8812"
dsanSTOCAGO1482_4	AUGUSTUS	CDS	26765210	26765321	1	-	0	transcript_id "file_1_file_1_jg8812.t1"; gene_id "file_1_file_1_jg8812";
dsanSTOCAGO1482_4	AUGUSTUS	exon	26765210	26765321	.	-	.	transcript_id "file_1_file_1_jg8812.t1"; gene_id "file_1_file_1_jg8812";
dsanSTOCAGO1482_4	AUGUSTUS	start_codon	26765319	26765321	.	-	0	transcript_id "file_1_file_1_jg8812.t1"; gene_id "file_1_file_1_jg8812";
dsanSTOCAGO1482_4	AUGUSTUS	stop_codon	9550440	9550442	.	-	0	transcript_id "file_1_file_1_jg6526.t1"; gene_id "file_1_file_1_jg6526";
dsanSTOCAGO1482_4	AUGUSTUS	CDS	9550440	9550518	1	-	1	transcript_id "file_1_file_1_jg6526.t1"; gene_id "file_1_file_1_jg6526";
dsanSTOCAGO1482_4	AUGUSTUS	exon	9550440	9550518	.	-	.	transcript_id "file_1_file_1_jg6526.t1"; gene_id "file_1_file_1_jg6526";
dsanSTOCAGO1482_4	AUGUSTUS	intron	9550519	9550577	.	-	.	transcript_id "file_1_file_1_jg6526.t1"; gene_id "file_1_file_1_jg6526";
dsanSTOCAGO1482_4	AUGUSTUS	CDS	9550578	9550726	1	-	0	transcript_id "file_1_file_1_jg6526.t1"; gene_id "file_1_file_1_jg6526";
dsanSTOCAGO1482_4	AUGUSTUS	exon	9550578	9550726	.	-	.	transcript_id "file_1_file_1_jg6526.t1"; gene_id "file_1_file_1_jg6526";
dsanSTOCAGO1482_4	AUGUSTUS	intron	9550727	9550792	.	-	.	transcript_id "file_1_file_1_jg6526.t1"; gene_id "file_1_file_1_jg6526";
dsanSTOCAGO1482_4	AUGUSTUS	CDS	9550793	9551004	1	-	2	transcript_id "file_1_file_1_jg6526.t1"; gene_id "file_1_file_1_jg6526";
dsanSTOCAGO1482_4	AUGUSTUS	exon	9550793	9551004	.	-	.	transcript_id "file_1_file_1_jg6526.t1"; gene_id "file_1_file_1_jg6526";
dsanSTOCAGO1482_4	AUGUSTUS	intron	9551005	9551061	.	-	.	transcript_id "file_1_file_1_jg6526.t1"; gene_id "file_1_file_1_jg6526";
dsanSTOCAGO1482_4	AUGUSTUS	CDS	9551062	9551306	1	-	1	transcript_id "file_1_file_1_jg6526.t1"; gene_id "file_1_file_1_jg6526";
dsanSTOCAGO1482_4	AUGUSTUS	exon	9551062	9551306	.	-	.	transcript_id "file_1_file_1_jg6526.t1"; gene_id "file_1_file_1_jg6526";
dsanSTOCAGO1482_4	AUGUSTUS	intron	9551307	9551369	.	-	.	transcript_id "file_1_file_1_jg6526.t1"; gene_id "file_1_file_1_jg6526";
dsanSTOCAGO1482_4	AUGUSTUS	CDS	9551370	9552096	1	-	2	transcript_id "file_1_file_1_jg6526.t1"; gene_id "file_1_file_1_jg6526";
dsanSTOCAGO1482_4	AUGUSTUS	exon	9551370	9552096	.	-	.	transcript_id "file_1_file_1_jg6526.t1"; gene_id "file_1_file_1_jg6526";
dsanSTOCAGO1482_4	AUGUSTUS	intron	9552097	9552152	.	-	.	transcript_id "file_1_file_1_jg6526.t1"; gene_id "file_1_file_1_jg6526";
dsanSTOCAGO1482_4	AUGUSTUS	CDS	9552153	9552372	1	-	0	transcript_id "file_1_file_1_jg6526.t1"; gene_id "file_1_file_1_jg6526";
dsanSTOCAGO1482_4	AUGUSTUS	exon	9552153	9552372	.	-	.	transcript_id "file_1_file_1_jg6526.t1"; gene_id "file_1_file_1_jg6526";
dsanSTOCAGO1482_4	AUGUSTUS	intron	9552373	9552432	.	-	.	transcript_id "file_1_file_1_jg6526.t1"; gene_id "file_1_file_1_jg6526";
dsanSTOCAGO1482_4	AUGUSTUS	CDS	9552433	9553021	1	-	1	transcript_id "file_1_file_1_jg6526.t1"; gene_id "file_1_file_1_jg6526";
dsanSTOCAGO1482_4	AUGUSTUS	exon	9552433	9553021	.	-	.	transcript_id "file_1_file_1_jg6526.t1"; gene_id "file_1_file_1_jg6526";
dsanSTOCAGO1482_4	AUGUSTUS	intron	9553022	9553088	.	-	.	transcript_id "file_1_file_1_jg6526.t1"; gene_id "file_1_file_1_jg6526";
dsanSTOCAGO1482_4	AUGUSTUS	transcript	9550440	9553216	.	-	.	transcript_id "file_1_file_1_jg6526.t1"; gene_id "file_1_file_1_jg6526"
dsanSTOCAGO1482_4	AUGUSTUS	gene	9550440	9553216	.	-	.	jg6526
dsanSTOCAGO1482_4	AUGUSTUS	CDS	9553089	9553216	1	-	0	transcript_id "file_1_file_1_jg6526.t1"; gene_id "file_1_file_1_jg6526";
dsanSTOCAGO1482_4	AUGUSTUS	exon	9553089	9553216	.	-	.	transcript_id "file_1_file_1_jg6526.t1"; gene_id "file_1_file_1_jg6526";
dsanSTOCAGO1482_4	AUGUSTUS	start_codon	9553214	9553216	.	-	0	transcript_id "file_1_file_1_jg6526.t1"; gene_id "file_1_file_1_jg6526";
dsanSTOCAGO1482_4	AUGUSTUS	start_codon	26803762	26803764	.	+	0	transcript_id "file_1_file_1_jg8824.t1"; gene_id "file_1_file_1_jg8824";
dsanSTOCAGO1482_4	AUGUSTUS	CDS	26803762	26803840	1	+	0	transcript_id "file_1_file_1_jg8824.t1"; gene_id "file_1_file_1_jg8824";
dsanSTOCAGO1482_4	AUGUSTUS	exon	26803762	26803840	.	+	.	transcript_id "file_1_file_1_jg8824.t1"; gene_id "file_1_file_1_jg8824";
dsanSTOCAGO1482_4	AUGUSTUS	intron	26803841	26803905	.	+	.	transcript_id "file_1_file_1_jg8824.t1"; gene_id "file_1_file_1_jg8824";
dsanSTOCAGO1482_4	AUGUSTUS	CDS	26803906	26804145	1	+	2	transcript_id "file_1_file_1_jg8824.t1"; gene_id "file_1_file_1_jg8824";
dsanSTOCAGO1482_4	AUGUSTUS	exon	26803906	26804145	.	+	.	transcript_id "file_1_file_1_jg8824.t1"; gene_id "file_1_file_1_jg8824";
dsanSTOCAGO1482_4	AUGUSTUS	intron	26804146	26804200	.	+	.	transcript_id "file_1_file_1_jg8824.t1"; gene_id "file_1_file_1_jg8824";
dsanSTOCAGO1482_4	AUGUSTUS	CDS	26804201	26804634	1	+	2	transcript_id "file_1_file_1_jg8824.t1"; gene_id "file_1_file_1_jg8824";
dsanSTOCAGO1482_4	AUGUSTUS	exon	26804201	26804634	.	+	.	transcript_id "file_1_file_1_jg8824.t1"; gene_id "file_1_file_1_jg8824";
dsanSTOCAGO1482_4	AUGUSTUS	intron	26804635	26804691	.	+	.	transcript_id "file_1_file_1_jg8824.t1"; gene_id "file_1_file_1_jg8824";
dsanSTOCAGO1482_4	AUGUSTUS	CDS	26804692	26804886	1	+	0	transcript_id "file_1_file_1_jg8824.t1"; gene_id "file_1_file_1_jg8824";
dsanSTOCAGO1482_4	AUGUSTUS	exon	26804692	26804886	.	+	.	transcript_id "file_1_file_1_jg8824.t1"; gene_id "file_1_file_1_jg8824";
dsanSTOCAGO1482_4	AUGUSTUS	intron	26804887	26805004	.	+	.	transcript_id "file_1_file_1_jg8824.t1"; gene_id "file_1_file_1_jg8824";
dsanSTOCAGO1482_4	AUGUSTUS	CDS	26805005	26805143	1	+	0	transcript_id "file_1_file_1_jg8824.t1"; gene_id "file_1_file_1_jg8824";
dsanSTOCAGO1482_4	AUGUSTUS	exon	26805005	26805143	.	+	.	transcript_id "file_1_file_1_jg8824.t1"; gene_id "file_1_file_1_jg8824";
dsanSTOCAGO1482_4	AUGUSTUS	intron	26805144	26805295	.	+	.	transcript_id "file_1_file_1_jg8824.t1"; gene_id "file_1_file_1_jg8824";
dsanSTOCAGO1482_4	AUGUSTUS	CDS	26805296	26805531	1	+	2	transcript_id "file_1_file_1_jg8824.t1"; gene_id "file_1_file_1_jg8824";
dsanSTOCAGO1482_4	AUGUSTUS	exon	26805296	26805531	.	+	.	transcript_id "file_1_file_1_jg8824.t1"; gene_id "file_1_file_1_jg8824";
dsanSTOCAGO1482_4	AUGUSTUS	intron	26805532	26805588	.	+	.	transcript_id "file_1_file_1_jg8824.t1"; gene_id "file_1_file_1_jg8824";
dsanSTOCAGO1482_4	AUGUSTUS	CDS	26805589	26806152	1	+	0	transcript_id "file_1_file_1_jg8824.t1"; gene_id "file_1_file_1_jg8824";
dsanSTOCAGO1482_4	AUGUSTUS	exon	26805589	26806152	.	+	.	transcript_id "file_1_file_1_jg8824.t1"; gene_id "file_1_file_1_jg8824";
dsanSTOCAGO1482_4	AUGUSTUS	intron	26806153	26806216	.	+	.	transcript_id "file_1_file_1_jg8824.t1"; gene_id "file_1_file_1_jg8824";
dsanSTOCAGO1482_4	AUGUSTUS	CDS	26806217	26806322	1	+	0	transcript_id "file_1_file_1_jg8824.t1"; gene_id "file_1_file_1_jg8824";
dsanSTOCAGO1482_4	AUGUSTUS	exon	26806217	26806322	.	+	.	transcript_id "file_1_file_1_jg8824.t1"; gene_id "file_1_file_1_jg8824";
dsanSTOCAGO1482_4	AUGUSTUS	intron	26806323	26806395	.	+	.	transcript_id "file_1_file_1_jg8824.t1"; gene_id "file_1_file_1_jg8824";
dsanSTOCAGO1482_4	AUGUSTUS	CDS	26806396	26806558	1	+	2	transcript_id "file_1_file_1_jg8824.t1"; gene_id "file_1_file_1_jg8824";
dsanSTOCAGO1482_4	AUGUSTUS	exon	26806396	26806558	.	+	.	transcript_id "file_1_file_1_jg8824.t1"; gene_id "file_1_file_1_jg8824";
dsanSTOCAGO1482_4	AUGUSTUS	intron	26806559	26806616	.	+	.	transcript_id "file_1_file_1_jg8824.t1"; gene_id "file_1_file_1_jg8824";
dsanSTOCAGO1482_4	AUGUSTUS	transcript	26803762	26806659	.	+	.	transcript_id "file_1_file_1_jg8824.t1"; gene_id "file_1_file_1_jg8824"
dsanSTOCAGO1482_4	AUGUSTUS	gene	26803762	26806659	.	+	.	jg8824
dsanSTOCAGO1482_4	AUGUSTUS	CDS	26806617	26806659	1	+	1	transcript_id "file_1_file_1_jg8824.t1"; gene_id "file_1_file_1_jg8824";
dsanSTOCAGO1482_4	AUGUSTUS	exon	26806617	26806659	.	+	.	transcript_id "file_1_file_1_jg8824.t1"; gene_id "file_1_file_1_jg8824";
dsanSTOCAGO1482_4	AUGUSTUS	stop_codon	26806657	26806659	.	+	0	transcript_id "file_1_file_1_jg8824.t1"; gene_id "file_1_file_1_jg8824";
dsanSTOCAGO1482_1	AUGUSTUS	start_codon	7019318	7019320	.	+	0	transcript_id "file_1_file_1_jg10389.t1"; gene_id "file_1_file_1_jg10389";
dsanSTOCAGO1482_1	AUGUSTUS	CDS	7019318	7019530	1	+	0	transcript_id "file_1_file_1_jg10389.t1"; gene_id "file_1_file_1_jg10389";
dsanSTOCAGO1482_1	AUGUSTUS	exon	7019318	7019530	.	+	.	transcript_id "file_1_file_1_jg10389.t1"; gene_id "file_1_file_1_jg10389";
dsanSTOCAGO1482_1	AUGUSTUS	intron	7019531	7020052	.	+	.	transcript_id "file_1_file_1_jg10389.t1"; gene_id "file_1_file_1_jg10389";
dsanSTOCAGO1482_1	AUGUSTUS	CDS	7020053	7020230	1	+	0	transcript_id "file_1_file_1_jg10389.t1"; gene_id "file_1_file_1_jg10389";
dsanSTOCAGO1482_1	AUGUSTUS	exon	7020053	7020230	.	+	.	transcript_id "file_1_file_1_jg10389.t1"; gene_id "file_1_file_1_jg10389";
dsanSTOCAGO1482_1	AUGUSTUS	intron	7020231	7020288	.	+	.	transcript_id "file_1_file_1_jg10389.t1"; gene_id "file_1_file_1_jg10389";
dsanSTOCAGO1482_1	AUGUSTUS	CDS	7020289	7020644	1	+	2	transcript_id "file_1_file_1_jg10389.t1"; gene_id "file_1_file_1_jg10389";
dsanSTOCAGO1482_1	AUGUSTUS	exon	7020289	7020644	.	+	.	transcript_id "file_1_file_1_jg10389.t1"; gene_id "file_1_file_1_jg10389";
dsanSTOCAGO1482_1	AUGUSTUS	intron	7020645	7020792	.	+	.	transcript_id "file_1_file_1_jg10389.t1"; gene_id "file_1_file_1_jg10389";
dsanSTOCAGO1482_1	AUGUSTUS	transcript	7019318	7021344	.	+	.	transcript_id "file_1_file_1_jg10389.t1"; gene_id "file_1_file_1_jg10389"
dsanSTOCAGO1482_1	AUGUSTUS	gene	7019318	7021344	.	+	.	jg10389
dsanSTOCAGO1482_1	AUGUSTUS	CDS	7020793	7021344	1	+	0	transcript_id "file_1_file_1_jg10389.t1"; gene_id "file_1_file_1_jg10389";
dsanSTOCAGO1482_1	AUGUSTUS	exon	7020793	7021344	.	+	.	transcript_id "file_1_file_1_jg10389.t1"; gene_id "file_1_file_1_jg10389";
dsanSTOCAGO1482_1	AUGUSTUS	stop_codon	7021342	7021344	.	+	0	transcript_id "file_1_file_1_jg10389.t1"; gene_id "file_1_file_1_jg10389";
dsanSTOCAGO1482_1	AUGUSTUS	start_codon	12759654	12759656	.	+	0	transcript_id "file_1_file_1_jg11142.t1"; gene_id "file_1_file_1_jg11142";
dsanSTOCAGO1482_1	AUGUSTUS	CDS	12759654	12760258	1	+	0	transcript_id "file_1_file_1_jg11142.t1"; gene_id "file_1_file_1_jg11142";
dsanSTOCAGO1482_1	AUGUSTUS	exon	12759654	12760258	.	+	.	transcript_id "file_1_file_1_jg11142.t1"; gene_id "file_1_file_1_jg11142";
dsanSTOCAGO1482_1	AUGUSTUS	intron	12760259	12760316	.	+	.	transcript_id "file_1_file_1_jg11142.t1"; gene_id "file_1_file_1_jg11142";
dsanSTOCAGO1482_1	AUGUSTUS	transcript	12759654	12760344	.	+	.	transcript_id "file_1_file_1_jg11142.t1"; gene_id "file_1_file_1_jg11142"
dsanSTOCAGO1482_1	AUGUSTUS	CDS	12760317	12760344	1	+	1	transcript_id "file_1_file_1_jg11142.t1"; gene_id "file_1_file_1_jg11142";
dsanSTOCAGO1482_1	AUGUSTUS	exon	12760317	12760344	.	+	.	transcript_id "file_1_file_1_jg11142.t1"; gene_id "file_1_file_1_jg11142";
dsanSTOCAGO1482_1	AUGUSTUS	stop_codon	12760342	12760344	.	+	0	transcript_id "file_1_file_1_jg11142.t1"; gene_id "file_1_file_1_jg11142";
dsanSTOCAGO1482_3	GeneMark.hmm	CDS	11721533	11722486	.	-	0	gene_id "file_2_10447_g"; transcript_id "file_2_10447_t"; evidence "file_2_0_1"; cds_type "file_2_Single"; count "file_2_1_1"; anchored "file_2_1_1";
dsanSTOCAGO1482_4	AUGUSTUS	start_codon	11078525	11078527	.	+	0	transcript_id "file_1_file_1_jg6724.t1"; gene_id "file_1_file_1_jg6724";
dsanSTOCAGO1482_4	AUGUSTUS	CDS	11078525	11078632	1	+	0	transcript_id "file_1_file_1_jg6724.t1"; gene_id "file_1_file_1_jg6724";
dsanSTOCAGO1482_4	AUGUSTUS	exon	11078525	11078632	.	+	.	transcript_id "file_1_file_1_jg6724.t1"; gene_id "file_1_file_1_jg6724";
dsanSTOCAGO1482_4	AUGUSTUS	intron	11078633	11078704	.	+	.	transcript_id "file_1_file_1_jg6724.t1"; gene_id "file_1_file_1_jg6724";
dsanSTOCAGO1482_4	AUGUSTUS	CDS	11078705	11078779	1	+	0	transcript_id "file_1_file_1_jg6724.t1"; gene_id "file_1_file_1_jg6724";
dsanSTOCAGO1482_4	AUGUSTUS	exon	11078705	11078779	.	+	.	transcript_id "file_1_file_1_jg6724.t1"; gene_id "file_1_file_1_jg6724";
dsanSTOCAGO1482_4	AUGUSTUS	intron	11078780	11078848	.	+	.	transcript_id "file_1_file_1_jg6724.t1"; gene_id "file_1_file_1_jg6724";
dsanSTOCAGO1482_4	AUGUSTUS	transcript	11078525	11078926	.	+	.	transcript_id "file_1_file_1_jg6724.t1"; gene_id "file_1_file_1_jg6724"
dsanSTOCAGO1482_4	AUGUSTUS	gene	11078525	11078926	.	+	.	jg6724
dsanSTOCAGO1482_4	AUGUSTUS	CDS	11078849	11078926	1	+	0	transcript_id "file_1_file_1_jg6724.t1"; gene_id "file_1_file_1_jg6724";
dsanSTOCAGO1482_4	AUGUSTUS	exon	11078849	11078926	.	+	.	transcript_id "file_1_file_1_jg6724.t1"; gene_id "file_1_file_1_jg6724";
dsanSTOCAGO1482_4	AUGUSTUS	stop_codon	11078924	11078926	.	+	0	transcript_id "file_1_file_1_jg6724.t1"; gene_id "file_1_file_1_jg6724";
dsanSTOCAGO1482_76	AUGUSTUS	start_codon	47044	47046	.	+	0	transcript_id "file_1_file_1_jg15635.t1"; gene_id "file_1_file_1_jg15635";
dsanSTOCAGO1482_76	AUGUSTUS	CDS	47044	47101	0.47	+	0	transcript_id "file_1_file_1_jg15635.t1"; gene_id "file_1_file_1_jg15635";
dsanSTOCAGO1482_76	AUGUSTUS	exon	47044	47101	.	+	.	transcript_id "file_1_file_1_jg15635.t1"; gene_id "file_1_file_1_jg15635";
dsanSTOCAGO1482_76	AUGUSTUS	intron	47102	47156	.	+	.	transcript_id "file_1_file_1_jg15635.t1"; gene_id "file_1_file_1_jg15635";
dsanSTOCAGO1482_76	AUGUSTUS	transcript	47044	47377	.	+	.	transcript_id "file_1_file_1_jg15635.t1"; gene_id "file_1_file_1_jg15635"
dsanSTOCAGO1482_76	AUGUSTUS	gene	47044	47377	.	+	.	jg15635
dsanSTOCAGO1482_76	AUGUSTUS	CDS	47157	47377	0.48	+	2	transcript_id "file_1_file_1_jg15635.t1"; gene_id "file_1_file_1_jg15635";
dsanSTOCAGO1482_76	AUGUSTUS	exon	47157	47377	.	+	.	transcript_id "file_1_file_1_jg15635.t1"; gene_id "file_1_file_1_jg15635";
dsanSTOCAGO1482_76	AUGUSTUS	stop_codon	47375	47377	.	+	0	transcript_id "file_1_file_1_jg15635.t1"; gene_id "file_1_file_1_jg15635";
dsanSTOCAGO1482_4	AUGUSTUS	stop_codon	30378016	30378018	.	-	0	transcript_id "file_1_file_1_jg9108.t1"; gene_id "file_1_file_1_jg9108";
dsanSTOCAGO1482_4	AUGUSTUS	CDS	30378016	30378523	0.78	-	1	transcript_id "file_1_file_1_jg9108.t1"; gene_id "file_1_file_1_jg9108";
dsanSTOCAGO1482_4	AUGUSTUS	exon	30378016	30378523	.	-	.	transcript_id "file_1_file_1_jg9108.t1"; gene_id "file_1_file_1_jg9108";
dsanSTOCAGO1482_4	AUGUSTUS	intron	30378524	30378582	.	-	.	transcript_id "file_1_file_1_jg9108.t1"; gene_id "file_1_file_1_jg9108";
dsanSTOCAGO1482_4	AUGUSTUS	CDS	30378583	30378651	0.48	-	1	transcript_id "file_1_file_1_jg9108.t1"; gene_id "file_1_file_1_jg9108";
dsanSTOCAGO1482_4	AUGUSTUS	exon	30378583	30378651	.	-	.	transcript_id "file_1_file_1_jg9108.t1"; gene_id "file_1_file_1_jg9108";
dsanSTOCAGO1482_4	AUGUSTUS	intron	30378652	30378706	.	-	.	transcript_id "file_1_file_1_jg9108.t1"; gene_id "file_1_file_1_jg9108";
dsanSTOCAGO1482_4	AUGUSTUS	transcript	30378016	30378894	.	-	.	transcript_id "file_1_file_1_jg9108.t1"; gene_id "file_1_file_1_jg9108"
dsanSTOCAGO1482_4	AUGUSTUS	gene	30378016	30378894	.	-	.	jg9108
dsanSTOCAGO1482_4	AUGUSTUS	CDS	30378707	30378894	0.47	-	0	transcript_id "file_1_file_1_jg9108.t1"; gene_id "file_1_file_1_jg9108";
dsanSTOCAGO1482_4	AUGUSTUS	exon	30378707	30378894	.	-	.	transcript_id "file_1_file_1_jg9108.t1"; gene_id "file_1_file_1_jg9108";
dsanSTOCAGO1482_4	AUGUSTUS	start_codon	30378892	30378894	.	-	0	transcript_id "file_1_file_1_jg9108.t1"; gene_id "file_1_file_1_jg9108";
dsanSTOCAGO1482_0	AUGUSTUS	stop_codon	6832105	6832107	.	-	0	transcript_id "file_1_file_1_jg823.t1"; gene_id "file_1_file_1_jg823";
dsanSTOCAGO1482_0	AUGUSTUS	CDS	6832105	6833028	1	-	0	transcript_id "file_1_file_1_jg823.t1"; gene_id "file_1_file_1_jg823";
dsanSTOCAGO1482_0	AUGUSTUS	exon	6832105	6833028	.	-	.	transcript_id "file_1_file_1_jg823.t1"; gene_id "file_1_file_1_jg823";
dsanSTOCAGO1482_0	AUGUSTUS	intron	6833029	6833249	.	-	.	transcript_id "file_1_file_1_jg823.t1"; gene_id "file_1_file_1_jg823";
dsanSTOCAGO1482_0	AUGUSTUS	CDS	6833250	6833326	0.62	-	2	transcript_id "file_1_file_1_jg823.t1"; gene_id "file_1_file_1_jg823";
dsanSTOCAGO1482_0	AUGUSTUS	exon	6833250	6833326	.	-	.	transcript_id "file_1_file_1_jg823.t1"; gene_id "file_1_file_1_jg823";
dsanSTOCAGO1482_0	AUGUSTUS	intron	6833327	6833418	.	-	.	transcript_id "file_1_file_1_jg823.t1"; gene_id "file_1_file_1_jg823";
dsanSTOCAGO1482_0	AUGUSTUS	transcript	6832105	6833458	.	-	.	transcript_id "file_1_file_1_jg823.t1"; gene_id "file_1_file_1_jg823"
dsanSTOCAGO1482_0	AUGUSTUS	gene	6832105	6833458	.	-	.	jg823
dsanSTOCAGO1482_0	AUGUSTUS	CDS	6833419	6833458	0.63	-	0	transcript_id "file_1_file_1_jg823.t1"; gene_id "file_1_file_1_jg823";
dsanSTOCAGO1482_0	AUGUSTUS	exon	6833419	6833458	.	-	.	transcript_id "file_1_file_1_jg823.t1"; gene_id "file_1_file_1_jg823";
dsanSTOCAGO1482_0	AUGUSTUS	start_codon	6833456	6833458	.	-	0	transcript_id "file_1_file_1_jg823.t1"; gene_id "file_1_file_1_jg823";
dsanSTOCAGO1482_1	AUGUSTUS	start_codon	16412359	16412361	.	+	0	transcript_id "file_1_file_1_jg11659.t1"; gene_id "file_1_file_1_jg11659";
dsanSTOCAGO1482_1	AUGUSTUS	CDS	16412359	16412441	1	+	0	transcript_id "file_1_file_1_jg11659.t1"; gene_id "file_1_file_1_jg11659";
dsanSTOCAGO1482_1	AUGUSTUS	exon	16412359	16412441	.	+	.	transcript_id "file_1_file_1_jg11659.t1"; gene_id "file_1_file_1_jg11659";
dsanSTOCAGO1482_1	AUGUSTUS	intron	16412442	16412500	.	+	.	transcript_id "file_1_file_1_jg11659.t1"; gene_id "file_1_file_1_jg11659";
dsanSTOCAGO1482_1	AUGUSTUS	CDS	16412501	16412609	1	+	1	transcript_id "file_1_file_1_jg11659.t1"; gene_id "file_1_file_1_jg11659";
dsanSTOCAGO1482_1	AUGUSTUS	exon	16412501	16412609	.	+	.	transcript_id "file_1_file_1_jg11659.t1"; gene_id "file_1_file_1_jg11659";
dsanSTOCAGO1482_1	AUGUSTUS	intron	16412610	16412679	.	+	.	transcript_id "file_1_file_1_jg11659.t1"; gene_id "file_1_file_1_jg11659";
dsanSTOCAGO1482_1	AUGUSTUS	CDS	16412680	16412844	1	+	0	transcript_id "file_1_file_1_jg11659.t1"; gene_id "file_1_file_1_jg11659";
dsanSTOCAGO1482_1	AUGUSTUS	exon	16412680	16412844	.	+	.	transcript_id "file_1_file_1_jg11659.t1"; gene_id "file_1_file_1_jg11659";
dsanSTOCAGO1482_1	AUGUSTUS	intron	16412845	16412907	.	+	.	transcript_id "file_1_file_1_jg11659.t1"; gene_id "file_1_file_1_jg11659";
dsanSTOCAGO1482_1	AUGUSTUS	transcript	16412359	16413159	.	+	.	transcript_id "file_1_file_1_jg11659.t1"; gene_id "file_1_file_1_jg11659"
dsanSTOCAGO1482_1	AUGUSTUS	gene	16412359	16413159	.	+	.	jg11659
dsanSTOCAGO1482_1	AUGUSTUS	CDS	16412908	16413159	1	+	0	transcript_id "file_1_file_1_jg11659.t1"; gene_id "file_1_file_1_jg11659";
dsanSTOCAGO1482_1	AUGUSTUS	exon	16412908	16413159	.	+	.	transcript_id "file_1_file_1_jg11659.t1"; gene_id "file_1_file_1_jg11659";
dsanSTOCAGO1482_1	AUGUSTUS	stop_codon	16413157	16413159	.	+	0	transcript_id "file_1_file_1_jg11659.t1"; gene_id "file_1_file_1_jg11659";
dsanSTOCAGO1482_1	AUGUSTUS	stop_codon	17440274	17440276	.	-	0	transcript_id "file_1_file_1_jg11855.t1"; gene_id "file_1_file_1_jg11855";
dsanSTOCAGO1482_1	AUGUSTUS	CDS	17440274	17440393	1	-	0	transcript_id "file_1_file_1_jg11855.t1"; gene_id "file_1_file_1_jg11855";
dsanSTOCAGO1482_1	AUGUSTUS	exon	17440274	17440393	.	-	.	transcript_id "file_1_file_1_jg11855.t1"; gene_id "file_1_file_1_jg11855";
dsanSTOCAGO1482_1	AUGUSTUS	intron	17440394	17440464	.	-	.	transcript_id "file_1_file_1_jg11855.t1"; gene_id "file_1_file_1_jg11855";
dsanSTOCAGO1482_1	AUGUSTUS	CDS	17440465	17440640	1	-	2	transcript_id "file_1_file_1_jg11855.t1"; gene_id "file_1_file_1_jg11855";
dsanSTOCAGO1482_1	AUGUSTUS	exon	17440465	17440640	.	-	.	transcript_id "file_1_file_1_jg11855.t1"; gene_id "file_1_file_1_jg11855";
dsanSTOCAGO1482_1	AUGUSTUS	intron	17440641	17440707	.	-	.	transcript_id "file_1_file_1_jg11855.t1"; gene_id "file_1_file_1_jg11855";
dsanSTOCAGO1482_1	AUGUSTUS	CDS	17440708	17440738	0.66	-	0	transcript_id "file_1_file_1_jg11855.t1"; gene_id "file_1_file_1_jg11855";
dsanSTOCAGO1482_1	AUGUSTUS	exon	17440708	17440738	.	-	.	transcript_id "file_1_file_1_jg11855.t1"; gene_id "file_1_file_1_jg11855";
dsanSTOCAGO1482_1	AUGUSTUS	intron	17440739	17440803	.	-	.	transcript_id "file_1_file_1_jg11855.t1"; gene_id "file_1_file_1_jg11855";
dsanSTOCAGO1482_1	AUGUSTUS	CDS	17440804	17440936	0.98	-	1	transcript_id "file_1_file_1_jg11855.t1"; gene_id "file_1_file_1_jg11855";
dsanSTOCAGO1482_1	AUGUSTUS	exon	17440804	17440936	.	-	.	transcript_id "file_1_file_1_jg11855.t1"; gene_id "file_1_file_1_jg11855";
dsanSTOCAGO1482_1	AUGUSTUS	intron	17440937	17441332	.	-	.	transcript_id "file_1_file_1_jg11855.t1"; gene_id "file_1_file_1_jg11855";
dsanSTOCAGO1482_1	AUGUSTUS	CDS	17441333	17441410	1	-	1	transcript_id "file_1_file_1_jg11855.t1"; gene_id "file_1_file_1_jg11855";
dsanSTOCAGO1482_1	AUGUSTUS	exon	17441333	17441410	.	-	.	transcript_id "file_1_file_1_jg11855.t1"; gene_id "file_1_file_1_jg11855";
dsanSTOCAGO1482_1	AUGUSTUS	intron	17441411	17441498	.	-	.	transcript_id "file_1_file_1_jg11855.t1"; gene_id "file_1_file_1_jg11855";
dsanSTOCAGO1482_1	AUGUSTUS	transcript	17440274	17441575	.	-	.	transcript_id "file_1_file_1_jg11855.t1"; gene_id "file_1_file_1_jg11855"
dsanSTOCAGO1482_1	AUGUSTUS	gene	17440274	17441575	.	-	.	jg11855
dsanSTOCAGO1482_1	AUGUSTUS	CDS	17441499	17441575	1	-	0	transcript_id "file_1_file_1_jg11855.t1"; gene_id "file_1_file_1_jg11855";
dsanSTOCAGO1482_1	AUGUSTUS	exon	17441499	17441575	.	-	.	transcript_id "file_1_file_1_jg11855.t1"; gene_id "file_1_file_1_jg11855";
dsanSTOCAGO1482_1	AUGUSTUS	start_codon	17441573	17441575	.	-	0	transcript_id "file_1_file_1_jg11855.t1"; gene_id "file_1_file_1_jg11855";
dsanSTOCAGO1482_2	AUGUSTUS	stop_codon	22348951	22348953	.	-	0	transcript_id "file_1_file_1_jg15393.t1"; gene_id "file_1_file_1_jg15393";
dsanSTOCAGO1482_2	AUGUSTUS	CDS	22348951	22349119	1	-	1	transcript_id "file_1_file_1_jg15393.t1"; gene_id "file_1_file_1_jg15393";
dsanSTOCAGO1482_2	AUGUSTUS	exon	22348951	22349119	.	-	.	transcript_id "file_1_file_1_jg15393.t1"; gene_id "file_1_file_1_jg15393";
dsanSTOCAGO1482_2	AUGUSTUS	intron	22349120	22349187	.	-	.	transcript_id "file_1_file_1_jg15393.t1"; gene_id "file_1_file_1_jg15393";
dsanSTOCAGO1482_2	AUGUSTUS	CDS	22349188	22349507	1	-	0	transcript_id "file_1_file_1_jg15393.t1"; gene_id "file_1_file_1_jg15393";
dsanSTOCAGO1482_2	AUGUSTUS	exon	22349188	22349507	.	-	.	transcript_id "file_1_file_1_jg15393.t1"; gene_id "file_1_file_1_jg15393";
dsanSTOCAGO1482_2	AUGUSTUS	intron	22349508	22350330	.	-	.	transcript_id "file_1_file_1_jg15393.t1"; gene_id "file_1_file_1_jg15393";
dsanSTOCAGO1482_2	AUGUSTUS	transcript	22348951	22350345	.	-	.	transcript_id "file_1_file_1_jg15393.t1"; gene_id "file_1_file_1_jg15393"
dsanSTOCAGO1482_2	AUGUSTUS	gene	22348951	22350345	.	-	.	jg15393
dsanSTOCAGO1482_2	AUGUSTUS	CDS	22350331	22350345	1	-	0	transcript_id "file_1_file_1_jg15393.t1"; gene_id "file_1_file_1_jg15393";
dsanSTOCAGO1482_2	AUGUSTUS	exon	22350331	22350345	.	-	.	transcript_id "file_1_file_1_jg15393.t1"; gene_id "file_1_file_1_jg15393";
dsanSTOCAGO1482_2	AUGUSTUS	start_codon	22350343	22350345	.	-	0	transcript_id "file_1_file_1_jg15393.t1"; gene_id "file_1_file_1_jg15393";
dsanSTOCAGO1482_4	AUGUSTUS	stop_codon	24688787	24688789	.	-	0	transcript_id "file_1_file_1_jg8469.t1"; gene_id "file_1_file_1_jg8469";
dsanSTOCAGO1482_4	AUGUSTUS	CDS	24688787	24689046	1	-	2	transcript_id "file_1_file_1_jg8469.t1"; gene_id "file_1_file_1_jg8469";
dsanSTOCAGO1482_4	AUGUSTUS	exon	24688787	24689046	.	-	.	transcript_id "file_1_file_1_jg8469.t1"; gene_id "file_1_file_1_jg8469";
dsanSTOCAGO1482_4	AUGUSTUS	intron	24689047	24689108	.	-	.	transcript_id "file_1_file_1_jg8469.t1"; gene_id "file_1_file_1_jg8469";
dsanSTOCAGO1482_4	AUGUSTUS	transcript	24688787	24689319	.	-	.	transcript_id "file_1_file_1_jg8469.t1"; gene_id "file_1_file_1_jg8469"
dsanSTOCAGO1482_4	AUGUSTUS	gene	24688787	24689319	.	-	.	jg8469
dsanSTOCAGO1482_4	AUGUSTUS	CDS	24689109	24689319	1	-	0	transcript_id "file_1_file_1_jg8469.t1"; gene_id "file_1_file_1_jg8469";
dsanSTOCAGO1482_4	AUGUSTUS	exon	24689109	24689319	.	-	.	transcript_id "file_1_file_1_jg8469.t1"; gene_id "file_1_file_1_jg8469";
dsanSTOCAGO1482_4	AUGUSTUS	start_codon	24689317	24689319	.	-	0	transcript_id "file_1_file_1_jg8469.t1"; gene_id "file_1_file_1_jg8469";
dsanSTOCAGO1482_0	AUGUSTUS	start_codon	2747263	2747265	.	+	0	transcript_id "file_1_file_1_jg387.t1"; gene_id "file_1_file_1_jg387";
dsanSTOCAGO1482_0	AUGUSTUS	CDS	2747263	2747544	1	+	0	transcript_id "file_1_file_1_jg387.t1"; gene_id "file_1_file_1_jg387";
dsanSTOCAGO1482_0	AUGUSTUS	exon	2747263	2747544	.	+	.	transcript_id "file_1_file_1_jg387.t1"; gene_id "file_1_file_1_jg387";
dsanSTOCAGO1482_0	AUGUSTUS	intron	2747545	2747605	.	+	.	transcript_id "file_1_file_1_jg387.t1"; gene_id "file_1_file_1_jg387";
dsanSTOCAGO1482_0	AUGUSTUS	transcript	2747263	2747764	.	+	.	transcript_id "file_1_file_1_jg387.t1"; gene_id "file_1_file_1_jg387"
dsanSTOCAGO1482_0	AUGUSTUS	gene	2747263	2747764	.	+	.	jg387
dsanSTOCAGO1482_0	AUGUSTUS	CDS	2747606	2747764	1	+	0	transcript_id "file_1_file_1_jg387.t1"; gene_id "file_1_file_1_jg387";
dsanSTOCAGO1482_0	AUGUSTUS	exon	2747606	2747764	.	+	.	transcript_id "file_1_file_1_jg387.t1"; gene_id "file_1_file_1_jg387";
dsanSTOCAGO1482_0	AUGUSTUS	stop_codon	2747762	2747764	.	+	0	transcript_id "file_1_file_1_jg387.t1"; gene_id "file_1_file_1_jg387";
dsanSTOCAGO1482_4	GeneMark.hmm	stop_codon	20349785	20349787	.	-	0	gene_id "file_1_file_2_14951_g"; transcript_id "file_1_file_2_14951_t"; count "file_1_file_2_1_1";
dsanSTOCAGO1482_4	GeneMark.hmm	CDS	20349785	20350036	.	-	0	gene_id "file_1_file_2_14951_g"; transcript_id "file_1_file_2_14951_t"; evidence "file_1_file_2_0_1"; cds_type "file_1_file_2_Terminal"; count "file_1_file_2_8_8"; anchored "file_1_file_2_1_1";
dsanSTOCAGO1482_4	GeneMark.hmm	exon	20349785	20350036	0	-	.	gene_id "file_1_file_2_14951_g"; transcript_id "file_1_file_2_14951_t"; evidence "file_1_file_2_0_1"; cds_type "file_1_file_2_Terminal"; count "file_1_file_2_8_8"; anchored "file_1_file_2_1_1";
dsanSTOCAGO1482_4	GeneMark.hmm	CDS	20350096	20350561	.	-	1	gene_id "file_1_file_2_14951_g"; transcript_id "file_1_file_2_14951_t"; evidence "file_1_file_2_1_1"; cds_type "file_1_file_2_Internal"; count "file_1_file_2_7_8"; anchored "file_1_file_2_1_1";
dsanSTOCAGO1482_4	GeneMark.hmm	exon	20350096	20350561	0	-	.	gene_id "file_1_file_2_14951_g"; transcript_id "file_1_file_2_14951_t"; evidence "file_1_file_2_1_1"; cds_type "file_1_file_2_Internal"; count "file_1_file_2_7_8"; anchored "file_1_file_2_1_1";
dsanSTOCAGO1482_4	GeneMark.hmm	CDS	20350626	20350804	.	-	0	gene_id "file_1_file_2_14951_g"; transcript_id "file_1_file_2_14951_t"; evidence "file_1_file_2_1_1"; cds_type "file_1_file_2_Internal"; count "file_1_file_2_6_8"; anchored "file_1_file_2_1_1";
dsanSTOCAGO1482_4	GeneMark.hmm	exon	20350626	20350804	0	-	.	gene_id "file_1_file_2_14951_g"; transcript_id "file_1_file_2_14951_t"; evidence "file_1_file_2_1_1"; cds_type "file_1_file_2_Internal"; count "file_1_file_2_6_8"; anchored "file_1_file_2_1_1";
dsanSTOCAGO1482_4	GeneMark.hmm	CDS	20350875	20351198	.	-	0	gene_id "file_1_file_2_14951_g"; transcript_id "file_1_file_2_14951_t"; evidence "file_1_file_2_1_1"; cds_type "file_1_file_2_Internal"; count "file_1_file_2_5_8"; anchored "file_1_file_2_1_1";
dsanSTOCAGO1482_4	GeneMark.hmm	exon	20350875	20351198	0	-	.	gene_id "file_1_file_2_14951_g"; transcript_id "file_1_file_2_14951_t"; evidence "file_1_file_2_1_1"; cds_type "file_1_file_2_Internal"; count "file_1_file_2_5_8"; anchored "file_1_file_2_1_1";
dsanSTOCAGO1482_4	GeneMark.hmm	CDS	20351276	20351478	.	-	2	gene_id "file_1_file_2_14951_g"; transcript_id "file_1_file_2_14951_t"; evidence "file_1_file_2_1_1"; cds_type "file_1_file_2_Internal"; count "file_1_file_2_4_8"; anchored "file_1_file_2_1_1";
dsanSTOCAGO1482_4	GeneMark.hmm	exon	20351276	20351478	0	-	.	gene_id "file_1_file_2_14951_g"; transcript_id "file_1_file_2_14951_t"; evidence "file_1_file_2_1_1"; cds_type "file_1_file_2_Internal"; count "file_1_file_2_4_8"; anchored "file_1_file_2_1_1";
dsanSTOCAGO1482_4	GeneMark.hmm	CDS	20351549	20351622	.	-	1	gene_id "file_1_file_2_14951_g"; transcript_id "file_1_file_2_14951_t"; evidence "file_1_file_2_1_1"; cds_type "file_1_file_2_Internal"; count "file_1_file_2_3_8"; anchored "file_1_file_2_1_1";
dsanSTOCAGO1482_4	GeneMark.hmm	exon	20351549	20351622	0	-	.	gene_id "file_1_file_2_14951_g"; transcript_id "file_1_file_2_14951_t"; evidence "file_1_file_2_1_1"; cds_type "file_1_file_2_Internal"; count "file_1_file_2_3_8"; anchored "file_1_file_2_1_1";
dsanSTOCAGO1482_4	GeneMark.hmm	CDS	20351676	20352033	.	-	2	gene_id "file_1_file_2_14951_g"; transcript_id "file_1_file_2_14951_t"; evidence "file_1_file_2_1_1"; cds_type "file_1_file_2_Internal"; count "file_1_file_2_2_8"; anchored "file_1_file_2_1_1";
dsanSTOCAGO1482_4	GeneMark.hmm	exon	20351676	20352033	0	-	.	gene_id "file_1_file_2_14951_g"; transcript_id "file_1_file_2_14951_t"; evidence "file_1_file_2_1_1"; cds_type "file_1_file_2_Internal"; count "file_1_file_2_2_8"; anchored "file_1_file_2_1_1";
dsanSTOCAGO1482_4	GeneMark.hmm	CDS	20352088	20352358	.	-	0	gene_id "file_1_file_2_14951_g"; transcript_id "file_1_file_2_14951_t"; evidence "file_1_file_2_1_1"; cds_type "file_1_file_2_Initial"; count "file_1_file_2_1_8"; anchored "file_1_file_2_1_1";
dsanSTOCAGO1482_4	GeneMark.hmm	exon	20352088	20352358	0	-	.	gene_id "file_1_file_2_14951_g"; transcript_id "file_1_file_2_14951_t"; evidence "file_1_file_2_1_1"; cds_type "file_1_file_2_Initial"; count "file_1_file_2_1_8"; anchored "file_1_file_2_1_1";
dsanSTOCAGO1482_4	GeneMark.hmm	start_codon	20352356	20352358	.	-	0	gene_id "file_1_file_2_14951_g"; transcript_id "file_1_file_2_14951_t"; count "file_1_file_2_1_1";
dsanSTOCAGO1482_4	AUGUSTUS	stop_codon	23686283	23686285	.	-	0	transcript_id "file_1_file_1_jg8356.t1"; gene_id "file_1_file_1_jg8356";
dsanSTOCAGO1482_4	AUGUSTUS	CDS	23686283	23686312	1	-	0	transcript_id "file_1_file_1_jg8356.t1"; gene_id "file_1_file_1_jg8356";
dsanSTOCAGO1482_4	AUGUSTUS	exon	23686283	23686312	.	-	.	transcript_id "file_1_file_1_jg8356.t1"; gene_id "file_1_file_1_jg8356";
dsanSTOCAGO1482_4	AUGUSTUS	intron	23686313	23686394	.	-	.	transcript_id "file_1_file_1_jg8356.t1"; gene_id "file_1_file_1_jg8356";
dsanSTOCAGO1482_4	AUGUSTUS	CDS	23686395	23686593	1	-	1	transcript_id "file_1_file_1_jg8356.t1"; gene_id "file_1_file_1_jg8356";
dsanSTOCAGO1482_4	AUGUSTUS	exon	23686395	23686593	.	-	.	transcript_id "file_1_file_1_jg8356.t1"; gene_id "file_1_file_1_jg8356";
dsanSTOCAGO1482_4	AUGUSTUS	intron	23686594	23687262	.	-	.	transcript_id "file_1_file_1_jg8356.t1"; gene_id "file_1_file_1_jg8356";
dsanSTOCAGO1482_4	AUGUSTUS	CDS	23687263	23687379	1	-	1	transcript_id "file_1_file_1_jg8356.t1"; gene_id "file_1_file_1_jg8356";
dsanSTOCAGO1482_4	AUGUSTUS	exon	23687263	23687379	.	-	.	transcript_id "file_1_file_1_jg8356.t1"; gene_id "file_1_file_1_jg8356";
dsanSTOCAGO1482_4	AUGUSTUS	intron	23687380	23688492	.	-	.	transcript_id "file_1_file_1_jg8356.t1"; gene_id "file_1_file_1_jg8356";
dsanSTOCAGO1482_4	AUGUSTUS	transcript	23686283	23689148	.	-	.	transcript_id "file_1_file_1_jg8356.t1"; gene_id "file_1_file_1_jg8356"
dsanSTOCAGO1482_4	AUGUSTUS	gene	23686283	23689148	.	-	.	jg8356
dsanSTOCAGO1482_4	AUGUSTUS	CDS	23688493	23689148	1	-	0	transcript_id "file_1_file_1_jg8356.t1"; gene_id "file_1_file_1_jg8356";
dsanSTOCAGO1482_4	AUGUSTUS	exon	23688493	23689148	.	-	.	transcript_id "file_1_file_1_jg8356.t1"; gene_id "file_1_file_1_jg8356";
dsanSTOCAGO1482_4	AUGUSTUS	start_codon	23689146	23689148	.	-	0	transcript_id "file_1_file_1_jg8356.t1"; gene_id "file_1_file_1_jg8356";
dsanSTOCAGO1482_3	AUGUSTUS	stop_codon	19917882	19917884	.	-	0	transcript_id "file_1_file_1_jg4914.t1"; gene_id "file_1_file_1_jg4914";
dsanSTOCAGO1482_3	AUGUSTUS	CDS	19917882	19918252	1	-	2	transcript_id "file_1_file_1_jg4914.t1"; gene_id "file_1_file_1_jg4914";
dsanSTOCAGO1482_3	AUGUSTUS	exon	19917882	19918252	.	-	.	transcript_id "file_1_file_1_jg4914.t1"; gene_id "file_1_file_1_jg4914";
dsanSTOCAGO1482_3	AUGUSTUS	intron	19918253	19918316	.	-	.	transcript_id "file_1_file_1_jg4914.t1"; gene_id "file_1_file_1_jg4914";
dsanSTOCAGO1482_3	AUGUSTUS	transcript	19917882	19918626	.	-	.	transcript_id "file_1_file_1_jg4914.t1"; gene_id "file_1_file_1_jg4914"
dsanSTOCAGO1482_3	AUGUSTUS	gene	19917882	19918626	.	-	.	jg4914
dsanSTOCAGO1482_3	AUGUSTUS	CDS	19918317	19918626	1	-	0	transcript_id "file_1_file_1_jg4914.t1"; gene_id "file_1_file_1_jg4914";
dsanSTOCAGO1482_3	AUGUSTUS	exon	19918317	19918626	.	-	.	transcript_id "file_1_file_1_jg4914.t1"; gene_id "file_1_file_1_jg4914";
dsanSTOCAGO1482_3	AUGUSTUS	start_codon	19918624	19918626	.	-	0	transcript_id "file_1_file_1_jg4914.t1"; gene_id "file_1_file_1_jg4914";
dsanSTOCAGO1482_4	AUGUSTUS	start_codon	2712181	2712183	.	+	0	transcript_id "file_1_file_1_jg5657.t1"; gene_id "file_1_file_1_jg5657";
dsanSTOCAGO1482_4	AUGUSTUS	CDS	2712181	2712286	1	+	0	transcript_id "file_1_file_1_jg5657.t1"; gene_id "file_1_file_1_jg5657";
dsanSTOCAGO1482_4	AUGUSTUS	exon	2712181	2712286	.	+	.	transcript_id "file_1_file_1_jg5657.t1"; gene_id "file_1_file_1_jg5657";
dsanSTOCAGO1482_4	AUGUSTUS	intron	2712287	2712550	.	+	.	transcript_id "file_1_file_1_jg5657.t1"; gene_id "file_1_file_1_jg5657";
dsanSTOCAGO1482_4	AUGUSTUS	CDS	2712551	2713117	1	+	2	transcript_id "file_1_file_1_jg5657.t1"; gene_id "file_1_file_1_jg5657";
dsanSTOCAGO1482_4	AUGUSTUS	exon	2712551	2713117	.	+	.	transcript_id "file_1_file_1_jg5657.t1"; gene_id "file_1_file_1_jg5657";
dsanSTOCAGO1482_4	AUGUSTUS	intron	2713118	2713167	.	+	.	transcript_id "file_1_file_1_jg5657.t1"; gene_id "file_1_file_1_jg5657";
dsanSTOCAGO1482_4	AUGUSTUS	transcript	2712181	2713265	.	+	.	transcript_id "file_1_file_1_jg5657.t1"; gene_id "file_1_file_1_jg5657"
dsanSTOCAGO1482_4	AUGUSTUS	gene	2712181	2713265	.	+	.	jg5657
dsanSTOCAGO1482_4	AUGUSTUS	CDS	2713168	2713265	1	+	2	transcript_id "file_1_file_1_jg5657.t1"; gene_id "file_1_file_1_jg5657";
dsanSTOCAGO1482_4	AUGUSTUS	exon	2713168	2713265	.	+	.	transcript_id "file_1_file_1_jg5657.t1"; gene_id "file_1_file_1_jg5657";
dsanSTOCAGO1482_4	AUGUSTUS	stop_codon	2713263	2713265	.	+	0	transcript_id "file_1_file_1_jg5657.t1"; gene_id "file_1_file_1_jg5657";
dsanSTOCAGO1482_2	AUGUSTUS	stop_codon	13474312	13474314	.	-	0	transcript_id "file_1_file_1_jg13996.t1"; gene_id "file_1_file_1_jg13996";
dsanSTOCAGO1482_2	AUGUSTUS	CDS	13474312	13474609	1	-	1	transcript_id "file_1_file_1_jg13996.t1"; gene_id "file_1_file_1_jg13996";
dsanSTOCAGO1482_2	AUGUSTUS	exon	13474312	13474609	.	-	.	transcript_id "file_1_file_1_jg13996.t1"; gene_id "file_1_file_1_jg13996";
dsanSTOCAGO1482_2	AUGUSTUS	intron	13474610	13474660	.	-	.	transcript_id "file_1_file_1_jg13996.t1"; gene_id "file_1_file_1_jg13996";
dsanSTOCAGO1482_2	AUGUSTUS	transcript	13474312	13475976	.	-	.	transcript_id "file_1_file_1_jg13996.t1"; gene_id "file_1_file_1_jg13996"
dsanSTOCAGO1482_2	AUGUSTUS	gene	13474312	13475976	.	-	.	jg13996
dsanSTOCAGO1482_2	AUGUSTUS	CDS	13474661	13475976	1	-	0	transcript_id "file_1_file_1_jg13996.t1"; gene_id "file_1_file_1_jg13996";
dsanSTOCAGO1482_2	AUGUSTUS	exon	13474661	13475976	.	-	.	transcript_id "file_1_file_1_jg13996.t1"; gene_id "file_1_file_1_jg13996";
dsanSTOCAGO1482_2	AUGUSTUS	start_codon	13475974	13475976	.	-	0	transcript_id "file_1_file_1_jg13996.t1"; gene_id "file_1_file_1_jg13996";
dsanSTOCAGO1482_3	AUGUSTUS	stop_codon	627812	627814	.	-	0	transcript_id "file_1_file_1_jg2510.t1"; gene_id "file_1_file_1_jg2510";
dsanSTOCAGO1482_3	AUGUSTUS	CDS	627812	628108	0.89	-	0	transcript_id "file_1_file_1_jg2510.t1"; gene_id "file_1_file_1_jg2510";
dsanSTOCAGO1482_3	AUGUSTUS	exon	627812	628108	.	-	.	transcript_id "file_1_file_1_jg2510.t1"; gene_id "file_1_file_1_jg2510";
dsanSTOCAGO1482_3	AUGUSTUS	intron	628109	630255	.	-	.	transcript_id "file_1_file_1_jg2510.t1"; gene_id "file_1_file_1_jg2510";
dsanSTOCAGO1482_3	AUGUSTUS	transcript	627812	630318	.	-	.	transcript_id "file_1_file_1_jg2510.t1"; gene_id "file_1_file_1_jg2510"
dsanSTOCAGO1482_3	AUGUSTUS	gene	627812	630318	.	-	.	jg2510
dsanSTOCAGO1482_3	AUGUSTUS	CDS	630256	630318	0.6	-	0	transcript_id "file_1_file_1_jg2510.t1"; gene_id "file_1_file_1_jg2510";
dsanSTOCAGO1482_3	AUGUSTUS	exon	630256	630318	.	-	.	transcript_id "file_1_file_1_jg2510.t1"; gene_id "file_1_file_1_jg2510";
dsanSTOCAGO1482_3	AUGUSTUS	start_codon	630316	630318	.	-	0	transcript_id "file_1_file_1_jg2510.t1"; gene_id "file_1_file_1_jg2510";
dsanSTOCAGO1482_3	AUGUSTUS	stop_codon	16609158	16609160	.	-	0	transcript_id "file_1_file_1_jg4417.t1"; gene_id "file_1_file_1_jg4417";
dsanSTOCAGO1482_3	AUGUSTUS	CDS	16609158	16609262	1	-	0	transcript_id "file_1_file_1_jg4417.t1"; gene_id "file_1_file_1_jg4417";
dsanSTOCAGO1482_3	AUGUSTUS	exon	16609158	16609262	.	-	.	transcript_id "file_1_file_1_jg4417.t1"; gene_id "file_1_file_1_jg4417";
dsanSTOCAGO1482_3	AUGUSTUS	intron	16609263	16609413	.	-	.	transcript_id "file_1_file_1_jg4417.t1"; gene_id "file_1_file_1_jg4417";
dsanSTOCAGO1482_3	AUGUSTUS	CDS	16609414	16609486	0.92	-	1	transcript_id "file_1_file_1_jg4417.t1"; gene_id "file_1_file_1_jg4417";
dsanSTOCAGO1482_3	AUGUSTUS	exon	16609414	16609486	.	-	.	transcript_id "file_1_file_1_jg4417.t1"; gene_id "file_1_file_1_jg4417";
dsanSTOCAGO1482_3	AUGUSTUS	intron	16609487	16609677	.	-	.	transcript_id "file_1_file_1_jg4417.t1"; gene_id "file_1_file_1_jg4417";
dsanSTOCAGO1482_3	AUGUSTUS	CDS	16609678	16609843	0.91	-	2	transcript_id "file_1_file_1_jg4417.t1"; gene_id "file_1_file_1_jg4417";
dsanSTOCAGO1482_3	AUGUSTUS	exon	16609678	16609843	.	-	.	transcript_id "file_1_file_1_jg4417.t1"; gene_id "file_1_file_1_jg4417";
dsanSTOCAGO1482_3	AUGUSTUS	intron	16609844	16609903	.	-	.	transcript_id "file_1_file_1_jg4417.t1"; gene_id "file_1_file_1_jg4417";
dsanSTOCAGO1482_3	AUGUSTUS	CDS	16609904	16609976	0.98	-	0	transcript_id "file_1_file_1_jg4417.t1"; gene_id "file_1_file_1_jg4417";
dsanSTOCAGO1482_3	AUGUSTUS	exon	16609904	16609976	.	-	.	transcript_id "file_1_file_1_jg4417.t1"; gene_id "file_1_file_1_jg4417";
dsanSTOCAGO1482_3	AUGUSTUS	intron	16609977	16610028	.	-	.	transcript_id "file_1_file_1_jg4417.t1"; gene_id "file_1_file_1_jg4417";
dsanSTOCAGO1482_3	AUGUSTUS	CDS	16610029	16610041	0.84	-	1	transcript_id "file_1_file_1_jg4417.t1"; gene_id "file_1_file_1_jg4417";
dsanSTOCAGO1482_3	AUGUSTUS	exon	16610029	16610041	.	-	.	transcript_id "file_1_file_1_jg4417.t1"; gene_id "file_1_file_1_jg4417";
dsanSTOCAGO1482_3	AUGUSTUS	intron	16610042	16610099	.	-	.	transcript_id "file_1_file_1_jg4417.t1"; gene_id "file_1_file_1_jg4417";
dsanSTOCAGO1482_3	AUGUSTUS	CDS	16610100	16610160	0.79	-	2	transcript_id "file_1_file_1_jg4417.t1"; gene_id "file_1_file_1_jg4417";
dsanSTOCAGO1482_3	AUGUSTUS	exon	16610100	16610160	.	-	.	transcript_id "file_1_file_1_jg4417.t1"; gene_id "file_1_file_1_jg4417";
dsanSTOCAGO1482_3	AUGUSTUS	intron	16610161	16610215	.	-	.	transcript_id "file_1_file_1_jg4417.t1"; gene_id "file_1_file_1_jg4417";
dsanSTOCAGO1482_3	AUGUSTUS	CDS	16610216	16610276	0.82	-	0	transcript_id "file_1_file_1_jg4417.t1"; gene_id "file_1_file_1_jg4417";
dsanSTOCAGO1482_3	AUGUSTUS	exon	16610216	16610276	.	-	.	transcript_id "file_1_file_1_jg4417.t1"; gene_id "file_1_file_1_jg4417";
dsanSTOCAGO1482_3	AUGUSTUS	intron	16610277	16610370	.	-	.	transcript_id "file_1_file_1_jg4417.t1"; gene_id "file_1_file_1_jg4417";
dsanSTOCAGO1482_3	AUGUSTUS	CDS	16610371	16610466	1	-	0	transcript_id "file_1_file_1_jg4417.t1"; gene_id "file_1_file_1_jg4417";
dsanSTOCAGO1482_3	AUGUSTUS	exon	16610371	16610466	.	-	.	transcript_id "file_1_file_1_jg4417.t1"; gene_id "file_1_file_1_jg4417";
dsanSTOCAGO1482_3	AUGUSTUS	intron	16610467	16610569	.	-	.	transcript_id "file_1_file_1_jg4417.t1"; gene_id "file_1_file_1_jg4417";
dsanSTOCAGO1482_3	AUGUSTUS	transcript	16609158	16610590	.	-	.	transcript_id "file_1_file_1_jg4417.t1"; gene_id "file_1_file_1_jg4417"
dsanSTOCAGO1482_3	AUGUSTUS	gene	16609158	16610590	.	-	.	jg4417
dsanSTOCAGO1482_3	AUGUSTUS	CDS	16610570	16610590	0.89	-	0	transcript_id "file_1_file_1_jg4417.t1"; gene_id "file_1_file_1_jg4417";
dsanSTOCAGO1482_3	AUGUSTUS	exon	16610570	16610590	.	-	.	transcript_id "file_1_file_1_jg4417.t1"; gene_id "file_1_file_1_jg4417";
dsanSTOCAGO1482_3	AUGUSTUS	start_codon	16610588	16610590	.	-	0	transcript_id "file_1_file_1_jg4417.t1"; gene_id "file_1_file_1_jg4417";
dsanSTOCAGO1482_4	GeneMark.hmm	start_codon	9555046	9555048	.	+	0	gene_id "file_1_file_2_13402_g"; transcript_id "file_1_file_2_13402_t"; count "file_1_file_2_1_1";
dsanSTOCAGO1482_4	GeneMark.hmm	CDS	9555046	9555592	.	+	0	gene_id "file_1_file_2_13402_g"; transcript_id "file_1_file_2_13402_t"; evidence "file_1_file_2_1_1"; cds_type "file_1_file_2_Initial"; count "file_1_file_2_1_3"; anchored "file_1_file_2_1_1";
dsanSTOCAGO1482_4	GeneMark.hmm	exon	9555046	9555592	0	+	.	gene_id "file_1_file_2_13402_g"; transcript_id "file_1_file_2_13402_t"; evidence "file_1_file_2_1_1"; cds_type "file_1_file_2_Initial"; count "file_1_file_2_1_3"; anchored "file_1_file_2_1_1";
dsanSTOCAGO1482_4	GeneMark.hmm	CDS	9555650	9557469	.	+	2	gene_id "file_1_file_2_13402_g"; transcript_id "file_1_file_2_13402_t"; evidence "file_1_file_2_1_1"; cds_type "file_1_file_2_Internal"; count "file_1_file_2_2_3"; anchored "file_1_file_2_1_1";
dsanSTOCAGO1482_4	GeneMark.hmm	exon	9555650	9557469	0	+	.	gene_id "file_1_file_2_13402_g"; transcript_id "file_1_file_2_13402_t"; evidence "file_1_file_2_1_1"; cds_type "file_1_file_2_Internal"; count "file_1_file_2_2_3"; anchored "file_1_file_2_1_1";
dsanSTOCAGO1482_4	GeneMark.hmm	CDS	9557759	9558019	.	+	0	gene_id "file_1_file_2_13402_g"; transcript_id "file_1_file_2_13402_t"; evidence "file_1_file_2_1_1"; cds_type "file_1_file_2_Terminal"; count "file_1_file_2_3_3"; anchored "file_1_file_2_1_1";
dsanSTOCAGO1482_4	GeneMark.hmm	exon	9557759	9558019	0	+	.	gene_id "file_1_file_2_13402_g"; transcript_id "file_1_file_2_13402_t"; evidence "file_1_file_2_1_1"; cds_type "file_1_file_2_Terminal"; count "file_1_file_2_3_3"; anchored "file_1_file_2_1_1";
dsanSTOCAGO1482_4	GeneMark.hmm	stop_codon	9558017	9558019	.	+	0	gene_id "file_1_file_2_13402_g"; transcript_id "file_1_file_2_13402_t"; count "file_1_file_2_1_1";
dsanSTOCAGO1482_2	AUGUSTUS	stop_codon	11171135	11171137	.	-	0	transcript_id "file_1_file_1_jg13712.t1"; gene_id "file_1_file_1_jg13712";
dsanSTOCAGO1482_2	AUGUSTUS	CDS	11171135	11172121	1	-	0	transcript_id "file_1_file_1_jg13712.t1"; gene_id "file_1_file_1_jg13712";
dsanSTOCAGO1482_2	AUGUSTUS	exon	11171135	11172121	.	-	.	transcript_id "file_1_file_1_jg13712.t1"; gene_id "file_1_file_1_jg13712";
dsanSTOCAGO1482_2	AUGUSTUS	intron	11172122	11172331	.	-	.	transcript_id "file_1_file_1_jg13712.t1"; gene_id "file_1_file_1_jg13712";
dsanSTOCAGO1482_2	AUGUSTUS	transcript	11171135	11172373	.	-	.	transcript_id "file_1_file_1_jg13712.t1"; gene_id "file_1_file_1_jg13712"
dsanSTOCAGO1482_2	AUGUSTUS	gene	11171135	11172373	.	-	.	jg13712
dsanSTOCAGO1482_2	AUGUSTUS	CDS	11172332	11172373	1	-	0	transcript_id "file_1_file_1_jg13712.t1"; gene_id "file_1_file_1_jg13712";
dsanSTOCAGO1482_2	AUGUSTUS	exon	11172332	11172373	.	-	.	transcript_id "file_1_file_1_jg13712.t1"; gene_id "file_1_file_1_jg13712";
dsanSTOCAGO1482_2	AUGUSTUS	start_codon	11172371	11172373	.	-	0	transcript_id "file_1_file_1_jg13712.t1"; gene_id "file_1_file_1_jg13712";
dsanSTOCAGO1482_86	AUGUSTUS	start_codon	242601	242603	.	+	0	transcript_id "file_1_file_1_jg9207.t1"; gene_id "file_1_file_1_jg9207";
dsanSTOCAGO1482_86	AUGUSTUS	CDS	242601	242982	1	+	0	transcript_id "file_1_file_1_jg9207.t1"; gene_id "file_1_file_1_jg9207";
dsanSTOCAGO1482_86	AUGUSTUS	exon	242601	242982	.	+	.	transcript_id "file_1_file_1_jg9207.t1"; gene_id "file_1_file_1_jg9207";
dsanSTOCAGO1482_86	AUGUSTUS	intron	242983	243044	.	+	.	transcript_id "file_1_file_1_jg9207.t1"; gene_id "file_1_file_1_jg9207";
dsanSTOCAGO1482_86	AUGUSTUS	transcript	242601	244543	.	+	.	transcript_id "file_1_file_1_jg9207.t1"; gene_id "file_1_file_1_jg9207"
dsanSTOCAGO1482_86	AUGUSTUS	gene	242601	244543	.	+	.	jg9207
dsanSTOCAGO1482_86	AUGUSTUS	CDS	243045	244543	1	+	2	transcript_id "file_1_file_1_jg9207.t1"; gene_id "file_1_file_1_jg9207";
dsanSTOCAGO1482_86	AUGUSTUS	exon	243045	244543	.	+	.	transcript_id "file_1_file_1_jg9207.t1"; gene_id "file_1_file_1_jg9207";
dsanSTOCAGO1482_86	AUGUSTUS	stop_codon	244541	244543	.	+	0	transcript_id "file_1_file_1_jg9207.t1"; gene_id "file_1_file_1_jg9207";
dsanSTOCAGO1482_3	AUGUSTUS	start_codon	22772922	22772924	.	+	0	transcript_id "file_1_file_1_jg5310.t1"; gene_id "file_1_file_1_jg5310";
dsanSTOCAGO1482_3	AUGUSTUS	CDS	22772922	22773009	0.83	+	0	transcript_id "file_1_file_1_jg5310.t1"; gene_id "file_1_file_1_jg5310";
dsanSTOCAGO1482_3	AUGUSTUS	exon	22772922	22773009	.	+	.	transcript_id "file_1_file_1_jg5310.t1"; gene_id "file_1_file_1_jg5310";
dsanSTOCAGO1482_3	AUGUSTUS	intron	22773010	22774124	.	+	.	transcript_id "file_1_file_1_jg5310.t1"; gene_id "file_1_file_1_jg5310";
dsanSTOCAGO1482_3	AUGUSTUS	transcript	22772922	22774351	.	+	.	transcript_id "file_1_file_1_jg5310.t1"; gene_id "file_1_file_1_jg5310"
dsanSTOCAGO1482_3	AUGUSTUS	gene	22772922	22774351	.	+	.	jg5310
dsanSTOCAGO1482_3	AUGUSTUS	CDS	22774125	22774351	0.6	+	2	transcript_id "file_1_file_1_jg5310.t1"; gene_id "file_1_file_1_jg5310";
dsanSTOCAGO1482_3	AUGUSTUS	exon	22774125	22774351	.	+	.	transcript_id "file_1_file_1_jg5310.t1"; gene_id "file_1_file_1_jg5310";
dsanSTOCAGO1482_3	AUGUSTUS	stop_codon	22774349	22774351	.	+	0	transcript_id "file_1_file_1_jg5310.t1"; gene_id "file_1_file_1_jg5310";
dsanSTOCAGO1482_4	AUGUSTUS	stop_codon	20825571	20825573	.	-	0	transcript_id "file_1_file_1_jg8015.t1"; gene_id "file_1_file_1_jg8015";
dsanSTOCAGO1482_4	AUGUSTUS	CDS	20825571	20825674	1	-	2	transcript_id "file_1_file_1_jg8015.t1"; gene_id "file_1_file_1_jg8015";
dsanSTOCAGO1482_4	AUGUSTUS	exon	20825571	20825674	.	-	.	transcript_id "file_1_file_1_jg8015.t1"; gene_id "file_1_file_1_jg8015";
dsanSTOCAGO1482_4	AUGUSTUS	intron	20825675	20825897	.	-	.	transcript_id "file_1_file_1_jg8015.t1"; gene_id "file_1_file_1_jg8015";
dsanSTOCAGO1482_4	AUGUSTUS	CDS	20825898	20826309	1	-	0	transcript_id "file_1_file_1_jg8015.t1"; gene_id "file_1_file_1_jg8015";
dsanSTOCAGO1482_4	AUGUSTUS	exon	20825898	20826309	.	-	.	transcript_id "file_1_file_1_jg8015.t1"; gene_id "file_1_file_1_jg8015";
dsanSTOCAGO1482_4	AUGUSTUS	intron	20826310	20826765	.	-	.	transcript_id "file_1_file_1_jg8015.t1"; gene_id "file_1_file_1_jg8015";
dsanSTOCAGO1482_4	AUGUSTUS	CDS	20826766	20826872	1	-	2	transcript_id "file_1_file_1_jg8015.t1"; gene_id "file_1_file_1_jg8015";
dsanSTOCAGO1482_4	AUGUSTUS	exon	20826766	20826872	.	-	.	transcript_id "file_1_file_1_jg8015.t1"; gene_id "file_1_file_1_jg8015";
dsanSTOCAGO1482_4	AUGUSTUS	intron	20826873	20827137	.	-	.	transcript_id "file_1_file_1_jg8015.t1"; gene_id "file_1_file_1_jg8015";
dsanSTOCAGO1482_4	AUGUSTUS	transcript	20825571	20827141	.	-	.	transcript_id "file_1_file_1_jg8015.t1"; gene_id "file_1_file_1_jg8015"
dsanSTOCAGO1482_4	AUGUSTUS	gene	20825571	20827141	.	-	.	jg8015
dsanSTOCAGO1482_4	AUGUSTUS	CDS	20827138	20827141	1	-	0	transcript_id "file_1_file_1_jg8015.t1"; gene_id "file_1_file_1_jg8015";
dsanSTOCAGO1482_4	AUGUSTUS	exon	20827138	20827141	.	-	.	transcript_id "file_1_file_1_jg8015.t1"; gene_id "file_1_file_1_jg8015";
dsanSTOCAGO1482_4	AUGUSTUS	start_codon	20827139	20827141	.	-	0	transcript_id "file_1_file_1_jg8015.t1"; gene_id "file_1_file_1_jg8015";
dsanSTOCAGO1482_0	AUGUSTUS	stop_codon	11864723	11864725	.	-	0	transcript_id "file_1_file_1_jg1433.t1"; gene_id "file_1_file_1_jg1433";
dsanSTOCAGO1482_0	AUGUSTUS	CDS	11864723	11865601	1	-	0	transcript_id "file_1_file_1_jg1433.t1"; gene_id "file_1_file_1_jg1433";
dsanSTOCAGO1482_0	AUGUSTUS	exon	11864723	11865601	.	-	.	transcript_id "file_1_file_1_jg1433.t1"; gene_id "file_1_file_1_jg1433";
dsanSTOCAGO1482_0	AUGUSTUS	intron	11865602	11865815	.	-	.	transcript_id "file_1_file_1_jg1433.t1"; gene_id "file_1_file_1_jg1433";
dsanSTOCAGO1482_0	AUGUSTUS	transcript	11864723	11865860	.	-	.	transcript_id "file_1_file_1_jg1433.t1"; gene_id "file_1_file_1_jg1433"
dsanSTOCAGO1482_0	AUGUSTUS	gene	11864723	11865860	.	-	.	jg1433
dsanSTOCAGO1482_0	AUGUSTUS	CDS	11865816	11865860	1	-	0	transcript_id "file_1_file_1_jg1433.t1"; gene_id "file_1_file_1_jg1433";
dsanSTOCAGO1482_0	AUGUSTUS	exon	11865816	11865860	.	-	.	transcript_id "file_1_file_1_jg1433.t1"; gene_id "file_1_file_1_jg1433";
dsanSTOCAGO1482_0	AUGUSTUS	start_codon	11865858	11865860	.	-	0	transcript_id "file_1_file_1_jg1433.t1"; gene_id "file_1_file_1_jg1433";
dsanSTOCAGO1482_3	AUGUSTUS	start_codon	18766043	18766045	.	+	0	transcript_id "file_1_file_1_jg4725.t1"; gene_id "file_1_file_1_jg4725";
dsanSTOCAGO1482_3	AUGUSTUS	CDS	18766043	18766160	1	+	0	transcript_id "file_1_file_1_jg4725.t1"; gene_id "file_1_file_1_jg4725";
dsanSTOCAGO1482_3	AUGUSTUS	exon	18766043	18766160	.	+	.	transcript_id "file_1_file_1_jg4725.t1"; gene_id "file_1_file_1_jg4725";
dsanSTOCAGO1482_3	AUGUSTUS	intron	18766161	18766474	.	+	.	transcript_id "file_1_file_1_jg4725.t1"; gene_id "file_1_file_1_jg4725";
dsanSTOCAGO1482_3	AUGUSTUS	CDS	18766475	18766729	1	+	2	transcript_id "file_1_file_1_jg4725.t1"; gene_id "file_1_file_1_jg4725";
dsanSTOCAGO1482_3	AUGUSTUS	exon	18766475	18766729	.	+	.	transcript_id "file_1_file_1_jg4725.t1"; gene_id "file_1_file_1_jg4725";
dsanSTOCAGO1482_3	AUGUSTUS	intron	18766730	18766792	.	+	.	transcript_id "file_1_file_1_jg4725.t1"; gene_id "file_1_file_1_jg4725";
dsanSTOCAGO1482_3	AUGUSTUS	CDS	18766793	18766886	0.93	+	2	transcript_id "file_1_file_1_jg4725.t1"; gene_id "file_1_file_1_jg4725";
dsanSTOCAGO1482_3	AUGUSTUS	exon	18766793	18766886	.	+	.	transcript_id "file_1_file_1_jg4725.t1"; gene_id "file_1_file_1_jg4725";
dsanSTOCAGO1482_3	AUGUSTUS	intron	18766887	18766966	.	+	.	transcript_id "file_1_file_1_jg4725.t1"; gene_id "file_1_file_1_jg4725";
dsanSTOCAGO1482_3	AUGUSTUS	transcript	18766043	18767300	.	+	.	transcript_id "file_1_file_1_jg4725.t1"; gene_id "file_1_file_1_jg4725"
dsanSTOCAGO1482_3	AUGUSTUS	gene	18766043	18767300	.	+	.	jg4725
dsanSTOCAGO1482_3	AUGUSTUS	CDS	18766967	18767300	0.93	+	1	transcript_id "file_1_file_1_jg4725.t1"; gene_id "file_1_file_1_jg4725";
dsanSTOCAGO1482_3	AUGUSTUS	exon	18766967	18767300	.	+	.	transcript_id "file_1_file_1_jg4725.t1"; gene_id "file_1_file_1_jg4725";
dsanSTOCAGO1482_3	AUGUSTUS	stop_codon	18767298	18767300	.	+	0	transcript_id "file_1_file_1_jg4725.t1"; gene_id "file_1_file_1_jg4725";
dsanSTOCAGO1482_10	AUGUSTUS	stop_codon	369229	369231	.	-	0	transcript_id "file_1_file_1_jg9140.t1"; gene_id "file_1_file_1_jg9140";
dsanSTOCAGO1482_10	AUGUSTUS	CDS	369229	369338	1	-	2	transcript_id "file_1_file_1_jg9140.t1"; gene_id "file_1_file_1_jg9140";
dsanSTOCAGO1482_10	AUGUSTUS	exon	369229	369338	.	-	.	transcript_id "file_1_file_1_jg9140.t1"; gene_id "file_1_file_1_jg9140";
dsanSTOCAGO1482_10	AUGUSTUS	intron	369339	369402	.	-	.	transcript_id "file_1_file_1_jg9140.t1"; gene_id "file_1_file_1_jg9140";
dsanSTOCAGO1482_10	AUGUSTUS	CDS	369403	369442	1	-	0	transcript_id "file_1_file_1_jg9140.t1"; gene_id "file_1_file_1_jg9140";
dsanSTOCAGO1482_10	AUGUSTUS	exon	369403	369442	.	-	.	transcript_id "file_1_file_1_jg9140.t1"; gene_id "file_1_file_1_jg9140";
dsanSTOCAGO1482_10	AUGUSTUS	intron	369443	369494	.	-	.	transcript_id "file_1_file_1_jg9140.t1"; gene_id "file_1_file_1_jg9140";
dsanSTOCAGO1482_10	AUGUSTUS	CDS	369495	369556	0.94	-	2	transcript_id "file_1_file_1_jg9140.t1"; gene_id "file_1_file_1_jg9140";
dsanSTOCAGO1482_10	AUGUSTUS	exon	369495	369556	.	-	.	transcript_id "file_1_file_1_jg9140.t1"; gene_id "file_1_file_1_jg9140";
dsanSTOCAGO1482_10	AUGUSTUS	intron	369557	369622	.	-	.	transcript_id "file_1_file_1_jg9140.t1"; gene_id "file_1_file_1_jg9140";
dsanSTOCAGO1482_10	AUGUSTUS	CDS	369623	369687	0.75	-	1	transcript_id "file_1_file_1_jg9140.t1"; gene_id "file_1_file_1_jg9140";
dsanSTOCAGO1482_10	AUGUSTUS	exon	369623	369687	.	-	.	transcript_id "file_1_file_1_jg9140.t1"; gene_id "file_1_file_1_jg9140";
dsanSTOCAGO1482_10	AUGUSTUS	intron	369688	369746	.	-	.	transcript_id "file_1_file_1_jg9140.t1"; gene_id "file_1_file_1_jg9140";
dsanSTOCAGO1482_10	AUGUSTUS	CDS	369747	369972	0.75	-	2	transcript_id "file_1_file_1_jg9140.t1"; gene_id "file_1_file_1_jg9140";
dsanSTOCAGO1482_10	AUGUSTUS	exon	369747	369972	.	-	.	transcript_id "file_1_file_1_jg9140.t1"; gene_id "file_1_file_1_jg9140";
dsanSTOCAGO1482_10	AUGUSTUS	intron	369973	370036	.	-	.	transcript_id "file_1_file_1_jg9140.t1"; gene_id "file_1_file_1_jg9140";
dsanSTOCAGO1482_10	AUGUSTUS	transcript	369229	370094	.	-	.	transcript_id "file_1_file_1_jg9140.t1"; gene_id "file_1_file_1_jg9140"
dsanSTOCAGO1482_10	AUGUSTUS	gene	369229	370094	.	-	.	jg9140
dsanSTOCAGO1482_10	AUGUSTUS	CDS	370037	370094	1	-	0	transcript_id "file_1_file_1_jg9140.t1"; gene_id "file_1_file_1_jg9140";
dsanSTOCAGO1482_10	AUGUSTUS	exon	370037	370094	.	-	.	transcript_id "file_1_file_1_jg9140.t1"; gene_id "file_1_file_1_jg9140";
dsanSTOCAGO1482_10	AUGUSTUS	start_codon	370092	370094	.	-	0	transcript_id "file_1_file_1_jg9140.t1"; gene_id "file_1_file_1_jg9140";
dsanSTOCAGO1482_2	AUGUSTUS	start_codon	1721934	1721936	.	+	0	transcript_id "file_1_file_1_jg12662.t1"; gene_id "file_1_file_1_jg12662";
dsanSTOCAGO1482_2	AUGUSTUS	CDS	1721934	1722286	0.78	+	0	transcript_id "file_1_file_1_jg12662.t1"; gene_id "file_1_file_1_jg12662";
dsanSTOCAGO1482_2	AUGUSTUS	exon	1721934	1722286	.	+	.	transcript_id "file_1_file_1_jg12662.t1"; gene_id "file_1_file_1_jg12662";
dsanSTOCAGO1482_2	AUGUSTUS	intron	1722287	1722773	.	+	.	transcript_id "file_1_file_1_jg12662.t1"; gene_id "file_1_file_1_jg12662";
dsanSTOCAGO1482_2	AUGUSTUS	transcript	1721934	1723008	.	+	.	transcript_id "file_1_file_1_jg12662.t1"; gene_id "file_1_file_1_jg12662"
dsanSTOCAGO1482_2	AUGUSTUS	gene	1721934	1723008	.	+	.	jg12662
dsanSTOCAGO1482_2	AUGUSTUS	CDS	1722774	1723008	0.84	+	1	transcript_id "file_1_file_1_jg12662.t1"; gene_id "file_1_file_1_jg12662";
dsanSTOCAGO1482_2	AUGUSTUS	exon	1722774	1723008	.	+	.	transcript_id "file_1_file_1_jg12662.t1"; gene_id "file_1_file_1_jg12662";
dsanSTOCAGO1482_2	AUGUSTUS	stop_codon	1723006	1723008	.	+	0	transcript_id "file_1_file_1_jg12662.t1"; gene_id "file_1_file_1_jg12662";
dsanSTOCAGO1482_2	AUGUSTUS	start_codon	9125737	9125739	.	+	0	transcript_id "file_1_file_1_jg13396.t1"; gene_id "file_1_file_1_jg13396";
dsanSTOCAGO1482_2	AUGUSTUS	CDS	9125737	9125797	0.38	+	0	transcript_id "file_1_file_1_jg13396.t1"; gene_id "file_1_file_1_jg13396";
dsanSTOCAGO1482_2	AUGUSTUS	exon	9125737	9125797	.	+	.	transcript_id "file_1_file_1_jg13396.t1"; gene_id "file_1_file_1_jg13396";
dsanSTOCAGO1482_2	AUGUSTUS	intron	9125798	9148628	.	+	.	transcript_id "file_1_file_1_jg13396.t1"; gene_id "file_1_file_1_jg13396";
dsanSTOCAGO1482_2	AUGUSTUS	CDS	9148629	9151618	0.97	+	2	transcript_id "file_1_file_1_jg13396.t1"; gene_id "file_1_file_1_jg13396";
dsanSTOCAGO1482_2	AUGUSTUS	exon	9148629	9151618	.	+	.	transcript_id "file_1_file_1_jg13396.t1"; gene_id "file_1_file_1_jg13396";
dsanSTOCAGO1482_2	AUGUSTUS	intron	9151619	9151680	.	+	.	transcript_id "file_1_file_1_jg13396.t1"; gene_id "file_1_file_1_jg13396";
dsanSTOCAGO1482_2	AUGUSTUS	CDS	9151681	9151838	1	+	0	transcript_id "file_1_file_1_jg13396.t1"; gene_id "file_1_file_1_jg13396";
dsanSTOCAGO1482_2	AUGUSTUS	exon	9151681	9151838	.	+	.	transcript_id "file_1_file_1_jg13396.t1"; gene_id "file_1_file_1_jg13396";
dsanSTOCAGO1482_2	AUGUSTUS	intron	9151839	9151900	.	+	.	transcript_id "file_1_file_1_jg13396.t1"; gene_id "file_1_file_1_jg13396";
dsanSTOCAGO1482_2	AUGUSTUS	CDS	9151901	9152170	1	+	1	transcript_id "file_1_file_1_jg13396.t1"; gene_id "file_1_file_1_jg13396";
dsanSTOCAGO1482_2	AUGUSTUS	exon	9151901	9152170	.	+	.	transcript_id "file_1_file_1_jg13396.t1"; gene_id "file_1_file_1_jg13396";
dsanSTOCAGO1482_2	AUGUSTUS	intron	9152171	9152233	.	+	.	transcript_id "file_1_file_1_jg13396.t1"; gene_id "file_1_file_1_jg13396";
dsanSTOCAGO1482_2	AUGUSTUS	CDS	9152234	9152858	1	+	1	transcript_id "file_1_file_1_jg13396.t1"; gene_id "file_1_file_1_jg13396";
dsanSTOCAGO1482_2	AUGUSTUS	exon	9152234	9152858	.	+	.	transcript_id "file_1_file_1_jg13396.t1"; gene_id "file_1_file_1_jg13396";
dsanSTOCAGO1482_2	AUGUSTUS	intron	9152859	9152925	.	+	.	transcript_id "file_1_file_1_jg13396.t1"; gene_id "file_1_file_1_jg13396";
dsanSTOCAGO1482_2	AUGUSTUS	transcript	9125737	9153726	.	+	.	transcript_id "file_1_file_1_jg13396.t1"; gene_id "file_1_file_1_jg13396"
dsanSTOCAGO1482_2	AUGUSTUS	gene	9125737	9153726	.	+	.	jg13396
dsanSTOCAGO1482_2	AUGUSTUS	CDS	9152926	9153726	1	+	0	transcript_id "file_1_file_1_jg13396.t1"; gene_id "file_1_file_1_jg13396";
dsanSTOCAGO1482_2	AUGUSTUS	exon	9152926	9153726	.	+	.	transcript_id "file_1_file_1_jg13396.t1"; gene_id "file_1_file_1_jg13396";
dsanSTOCAGO1482_2	AUGUSTUS	stop_codon	9153724	9153726	.	+	0	transcript_id "file_1_file_1_jg13396.t1"; gene_id "file_1_file_1_jg13396";
dsanSTOCAGO1482_1	AUGUSTUS	stop_codon	19274089	19274091	.	-	0	transcript_id "file_1_file_1_jg12145.t4"; gene_id "file_1_file_1_jg12145";
dsanSTOCAGO1482_1	AUGUSTUS	CDS	19274089	19274391	0.52	-	0	transcript_id "file_1_file_1_jg12145.t4"; gene_id "file_1_file_1_jg12145";
dsanSTOCAGO1482_1	AUGUSTUS	exon	19274089	19274391	.	-	.	transcript_id "file_1_file_1_jg12145.t4"; gene_id "file_1_file_1_jg12145";
dsanSTOCAGO1482_1	AUGUSTUS	intron	19274392	19274514	.	-	.	transcript_id "file_1_file_1_jg12145.t4"; gene_id "file_1_file_1_jg12145";
dsanSTOCAGO1482_1	AUGUSTUS	CDS	19274515	19274537	0.52	-	2	transcript_id "file_1_file_1_jg12145.t4"; gene_id "file_1_file_1_jg12145";
dsanSTOCAGO1482_1	AUGUSTUS	exon	19274515	19274537	.	-	.	transcript_id "file_1_file_1_jg12145.t4"; gene_id "file_1_file_1_jg12145";
dsanSTOCAGO1482_1	AUGUSTUS	intron	19274538	19275092	.	-	.	transcript_id "file_1_file_1_jg12145.t4"; gene_id "file_1_file_1_jg12145";
dsanSTOCAGO1482_1	AUGUSTUS	CDS	19275093	19275161	1	-	2	transcript_id "file_1_file_1_jg12145.t4"; gene_id "file_1_file_1_jg12145";
dsanSTOCAGO1482_1	AUGUSTUS	exon	19275093	19275161	.	-	.	transcript_id "file_1_file_1_jg12145.t4"; gene_id "file_1_file_1_jg12145";
dsanSTOCAGO1482_1	AUGUSTUS	intron	19275162	19275567	.	-	.	transcript_id "file_1_file_1_jg12145.t4"; gene_id "file_1_file_1_jg12145";
dsanSTOCAGO1482_1	AUGUSTUS	CDS	19275568	19275989	1	-	1	transcript_id "file_1_file_1_jg12145.t4"; gene_id "file_1_file_1_jg12145";
dsanSTOCAGO1482_1	AUGUSTUS	exon	19275568	19275989	.	-	.	transcript_id "file_1_file_1_jg12145.t4"; gene_id "file_1_file_1_jg12145";
dsanSTOCAGO1482_1	AUGUSTUS	intron	19275990	19276105	.	-	.	transcript_id "file_1_file_1_jg12145.t4"; gene_id "file_1_file_1_jg12145";
dsanSTOCAGO1482_1	AUGUSTUS	CDS	19276106	19276278	1	-	0	transcript_id "file_1_file_1_jg12145.t4"; gene_id "file_1_file_1_jg12145";
dsanSTOCAGO1482_1	AUGUSTUS	exon	19276106	19276278	.	-	.	transcript_id "file_1_file_1_jg12145.t4"; gene_id "file_1_file_1_jg12145";
dsanSTOCAGO1482_1	AUGUSTUS	intron	19276279	19276348	.	-	.	transcript_id "file_1_file_1_jg12145.t4"; gene_id "file_1_file_1_jg12145";
dsanSTOCAGO1482_1	AUGUSTUS	CDS	19276349	19276485	1	-	2	transcript_id "file_1_file_1_jg12145.t4"; gene_id "file_1_file_1_jg12145";
dsanSTOCAGO1482_1	AUGUSTUS	exon	19276349	19276485	.	-	.	transcript_id "file_1_file_1_jg12145.t4"; gene_id "file_1_file_1_jg12145";
dsanSTOCAGO1482_1	AUGUSTUS	intron	19276486	19276605	.	-	.	transcript_id "file_1_file_1_jg12145.t4"; gene_id "file_1_file_1_jg12145";
dsanSTOCAGO1482_1	AUGUSTUS	CDS	19276606	19276704	1	-	2	transcript_id "file_1_file_1_jg12145.t4"; gene_id "file_1_file_1_jg12145";
dsanSTOCAGO1482_1	AUGUSTUS	exon	19276606	19276704	.	-	.	transcript_id "file_1_file_1_jg12145.t4"; gene_id "file_1_file_1_jg12145";
dsanSTOCAGO1482_1	AUGUSTUS	intron	19276705	19277049	.	-	.	transcript_id "file_1_file_1_jg12145.t4"; gene_id "file_1_file_1_jg12145";
dsanSTOCAGO1482_1	AUGUSTUS	CDS	19277050	19277350	1	-	0	transcript_id "file_1_file_1_jg12145.t4"; gene_id "file_1_file_1_jg12145";
dsanSTOCAGO1482_1	AUGUSTUS	exon	19277050	19277350	.	-	.	transcript_id "file_1_file_1_jg12145.t4"; gene_id "file_1_file_1_jg12145";
dsanSTOCAGO1482_1	AUGUSTUS	intron	19277351	19278135	.	-	.	transcript_id "file_1_file_1_jg12145.t4"; gene_id "file_1_file_1_jg12145";
dsanSTOCAGO1482_1	AUGUSTUS	CDS	19278136	19278339	1	-	0	transcript_id "file_1_file_1_jg12145.t4"; gene_id "file_1_file_1_jg12145";
dsanSTOCAGO1482_1	AUGUSTUS	exon	19278136	19278339	.	-	.	transcript_id "file_1_file_1_jg12145.t4"; gene_id "file_1_file_1_jg12145";
dsanSTOCAGO1482_1	AUGUSTUS	intron	19278340	19279126	.	-	.	transcript_id "file_1_file_1_jg12145.t4"; gene_id "file_1_file_1_jg12145";
dsanSTOCAGO1482_1	AUGUSTUS	transcript	19274089	19279180	.	-	.	transcript_id "file_1_file_1_jg12145.t4"; gene_id "file_1_file_1_jg12145"
dsanSTOCAGO1482_1	AUGUSTUS	CDS	19279127	19279180	1	-	0	transcript_id "file_1_file_1_jg12145.t4"; gene_id "file_1_file_1_jg12145";
dsanSTOCAGO1482_1	AUGUSTUS	exon	19279127	19279180	.	-	.	transcript_id "file_1_file_1_jg12145.t4"; gene_id "file_1_file_1_jg12145";
dsanSTOCAGO1482_1	AUGUSTUS	start_codon	19279178	19279180	.	-	0	transcript_id "file_1_file_1_jg12145.t4"; gene_id "file_1_file_1_jg12145";
dsanSTOCAGO1482_4	AUGUSTUS	start_codon	26862717	26862719	.	+	0	transcript_id "file_1_file_1_jg8848.t2"; gene_id "file_1_file_1_jg8848";
dsanSTOCAGO1482_4	AUGUSTUS	CDS	26862717	26862913	1	+	0	transcript_id "file_1_file_1_jg8848.t2"; gene_id "file_1_file_1_jg8848";
dsanSTOCAGO1482_4	AUGUSTUS	exon	26862717	26862913	.	+	.	transcript_id "file_1_file_1_jg8848.t2"; gene_id "file_1_file_1_jg8848";
dsanSTOCAGO1482_4	AUGUSTUS	intron	26862914	26870768	.	+	.	transcript_id "file_1_file_1_jg8848.t2"; gene_id "file_1_file_1_jg8848";
dsanSTOCAGO1482_4	AUGUSTUS	CDS	26870769	26870956	1	+	1	transcript_id "file_1_file_1_jg8848.t2"; gene_id "file_1_file_1_jg8848";
dsanSTOCAGO1482_4	AUGUSTUS	exon	26870769	26870956	.	+	.	transcript_id "file_1_file_1_jg8848.t2"; gene_id "file_1_file_1_jg8848";
dsanSTOCAGO1482_4	AUGUSTUS	intron	26870957	26871015	.	+	.	transcript_id "file_1_file_1_jg8848.t2"; gene_id "file_1_file_1_jg8848";
dsanSTOCAGO1482_4	AUGUSTUS	CDS	26871016	26871245	1	+	2	transcript_id "file_1_file_1_jg8848.t2"; gene_id "file_1_file_1_jg8848";
dsanSTOCAGO1482_4	AUGUSTUS	exon	26871016	26871245	.	+	.	transcript_id "file_1_file_1_jg8848.t2"; gene_id "file_1_file_1_jg8848";
dsanSTOCAGO1482_4	AUGUSTUS	intron	26871246	26871304	.	+	.	transcript_id "file_1_file_1_jg8848.t2"; gene_id "file_1_file_1_jg8848";
dsanSTOCAGO1482_4	AUGUSTUS	CDS	26871305	26871526	1	+	0	transcript_id "file_1_file_1_jg8848.t2"; gene_id "file_1_file_1_jg8848";
dsanSTOCAGO1482_4	AUGUSTUS	exon	26871305	26871526	.	+	.	transcript_id "file_1_file_1_jg8848.t2"; gene_id "file_1_file_1_jg8848";
dsanSTOCAGO1482_4	AUGUSTUS	intron	26871527	26871592	.	+	.	transcript_id "file_1_file_1_jg8848.t2"; gene_id "file_1_file_1_jg8848";
dsanSTOCAGO1482_4	AUGUSTUS	CDS	26871593	26871759	1	+	0	transcript_id "file_1_file_1_jg8848.t2"; gene_id "file_1_file_1_jg8848";
dsanSTOCAGO1482_4	AUGUSTUS	exon	26871593	26871759	.	+	.	transcript_id "file_1_file_1_jg8848.t2"; gene_id "file_1_file_1_jg8848";
dsanSTOCAGO1482_4	AUGUSTUS	intron	26871760	26872113	.	+	.	transcript_id "file_1_file_1_jg8848.t2"; gene_id "file_1_file_1_jg8848";
dsanSTOCAGO1482_4	AUGUSTUS	CDS	26872114	26872220	1	+	1	transcript_id "file_1_file_1_jg8848.t2"; gene_id "file_1_file_1_jg8848";
dsanSTOCAGO1482_4	AUGUSTUS	exon	26872114	26872220	.	+	.	transcript_id "file_1_file_1_jg8848.t2"; gene_id "file_1_file_1_jg8848";
dsanSTOCAGO1482_4	AUGUSTUS	intron	26872221	26886179	.	+	.	transcript_id "file_1_file_1_jg8848.t2"; gene_id "file_1_file_1_jg8848";
dsanSTOCAGO1482_4	AUGUSTUS	transcript	26862717	26886325	.	+	.	transcript_id "file_1_file_1_jg8848.t2"; gene_id "file_1_file_1_jg8848"
dsanSTOCAGO1482_4	AUGUSTUS	CDS	26886180	26886325	1	+	2	transcript_id "file_1_file_1_jg8848.t2"; gene_id "file_1_file_1_jg8848";
dsanSTOCAGO1482_4	AUGUSTUS	exon	26886180	26886325	.	+	.	transcript_id "file_1_file_1_jg8848.t2"; gene_id "file_1_file_1_jg8848";
dsanSTOCAGO1482_4	AUGUSTUS	stop_codon	26886323	26886325	.	+	0	transcript_id "file_1_file_1_jg8848.t2"; gene_id "file_1_file_1_jg8848";
dsanSTOCAGO1482_0	AUGUSTUS	start_codon	7419767	7419769	.	+	0	transcript_id "file_1_file_1_jg877.t1"; gene_id "file_1_file_1_jg877";
dsanSTOCAGO1482_0	AUGUSTUS	CDS	7419767	7419837	1	+	0	transcript_id "file_1_file_1_jg877.t1"; gene_id "file_1_file_1_jg877";
dsanSTOCAGO1482_0	AUGUSTUS	exon	7419767	7419837	.	+	.	transcript_id "file_1_file_1_jg877.t1"; gene_id "file_1_file_1_jg877";
dsanSTOCAGO1482_0	AUGUSTUS	intron	7419838	7420438	.	+	.	transcript_id "file_1_file_1_jg877.t1"; gene_id "file_1_file_1_jg877";
dsanSTOCAGO1482_0	AUGUSTUS	CDS	7420439	7420544	1	+	1	transcript_id "file_1_file_1_jg877.t1"; gene_id "file_1_file_1_jg877";
dsanSTOCAGO1482_0	AUGUSTUS	exon	7420439	7420544	.	+	.	transcript_id "file_1_file_1_jg877.t1"; gene_id "file_1_file_1_jg877";
dsanSTOCAGO1482_0	AUGUSTUS	intron	7420545	7420982	.	+	.	transcript_id "file_1_file_1_jg877.t1"; gene_id "file_1_file_1_jg877";
dsanSTOCAGO1482_0	AUGUSTUS	CDS	7420983	7421516	1	+	0	transcript_id "file_1_file_1_jg877.t1"; gene_id "file_1_file_1_jg877";
dsanSTOCAGO1482_0	AUGUSTUS	exon	7420983	7421516	.	+	.	transcript_id "file_1_file_1_jg877.t1"; gene_id "file_1_file_1_jg877";
dsanSTOCAGO1482_0	AUGUSTUS	intron	7421517	7422008	.	+	.	transcript_id "file_1_file_1_jg877.t1"; gene_id "file_1_file_1_jg877";
dsanSTOCAGO1482_0	AUGUSTUS	CDS	7422009	7422934	1	+	0	transcript_id "file_1_file_1_jg877.t1"; gene_id "file_1_file_1_jg877";
dsanSTOCAGO1482_0	AUGUSTUS	exon	7422009	7422934	.	+	.	transcript_id "file_1_file_1_jg877.t1"; gene_id "file_1_file_1_jg877";
dsanSTOCAGO1482_0	AUGUSTUS	intron	7422935	7423026	.	+	.	transcript_id "file_1_file_1_jg877.t1"; gene_id "file_1_file_1_jg877";
dsanSTOCAGO1482_0	AUGUSTUS	CDS	7423027	7423130	1	+	1	transcript_id "file_1_file_1_jg877.t1"; gene_id "file_1_file_1_jg877";
dsanSTOCAGO1482_0	AUGUSTUS	exon	7423027	7423130	.	+	.	transcript_id "file_1_file_1_jg877.t1"; gene_id "file_1_file_1_jg877";
dsanSTOCAGO1482_0	AUGUSTUS	intron	7423131	7423849	.	+	.	transcript_id "file_1_file_1_jg877.t1"; gene_id "file_1_file_1_jg877";
dsanSTOCAGO1482_0	AUGUSTUS	CDS	7423850	7424089	1	+	2	transcript_id "file_1_file_1_jg877.t1"; gene_id "file_1_file_1_jg877";
dsanSTOCAGO1482_0	AUGUSTUS	exon	7423850	7424089	.	+	.	transcript_id "file_1_file_1_jg877.t1"; gene_id "file_1_file_1_jg877";
dsanSTOCAGO1482_0	AUGUSTUS	intron	7424090	7442502	.	+	.	transcript_id "file_1_file_1_jg877.t1"; gene_id "file_1_file_1_jg877";
dsanSTOCAGO1482_0	AUGUSTUS	CDS	7442503	7442612	1	+	2	transcript_id "file_1_file_1_jg877.t1"; gene_id "file_1_file_1_jg877";
dsanSTOCAGO1482_0	AUGUSTUS	exon	7442503	7442612	.	+	.	transcript_id "file_1_file_1_jg877.t1"; gene_id "file_1_file_1_jg877";
dsanSTOCAGO1482_0	AUGUSTUS	intron	7442613	7443477	.	+	.	transcript_id "file_1_file_1_jg877.t1"; gene_id "file_1_file_1_jg877";
dsanSTOCAGO1482_0	AUGUSTUS	transcript	7419767	7443654	.	+	.	transcript_id "file_1_file_1_jg877.t1"; gene_id "file_1_file_1_jg877"
dsanSTOCAGO1482_0	AUGUSTUS	gene	7419767	7443654	.	+	.	jg877
dsanSTOCAGO1482_0	AUGUSTUS	CDS	7443478	7443654	1	+	0	transcript_id "file_1_file_1_jg877.t1"; gene_id "file_1_file_1_jg877";
dsanSTOCAGO1482_0	AUGUSTUS	exon	7443478	7443654	.	+	.	transcript_id "file_1_file_1_jg877.t1"; gene_id "file_1_file_1_jg877";
dsanSTOCAGO1482_0	AUGUSTUS	stop_codon	7443652	7443654	.	+	0	transcript_id "file_1_file_1_jg877.t1"; gene_id "file_1_file_1_jg877";
dsanSTOCAGO1482_1	AUGUSTUS	stop_codon	1732178	1732180	.	-	0	transcript_id "file_1_file_1_jg9626.t1"; gene_id "file_1_file_1_jg9626";
dsanSTOCAGO1482_1	AUGUSTUS	CDS	1732178	1732591	1	-	0	transcript_id "file_1_file_1_jg9626.t1"; gene_id "file_1_file_1_jg9626";
dsanSTOCAGO1482_1	AUGUSTUS	exon	1732178	1732591	.	-	.	transcript_id "file_1_file_1_jg9626.t1"; gene_id "file_1_file_1_jg9626";
dsanSTOCAGO1482_1	AUGUSTUS	intron	1732592	1732654	.	-	.	transcript_id "file_1_file_1_jg9626.t1"; gene_id "file_1_file_1_jg9626";
dsanSTOCAGO1482_1	AUGUSTUS	CDS	1732655	1732855	1	-	0	transcript_id "file_1_file_1_jg9626.t1"; gene_id "file_1_file_1_jg9626";
dsanSTOCAGO1482_1	AUGUSTUS	exon	1732655	1732855	.	-	.	transcript_id "file_1_file_1_jg9626.t1"; gene_id "file_1_file_1_jg9626";
dsanSTOCAGO1482_1	AUGUSTUS	intron	1732856	1732916	.	-	.	transcript_id "file_1_file_1_jg9626.t1"; gene_id "file_1_file_1_jg9626";
dsanSTOCAGO1482_1	AUGUSTUS	transcript	1732178	1733036	.	-	.	transcript_id "file_1_file_1_jg9626.t1"; gene_id "file_1_file_1_jg9626"
dsanSTOCAGO1482_1	AUGUSTUS	gene	1732178	1733036	.	-	.	jg9626
dsanSTOCAGO1482_1	AUGUSTUS	CDS	1732917	1733036	1	-	0	transcript_id "file_1_file_1_jg9626.t1"; gene_id "file_1_file_1_jg9626";
dsanSTOCAGO1482_1	AUGUSTUS	exon	1732917	1733036	.	-	.	transcript_id "file_1_file_1_jg9626.t1"; gene_id "file_1_file_1_jg9626";
dsanSTOCAGO1482_1	AUGUSTUS	start_codon	1733034	1733036	.	-	0	transcript_id "file_1_file_1_jg9626.t1"; gene_id "file_1_file_1_jg9626";
dsanSTOCAGO1482_3	AUGUSTUS	stop_codon	3926126	3926128	.	-	0	transcript_id "file_1_file_1_jg3027.t1"; gene_id "file_1_file_1_jg3027";
dsanSTOCAGO1482_3	AUGUSTUS	CDS	3926126	3927836	1	-	1	transcript_id "file_1_file_1_jg3027.t1"; gene_id "file_1_file_1_jg3027";
dsanSTOCAGO1482_3	AUGUSTUS	exon	3926126	3927836	.	-	.	transcript_id "file_1_file_1_jg3027.t1"; gene_id "file_1_file_1_jg3027";
dsanSTOCAGO1482_3	AUGUSTUS	intron	3927837	3927895	.	-	.	transcript_id "file_1_file_1_jg3027.t1"; gene_id "file_1_file_1_jg3027";
dsanSTOCAGO1482_3	AUGUSTUS	transcript	3926126	3928833	.	-	.	transcript_id "file_1_file_1_jg3027.t1"; gene_id "file_1_file_1_jg3027"
dsanSTOCAGO1482_3	AUGUSTUS	gene	3926126	3928833	.	-	.	jg3027
dsanSTOCAGO1482_3	AUGUSTUS	CDS	3927896	3928833	1	-	0	transcript_id "file_1_file_1_jg3027.t1"; gene_id "file_1_file_1_jg3027";
dsanSTOCAGO1482_3	AUGUSTUS	exon	3927896	3928833	.	-	.	transcript_id "file_1_file_1_jg3027.t1"; gene_id "file_1_file_1_jg3027";
dsanSTOCAGO1482_3	AUGUSTUS	start_codon	3928831	3928833	.	-	0	transcript_id "file_1_file_1_jg3027.t1"; gene_id "file_1_file_1_jg3027";
dsanSTOCAGO1482_2	AUGUSTUS	CDS	19991641	19991643	1	+	0	transcript_id "file_1_file_1_jg14926.t1"; gene_id "file_1_file_1_jg14926";
dsanSTOCAGO1482_2	AUGUSTUS	exon	19991641	19991643	.	+	.	transcript_id "file_1_file_1_jg14926.t1"; gene_id "file_1_file_1_jg14926";
dsanSTOCAGO1482_2	AUGUSTUS	start_codon	19991641	19991643	.	+	0	transcript_id "file_1_file_1_jg14926.t1"; gene_id "file_1_file_1_jg14926";
dsanSTOCAGO1482_2	AUGUSTUS	intron	19991644	19991714	.	+	.	transcript_id "file_1_file_1_jg14926.t1"; gene_id "file_1_file_1_jg14926";
dsanSTOCAGO1482_2	AUGUSTUS	transcript	19991641	19992488	.	+	.	transcript_id "file_1_file_1_jg14926.t1"; gene_id "file_1_file_1_jg14926"
dsanSTOCAGO1482_2	AUGUSTUS	gene	19991641	19992488	.	+	.	jg14926
dsanSTOCAGO1482_2	AUGUSTUS	CDS	19991715	19992488	1	+	0	transcript_id "file_1_file_1_jg14926.t1"; gene_id "file_1_file_1_jg14926";
dsanSTOCAGO1482_2	AUGUSTUS	exon	19991715	19992488	.	+	.	transcript_id "file_1_file_1_jg14926.t1"; gene_id "file_1_file_1_jg14926";
dsanSTOCAGO1482_2	AUGUSTUS	stop_codon	19992486	19992488	.	+	0	transcript_id "file_1_file_1_jg14926.t1"; gene_id "file_1_file_1_jg14926";
dsanSTOCAGO1482_3	AUGUSTUS	start_codon	18841723	18841725	.	+	0	transcript_id "file_1_file_1_jg4743.t1"; gene_id "file_1_file_1_jg4743";
dsanSTOCAGO1482_3	AUGUSTUS	CDS	18841723	18841804	1	+	0	transcript_id "file_1_file_1_jg4743.t1"; gene_id "file_1_file_1_jg4743";
dsanSTOCAGO1482_3	AUGUSTUS	exon	18841723	18841804	.	+	.	transcript_id "file_1_file_1_jg4743.t1"; gene_id "file_1_file_1_jg4743";
dsanSTOCAGO1482_3	AUGUSTUS	intron	18841805	18841857	.	+	.	transcript_id "file_1_file_1_jg4743.t1"; gene_id "file_1_file_1_jg4743";
dsanSTOCAGO1482_3	AUGUSTUS	transcript	18841723	18842048	.	+	.	transcript_id "file_1_file_1_jg4743.t1"; gene_id "file_1_file_1_jg4743"
dsanSTOCAGO1482_3	AUGUSTUS	gene	18841723	18842048	.	+	.	jg4743
dsanSTOCAGO1482_3	AUGUSTUS	CDS	18841858	18842048	1	+	2	transcript_id "file_1_file_1_jg4743.t1"; gene_id "file_1_file_1_jg4743";
dsanSTOCAGO1482_3	AUGUSTUS	exon	18841858	18842048	.	+	.	transcript_id "file_1_file_1_jg4743.t1"; gene_id "file_1_file_1_jg4743";
dsanSTOCAGO1482_3	AUGUSTUS	stop_codon	18842046	18842048	.	+	0	transcript_id "file_1_file_1_jg4743.t1"; gene_id "file_1_file_1_jg4743";
dsanSTOCAGO1482_3	AUGUSTUS	stop_codon	4661301	4661303	.	-	0	transcript_id "file_1_file_1_jg3093.t1"; gene_id "file_1_file_1_jg3093";
dsanSTOCAGO1482_3	AUGUSTUS	CDS	4661301	4661453	1	-	0	transcript_id "file_1_file_1_jg3093.t1"; gene_id "file_1_file_1_jg3093";
dsanSTOCAGO1482_3	AUGUSTUS	exon	4661301	4661453	.	-	.	transcript_id "file_1_file_1_jg3093.t1"; gene_id "file_1_file_1_jg3093";
dsanSTOCAGO1482_3	AUGUSTUS	intron	4661454	4661514	.	-	.	transcript_id "file_1_file_1_jg3093.t1"; gene_id "file_1_file_1_jg3093";
dsanSTOCAGO1482_3	AUGUSTUS	CDS	4661515	4661733	1	-	0	transcript_id "file_1_file_1_jg3093.t1"; gene_id "file_1_file_1_jg3093";
dsanSTOCAGO1482_3	AUGUSTUS	exon	4661515	4661733	.	-	.	transcript_id "file_1_file_1_jg3093.t1"; gene_id "file_1_file_1_jg3093";
dsanSTOCAGO1482_3	AUGUSTUS	intron	4661734	4661792	.	-	.	transcript_id "file_1_file_1_jg3093.t1"; gene_id "file_1_file_1_jg3093";
dsanSTOCAGO1482_3	AUGUSTUS	CDS	4661793	4661867	1	-	0	transcript_id "file_1_file_1_jg3093.t1"; gene_id "file_1_file_1_jg3093";
dsanSTOCAGO1482_3	AUGUSTUS	exon	4661793	4661867	.	-	.	transcript_id "file_1_file_1_jg3093.t1"; gene_id "file_1_file_1_jg3093";
dsanSTOCAGO1482_3	AUGUSTUS	intron	4661868	4661926	.	-	.	transcript_id "file_1_file_1_jg3093.t1"; gene_id "file_1_file_1_jg3093";
dsanSTOCAGO1482_3	AUGUSTUS	CDS	4661927	4662943	1	-	0	transcript_id "file_1_file_1_jg3093.t1"; gene_id "file_1_file_1_jg3093";
dsanSTOCAGO1482_3	AUGUSTUS	exon	4661927	4662943	.	-	.	transcript_id "file_1_file_1_jg3093.t1"; gene_id "file_1_file_1_jg3093";
dsanSTOCAGO1482_3	AUGUSTUS	intron	4662944	4663262	.	-	.	transcript_id "file_1_file_1_jg3093.t1"; gene_id "file_1_file_1_jg3093";
dsanSTOCAGO1482_3	AUGUSTUS	transcript	4661301	4663448	.	-	.	transcript_id "file_1_file_1_jg3093.t1"; gene_id "file_1_file_1_jg3093"
dsanSTOCAGO1482_3	AUGUSTUS	gene	4661301	4663448	.	-	.	jg3093
dsanSTOCAGO1482_3	AUGUSTUS	CDS	4663263	4663448	1	-	0	transcript_id "file_1_file_1_jg3093.t1"; gene_id "file_1_file_1_jg3093";
dsanSTOCAGO1482_3	AUGUSTUS	exon	4663263	4663448	.	-	.	transcript_id "file_1_file_1_jg3093.t1"; gene_id "file_1_file_1_jg3093";
dsanSTOCAGO1482_3	AUGUSTUS	start_codon	4663446	4663448	.	-	0	transcript_id "file_1_file_1_jg3093.t1"; gene_id "file_1_file_1_jg3093";
dsanSTOCAGO1482_4	GeneMark.hmm	start_codon	1698593	1698595	.	+	0	gene_id "file_1_file_2_12366_g"; transcript_id "file_1_file_2_12366_t"; count "file_1_file_2_1_1";
dsanSTOCAGO1482_4	GeneMark.hmm	CDS	1698593	1699018	.	+	0	gene_id "file_1_file_2_12366_g"; transcript_id "file_1_file_2_12366_t"; evidence "file_1_file_2_0_1"; cds_type "file_1_file_2_Initial"; count "file_1_file_2_1_5"; anchored "file_1_file_2_0_1";
dsanSTOCAGO1482_4	GeneMark.hmm	exon	1698593	1699018	0	+	.	gene_id "file_1_file_2_12366_g"; transcript_id "file_1_file_2_12366_t"; evidence "file_1_file_2_0_1"; cds_type "file_1_file_2_Initial"; count "file_1_file_2_1_5"; anchored "file_1_file_2_0_1";
dsanSTOCAGO1482_4	GeneMark.hmm	CDS	1699243	1699591	.	+	0	gene_id "file_1_file_2_12366_g"; transcript_id "file_1_file_2_12366_t"; evidence "file_1_file_2_1_1"; cds_type "file_1_file_2_Internal"; count "file_1_file_2_2_5"; anchored "file_1_file_2_1_1";
dsanSTOCAGO1482_4	GeneMark.hmm	exon	1699243	1699591	0	+	.	gene_id "file_1_file_2_12366_g"; transcript_id "file_1_file_2_12366_t"; evidence "file_1_file_2_1_1"; cds_type "file_1_file_2_Internal"; count "file_1_file_2_2_5"; anchored "file_1_file_2_1_1";
dsanSTOCAGO1482_4	GeneMark.hmm	CDS	1700415	1700641	.	+	2	gene_id "file_1_file_2_12366_g"; transcript_id "file_1_file_2_12366_t"; evidence "file_1_file_2_1_1"; cds_type "file_1_file_2_Internal"; count "file_1_file_2_3_5"; anchored "file_1_file_2_1_1";
dsanSTOCAGO1482_4	GeneMark.hmm	exon	1700415	1700641	0	+	.	gene_id "file_1_file_2_12366_g"; transcript_id "file_1_file_2_12366_t"; evidence "file_1_file_2_1_1"; cds_type "file_1_file_2_Internal"; count "file_1_file_2_3_5"; anchored "file_1_file_2_1_1";
dsanSTOCAGO1482_4	GeneMark.hmm	CDS	1700702	1700807	.	+	0	gene_id "file_1_file_2_12366_g"; transcript_id "file_1_file_2_12366_t"; evidence "file_1_file_2_1_1"; cds_type "file_1_file_2_Internal"; count "file_1_file_2_4_5"; anchored "file_1_file_2_1_1";
dsanSTOCAGO1482_4	GeneMark.hmm	exon	1700702	1700807	0	+	.	gene_id "file_1_file_2_12366_g"; transcript_id "file_1_file_2_12366_t"; evidence "file_1_file_2_1_1"; cds_type "file_1_file_2_Internal"; count "file_1_file_2_4_5"; anchored "file_1_file_2_1_1";
dsanSTOCAGO1482_4	GeneMark.hmm	CDS	1701911	1702029	.	+	2	gene_id "file_1_file_2_12366_g"; transcript_id "file_1_file_2_12366_t"; evidence "file_1_file_2_1_1"; cds_type "file_1_file_2_Terminal"; count "file_1_file_2_5_5"; anchored "file_1_file_2_1_1";
dsanSTOCAGO1482_4	GeneMark.hmm	exon	1701911	1702029	0	+	.	gene_id "file_1_file_2_12366_g"; transcript_id "file_1_file_2_12366_t"; evidence "file_1_file_2_1_1"; cds_type "file_1_file_2_Terminal"; count "file_1_file_2_5_5"; anchored "file_1_file_2_1_1";
dsanSTOCAGO1482_4	GeneMark.hmm	stop_codon	1702027	1702029	.	+	0	gene_id "file_1_file_2_12366_g"; transcript_id "file_1_file_2_12366_t"; count "file_1_file_2_1_1";
dsanSTOCAGO1482_86	AUGUSTUS	start_codon	888908	888910	.	+	0	transcript_id "file_1_file_1_jg9253.t1"; gene_id "file_1_file_1_jg9253";
dsanSTOCAGO1482_86	AUGUSTUS	CDS	888908	889111	1	+	0	transcript_id "file_1_file_1_jg9253.t1"; gene_id "file_1_file_1_jg9253";
dsanSTOCAGO1482_86	AUGUSTUS	exon	888908	889111	.	+	.	transcript_id "file_1_file_1_jg9253.t1"; gene_id "file_1_file_1_jg9253";
dsanSTOCAGO1482_86	AUGUSTUS	intron	889112	889179	.	+	.	transcript_id "file_1_file_1_jg9253.t1"; gene_id "file_1_file_1_jg9253";
dsanSTOCAGO1482_86	AUGUSTUS	CDS	889180	890118	1	+	0	transcript_id "file_1_file_1_jg9253.t1"; gene_id "file_1_file_1_jg9253";
dsanSTOCAGO1482_86	AUGUSTUS	exon	889180	890118	.	+	.	transcript_id "file_1_file_1_jg9253.t1"; gene_id "file_1_file_1_jg9253";
dsanSTOCAGO1482_86	AUGUSTUS	intron	890119	890186	.	+	.	transcript_id "file_1_file_1_jg9253.t1"; gene_id "file_1_file_1_jg9253";
dsanSTOCAGO1482_86	AUGUSTUS	CDS	890187	890325	1	+	0	transcript_id "file_1_file_1_jg9253.t1"; gene_id "file_1_file_1_jg9253";
dsanSTOCAGO1482_86	AUGUSTUS	exon	890187	890325	.	+	.	transcript_id "file_1_file_1_jg9253.t1"; gene_id "file_1_file_1_jg9253";
dsanSTOCAGO1482_86	AUGUSTUS	intron	890326	890384	.	+	.	transcript_id "file_1_file_1_jg9253.t1"; gene_id "file_1_file_1_jg9253";
dsanSTOCAGO1482_86	AUGUSTUS	CDS	890385	890658	1	+	2	transcript_id "file_1_file_1_jg9253.t1"; gene_id "file_1_file_1_jg9253";
dsanSTOCAGO1482_86	AUGUSTUS	exon	890385	890658	.	+	.	transcript_id "file_1_file_1_jg9253.t1"; gene_id "file_1_file_1_jg9253";
dsanSTOCAGO1482_86	AUGUSTUS	intron	890659	890716	.	+	.	transcript_id "file_1_file_1_jg9253.t1"; gene_id "file_1_file_1_jg9253";
dsanSTOCAGO1482_86	AUGUSTUS	CDS	890717	890913	1	+	1	transcript_id "file_1_file_1_jg9253.t1"; gene_id "file_1_file_1_jg9253";
dsanSTOCAGO1482_86	AUGUSTUS	exon	890717	890913	.	+	.	transcript_id "file_1_file_1_jg9253.t1"; gene_id "file_1_file_1_jg9253";
dsanSTOCAGO1482_86	AUGUSTUS	intron	890914	890980	.	+	.	transcript_id "file_1_file_1_jg9253.t1"; gene_id "file_1_file_1_jg9253";
dsanSTOCAGO1482_86	AUGUSTUS	transcript	888908	891210	.	+	.	transcript_id "file_1_file_1_jg9253.t1"; gene_id "file_1_file_1_jg9253"
dsanSTOCAGO1482_86	AUGUSTUS	gene	888908	891210	.	+	.	jg9253
dsanSTOCAGO1482_86	AUGUSTUS	CDS	890981	891210	1	+	2	transcript_id "file_1_file_1_jg9253.t1"; gene_id "file_1_file_1_jg9253";
dsanSTOCAGO1482_86	AUGUSTUS	exon	890981	891210	.	+	.	transcript_id "file_1_file_1_jg9253.t1"; gene_id "file_1_file_1_jg9253";
dsanSTOCAGO1482_86	AUGUSTUS	stop_codon	891208	891210	.	+	0	transcript_id "file_1_file_1_jg9253.t1"; gene_id "file_1_file_1_jg9253";
dsanSTOCAGO1482_0	AUGUSTUS	stop_codon	650258	650260	.	-	0	transcript_id "file_1_file_1_jg120.t2"; gene_id "file_1_file_1_jg120";
dsanSTOCAGO1482_0	AUGUSTUS	CDS	650258	651517	1	-	0	transcript_id "file_1_file_1_jg120.t2"; gene_id "file_1_file_1_jg120";
dsanSTOCAGO1482_0	AUGUSTUS	exon	650258	651517	.	-	.	transcript_id "file_1_file_1_jg120.t2"; gene_id "file_1_file_1_jg120";
dsanSTOCAGO1482_0	AUGUSTUS	intron	651518	651577	.	-	.	transcript_id "file_1_file_1_jg120.t2"; gene_id "file_1_file_1_jg120";
dsanSTOCAGO1482_0	AUGUSTUS	CDS	651578	651919	1	-	0	transcript_id "file_1_file_1_jg120.t2"; gene_id "file_1_file_1_jg120";
dsanSTOCAGO1482_0	AUGUSTUS	exon	651578	651919	.	-	.	transcript_id "file_1_file_1_jg120.t2"; gene_id "file_1_file_1_jg120";
dsanSTOCAGO1482_0	AUGUSTUS	intron	651920	652129	.	-	.	transcript_id "file_1_file_1_jg120.t2"; gene_id "file_1_file_1_jg120";
dsanSTOCAGO1482_0	AUGUSTUS	CDS	652130	652225	1	-	0	transcript_id "file_1_file_1_jg120.t2"; gene_id "file_1_file_1_jg120";
dsanSTOCAGO1482_0	AUGUSTUS	exon	652130	652225	.	-	.	transcript_id "file_1_file_1_jg120.t2"; gene_id "file_1_file_1_jg120";
dsanSTOCAGO1482_0	AUGUSTUS	intron	652226	653407	.	-	.	transcript_id "file_1_file_1_jg120.t2"; gene_id "file_1_file_1_jg120";
dsanSTOCAGO1482_0	AUGUSTUS	CDS	653408	653617	1	-	0	transcript_id "file_1_file_1_jg120.t2"; gene_id "file_1_file_1_jg120";
dsanSTOCAGO1482_0	AUGUSTUS	exon	653408	653617	.	-	.	transcript_id "file_1_file_1_jg120.t2"; gene_id "file_1_file_1_jg120";
dsanSTOCAGO1482_0	AUGUSTUS	intron	653618	653675	.	-	.	transcript_id "file_1_file_1_jg120.t2"; gene_id "file_1_file_1_jg120";
dsanSTOCAGO1482_0	AUGUSTUS	CDS	653676	653788	1	-	2	transcript_id "file_1_file_1_jg120.t2"; gene_id "file_1_file_1_jg120";
dsanSTOCAGO1482_0	AUGUSTUS	exon	653676	653788	.	-	.	transcript_id "file_1_file_1_jg120.t2"; gene_id "file_1_file_1_jg120";
dsanSTOCAGO1482_0	AUGUSTUS	intron	653789	653858	.	-	.	transcript_id "file_1_file_1_jg120.t2"; gene_id "file_1_file_1_jg120";
dsanSTOCAGO1482_0	AUGUSTUS	CDS	653859	654141	1	-	0	transcript_id "file_1_file_1_jg120.t2"; gene_id "file_1_file_1_jg120";
dsanSTOCAGO1482_0	AUGUSTUS	exon	653859	654141	.	-	.	transcript_id "file_1_file_1_jg120.t2"; gene_id "file_1_file_1_jg120";
dsanSTOCAGO1482_0	AUGUSTUS	intron	654142	654208	.	-	.	transcript_id "file_1_file_1_jg120.t2"; gene_id "file_1_file_1_jg120";
dsanSTOCAGO1482_0	AUGUSTUS	CDS	654209	654631	1	-	0	transcript_id "file_1_file_1_jg120.t2"; gene_id "file_1_file_1_jg120";
dsanSTOCAGO1482_0	AUGUSTUS	exon	654209	654631	.	-	.	transcript_id "file_1_file_1_jg120.t2"; gene_id "file_1_file_1_jg120";
dsanSTOCAGO1482_0	AUGUSTUS	intron	654632	654686	.	-	.	transcript_id "file_1_file_1_jg120.t2"; gene_id "file_1_file_1_jg120";
dsanSTOCAGO1482_0	AUGUSTUS	CDS	654687	655120	1	-	2	transcript_id "file_1_file_1_jg120.t2"; gene_id "file_1_file_1_jg120";
dsanSTOCAGO1482_0	AUGUSTUS	exon	654687	655120	.	-	.	transcript_id "file_1_file_1_jg120.t2"; gene_id "file_1_file_1_jg120";
dsanSTOCAGO1482_0	AUGUSTUS	intron	655121	655553	.	-	.	transcript_id "file_1_file_1_jg120.t2"; gene_id "file_1_file_1_jg120";
dsanSTOCAGO1482_0	AUGUSTUS	CDS	655554	657078	1	-	0	transcript_id "file_1_file_1_jg120.t2"; gene_id "file_1_file_1_jg120";
dsanSTOCAGO1482_0	AUGUSTUS	exon	655554	657078	.	-	.	transcript_id "file_1_file_1_jg120.t2"; gene_id "file_1_file_1_jg120";
dsanSTOCAGO1482_0	AUGUSTUS	intron	657079	670768	.	-	.	transcript_id "file_1_file_1_jg120.t2"; gene_id "file_1_file_1_jg120";
dsanSTOCAGO1482_0	AUGUSTUS	CDS	670769	670831	1	-	0	transcript_id "file_1_file_1_jg120.t2"; gene_id "file_1_file_1_jg120";
dsanSTOCAGO1482_0	AUGUSTUS	exon	670769	670831	.	-	.	transcript_id "file_1_file_1_jg120.t2"; gene_id "file_1_file_1_jg120";
dsanSTOCAGO1482_0	AUGUSTUS	intron	670832	671739	.	-	.	transcript_id "file_1_file_1_jg120.t2"; gene_id "file_1_file_1_jg120";
dsanSTOCAGO1482_0	AUGUSTUS	transcript	650258	671742	.	-	.	transcript_id "file_1_file_1_jg120.t2"; gene_id "file_1_file_1_jg120"
dsanSTOCAGO1482_0	AUGUSTUS	CDS	671740	671742	0.36	-	0	transcript_id "file_1_file_1_jg120.t2"; gene_id "file_1_file_1_jg120";
dsanSTOCAGO1482_0	AUGUSTUS	exon	671740	671742	.	-	.	transcript_id "file_1_file_1_jg120.t2"; gene_id "file_1_file_1_jg120";
dsanSTOCAGO1482_0	AUGUSTUS	start_codon	671740	671742	.	-	0	transcript_id "file_1_file_1_jg120.t2"; gene_id "file_1_file_1_jg120";
dsanSTOCAGO1482_1	AUGUSTUS	stop_codon	6550241	6550243	.	-	0	transcript_id "file_1_file_1_jg10327.t1"; gene_id "file_1_file_1_jg10327";
dsanSTOCAGO1482_1	AUGUSTUS	CDS	6550241	6550655	1	-	1	transcript_id "file_1_file_1_jg10327.t1"; gene_id "file_1_file_1_jg10327";
dsanSTOCAGO1482_1	AUGUSTUS	exon	6550241	6550655	.	-	.	transcript_id "file_1_file_1_jg10327.t1"; gene_id "file_1_file_1_jg10327";
dsanSTOCAGO1482_1	AUGUSTUS	intron	6550656	6550904	.	-	.	transcript_id "file_1_file_1_jg10327.t1"; gene_id "file_1_file_1_jg10327";
dsanSTOCAGO1482_1	AUGUSTUS	CDS	6550905	6551281	1	-	0	transcript_id "file_1_file_1_jg10327.t1"; gene_id "file_1_file_1_jg10327";
dsanSTOCAGO1482_1	AUGUSTUS	exon	6550905	6551281	.	-	.	transcript_id "file_1_file_1_jg10327.t1"; gene_id "file_1_file_1_jg10327";
dsanSTOCAGO1482_1	AUGUSTUS	intron	6551282	6551331	.	-	.	transcript_id "file_1_file_1_jg10327.t1"; gene_id "file_1_file_1_jg10327";
dsanSTOCAGO1482_1	AUGUSTUS	CDS	6551332	6551483	1	-	2	transcript_id "file_1_file_1_jg10327.t1"; gene_id "file_1_file_1_jg10327";
dsanSTOCAGO1482_1	AUGUSTUS	exon	6551332	6551483	.	-	.	transcript_id "file_1_file_1_jg10327.t1"; gene_id "file_1_file_1_jg10327";
dsanSTOCAGO1482_1	AUGUSTUS	intron	6551484	6551695	.	-	.	transcript_id "file_1_file_1_jg10327.t1"; gene_id "file_1_file_1_jg10327";
dsanSTOCAGO1482_1	AUGUSTUS	CDS	6551696	6551888	1	-	0	transcript_id "file_1_file_1_jg10327.t1"; gene_id "file_1_file_1_jg10327";
dsanSTOCAGO1482_1	AUGUSTUS	exon	6551696	6551888	.	-	.	transcript_id "file_1_file_1_jg10327.t1"; gene_id "file_1_file_1_jg10327";
dsanSTOCAGO1482_1	AUGUSTUS	intron	6551889	6551948	.	-	.	transcript_id "file_1_file_1_jg10327.t1"; gene_id "file_1_file_1_jg10327";
dsanSTOCAGO1482_1	AUGUSTUS	CDS	6551949	6552069	1	-	1	transcript_id "file_1_file_1_jg10327.t1"; gene_id "file_1_file_1_jg10327";
dsanSTOCAGO1482_1	AUGUSTUS	exon	6551949	6552069	.	-	.	transcript_id "file_1_file_1_jg10327.t1"; gene_id "file_1_file_1_jg10327";
dsanSTOCAGO1482_1	AUGUSTUS	intron	6552070	6552129	.	-	.	transcript_id "file_1_file_1_jg10327.t1"; gene_id "file_1_file_1_jg10327";
dsanSTOCAGO1482_1	AUGUSTUS	transcript	6550241	6552341	.	-	.	transcript_id "file_1_file_1_jg10327.t1"; gene_id "file_1_file_1_jg10327"
dsanSTOCAGO1482_1	AUGUSTUS	gene	6550241	6552341	.	-	.	jg10327
dsanSTOCAGO1482_1	AUGUSTUS	CDS	6552130	6552341	1	-	0	transcript_id "file_1_file_1_jg10327.t1"; gene_id "file_1_file_1_jg10327";
dsanSTOCAGO1482_1	AUGUSTUS	exon	6552130	6552341	.	-	.	transcript_id "file_1_file_1_jg10327.t1"; gene_id "file_1_file_1_jg10327";
dsanSTOCAGO1482_1	AUGUSTUS	start_codon	6552339	6552341	.	-	0	transcript_id "file_1_file_1_jg10327.t1"; gene_id "file_1_file_1_jg10327";
dsanSTOCAGO1482_2	AUGUSTUS	stop_codon	7455967	7455969	.	-	0	transcript_id "file_1_file_1_jg13188.t2"; gene_id "file_1_file_1_jg13188";
dsanSTOCAGO1482_2	AUGUSTUS	CDS	7455967	7456059	0.98	-	0	transcript_id "file_1_file_1_jg13188.t2"; gene_id "file_1_file_1_jg13188";
dsanSTOCAGO1482_2	AUGUSTUS	exon	7455967	7456059	.	-	.	transcript_id "file_1_file_1_jg13188.t2"; gene_id "file_1_file_1_jg13188";
dsanSTOCAGO1482_2	AUGUSTUS	intron	7456060	7456351	.	-	.	transcript_id "file_1_file_1_jg13188.t2"; gene_id "file_1_file_1_jg13188";
dsanSTOCAGO1482_2	AUGUSTUS	CDS	7456352	7457035	1	-	0	transcript_id "file_1_file_1_jg13188.t2"; gene_id "file_1_file_1_jg13188";
dsanSTOCAGO1482_2	AUGUSTUS	exon	7456352	7457035	.	-	.	transcript_id "file_1_file_1_jg13188.t2"; gene_id "file_1_file_1_jg13188";
dsanSTOCAGO1482_2	AUGUSTUS	intron	7457036	7461759	.	-	.	transcript_id "file_1_file_1_jg13188.t2"; gene_id "file_1_file_1_jg13188";
dsanSTOCAGO1482_2	AUGUSTUS	CDS	7461760	7461905	1	-	2	transcript_id "file_1_file_1_jg13188.t2"; gene_id "file_1_file_1_jg13188";
dsanSTOCAGO1482_2	AUGUSTUS	exon	7461760	7461905	.	-	.	transcript_id "file_1_file_1_jg13188.t2"; gene_id "file_1_file_1_jg13188";
dsanSTOCAGO1482_2	AUGUSTUS	intron	7461906	7461963	.	-	.	transcript_id "file_1_file_1_jg13188.t2"; gene_id "file_1_file_1_jg13188";
dsanSTOCAGO1482_2	AUGUSTUS	CDS	7461964	7462055	1	-	1	transcript_id "file_1_file_1_jg13188.t2"; gene_id "file_1_file_1_jg13188";
dsanSTOCAGO1482_2	AUGUSTUS	exon	7461964	7462055	.	-	.	transcript_id "file_1_file_1_jg13188.t2"; gene_id "file_1_file_1_jg13188";
dsanSTOCAGO1482_2	AUGUSTUS	intron	7462056	7462116	.	-	.	transcript_id "file_1_file_1_jg13188.t2"; gene_id "file_1_file_1_jg13188";
dsanSTOCAGO1482_2	AUGUSTUS	CDS	7462117	7462258	1	-	2	transcript_id "file_1_file_1_jg13188.t2"; gene_id "file_1_file_1_jg13188";
dsanSTOCAGO1482_2	AUGUSTUS	exon	7462117	7462258	.	-	.	transcript_id "file_1_file_1_jg13188.t2"; gene_id "file_1_file_1_jg13188";
dsanSTOCAGO1482_2	AUGUSTUS	intron	7462259	7462678	.	-	.	transcript_id "file_1_file_1_jg13188.t2"; gene_id "file_1_file_1_jg13188";
dsanSTOCAGO1482_2	AUGUSTUS	CDS	7462679	7462844	1	-	0	transcript_id "file_1_file_1_jg13188.t2"; gene_id "file_1_file_1_jg13188";
dsanSTOCAGO1482_2	AUGUSTUS	exon	7462679	7462844	.	-	.	transcript_id "file_1_file_1_jg13188.t2"; gene_id "file_1_file_1_jg13188";
dsanSTOCAGO1482_2	AUGUSTUS	intron	7462845	7462908	.	-	.	transcript_id "file_1_file_1_jg13188.t2"; gene_id "file_1_file_1_jg13188";
dsanSTOCAGO1482_2	AUGUSTUS	CDS	7462909	7463072	1	-	2	transcript_id "file_1_file_1_jg13188.t2"; gene_id "file_1_file_1_jg13188";
dsanSTOCAGO1482_2	AUGUSTUS	exon	7462909	7463072	.	-	.	transcript_id "file_1_file_1_jg13188.t2"; gene_id "file_1_file_1_jg13188";
dsanSTOCAGO1482_2	AUGUSTUS	intron	7463073	7464553	.	-	.	transcript_id "file_1_file_1_jg13188.t2"; gene_id "file_1_file_1_jg13188";
dsanSTOCAGO1482_2	AUGUSTUS	transcript	7455967	7464638	.	-	.	transcript_id "file_1_file_1_jg13188.t2"; gene_id "file_1_file_1_jg13188"
dsanSTOCAGO1482_2	AUGUSTUS	CDS	7464554	7464638	1	-	0	transcript_id "file_1_file_1_jg13188.t2"; gene_id "file_1_file_1_jg13188";
dsanSTOCAGO1482_2	AUGUSTUS	exon	7464554	7464638	.	-	.	transcript_id "file_1_file_1_jg13188.t2"; gene_id "file_1_file_1_jg13188";
dsanSTOCAGO1482_2	AUGUSTUS	start_codon	7464636	7464638	.	-	0	transcript_id "file_1_file_1_jg13188.t2"; gene_id "file_1_file_1_jg13188";
dsanSTOCAGO1482_2	AUGUSTUS	start_codon	9424342	9424344	.	+	0	transcript_id "file_1_file_1_jg13443.t1"; gene_id "file_1_file_1_jg13443";
dsanSTOCAGO1482_2	AUGUSTUS	CDS	9424342	9424773	1	+	0	transcript_id "file_1_file_1_jg13443.t1"; gene_id "file_1_file_1_jg13443";
dsanSTOCAGO1482_2	AUGUSTUS	exon	9424342	9424773	.	+	.	transcript_id "file_1_file_1_jg13443.t1"; gene_id "file_1_file_1_jg13443";
dsanSTOCAGO1482_2	AUGUSTUS	intron	9424774	9424848	.	+	.	transcript_id "file_1_file_1_jg13443.t1"; gene_id "file_1_file_1_jg13443";
dsanSTOCAGO1482_2	AUGUSTUS	CDS	9424849	9425187	1	+	0	transcript_id "file_1_file_1_jg13443.t1"; gene_id "file_1_file_1_jg13443";
dsanSTOCAGO1482_2	AUGUSTUS	exon	9424849	9425187	.	+	.	transcript_id "file_1_file_1_jg13443.t1"; gene_id "file_1_file_1_jg13443";
dsanSTOCAGO1482_2	AUGUSTUS	intron	9425188	9425245	.	+	.	transcript_id "file_1_file_1_jg13443.t1"; gene_id "file_1_file_1_jg13443";
dsanSTOCAGO1482_2	AUGUSTUS	CDS	9425246	9425568	1	+	0	transcript_id "file_1_file_1_jg13443.t1"; gene_id "file_1_file_1_jg13443";
dsanSTOCAGO1482_2	AUGUSTUS	exon	9425246	9425568	.	+	.	transcript_id "file_1_file_1_jg13443.t1"; gene_id "file_1_file_1_jg13443";
dsanSTOCAGO1482_2	AUGUSTUS	intron	9425569	9425633	.	+	.	transcript_id "file_1_file_1_jg13443.t1"; gene_id "file_1_file_1_jg13443";
dsanSTOCAGO1482_2	AUGUSTUS	CDS	9425634	9425893	1	+	1	transcript_id "file_1_file_1_jg13443.t1"; gene_id "file_1_file_1_jg13443";
dsanSTOCAGO1482_2	AUGUSTUS	exon	9425634	9425893	.	+	.	transcript_id "file_1_file_1_jg13443.t1"; gene_id "file_1_file_1_jg13443";
dsanSTOCAGO1482_2	AUGUSTUS	intron	9425894	9426010	.	+	.	transcript_id "file_1_file_1_jg13443.t1"; gene_id "file_1_file_1_jg13443";
dsanSTOCAGO1482_2	AUGUSTUS	CDS	9426011	9426382	1	+	2	transcript_id "file_1_file_1_jg13443.t1"; gene_id "file_1_file_1_jg13443";
dsanSTOCAGO1482_2	AUGUSTUS	exon	9426011	9426382	.	+	.	transcript_id "file_1_file_1_jg13443.t1"; gene_id "file_1_file_1_jg13443";
dsanSTOCAGO1482_2	AUGUSTUS	intron	9426383	9426989	.	+	.	transcript_id "file_1_file_1_jg13443.t1"; gene_id "file_1_file_1_jg13443";
dsanSTOCAGO1482_2	AUGUSTUS	CDS	9426990	9427394	1	+	2	transcript_id "file_1_file_1_jg13443.t1"; gene_id "file_1_file_1_jg13443";
dsanSTOCAGO1482_2	AUGUSTUS	exon	9426990	9427394	.	+	.	transcript_id "file_1_file_1_jg13443.t1"; gene_id "file_1_file_1_jg13443";
dsanSTOCAGO1482_2	AUGUSTUS	intron	9427395	9428948	.	+	.	transcript_id "file_1_file_1_jg13443.t1"; gene_id "file_1_file_1_jg13443";
dsanSTOCAGO1482_2	AUGUSTUS	CDS	9428949	9431217	1	+	2	transcript_id "file_1_file_1_jg13443.t1"; gene_id "file_1_file_1_jg13443";
dsanSTOCAGO1482_2	AUGUSTUS	exon	9428949	9431217	.	+	.	transcript_id "file_1_file_1_jg13443.t1"; gene_id "file_1_file_1_jg13443";
dsanSTOCAGO1482_2	AUGUSTUS	intron	9431218	9432121	.	+	.	transcript_id "file_1_file_1_jg13443.t1"; gene_id "file_1_file_1_jg13443";
dsanSTOCAGO1482_2	AUGUSTUS	transcript	9424342	9432158	.	+	.	transcript_id "file_1_file_1_jg13443.t1"; gene_id "file_1_file_1_jg13443"
dsanSTOCAGO1482_2	AUGUSTUS	CDS	9432122	9432158	1	+	1	transcript_id "file_1_file_1_jg13443.t1"; gene_id "file_1_file_1_jg13443";
dsanSTOCAGO1482_2	AUGUSTUS	exon	9432122	9432158	.	+	.	transcript_id "file_1_file_1_jg13443.t1"; gene_id "file_1_file_1_jg13443";
dsanSTOCAGO1482_2	AUGUSTUS	stop_codon	9432156	9432158	.	+	0	transcript_id "file_1_file_1_jg13443.t1"; gene_id "file_1_file_1_jg13443";
dsanSTOCAGO1482_4	AUGUSTUS	start_codon	880899	880901	.	+	0	transcript_id "file_1_file_1_jg5479.t1"; gene_id "file_1_file_1_jg5479";
dsanSTOCAGO1482_4	AUGUSTUS	CDS	880899	881936	0.99	+	0	transcript_id "file_1_file_1_jg5479.t1"; gene_id "file_1_file_1_jg5479";
dsanSTOCAGO1482_4	AUGUSTUS	exon	880899	881936	.	+	.	transcript_id "file_1_file_1_jg5479.t1"; gene_id "file_1_file_1_jg5479";
dsanSTOCAGO1482_4	AUGUSTUS	transcript	880899	881936	.	+	.	transcript_id "file_1_file_1_jg5479.t1"; gene_id "file_1_file_1_jg5479"
dsanSTOCAGO1482_4	AUGUSTUS	gene	880899	881936	.	+	.	jg5479
dsanSTOCAGO1482_4	AUGUSTUS	stop_codon	881934	881936	.	+	0	transcript_id "file_1_file_1_jg5479.t1"; gene_id "file_1_file_1_jg5479";
dsanSTOCAGO1482_1	AUGUSTUS	stop_codon	16303394	16303396	.	-	0	transcript_id "file_1_file_1_jg11635.t2"; gene_id "file_1_file_1_jg11635";
dsanSTOCAGO1482_1	AUGUSTUS	CDS	16303394	16303569	1	-	2	transcript_id "file_1_file_1_jg11635.t2"; gene_id "file_1_file_1_jg11635";
dsanSTOCAGO1482_1	AUGUSTUS	exon	16303394	16303569	.	-	.	transcript_id "file_1_file_1_jg11635.t2"; gene_id "file_1_file_1_jg11635";
dsanSTOCAGO1482_1	AUGUSTUS	intron	16303570	16303667	.	-	.	transcript_id "file_1_file_1_jg11635.t2"; gene_id "file_1_file_1_jg11635";
dsanSTOCAGO1482_1	AUGUSTUS	CDS	16303668	16303809	1	-	0	transcript_id "file_1_file_1_jg11635.t2"; gene_id "file_1_file_1_jg11635";
dsanSTOCAGO1482_1	AUGUSTUS	exon	16303668	16303809	.	-	.	transcript_id "file_1_file_1_jg11635.t2"; gene_id "file_1_file_1_jg11635";
dsanSTOCAGO1482_1	AUGUSTUS	intron	16303810	16303873	.	-	.	transcript_id "file_1_file_1_jg11635.t2"; gene_id "file_1_file_1_jg11635";
dsanSTOCAGO1482_1	AUGUSTUS	CDS	16303874	16304339	0.9	-	1	transcript_id "file_1_file_1_jg11635.t2"; gene_id "file_1_file_1_jg11635";
dsanSTOCAGO1482_1	AUGUSTUS	exon	16303874	16304339	.	-	.	transcript_id "file_1_file_1_jg11635.t2"; gene_id "file_1_file_1_jg11635";
dsanSTOCAGO1482_1	AUGUSTUS	intron	16304340	16304401	.	-	.	transcript_id "file_1_file_1_jg11635.t2"; gene_id "file_1_file_1_jg11635";
dsanSTOCAGO1482_1	AUGUSTUS	CDS	16304402	16304604	0.89	-	0	transcript_id "file_1_file_1_jg11635.t2"; gene_id "file_1_file_1_jg11635";
dsanSTOCAGO1482_1	AUGUSTUS	exon	16304402	16304604	.	-	.	transcript_id "file_1_file_1_jg11635.t2"; gene_id "file_1_file_1_jg11635";
dsanSTOCAGO1482_1	AUGUSTUS	intron	16304605	16304666	.	-	.	transcript_id "file_1_file_1_jg11635.t2"; gene_id "file_1_file_1_jg11635";
dsanSTOCAGO1482_1	AUGUSTUS	transcript	16303394	16304723	.	-	.	transcript_id "file_1_file_1_jg11635.t2"; gene_id "file_1_file_1_jg11635"
dsanSTOCAGO1482_1	AUGUSTUS	CDS	16304667	16304723	0.92	-	0	transcript_id "file_1_file_1_jg11635.t2"; gene_id "file_1_file_1_jg11635";
dsanSTOCAGO1482_1	AUGUSTUS	exon	16304667	16304723	.	-	.	transcript_id "file_1_file_1_jg11635.t2"; gene_id "file_1_file_1_jg11635";
dsanSTOCAGO1482_1	AUGUSTUS	start_codon	16304721	16304723	.	-	0	transcript_id "file_1_file_1_jg11635.t2"; gene_id "file_1_file_1_jg11635";
dsanSTOCAGO1482_1	AUGUSTUS	start_codon	16686619	16686621	.	+	0	transcript_id "file_1_file_1_jg11705.t1"; gene_id "file_1_file_1_jg11705";
dsanSTOCAGO1482_1	AUGUSTUS	CDS	16686619	16686639	0.75	+	0	transcript_id "file_1_file_1_jg11705.t1"; gene_id "file_1_file_1_jg11705";
dsanSTOCAGO1482_1	AUGUSTUS	exon	16686619	16686639	.	+	.	transcript_id "file_1_file_1_jg11705.t1"; gene_id "file_1_file_1_jg11705";
dsanSTOCAGO1482_1	AUGUSTUS	intron	16686640	16687127	.	+	.	transcript_id "file_1_file_1_jg11705.t1"; gene_id "file_1_file_1_jg11705";
dsanSTOCAGO1482_1	AUGUSTUS	CDS	16687128	16687230	0.71	+	0	transcript_id "file_1_file_1_jg11705.t1"; gene_id "file_1_file_1_jg11705";
dsanSTOCAGO1482_1	AUGUSTUS	exon	16687128	16687230	.	+	.	transcript_id "file_1_file_1_jg11705.t1"; gene_id "file_1_file_1_jg11705";
dsanSTOCAGO1482_1	AUGUSTUS	intron	16687231	16687301	.	+	.	transcript_id "file_1_file_1_jg11705.t1"; gene_id "file_1_file_1_jg11705";
dsanSTOCAGO1482_1	AUGUSTUS	CDS	16687302	16687306	0.75	+	2	transcript_id "file_1_file_1_jg11705.t1"; gene_id "file_1_file_1_jg11705";
dsanSTOCAGO1482_1	AUGUSTUS	exon	16687302	16687306	.	+	.	transcript_id "file_1_file_1_jg11705.t1"; gene_id "file_1_file_1_jg11705";
dsanSTOCAGO1482_1	AUGUSTUS	intron	16687307	16687373	.	+	.	transcript_id "file_1_file_1_jg11705.t1"; gene_id "file_1_file_1_jg11705";
dsanSTOCAGO1482_1	AUGUSTUS	CDS	16687374	16687649	1	+	0	transcript_id "file_1_file_1_jg11705.t1"; gene_id "file_1_file_1_jg11705";
dsanSTOCAGO1482_1	AUGUSTUS	exon	16687374	16687649	.	+	.	transcript_id "file_1_file_1_jg11705.t1"; gene_id "file_1_file_1_jg11705";
dsanSTOCAGO1482_1	AUGUSTUS	intron	16687650	16687709	.	+	.	transcript_id "file_1_file_1_jg11705.t1"; gene_id "file_1_file_1_jg11705";
dsanSTOCAGO1482_1	AUGUSTUS	transcript	16686619	16688222	.	+	.	transcript_id "file_1_file_1_jg11705.t1"; gene_id "file_1_file_1_jg11705"
dsanSTOCAGO1482_1	AUGUSTUS	gene	16686619	16688222	.	+	.	jg11705
dsanSTOCAGO1482_1	AUGUSTUS	CDS	16687710	16688222	1	+	0	transcript_id "file_1_file_1_jg11705.t1"; gene_id "file_1_file_1_jg11705";
dsanSTOCAGO1482_1	AUGUSTUS	exon	16687710	16688222	.	+	.	transcript_id "file_1_file_1_jg11705.t1"; gene_id "file_1_file_1_jg11705";
dsanSTOCAGO1482_1	AUGUSTUS	stop_codon	16688220	16688222	.	+	0	transcript_id "file_1_file_1_jg11705.t1"; gene_id "file_1_file_1_jg11705";
dsanSTOCAGO1482_94	AUGUSTUS	start_codon	357439	357441	.	+	0	transcript_id "file_1_file_1_jg9326.t1"; gene_id "file_1_file_1_jg9326";
dsanSTOCAGO1482_94	AUGUSTUS	CDS	357439	357749	0.75	+	0	transcript_id "file_1_file_1_jg9326.t1"; gene_id "file_1_file_1_jg9326";
dsanSTOCAGO1482_94	AUGUSTUS	exon	357439	357749	.	+	.	transcript_id "file_1_file_1_jg9326.t1"; gene_id "file_1_file_1_jg9326";
dsanSTOCAGO1482_94	AUGUSTUS	intron	357750	363772	.	+	.	transcript_id "file_1_file_1_jg9326.t1"; gene_id "file_1_file_1_jg9326";
dsanSTOCAGO1482_94	AUGUSTUS	transcript	357439	364232	.	+	.	transcript_id "file_1_file_1_jg9326.t1"; gene_id "file_1_file_1_jg9326"
dsanSTOCAGO1482_94	AUGUSTUS	gene	357439	364232	.	+	.	jg9326
dsanSTOCAGO1482_94	AUGUSTUS	CDS	363773	364232	0.71	+	1	transcript_id "file_1_file_1_jg9326.t1"; gene_id "file_1_file_1_jg9326";
dsanSTOCAGO1482_94	AUGUSTUS	exon	363773	364232	.	+	.	transcript_id "file_1_file_1_jg9326.t1"; gene_id "file_1_file_1_jg9326";
dsanSTOCAGO1482_94	AUGUSTUS	stop_codon	364230	364232	.	+	0	transcript_id "file_1_file_1_jg9326.t1"; gene_id "file_1_file_1_jg9326";
dsanSTOCAGO1482_1	AUGUSTUS	start_codon	10214255	10214257	.	+	0	transcript_id "file_1_file_1_jg10881.t1"; gene_id "file_1_file_1_jg10881";
dsanSTOCAGO1482_1	AUGUSTUS	CDS	10214255	10215724	1	+	0	transcript_id "file_1_file_1_jg10881.t1"; gene_id "file_1_file_1_jg10881";
dsanSTOCAGO1482_1	AUGUSTUS	exon	10214255	10215724	.	+	.	transcript_id "file_1_file_1_jg10881.t1"; gene_id "file_1_file_1_jg10881";
dsanSTOCAGO1482_1	AUGUSTUS	transcript	10214255	10215724	.	+	.	transcript_id "file_1_file_1_jg10881.t1"; gene_id "file_1_file_1_jg10881"
dsanSTOCAGO1482_1	AUGUSTUS	gene	10214255	10215724	.	+	.	jg10881
dsanSTOCAGO1482_1	AUGUSTUS	stop_codon	10215722	10215724	.	+	0	transcript_id "file_1_file_1_jg10881.t1"; gene_id "file_1_file_1_jg10881";
dsanSTOCAGO1482_2	AUGUSTUS	start_codon	13819520	13819522	.	+	0	transcript_id "file_1_file_1_jg14034.t1"; gene_id "file_1_file_1_jg14034";
dsanSTOCAGO1482_2	AUGUSTUS	CDS	13819520	13819731	1	+	0	transcript_id "file_1_file_1_jg14034.t1"; gene_id "file_1_file_1_jg14034";
dsanSTOCAGO1482_2	AUGUSTUS	exon	13819520	13819731	.	+	.	transcript_id "file_1_file_1_jg14034.t1"; gene_id "file_1_file_1_jg14034";
dsanSTOCAGO1482_2	AUGUSTUS	intron	13819732	13819787	.	+	.	transcript_id "file_1_file_1_jg14034.t1"; gene_id "file_1_file_1_jg14034";
dsanSTOCAGO1482_2	AUGUSTUS	transcript	13819520	13820157	.	+	.	transcript_id "file_1_file_1_jg14034.t1"; gene_id "file_1_file_1_jg14034"
dsanSTOCAGO1482_2	AUGUSTUS	gene	13819520	13820157	.	+	.	jg14034
dsanSTOCAGO1482_2	AUGUSTUS	CDS	13819788	13820157	1	+	1	transcript_id "file_1_file_1_jg14034.t1"; gene_id "file_1_file_1_jg14034";
dsanSTOCAGO1482_2	AUGUSTUS	exon	13819788	13820157	.	+	.	transcript_id "file_1_file_1_jg14034.t1"; gene_id "file_1_file_1_jg14034";
dsanSTOCAGO1482_2	AUGUSTUS	stop_codon	13820155	13820157	.	+	0	transcript_id "file_1_file_1_jg14034.t1"; gene_id "file_1_file_1_jg14034";
dsanSTOCAGO1482_103	AUGUSTUS	start_codon	8250	8252	.	+	0	transcript_id "file_1_file_1_jg15472.t1"; gene_id "file_1_file_1_jg15472";
dsanSTOCAGO1482_103	AUGUSTUS	CDS	8250	8436	0.47	+	0	transcript_id "file_1_file_1_jg15472.t1"; gene_id "file_1_file_1_jg15472";
dsanSTOCAGO1482_103	AUGUSTUS	exon	8250	8436	.	+	.	transcript_id "file_1_file_1_jg15472.t1"; gene_id "file_1_file_1_jg15472";
dsanSTOCAGO1482_103	AUGUSTUS	intron	8437	8841	.	+	.	transcript_id "file_1_file_1_jg15472.t1"; gene_id "file_1_file_1_jg15472";
dsanSTOCAGO1482_103	AUGUSTUS	transcript	8250	9023	.	+	.	transcript_id "file_1_file_1_jg15472.t1"; gene_id "file_1_file_1_jg15472"
dsanSTOCAGO1482_103	AUGUSTUS	gene	8250	9023	.	+	.	jg15472
dsanSTOCAGO1482_103	AUGUSTUS	CDS	8842	9023	0.88	+	2	transcript_id "file_1_file_1_jg15472.t1"; gene_id "file_1_file_1_jg15472";
dsanSTOCAGO1482_103	AUGUSTUS	exon	8842	9023	.	+	.	transcript_id "file_1_file_1_jg15472.t1"; gene_id "file_1_file_1_jg15472";
dsanSTOCAGO1482_103	AUGUSTUS	stop_codon	9021	9023	.	+	0	transcript_id "file_1_file_1_jg15472.t1"; gene_id "file_1_file_1_jg15472";
dsanSTOCAGO1482_4	AUGUSTUS	start_codon	25222456	25222458	.	+	0	transcript_id "file_1_file_1_jg8534.t1"; gene_id "file_1_file_1_jg8534";
dsanSTOCAGO1482_4	AUGUSTUS	CDS	25222456	25222595	0.47	+	0	transcript_id "file_1_file_1_jg8534.t1"; gene_id "file_1_file_1_jg8534";
dsanSTOCAGO1482_4	AUGUSTUS	exon	25222456	25222595	.	+	.	transcript_id "file_1_file_1_jg8534.t1"; gene_id "file_1_file_1_jg8534";
dsanSTOCAGO1482_4	AUGUSTUS	intron	25222596	25222651	.	+	.	transcript_id "file_1_file_1_jg8534.t1"; gene_id "file_1_file_1_jg8534";
dsanSTOCAGO1482_4	AUGUSTUS	CDS	25222652	25222738	0.43	+	1	transcript_id "file_1_file_1_jg8534.t1"; gene_id "file_1_file_1_jg8534";
dsanSTOCAGO1482_4	AUGUSTUS	exon	25222652	25222738	.	+	.	transcript_id "file_1_file_1_jg8534.t1"; gene_id "file_1_file_1_jg8534";
dsanSTOCAGO1482_4	AUGUSTUS	intron	25222739	25223203	.	+	.	transcript_id "file_1_file_1_jg8534.t1"; gene_id "file_1_file_1_jg8534";
dsanSTOCAGO1482_4	AUGUSTUS	transcript	25222456	25223276	.	+	.	transcript_id "file_1_file_1_jg8534.t1"; gene_id "file_1_file_1_jg8534"
dsanSTOCAGO1482_4	AUGUSTUS	gene	25222456	25223276	.	+	.	jg8534
dsanSTOCAGO1482_4	AUGUSTUS	CDS	25223204	25223276	0.57	+	1	transcript_id "file_1_file_1_jg8534.t1"; gene_id "file_1_file_1_jg8534";
dsanSTOCAGO1482_4	AUGUSTUS	exon	25223204	25223276	.	+	.	transcript_id "file_1_file_1_jg8534.t1"; gene_id "file_1_file_1_jg8534";
dsanSTOCAGO1482_4	AUGUSTUS	stop_codon	25223274	25223276	.	+	0	transcript_id "file_1_file_1_jg8534.t1"; gene_id "file_1_file_1_jg8534";
dsanSTOCAGO1482_2	AUGUSTUS	start_codon	14153130	14153132	.	+	0	transcript_id "file_1_file_1_jg14074.t1"; gene_id "file_1_file_1_jg14074";
dsanSTOCAGO1482_2	AUGUSTUS	CDS	14153130	14153638	1	+	0	transcript_id "file_1_file_1_jg14074.t1"; gene_id "file_1_file_1_jg14074";
dsanSTOCAGO1482_2	AUGUSTUS	exon	14153130	14153638	.	+	.	transcript_id "file_1_file_1_jg14074.t1"; gene_id "file_1_file_1_jg14074";
dsanSTOCAGO1482_2	AUGUSTUS	intron	14153639	14153821	.	+	.	transcript_id "file_1_file_1_jg14074.t1"; gene_id "file_1_file_1_jg14074";
dsanSTOCAGO1482_2	AUGUSTUS	CDS	14153822	14154196	1	+	1	transcript_id "file_1_file_1_jg14074.t1"; gene_id "file_1_file_1_jg14074";
dsanSTOCAGO1482_2	AUGUSTUS	exon	14153822	14154196	.	+	.	transcript_id "file_1_file_1_jg14074.t1"; gene_id "file_1_file_1_jg14074";
dsanSTOCAGO1482_2	AUGUSTUS	intron	14154197	14154354	.	+	.	transcript_id "file_1_file_1_jg14074.t1"; gene_id "file_1_file_1_jg14074";
dsanSTOCAGO1482_2	AUGUSTUS	CDS	14154355	14154544	1	+	1	transcript_id "file_1_file_1_jg14074.t1"; gene_id "file_1_file_1_jg14074";
dsanSTOCAGO1482_2	AUGUSTUS	exon	14154355	14154544	.	+	.	transcript_id "file_1_file_1_jg14074.t1"; gene_id "file_1_file_1_jg14074";
dsanSTOCAGO1482_2	AUGUSTUS	intron	14154545	14154600	.	+	.	transcript_id "file_1_file_1_jg14074.t1"; gene_id "file_1_file_1_jg14074";
dsanSTOCAGO1482_2	AUGUSTUS	CDS	14154601	14154883	1	+	0	transcript_id "file_1_file_1_jg14074.t1"; gene_id "file_1_file_1_jg14074";
dsanSTOCAGO1482_2	AUGUSTUS	exon	14154601	14154883	.	+	.	transcript_id "file_1_file_1_jg14074.t1"; gene_id "file_1_file_1_jg14074";
dsanSTOCAGO1482_2	AUGUSTUS	intron	14154884	14154957	.	+	.	transcript_id "file_1_file_1_jg14074.t1"; gene_id "file_1_file_1_jg14074";
dsanSTOCAGO1482_2	AUGUSTUS	CDS	14154958	14155134	1	+	2	transcript_id "file_1_file_1_jg14074.t1"; gene_id "file_1_file_1_jg14074";
dsanSTOCAGO1482_2	AUGUSTUS	exon	14154958	14155134	.	+	.	transcript_id "file_1_file_1_jg14074.t1"; gene_id "file_1_file_1_jg14074";
dsanSTOCAGO1482_2	AUGUSTUS	intron	14155135	14155220	.	+	.	transcript_id "file_1_file_1_jg14074.t1"; gene_id "file_1_file_1_jg14074";
dsanSTOCAGO1482_2	AUGUSTUS	CDS	14155221	14155324	1	+	2	transcript_id "file_1_file_1_jg14074.t1"; gene_id "file_1_file_1_jg14074";
dsanSTOCAGO1482_2	AUGUSTUS	exon	14155221	14155324	.	+	.	transcript_id "file_1_file_1_jg14074.t1"; gene_id "file_1_file_1_jg14074";
dsanSTOCAGO1482_2	AUGUSTUS	intron	14155325	14155375	.	+	.	transcript_id "file_1_file_1_jg14074.t1"; gene_id "file_1_file_1_jg14074";
dsanSTOCAGO1482_2	AUGUSTUS	transcript	14153130	14155453	.	+	.	transcript_id "file_1_file_1_jg14074.t1"; gene_id "file_1_file_1_jg14074"
dsanSTOCAGO1482_2	AUGUSTUS	gene	14153130	14155453	.	+	.	jg14074
dsanSTOCAGO1482_2	AUGUSTUS	CDS	14155376	14155453	1	+	0	transcript_id "file_1_file_1_jg14074.t1"; gene_id "file_1_file_1_jg14074";
dsanSTOCAGO1482_2	AUGUSTUS	exon	14155376	14155453	.	+	.	transcript_id "file_1_file_1_jg14074.t1"; gene_id "file_1_file_1_jg14074";
dsanSTOCAGO1482_2	AUGUSTUS	stop_codon	14155451	14155453	.	+	0	transcript_id "file_1_file_1_jg14074.t1"; gene_id "file_1_file_1_jg14074";
dsanSTOCAGO1482_1	AUGUSTUS	start_codon	12440903	12440905	.	+	0	transcript_id "file_1_file_1_jg11100.t2"; gene_id "file_1_file_1_jg11100";
dsanSTOCAGO1482_1	AUGUSTUS	CDS	12440903	12441449	1	+	0	transcript_id "file_1_file_1_jg11100.t2"; gene_id "file_1_file_1_jg11100";
dsanSTOCAGO1482_1	AUGUSTUS	exon	12440903	12441449	.	+	.	transcript_id "file_1_file_1_jg11100.t2"; gene_id "file_1_file_1_jg11100";
dsanSTOCAGO1482_1	AUGUSTUS	intron	12441450	12446374	.	+	.	transcript_id "file_1_file_1_jg11100.t2"; gene_id "file_1_file_1_jg11100";
dsanSTOCAGO1482_1	AUGUSTUS	CDS	12446375	12446647	1	+	2	transcript_id "file_1_file_1_jg11100.t2"; gene_id "file_1_file_1_jg11100";
dsanSTOCAGO1482_1	AUGUSTUS	exon	12446375	12446647	.	+	.	transcript_id "file_1_file_1_jg11100.t2"; gene_id "file_1_file_1_jg11100";
dsanSTOCAGO1482_1	AUGUSTUS	intron	12446648	12446711	.	+	.	transcript_id "file_1_file_1_jg11100.t2"; gene_id "file_1_file_1_jg11100";
dsanSTOCAGO1482_1	AUGUSTUS	CDS	12446712	12446974	1	+	2	transcript_id "file_1_file_1_jg11100.t2"; gene_id "file_1_file_1_jg11100";
dsanSTOCAGO1482_1	AUGUSTUS	exon	12446712	12446974	.	+	.	transcript_id "file_1_file_1_jg11100.t2"; gene_id "file_1_file_1_jg11100";
dsanSTOCAGO1482_1	AUGUSTUS	intron	12446975	12447160	.	+	.	transcript_id "file_1_file_1_jg11100.t2"; gene_id "file_1_file_1_jg11100";
dsanSTOCAGO1482_1	AUGUSTUS	CDS	12447161	12447512	0.87	+	0	transcript_id "file_1_file_1_jg11100.t2"; gene_id "file_1_file_1_jg11100";
dsanSTOCAGO1482_1	AUGUSTUS	exon	12447161	12447512	.	+	.	transcript_id "file_1_file_1_jg11100.t2"; gene_id "file_1_file_1_jg11100";
dsanSTOCAGO1482_1	AUGUSTUS	intron	12447513	12447570	.	+	.	transcript_id "file_1_file_1_jg11100.t2"; gene_id "file_1_file_1_jg11100";
dsanSTOCAGO1482_1	AUGUSTUS	transcript	12440903	12447632	.	+	.	transcript_id "file_1_file_1_jg11100.t2"; gene_id "file_1_file_1_jg11100"
dsanSTOCAGO1482_1	AUGUSTUS	CDS	12447571	12447632	1	+	2	transcript_id "file_1_file_1_jg11100.t2"; gene_id "file_1_file_1_jg11100";
dsanSTOCAGO1482_1	AUGUSTUS	exon	12447571	12447632	.	+	.	transcript_id "file_1_file_1_jg11100.t2"; gene_id "file_1_file_1_jg11100";
dsanSTOCAGO1482_1	AUGUSTUS	stop_codon	12447630	12447632	.	+	0	transcript_id "file_1_file_1_jg11100.t2"; gene_id "file_1_file_1_jg11100";
dsanSTOCAGO1482_3	GeneMark.hmm	stop_codon	251470	251472	.	-	0	gene_id "file_1_file_2_8924_g"; transcript_id "file_1_file_2_8924_t"; count "file_1_file_2_1_1";
dsanSTOCAGO1482_3	GeneMark.hmm	CDS	251470	251502	.	-	0	gene_id "file_1_file_2_8924_g"; transcript_id "file_1_file_2_8924_t"; evidence "file_1_file_2_0_1"; cds_type "file_1_file_2_Terminal"; count "file_1_file_2_2_2"; anchored "file_1_file_2_0_1";
dsanSTOCAGO1482_3	GeneMark.hmm	exon	251470	251502	0	-	.	gene_id "file_1_file_2_8924_g"; transcript_id "file_1_file_2_8924_t"; evidence "file_1_file_2_0_1"; cds_type "file_1_file_2_Terminal"; count "file_1_file_2_2_2"; anchored "file_1_file_2_0_1";
dsanSTOCAGO1482_3	GeneMark.hmm	CDS	251572	251610	.	-	0	gene_id "file_1_file_2_8924_g"; transcript_id "file_1_file_2_8924_t"; evidence "file_1_file_2_1_0"; cds_type "file_1_file_2_Initial"; count "file_1_file_2_1_2"; anchored "file_1_file_2_1_0";
dsanSTOCAGO1482_3	GeneMark.hmm	exon	251572	251610	0	-	.	gene_id "file_1_file_2_8924_g"; transcript_id "file_1_file_2_8924_t"; evidence "file_1_file_2_1_0"; cds_type "file_1_file_2_Initial"; count "file_1_file_2_1_2"; anchored "file_1_file_2_1_0";
dsanSTOCAGO1482_3	GeneMark.hmm	start_codon	251608	251610	.	-	0	gene_id "file_1_file_2_8924_g"; transcript_id "file_1_file_2_8924_t"; count "file_1_file_2_1_1";
dsanSTOCAGO1482_3	GeneMark.hmm	stop_codon	217404	217406	.	-	0	gene_id "file_1_file_2_8911_g"; transcript_id "file_1_file_2_8911_t"; count "file_1_file_2_1_1";
dsanSTOCAGO1482_3	GeneMark.hmm	CDS	217404	217619	.	-	0	gene_id "file_1_file_2_8911_g"; transcript_id "file_1_file_2_8911_t"; evidence "file_1_file_2_1_1"; cds_type "file_1_file_2_Terminal"; count "file_1_file_2_2_2"; anchored "file_1_file_2_1_1";
dsanSTOCAGO1482_3	GeneMark.hmm	exon	217404	217619	0	-	.	gene_id "file_1_file_2_8911_g"; transcript_id "file_1_file_2_8911_t"; evidence "file_1_file_2_1_1"; cds_type "file_1_file_2_Terminal"; count "file_1_file_2_2_2"; anchored "file_1_file_2_1_1";
dsanSTOCAGO1482_3	GeneMark.hmm	CDS	217674	218543	.	-	0	gene_id "file_1_file_2_8911_g"; transcript_id "file_1_file_2_8911_t"; evidence "file_1_file_2_1_0"; cds_type "file_1_file_2_Initial"; count "file_1_file_2_1_2"; anchored "file_1_file_2_1_0";
dsanSTOCAGO1482_3	GeneMark.hmm	exon	217674	218543	0	-	.	gene_id "file_1_file_2_8911_g"; transcript_id "file_1_file_2_8911_t"; evidence "file_1_file_2_1_0"; cds_type "file_1_file_2_Initial"; count "file_1_file_2_1_2"; anchored "file_1_file_2_1_0";
dsanSTOCAGO1482_3	GeneMark.hmm	start_codon	218541	218543	.	-	0	gene_id "file_1_file_2_8911_g"; transcript_id "file_1_file_2_8911_t"; count "file_1_file_2_1_1";
dsanSTOCAGO1482_1	AUGUSTUS	stop_codon	19683587	19683589	.	-	0	transcript_id "file_1_file_1_jg12210.t2"; gene_id "file_1_file_1_jg12210";
dsanSTOCAGO1482_1	AUGUSTUS	CDS	19683587	19683874	1	-	0	transcript_id "file_1_file_1_jg12210.t2"; gene_id "file_1_file_1_jg12210";
dsanSTOCAGO1482_1	AUGUSTUS	exon	19683587	19683874	.	-	.	transcript_id "file_1_file_1_jg12210.t2"; gene_id "file_1_file_1_jg12210";
dsanSTOCAGO1482_1	AUGUSTUS	intron	19683875	19683933	.	-	.	transcript_id "file_1_file_1_jg12210.t2"; gene_id "file_1_file_1_jg12210";
dsanSTOCAGO1482_1	AUGUSTUS	CDS	19683934	19684122	1	-	0	transcript_id "file_1_file_1_jg12210.t2"; gene_id "file_1_file_1_jg12210";
dsanSTOCAGO1482_1	AUGUSTUS	exon	19683934	19684122	.	-	.	transcript_id "file_1_file_1_jg12210.t2"; gene_id "file_1_file_1_jg12210";
dsanSTOCAGO1482_1	AUGUSTUS	intron	19684123	19685010	.	-	.	transcript_id "file_1_file_1_jg12210.t2"; gene_id "file_1_file_1_jg12210";
dsanSTOCAGO1482_1	AUGUSTUS	CDS	19685011	19685056	1	-	1	transcript_id "file_1_file_1_jg12210.t2"; gene_id "file_1_file_1_jg12210";
dsanSTOCAGO1482_1	AUGUSTUS	exon	19685011	19685056	.	-	.	transcript_id "file_1_file_1_jg12210.t2"; gene_id "file_1_file_1_jg12210";
dsanSTOCAGO1482_1	AUGUSTUS	intron	19685057	19685131	.	-	.	transcript_id "file_1_file_1_jg12210.t2"; gene_id "file_1_file_1_jg12210";
dsanSTOCAGO1482_1	AUGUSTUS	CDS	19685132	19685368	1	-	1	transcript_id "file_1_file_1_jg12210.t2"; gene_id "file_1_file_1_jg12210";
dsanSTOCAGO1482_1	AUGUSTUS	exon	19685132	19685368	.	-	.	transcript_id "file_1_file_1_jg12210.t2"; gene_id "file_1_file_1_jg12210";
dsanSTOCAGO1482_1	AUGUSTUS	intron	19685369	19685522	.	-	.	transcript_id "file_1_file_1_jg12210.t2"; gene_id "file_1_file_1_jg12210";
dsanSTOCAGO1482_1	AUGUSTUS	CDS	19685523	19685728	1	-	0	transcript_id "file_1_file_1_jg12210.t2"; gene_id "file_1_file_1_jg12210";
dsanSTOCAGO1482_1	AUGUSTUS	exon	19685523	19685728	.	-	.	transcript_id "file_1_file_1_jg12210.t2"; gene_id "file_1_file_1_jg12210";
dsanSTOCAGO1482_1	AUGUSTUS	intron	19685729	19686219	.	-	.	transcript_id "file_1_file_1_jg12210.t2"; gene_id "file_1_file_1_jg12210";
dsanSTOCAGO1482_1	AUGUSTUS	CDS	19686220	19686396	1	-	0	transcript_id "file_1_file_1_jg12210.t2"; gene_id "file_1_file_1_jg12210";
dsanSTOCAGO1482_1	AUGUSTUS	exon	19686220	19686396	.	-	.	transcript_id "file_1_file_1_jg12210.t2"; gene_id "file_1_file_1_jg12210";
dsanSTOCAGO1482_1	AUGUSTUS	intron	19686397	19688666	.	-	.	transcript_id "file_1_file_1_jg12210.t2"; gene_id "file_1_file_1_jg12210";
dsanSTOCAGO1482_1	AUGUSTUS	CDS	19688667	19688873	1	-	0	transcript_id "file_1_file_1_jg12210.t2"; gene_id "file_1_file_1_jg12210";
dsanSTOCAGO1482_1	AUGUSTUS	exon	19688667	19688873	.	-	.	transcript_id "file_1_file_1_jg12210.t2"; gene_id "file_1_file_1_jg12210";
dsanSTOCAGO1482_1	AUGUSTUS	intron	19688874	19688926	.	-	.	transcript_id "file_1_file_1_jg12210.t2"; gene_id "file_1_file_1_jg12210";
dsanSTOCAGO1482_1	AUGUSTUS	CDS	19688927	19689112	1	-	0	transcript_id "file_1_file_1_jg12210.t2"; gene_id "file_1_file_1_jg12210";
dsanSTOCAGO1482_1	AUGUSTUS	exon	19688927	19689112	.	-	.	transcript_id "file_1_file_1_jg12210.t2"; gene_id "file_1_file_1_jg12210";
dsanSTOCAGO1482_1	AUGUSTUS	intron	19689113	19689184	.	-	.	transcript_id "file_1_file_1_jg12210.t2"; gene_id "file_1_file_1_jg12210";
dsanSTOCAGO1482_1	AUGUSTUS	CDS	19689185	19689296	1	-	1	transcript_id "file_1_file_1_jg12210.t2"; gene_id "file_1_file_1_jg12210";
dsanSTOCAGO1482_1	AUGUSTUS	exon	19689185	19689296	.	-	.	transcript_id "file_1_file_1_jg12210.t2"; gene_id "file_1_file_1_jg12210";
dsanSTOCAGO1482_1	AUGUSTUS	intron	19689297	19689357	.	-	.	transcript_id "file_1_file_1_jg12210.t2"; gene_id "file_1_file_1_jg12210";
dsanSTOCAGO1482_1	AUGUSTUS	CDS	19689358	19689521	1	-	0	transcript_id "file_1_file_1_jg12210.t2"; gene_id "file_1_file_1_jg12210";
dsanSTOCAGO1482_1	AUGUSTUS	exon	19689358	19689521	.	-	.	transcript_id "file_1_file_1_jg12210.t2"; gene_id "file_1_file_1_jg12210";
dsanSTOCAGO1482_1	AUGUSTUS	intron	19689522	19689576	.	-	.	transcript_id "file_1_file_1_jg12210.t2"; gene_id "file_1_file_1_jg12210";
dsanSTOCAGO1482_1	AUGUSTUS	CDS	19689577	19689792	1	-	0	transcript_id "file_1_file_1_jg12210.t2"; gene_id "file_1_file_1_jg12210";
dsanSTOCAGO1482_1	AUGUSTUS	exon	19689577	19689792	.	-	.	transcript_id "file_1_file_1_jg12210.t2"; gene_id "file_1_file_1_jg12210";
dsanSTOCAGO1482_1	AUGUSTUS	intron	19689793	19689858	.	-	.	transcript_id "file_1_file_1_jg12210.t2"; gene_id "file_1_file_1_jg12210";
dsanSTOCAGO1482_1	AUGUSTUS	CDS	19689859	19689964	1	-	1	transcript_id "file_1_file_1_jg12210.t2"; gene_id "file_1_file_1_jg12210";
dsanSTOCAGO1482_1	AUGUSTUS	exon	19689859	19689964	.	-	.	transcript_id "file_1_file_1_jg12210.t2"; gene_id "file_1_file_1_jg12210";
dsanSTOCAGO1482_1	AUGUSTUS	intron	19689965	19690596	.	-	.	transcript_id "file_1_file_1_jg12210.t2"; gene_id "file_1_file_1_jg12210";
dsanSTOCAGO1482_1	AUGUSTUS	CDS	19690597	19691142	1	-	1	transcript_id "file_1_file_1_jg12210.t2"; gene_id "file_1_file_1_jg12210";
dsanSTOCAGO1482_1	AUGUSTUS	exon	19690597	19691142	.	-	.	transcript_id "file_1_file_1_jg12210.t2"; gene_id "file_1_file_1_jg12210";
dsanSTOCAGO1482_1	AUGUSTUS	intron	19691143	19691560	.	-	.	transcript_id "file_1_file_1_jg12210.t2"; gene_id "file_1_file_1_jg12210";
dsanSTOCAGO1482_1	AUGUSTUS	CDS	19691561	19691711	1	-	2	transcript_id "file_1_file_1_jg12210.t2"; gene_id "file_1_file_1_jg12210";
dsanSTOCAGO1482_1	AUGUSTUS	exon	19691561	19691711	.	-	.	transcript_id "file_1_file_1_jg12210.t2"; gene_id "file_1_file_1_jg12210";
dsanSTOCAGO1482_1	AUGUSTUS	intron	19691712	19691957	.	-	.	transcript_id "file_1_file_1_jg12210.t2"; gene_id "file_1_file_1_jg12210";
dsanSTOCAGO1482_1	AUGUSTUS	CDS	19691958	19692269	1	-	2	transcript_id "file_1_file_1_jg12210.t2"; gene_id "file_1_file_1_jg12210";
dsanSTOCAGO1482_1	AUGUSTUS	exon	19691958	19692269	.	-	.	transcript_id "file_1_file_1_jg12210.t2"; gene_id "file_1_file_1_jg12210";
dsanSTOCAGO1482_1	AUGUSTUS	intron	19692270	19693517	.	-	.	transcript_id "file_1_file_1_jg12210.t2"; gene_id "file_1_file_1_jg12210";
dsanSTOCAGO1482_1	AUGUSTUS	CDS	19693518	19693835	1	-	2	transcript_id "file_1_file_1_jg12210.t2"; gene_id "file_1_file_1_jg12210";
dsanSTOCAGO1482_1	AUGUSTUS	exon	19693518	19693835	.	-	.	transcript_id "file_1_file_1_jg12210.t2"; gene_id "file_1_file_1_jg12210";
dsanSTOCAGO1482_1	AUGUSTUS	intron	19693836	19694771	.	-	.	transcript_id "file_1_file_1_jg12210.t2"; gene_id "file_1_file_1_jg12210";
dsanSTOCAGO1482_1	AUGUSTUS	CDS	19694772	19695031	1	-	1	transcript_id "file_1_file_1_jg12210.t2"; gene_id "file_1_file_1_jg12210";
dsanSTOCAGO1482_1	AUGUSTUS	exon	19694772	19695031	.	-	.	transcript_id "file_1_file_1_jg12210.t2"; gene_id "file_1_file_1_jg12210";
dsanSTOCAGO1482_1	AUGUSTUS	intron	19695032	19695138	.	-	.	transcript_id "file_1_file_1_jg12210.t2"; gene_id "file_1_file_1_jg12210";
dsanSTOCAGO1482_1	AUGUSTUS	CDS	19695139	19695288	1	-	1	transcript_id "file_1_file_1_jg12210.t2"; gene_id "file_1_file_1_jg12210";
dsanSTOCAGO1482_1	AUGUSTUS	exon	19695139	19695288	.	-	.	transcript_id "file_1_file_1_jg12210.t2"; gene_id "file_1_file_1_jg12210";
dsanSTOCAGO1482_1	AUGUSTUS	intron	19695289	19696295	.	-	.	transcript_id "file_1_file_1_jg12210.t2"; gene_id "file_1_file_1_jg12210";
dsanSTOCAGO1482_1	AUGUSTUS	CDS	19696296	19696436	1	-	1	transcript_id "file_1_file_1_jg12210.t2"; gene_id "file_1_file_1_jg12210";
dsanSTOCAGO1482_1	AUGUSTUS	exon	19696296	19696436	.	-	.	transcript_id "file_1_file_1_jg12210.t2"; gene_id "file_1_file_1_jg12210";
dsanSTOCAGO1482_1	AUGUSTUS	intron	19696437	19696574	.	-	.	transcript_id "file_1_file_1_jg12210.t2"; gene_id "file_1_file_1_jg12210";
dsanSTOCAGO1482_1	AUGUSTUS	CDS	19696575	19696753	1	-	0	transcript_id "file_1_file_1_jg12210.t2"; gene_id "file_1_file_1_jg12210";
dsanSTOCAGO1482_1	AUGUSTUS	exon	19696575	19696753	.	-	.	transcript_id "file_1_file_1_jg12210.t2"; gene_id "file_1_file_1_jg12210";
```
