## Supplementary material for "Evolution of chemosensory tissues and cells across ecologically diverse *Drosophilids*": sup. file 1: Dsan_braker.gtf (part 28 of 37)

```
dsanSTOCAGO1482_1	AUGUSTUS	intron	19696754	19696823	.	-	.	transcript_id "file_1_file_1_jg12210.t2"; gene_id "file_1_file_1_jg12210";
dsanSTOCAGO1482_1	AUGUSTUS	CDS	19696824	19697087	1	-	0	transcript_id "file_1_file_1_jg12210.t2"; gene_id "file_1_file_1_jg12210";
dsanSTOCAGO1482_1	AUGUSTUS	exon	19696824	19697087	.	-	.	transcript_id "file_1_file_1_jg12210.t2"; gene_id "file_1_file_1_jg12210";
dsanSTOCAGO1482_1	AUGUSTUS	intron	19697088	19698513	.	-	.	transcript_id "file_1_file_1_jg12210.t2"; gene_id "file_1_file_1_jg12210";
dsanSTOCAGO1482_1	AUGUSTUS	CDS	19698514	19698697	1	-	1	transcript_id "file_1_file_1_jg12210.t2"; gene_id "file_1_file_1_jg12210";
dsanSTOCAGO1482_1	AUGUSTUS	exon	19698514	19698697	.	-	.	transcript_id "file_1_file_1_jg12210.t2"; gene_id "file_1_file_1_jg12210";
dsanSTOCAGO1482_1	AUGUSTUS	intron	19698698	19698761	.	-	.	transcript_id "file_1_file_1_jg12210.t2"; gene_id "file_1_file_1_jg12210";
dsanSTOCAGO1482_1	AUGUSTUS	CDS	19698762	19698856	1	-	0	transcript_id "file_1_file_1_jg12210.t2"; gene_id "file_1_file_1_jg12210";
dsanSTOCAGO1482_1	AUGUSTUS	exon	19698762	19698856	.	-	.	transcript_id "file_1_file_1_jg12210.t2"; gene_id "file_1_file_1_jg12210";
dsanSTOCAGO1482_1	AUGUSTUS	intron	19698857	19698917	.	-	.	transcript_id "file_1_file_1_jg12210.t2"; gene_id "file_1_file_1_jg12210";
dsanSTOCAGO1482_1	AUGUSTUS	CDS	19698918	19699001	1	-	0	transcript_id "file_1_file_1_jg12210.t2"; gene_id "file_1_file_1_jg12210";
dsanSTOCAGO1482_1	AUGUSTUS	exon	19698918	19699001	.	-	.	transcript_id "file_1_file_1_jg12210.t2"; gene_id "file_1_file_1_jg12210";
dsanSTOCAGO1482_1	AUGUSTUS	intron	19699002	19699057	.	-	.	transcript_id "file_1_file_1_jg12210.t2"; gene_id "file_1_file_1_jg12210";
dsanSTOCAGO1482_1	AUGUSTUS	CDS	19699058	19699132	1	-	0	transcript_id "file_1_file_1_jg12210.t2"; gene_id "file_1_file_1_jg12210";
dsanSTOCAGO1482_1	AUGUSTUS	exon	19699058	19699132	.	-	.	transcript_id "file_1_file_1_jg12210.t2"; gene_id "file_1_file_1_jg12210";
dsanSTOCAGO1482_1	AUGUSTUS	intron	19699133	19699193	.	-	.	transcript_id "file_1_file_1_jg12210.t2"; gene_id "file_1_file_1_jg12210";
dsanSTOCAGO1482_1	AUGUSTUS	CDS	19699194	19699392	1	-	1	transcript_id "file_1_file_1_jg12210.t2"; gene_id "file_1_file_1_jg12210";
dsanSTOCAGO1482_1	AUGUSTUS	exon	19699194	19699392	.	-	.	transcript_id "file_1_file_1_jg12210.t2"; gene_id "file_1_file_1_jg12210";
dsanSTOCAGO1482_1	AUGUSTUS	intron	19699393	19699456	.	-	.	transcript_id "file_1_file_1_jg12210.t2"; gene_id "file_1_file_1_jg12210";
dsanSTOCAGO1482_1	AUGUSTUS	CDS	19699457	19699556	1	-	2	transcript_id "file_1_file_1_jg12210.t2"; gene_id "file_1_file_1_jg12210";
dsanSTOCAGO1482_1	AUGUSTUS	exon	19699457	19699556	.	-	.	transcript_id "file_1_file_1_jg12210.t2"; gene_id "file_1_file_1_jg12210";
dsanSTOCAGO1482_1	AUGUSTUS	intron	19699557	19699992	.	-	.	transcript_id "file_1_file_1_jg12210.t2"; gene_id "file_1_file_1_jg12210";
dsanSTOCAGO1482_1	AUGUSTUS	CDS	19699993	19700072	1	-	1	transcript_id "file_1_file_1_jg12210.t2"; gene_id "file_1_file_1_jg12210";
dsanSTOCAGO1482_1	AUGUSTUS	exon	19699993	19700072	.	-	.	transcript_id "file_1_file_1_jg12210.t2"; gene_id "file_1_file_1_jg12210";
dsanSTOCAGO1482_1	AUGUSTUS	intron	19700073	19703722	.	-	.	transcript_id "file_1_file_1_jg12210.t2"; gene_id "file_1_file_1_jg12210";
dsanSTOCAGO1482_1	AUGUSTUS	transcript	19683587	19703814	.	-	.	transcript_id "file_1_file_1_jg12210.t2"; gene_id "file_1_file_1_jg12210"
dsanSTOCAGO1482_1	AUGUSTUS	CDS	19703723	19703814	1	-	0	transcript_id "file_1_file_1_jg12210.t2"; gene_id "file_1_file_1_jg12210";
dsanSTOCAGO1482_1	AUGUSTUS	exon	19703723	19703814	.	-	.	transcript_id "file_1_file_1_jg12210.t2"; gene_id "file_1_file_1_jg12210";
dsanSTOCAGO1482_1	AUGUSTUS	start_codon	19703812	19703814	.	-	0	transcript_id "file_1_file_1_jg12210.t2"; gene_id "file_1_file_1_jg12210";
dsanSTOCAGO1482_3	AUGUSTUS	stop_codon	15021321	15021323	.	-	0	transcript_id "file_1_file_1_jg4231.t1"; gene_id "file_1_file_1_jg4231";
dsanSTOCAGO1482_3	AUGUSTUS	CDS	15021321	15022292	1	-	0	transcript_id "file_1_file_1_jg4231.t1"; gene_id "file_1_file_1_jg4231";
dsanSTOCAGO1482_3	AUGUSTUS	exon	15021321	15022292	.	-	.	transcript_id "file_1_file_1_jg4231.t1"; gene_id "file_1_file_1_jg4231";
dsanSTOCAGO1482_3	AUGUSTUS	transcript	15021321	15022292	.	-	.	transcript_id "file_1_file_1_jg4231.t1"; gene_id "file_1_file_1_jg4231"
dsanSTOCAGO1482_3	AUGUSTUS	gene	15021321	15022292	.	-	.	jg4231
dsanSTOCAGO1482_3	AUGUSTUS	start_codon	15022290	15022292	.	-	0	transcript_id "file_1_file_1_jg4231.t1"; gene_id "file_1_file_1_jg4231";
dsanSTOCAGO1482_4	AUGUSTUS	stop_codon	18435390	18435392	.	-	0	transcript_id "file_1_file_1_jg7685.t2"; gene_id "file_1_file_1_jg7685";
dsanSTOCAGO1482_4	AUGUSTUS	CDS	18435390	18436012	1	-	2	transcript_id "file_1_file_1_jg7685.t2"; gene_id "file_1_file_1_jg7685";
dsanSTOCAGO1482_4	AUGUSTUS	exon	18435390	18436012	.	-	.	transcript_id "file_1_file_1_jg7685.t2"; gene_id "file_1_file_1_jg7685";
dsanSTOCAGO1482_4	AUGUSTUS	intron	18436013	18436094	.	-	.	transcript_id "file_1_file_1_jg7685.t2"; gene_id "file_1_file_1_jg7685";
dsanSTOCAGO1482_4	AUGUSTUS	CDS	18436095	18436600	1	-	1	transcript_id "file_1_file_1_jg7685.t2"; gene_id "file_1_file_1_jg7685";
dsanSTOCAGO1482_4	AUGUSTUS	exon	18436095	18436600	.	-	.	transcript_id "file_1_file_1_jg7685.t2"; gene_id "file_1_file_1_jg7685";
dsanSTOCAGO1482_4	AUGUSTUS	intron	18436601	18436660	.	-	.	transcript_id "file_1_file_1_jg7685.t2"; gene_id "file_1_file_1_jg7685";
dsanSTOCAGO1482_4	AUGUSTUS	CDS	18436661	18436766	1	-	2	transcript_id "file_1_file_1_jg7685.t2"; gene_id "file_1_file_1_jg7685";
dsanSTOCAGO1482_4	AUGUSTUS	exon	18436661	18436766	.	-	.	transcript_id "file_1_file_1_jg7685.t2"; gene_id "file_1_file_1_jg7685";
dsanSTOCAGO1482_4	AUGUSTUS	intron	18436767	18436829	.	-	.	transcript_id "file_1_file_1_jg7685.t2"; gene_id "file_1_file_1_jg7685";
dsanSTOCAGO1482_4	AUGUSTUS	CDS	18436830	18437175	1	-	0	transcript_id "file_1_file_1_jg7685.t2"; gene_id "file_1_file_1_jg7685";
dsanSTOCAGO1482_4	AUGUSTUS	exon	18436830	18437175	.	-	.	transcript_id "file_1_file_1_jg7685.t2"; gene_id "file_1_file_1_jg7685";
dsanSTOCAGO1482_4	AUGUSTUS	intron	18437176	18437606	.	-	.	transcript_id "file_1_file_1_jg7685.t2"; gene_id "file_1_file_1_jg7685";
dsanSTOCAGO1482_4	AUGUSTUS	CDS	18437607	18437831	1	-	0	transcript_id "file_1_file_1_jg7685.t2"; gene_id "file_1_file_1_jg7685";
dsanSTOCAGO1482_4	AUGUSTUS	exon	18437607	18437831	.	-	.	transcript_id "file_1_file_1_jg7685.t2"; gene_id "file_1_file_1_jg7685";
dsanSTOCAGO1482_4	AUGUSTUS	intron	18437832	18437899	.	-	.	transcript_id "file_1_file_1_jg7685.t2"; gene_id "file_1_file_1_jg7685";
dsanSTOCAGO1482_4	AUGUSTUS	CDS	18437900	18438010	1	-	0	transcript_id "file_1_file_1_jg7685.t2"; gene_id "file_1_file_1_jg7685";
dsanSTOCAGO1482_4	AUGUSTUS	exon	18437900	18438010	.	-	.	transcript_id "file_1_file_1_jg7685.t2"; gene_id "file_1_file_1_jg7685";
dsanSTOCAGO1482_4	AUGUSTUS	intron	18438011	18438071	.	-	.	transcript_id "file_1_file_1_jg7685.t2"; gene_id "file_1_file_1_jg7685";
dsanSTOCAGO1482_4	AUGUSTUS	CDS	18438072	18438435	1	-	1	transcript_id "file_1_file_1_jg7685.t2"; gene_id "file_1_file_1_jg7685";
dsanSTOCAGO1482_4	AUGUSTUS	exon	18438072	18438435	.	-	.	transcript_id "file_1_file_1_jg7685.t2"; gene_id "file_1_file_1_jg7685";
dsanSTOCAGO1482_4	AUGUSTUS	intron	18438436	18438504	.	-	.	transcript_id "file_1_file_1_jg7685.t2"; gene_id "file_1_file_1_jg7685";
dsanSTOCAGO1482_4	AUGUSTUS	CDS	18438505	18438800	1	-	0	transcript_id "file_1_file_1_jg7685.t2"; gene_id "file_1_file_1_jg7685";
dsanSTOCAGO1482_4	AUGUSTUS	exon	18438505	18438800	.	-	.	transcript_id "file_1_file_1_jg7685.t2"; gene_id "file_1_file_1_jg7685";
dsanSTOCAGO1482_4	AUGUSTUS	intron	18438801	18438859	.	-	.	transcript_id "file_1_file_1_jg7685.t2"; gene_id "file_1_file_1_jg7685";
dsanSTOCAGO1482_4	AUGUSTUS	CDS	18438860	18439078	1	-	0	transcript_id "file_1_file_1_jg7685.t2"; gene_id "file_1_file_1_jg7685";
dsanSTOCAGO1482_4	AUGUSTUS	exon	18438860	18439078	.	-	.	transcript_id "file_1_file_1_jg7685.t2"; gene_id "file_1_file_1_jg7685";
dsanSTOCAGO1482_4	AUGUSTUS	intron	18439079	18439136	.	-	.	transcript_id "file_1_file_1_jg7685.t2"; gene_id "file_1_file_1_jg7685";
dsanSTOCAGO1482_4	AUGUSTUS	CDS	18439137	18439317	1	-	1	transcript_id "file_1_file_1_jg7685.t2"; gene_id "file_1_file_1_jg7685";
dsanSTOCAGO1482_4	AUGUSTUS	exon	18439137	18439317	.	-	.	transcript_id "file_1_file_1_jg7685.t2"; gene_id "file_1_file_1_jg7685";
dsanSTOCAGO1482_4	AUGUSTUS	intron	18439318	18439385	.	-	.	transcript_id "file_1_file_1_jg7685.t2"; gene_id "file_1_file_1_jg7685";
dsanSTOCAGO1482_4	AUGUSTUS	CDS	18439386	18439867	1	-	0	transcript_id "file_1_file_1_jg7685.t2"; gene_id "file_1_file_1_jg7685";
dsanSTOCAGO1482_4	AUGUSTUS	exon	18439386	18439867	.	-	.	transcript_id "file_1_file_1_jg7685.t2"; gene_id "file_1_file_1_jg7685";
dsanSTOCAGO1482_4	AUGUSTUS	intron	18439868	18439967	.	-	.	transcript_id "file_1_file_1_jg7685.t2"; gene_id "file_1_file_1_jg7685";
dsanSTOCAGO1482_4	AUGUSTUS	transcript	18435390	18440219	.	-	.	transcript_id "file_1_file_1_jg7685.t2"; gene_id "file_1_file_1_jg7685"
dsanSTOCAGO1482_4	AUGUSTUS	CDS	18439968	18440219	1	-	0	transcript_id "file_1_file_1_jg7685.t2"; gene_id "file_1_file_1_jg7685";
dsanSTOCAGO1482_4	AUGUSTUS	exon	18439968	18440219	.	-	.	transcript_id "file_1_file_1_jg7685.t2"; gene_id "file_1_file_1_jg7685";
dsanSTOCAGO1482_4	AUGUSTUS	start_codon	18440217	18440219	.	-	0	transcript_id "file_1_file_1_jg7685.t2"; gene_id "file_1_file_1_jg7685";
dsanSTOCAGO1482_1	AUGUSTUS	start_codon	19412890	19412892	.	+	0	transcript_id "file_1_file_1_jg12166.t1"; gene_id "file_1_file_1_jg12166";
dsanSTOCAGO1482_1	AUGUSTUS	CDS	19412890	19412973	1	+	0	transcript_id "file_1_file_1_jg12166.t1"; gene_id "file_1_file_1_jg12166";
dsanSTOCAGO1482_1	AUGUSTUS	exon	19412890	19412973	.	+	.	transcript_id "file_1_file_1_jg12166.t1"; gene_id "file_1_file_1_jg12166";
dsanSTOCAGO1482_1	AUGUSTUS	intron	19412974	19413079	.	+	.	transcript_id "file_1_file_1_jg12166.t1"; gene_id "file_1_file_1_jg12166";
dsanSTOCAGO1482_1	AUGUSTUS	transcript	19412890	19413196	.	+	.	transcript_id "file_1_file_1_jg12166.t1"; gene_id "file_1_file_1_jg12166"
dsanSTOCAGO1482_1	AUGUSTUS	gene	19412890	19413196	.	+	.	jg12166
dsanSTOCAGO1482_1	AUGUSTUS	CDS	19413080	19413196	0.41	+	0	transcript_id "file_1_file_1_jg12166.t1"; gene_id "file_1_file_1_jg12166";
dsanSTOCAGO1482_1	AUGUSTUS	exon	19413080	19413196	.	+	.	transcript_id "file_1_file_1_jg12166.t1"; gene_id "file_1_file_1_jg12166";
dsanSTOCAGO1482_1	AUGUSTUS	stop_codon	19413194	19413196	.	+	0	transcript_id "file_1_file_1_jg12166.t1"; gene_id "file_1_file_1_jg12166";
dsanSTOCAGO1482_1	AUGUSTUS	start_codon	4926111	4926113	.	+	0	transcript_id "file_1_file_1_jg10089.t1"; gene_id "file_1_file_1_jg10089";
dsanSTOCAGO1482_1	AUGUSTUS	CDS	4926111	4927154	1	+	0	transcript_id "file_1_file_1_jg10089.t1"; gene_id "file_1_file_1_jg10089";
dsanSTOCAGO1482_1	AUGUSTUS	exon	4926111	4927154	.	+	.	transcript_id "file_1_file_1_jg10089.t1"; gene_id "file_1_file_1_jg10089";
dsanSTOCAGO1482_1	AUGUSTUS	transcript	4926111	4927154	.	+	.	transcript_id "file_1_file_1_jg10089.t1"; gene_id "file_1_file_1_jg10089"
dsanSTOCAGO1482_1	AUGUSTUS	gene	4926111	4927154	.	+	.	jg10089
dsanSTOCAGO1482_1	AUGUSTUS	stop_codon	4927152	4927154	.	+	0	transcript_id "file_1_file_1_jg10089.t1"; gene_id "file_1_file_1_jg10089";
dsanSTOCAGO1482_1	AUGUSTUS	start_codon	18044386	18044388	.	+	0	transcript_id "file_1_file_1_jg11956.t1"; gene_id "file_1_file_1_jg11956";
dsanSTOCAGO1482_1	AUGUSTUS	CDS	18044386	18044408	1	+	0	transcript_id "file_1_file_1_jg11956.t1"; gene_id "file_1_file_1_jg11956";
dsanSTOCAGO1482_1	AUGUSTUS	exon	18044386	18044408	.	+	.	transcript_id "file_1_file_1_jg11956.t1"; gene_id "file_1_file_1_jg11956";
dsanSTOCAGO1482_1	AUGUSTUS	intron	18044409	18046024	.	+	.	transcript_id "file_1_file_1_jg11956.t1"; gene_id "file_1_file_1_jg11956";
dsanSTOCAGO1482_1	AUGUSTUS	CDS	18046025	18046160	1	+	1	transcript_id "file_1_file_1_jg11956.t1"; gene_id "file_1_file_1_jg11956";
dsanSTOCAGO1482_1	AUGUSTUS	exon	18046025	18046160	.	+	.	transcript_id "file_1_file_1_jg11956.t1"; gene_id "file_1_file_1_jg11956";
dsanSTOCAGO1482_1	AUGUSTUS	intron	18046161	18047540	.	+	.	transcript_id "file_1_file_1_jg11956.t1"; gene_id "file_1_file_1_jg11956";
dsanSTOCAGO1482_1	AUGUSTUS	CDS	18047541	18047603	1	+	0	transcript_id "file_1_file_1_jg11956.t1"; gene_id "file_1_file_1_jg11956";
dsanSTOCAGO1482_1	AUGUSTUS	exon	18047541	18047603	.	+	.	transcript_id "file_1_file_1_jg11956.t1"; gene_id "file_1_file_1_jg11956";
dsanSTOCAGO1482_1	AUGUSTUS	intron	18047604	18047988	.	+	.	transcript_id "file_1_file_1_jg11956.t1"; gene_id "file_1_file_1_jg11956";
dsanSTOCAGO1482_1	AUGUSTUS	CDS	18047989	18048427	1	+	0	transcript_id "file_1_file_1_jg11956.t1"; gene_id "file_1_file_1_jg11956";
dsanSTOCAGO1482_1	AUGUSTUS	exon	18047989	18048427	.	+	.	transcript_id "file_1_file_1_jg11956.t1"; gene_id "file_1_file_1_jg11956";
dsanSTOCAGO1482_1	AUGUSTUS	intron	18048428	18048486	.	+	.	transcript_id "file_1_file_1_jg11956.t1"; gene_id "file_1_file_1_jg11956";
dsanSTOCAGO1482_1	AUGUSTUS	CDS	18048487	18048693	1	+	2	transcript_id "file_1_file_1_jg11956.t1"; gene_id "file_1_file_1_jg11956";
dsanSTOCAGO1482_1	AUGUSTUS	exon	18048487	18048693	.	+	.	transcript_id "file_1_file_1_jg11956.t1"; gene_id "file_1_file_1_jg11956";
dsanSTOCAGO1482_1	AUGUSTUS	intron	18048694	18049598	.	+	.	transcript_id "file_1_file_1_jg11956.t1"; gene_id "file_1_file_1_jg11956";
dsanSTOCAGO1482_1	AUGUSTUS	CDS	18049599	18050073	1	+	2	transcript_id "file_1_file_1_jg11956.t1"; gene_id "file_1_file_1_jg11956";
dsanSTOCAGO1482_1	AUGUSTUS	exon	18049599	18050073	.	+	.	transcript_id "file_1_file_1_jg11956.t1"; gene_id "file_1_file_1_jg11956";
dsanSTOCAGO1482_1	AUGUSTUS	intron	18050074	18050134	.	+	.	transcript_id "file_1_file_1_jg11956.t1"; gene_id "file_1_file_1_jg11956";
dsanSTOCAGO1482_1	AUGUSTUS	CDS	18050135	18050307	1	+	1	transcript_id "file_1_file_1_jg11956.t1"; gene_id "file_1_file_1_jg11956";
dsanSTOCAGO1482_1	AUGUSTUS	exon	18050135	18050307	.	+	.	transcript_id "file_1_file_1_jg11956.t1"; gene_id "file_1_file_1_jg11956";
dsanSTOCAGO1482_1	AUGUSTUS	intron	18050308	18050370	.	+	.	transcript_id "file_1_file_1_jg11956.t1"; gene_id "file_1_file_1_jg11956";
dsanSTOCAGO1482_1	AUGUSTUS	CDS	18050371	18050634	1	+	2	transcript_id "file_1_file_1_jg11956.t1"; gene_id "file_1_file_1_jg11956";
dsanSTOCAGO1482_1	AUGUSTUS	exon	18050371	18050634	.	+	.	transcript_id "file_1_file_1_jg11956.t1"; gene_id "file_1_file_1_jg11956";
dsanSTOCAGO1482_1	AUGUSTUS	intron	18050635	18050691	.	+	.	transcript_id "file_1_file_1_jg11956.t1"; gene_id "file_1_file_1_jg11956";
dsanSTOCAGO1482_1	AUGUSTUS	CDS	18050692	18050967	1	+	2	transcript_id "file_1_file_1_jg11956.t1"; gene_id "file_1_file_1_jg11956";
dsanSTOCAGO1482_1	AUGUSTUS	exon	18050692	18050967	.	+	.	transcript_id "file_1_file_1_jg11956.t1"; gene_id "file_1_file_1_jg11956";
dsanSTOCAGO1482_1	AUGUSTUS	intron	18050968	18051029	.	+	.	transcript_id "file_1_file_1_jg11956.t1"; gene_id "file_1_file_1_jg11956";
dsanSTOCAGO1482_1	AUGUSTUS	transcript	18044386	18051184	.	+	.	transcript_id "file_1_file_1_jg11956.t1"; gene_id "file_1_file_1_jg11956"
dsanSTOCAGO1482_1	AUGUSTUS	gene	18044386	18051184	.	+	.	jg11956
dsanSTOCAGO1482_1	AUGUSTUS	CDS	18051030	18051184	1	+	2	transcript_id "file_1_file_1_jg11956.t1"; gene_id "file_1_file_1_jg11956";
dsanSTOCAGO1482_1	AUGUSTUS	exon	18051030	18051184	.	+	.	transcript_id "file_1_file_1_jg11956.t1"; gene_id "file_1_file_1_jg11956";
dsanSTOCAGO1482_1	AUGUSTUS	stop_codon	18051182	18051184	.	+	0	transcript_id "file_1_file_1_jg11956.t1"; gene_id "file_1_file_1_jg11956";
dsanSTOCAGO1482_3	AUGUSTUS	start_codon	11060410	11060412	.	+	0	transcript_id "file_1_file_1_jg3782.t1"; gene_id "file_1_file_1_jg3782";
dsanSTOCAGO1482_3	AUGUSTUS	CDS	11060410	11060421	1	+	0	transcript_id "file_1_file_1_jg3782.t1"; gene_id "file_1_file_1_jg3782";
dsanSTOCAGO1482_3	AUGUSTUS	exon	11060410	11060421	.	+	.	transcript_id "file_1_file_1_jg3782.t1"; gene_id "file_1_file_1_jg3782";
dsanSTOCAGO1482_3	AUGUSTUS	intron	11060422	11060714	.	+	.	transcript_id "file_1_file_1_jg3782.t1"; gene_id "file_1_file_1_jg3782";
dsanSTOCAGO1482_3	AUGUSTUS	transcript	11060410	11061107	.	+	.	transcript_id "file_1_file_1_jg3782.t1"; gene_id "file_1_file_1_jg3782"
dsanSTOCAGO1482_3	AUGUSTUS	gene	11060410	11061107	.	+	.	jg3782
dsanSTOCAGO1482_3	AUGUSTUS	CDS	11060715	11061107	1	+	0	transcript_id "file_1_file_1_jg3782.t1"; gene_id "file_1_file_1_jg3782";
dsanSTOCAGO1482_3	AUGUSTUS	exon	11060715	11061107	.	+	.	transcript_id "file_1_file_1_jg3782.t1"; gene_id "file_1_file_1_jg3782";
dsanSTOCAGO1482_3	AUGUSTUS	stop_codon	11061105	11061107	.	+	0	transcript_id "file_1_file_1_jg3782.t1"; gene_id "file_1_file_1_jg3782";
dsanSTOCAGO1482_4	AUGUSTUS	stop_codon	10204131	10204133	.	-	0	transcript_id "file_1_file_1_jg6624.t2"; gene_id "file_1_file_1_jg6624";
dsanSTOCAGO1482_4	AUGUSTUS	CDS	10204131	10204502	0.51	-	0	transcript_id "file_1_file_1_jg6624.t2"; gene_id "file_1_file_1_jg6624";
dsanSTOCAGO1482_4	AUGUSTUS	exon	10204131	10204502	.	-	.	transcript_id "file_1_file_1_jg6624.t2"; gene_id "file_1_file_1_jg6624";
dsanSTOCAGO1482_4	AUGUSTUS	intron	10204503	10204684	.	-	.	transcript_id "file_1_file_1_jg6624.t2"; gene_id "file_1_file_1_jg6624";
dsanSTOCAGO1482_4	AUGUSTUS	transcript	10204131	10204948	.	-	.	transcript_id "file_1_file_1_jg6624.t2"; gene_id "file_1_file_1_jg6624"
dsanSTOCAGO1482_4	AUGUSTUS	CDS	10204685	10204948	1	-	0	transcript_id "file_1_file_1_jg6624.t2"; gene_id "file_1_file_1_jg6624";
dsanSTOCAGO1482_4	AUGUSTUS	exon	10204685	10204948	.	-	.	transcript_id "file_1_file_1_jg6624.t2"; gene_id "file_1_file_1_jg6624";
dsanSTOCAGO1482_4	AUGUSTUS	start_codon	10204946	10204948	.	-	0	transcript_id "file_1_file_1_jg6624.t2"; gene_id "file_1_file_1_jg6624";
dsanSTOCAGO1482_4	AUGUSTUS	stop_codon	14312417	14312419	.	-	0	transcript_id "file_1_file_1_jg7138.t1"; gene_id "file_1_file_1_jg7138";
dsanSTOCAGO1482_4	AUGUSTUS	CDS	14312417	14312682	1	-	2	transcript_id "file_1_file_1_jg7138.t1"; gene_id "file_1_file_1_jg7138";
dsanSTOCAGO1482_4	AUGUSTUS	exon	14312417	14312682	.	-	.	transcript_id "file_1_file_1_jg7138.t1"; gene_id "file_1_file_1_jg7138";
dsanSTOCAGO1482_4	AUGUSTUS	intron	14312683	14313531	.	-	.	transcript_id "file_1_file_1_jg7138.t1"; gene_id "file_1_file_1_jg7138";
dsanSTOCAGO1482_4	AUGUSTUS	transcript	14312417	14314756	.	-	.	transcript_id "file_1_file_1_jg7138.t1"; gene_id "file_1_file_1_jg7138"
dsanSTOCAGO1482_4	AUGUSTUS	gene	14312417	14314756	.	-	.	jg7138
dsanSTOCAGO1482_4	AUGUSTUS	CDS	14313532	14314756	1	-	0	transcript_id "file_1_file_1_jg7138.t1"; gene_id "file_1_file_1_jg7138";
dsanSTOCAGO1482_4	AUGUSTUS	exon	14313532	14314756	.	-	.	transcript_id "file_1_file_1_jg7138.t1"; gene_id "file_1_file_1_jg7138";
dsanSTOCAGO1482_4	AUGUSTUS	start_codon	14314754	14314756	.	-	0	transcript_id "file_1_file_1_jg7138.t1"; gene_id "file_1_file_1_jg7138";
dsanSTOCAGO1482_4	AUGUSTUS	stop_codon	12840474	12840476	.	-	0	transcript_id "file_1_file_1_jg6970.t1"; gene_id "file_1_file_1_jg6970";
dsanSTOCAGO1482_4	AUGUSTUS	CDS	12840474	12840538	1	-	2	transcript_id "file_1_file_1_jg6970.t1"; gene_id "file_1_file_1_jg6970";
dsanSTOCAGO1482_4	AUGUSTUS	exon	12840474	12840538	.	-	.	transcript_id "file_1_file_1_jg6970.t1"; gene_id "file_1_file_1_jg6970";
dsanSTOCAGO1482_4	AUGUSTUS	intron	12840539	12840711	.	-	.	transcript_id "file_1_file_1_jg6970.t1"; gene_id "file_1_file_1_jg6970";
dsanSTOCAGO1482_4	AUGUSTUS	CDS	12840712	12840988	1	-	0	transcript_id "file_1_file_1_jg6970.t1"; gene_id "file_1_file_1_jg6970";
dsanSTOCAGO1482_4	AUGUSTUS	exon	12840712	12840988	.	-	.	transcript_id "file_1_file_1_jg6970.t1"; gene_id "file_1_file_1_jg6970";
dsanSTOCAGO1482_4	AUGUSTUS	intron	12840989	12841303	.	-	.	transcript_id "file_1_file_1_jg6970.t1"; gene_id "file_1_file_1_jg6970";
dsanSTOCAGO1482_4	AUGUSTUS	CDS	12841304	12841437	1	-	2	transcript_id "file_1_file_1_jg6970.t1"; gene_id "file_1_file_1_jg6970";
dsanSTOCAGO1482_4	AUGUSTUS	exon	12841304	12841437	.	-	.	transcript_id "file_1_file_1_jg6970.t1"; gene_id "file_1_file_1_jg6970";
dsanSTOCAGO1482_4	AUGUSTUS	intron	12841438	12846506	.	-	.	transcript_id "file_1_file_1_jg6970.t1"; gene_id "file_1_file_1_jg6970";
dsanSTOCAGO1482_4	AUGUSTUS	CDS	12846507	12846715	1	-	1	transcript_id "file_1_file_1_jg6970.t1"; gene_id "file_1_file_1_jg6970";
dsanSTOCAGO1482_4	AUGUSTUS	exon	12846507	12846715	.	-	.	transcript_id "file_1_file_1_jg6970.t1"; gene_id "file_1_file_1_jg6970";
dsanSTOCAGO1482_4	AUGUSTUS	intron	12846716	12848776	.	-	.	transcript_id "file_1_file_1_jg6970.t1"; gene_id "file_1_file_1_jg6970";
dsanSTOCAGO1482_4	AUGUSTUS	transcript	12840474	12848934	.	-	.	transcript_id "file_1_file_1_jg6970.t1"; gene_id "file_1_file_1_jg6970"
dsanSTOCAGO1482_4	AUGUSTUS	gene	12840474	12848934	.	-	.	jg6970
dsanSTOCAGO1482_4	AUGUSTUS	CDS	12848777	12848934	1	-	0	transcript_id "file_1_file_1_jg6970.t1"; gene_id "file_1_file_1_jg6970";
dsanSTOCAGO1482_4	AUGUSTUS	exon	12848777	12848934	.	-	.	transcript_id "file_1_file_1_jg6970.t1"; gene_id "file_1_file_1_jg6970";
dsanSTOCAGO1482_4	AUGUSTUS	start_codon	12848932	12848934	.	-	0	transcript_id "file_1_file_1_jg6970.t1"; gene_id "file_1_file_1_jg6970";
dsanSTOCAGO1482_3	AUGUSTUS	start_codon	14549157	14549159	.	+	0	transcript_id "file_1_file_1_jg4200.t1"; gene_id "file_1_file_1_jg4200";
dsanSTOCAGO1482_3	AUGUSTUS	CDS	14549157	14549828	1	+	0	transcript_id "file_1_file_1_jg4200.t1"; gene_id "file_1_file_1_jg4200";
dsanSTOCAGO1482_3	AUGUSTUS	exon	14549157	14549828	.	+	.	transcript_id "file_1_file_1_jg4200.t1"; gene_id "file_1_file_1_jg4200";
dsanSTOCAGO1482_3	AUGUSTUS	intron	14549829	14579259	.	+	.	transcript_id "file_1_file_1_jg4200.t1"; gene_id "file_1_file_1_jg4200";
dsanSTOCAGO1482_3	AUGUSTUS	CDS	14579260	14579379	1	+	0	transcript_id "file_1_file_1_jg4200.t1"; gene_id "file_1_file_1_jg4200";
dsanSTOCAGO1482_3	AUGUSTUS	exon	14579260	14579379	.	+	.	transcript_id "file_1_file_1_jg4200.t1"; gene_id "file_1_file_1_jg4200";
dsanSTOCAGO1482_3	AUGUSTUS	intron	14579380	14586261	.	+	.	transcript_id "file_1_file_1_jg4200.t1"; gene_id "file_1_file_1_jg4200";
dsanSTOCAGO1482_3	AUGUSTUS	CDS	14586262	14586339	0.95	+	0	transcript_id "file_1_file_1_jg4200.t1"; gene_id "file_1_file_1_jg4200";
dsanSTOCAGO1482_3	AUGUSTUS	exon	14586262	14586339	.	+	.	transcript_id "file_1_file_1_jg4200.t1"; gene_id "file_1_file_1_jg4200";
dsanSTOCAGO1482_3	AUGUSTUS	intron	14586340	14586434	.	+	.	transcript_id "file_1_file_1_jg4200.t1"; gene_id "file_1_file_1_jg4200";
dsanSTOCAGO1482_3	AUGUSTUS	CDS	14586435	14586455	1	+	0	transcript_id "file_1_file_1_jg4200.t1"; gene_id "file_1_file_1_jg4200";
dsanSTOCAGO1482_3	AUGUSTUS	exon	14586435	14586455	.	+	.	transcript_id "file_1_file_1_jg4200.t1"; gene_id "file_1_file_1_jg4200";
dsanSTOCAGO1482_3	AUGUSTUS	intron	14586456	14586834	.	+	.	transcript_id "file_1_file_1_jg4200.t1"; gene_id "file_1_file_1_jg4200";
dsanSTOCAGO1482_3	AUGUSTUS	CDS	14586835	14587060	0.99	+	0	transcript_id "file_1_file_1_jg4200.t1"; gene_id "file_1_file_1_jg4200";
dsanSTOCAGO1482_3	AUGUSTUS	exon	14586835	14587060	.	+	.	transcript_id "file_1_file_1_jg4200.t1"; gene_id "file_1_file_1_jg4200";
dsanSTOCAGO1482_3	AUGUSTUS	intron	14587061	14638291	.	+	.	transcript_id "file_1_file_1_jg4200.t1"; gene_id "file_1_file_1_jg4200";
dsanSTOCAGO1482_3	AUGUSTUS	transcript	14549157	14638824	.	+	.	transcript_id "file_1_file_1_jg4200.t1"; gene_id "file_1_file_1_jg4200"
dsanSTOCAGO1482_3	AUGUSTUS	gene	14549157	14638824	.	+	.	jg4200
dsanSTOCAGO1482_3	AUGUSTUS	CDS	14638292	14638824	0.99	+	2	transcript_id "file_1_file_1_jg4200.t1"; gene_id "file_1_file_1_jg4200";
dsanSTOCAGO1482_3	AUGUSTUS	exon	14638292	14638824	.	+	.	transcript_id "file_1_file_1_jg4200.t1"; gene_id "file_1_file_1_jg4200";
dsanSTOCAGO1482_3	AUGUSTUS	stop_codon	14638822	14638824	.	+	0	transcript_id "file_1_file_1_jg4200.t1"; gene_id "file_1_file_1_jg4200";
dsanSTOCAGO1482_2	AUGUSTUS	start_codon	15532353	15532355	.	+	0	transcript_id "file_1_file_1_jg14291.t1"; gene_id "file_1_file_1_jg14291";
dsanSTOCAGO1482_2	AUGUSTUS	CDS	15532353	15532364	1	+	0	transcript_id "file_1_file_1_jg14291.t1"; gene_id "file_1_file_1_jg14291";
dsanSTOCAGO1482_2	AUGUSTUS	exon	15532353	15532364	.	+	.	transcript_id "file_1_file_1_jg14291.t1"; gene_id "file_1_file_1_jg14291";
dsanSTOCAGO1482_2	AUGUSTUS	intron	15532365	15532441	.	+	.	transcript_id "file_1_file_1_jg14291.t1"; gene_id "file_1_file_1_jg14291";
dsanSTOCAGO1482_2	AUGUSTUS	CDS	15532442	15532483	1	+	0	transcript_id "file_1_file_1_jg14291.t1"; gene_id "file_1_file_1_jg14291";
dsanSTOCAGO1482_2	AUGUSTUS	exon	15532442	15532483	.	+	.	transcript_id "file_1_file_1_jg14291.t1"; gene_id "file_1_file_1_jg14291";
dsanSTOCAGO1482_2	AUGUSTUS	intron	15532484	15532710	.	+	.	transcript_id "file_1_file_1_jg14291.t1"; gene_id "file_1_file_1_jg14291";
dsanSTOCAGO1482_2	AUGUSTUS	CDS	15532711	15532842	1	+	0	transcript_id "file_1_file_1_jg14291.t1"; gene_id "file_1_file_1_jg14291";
dsanSTOCAGO1482_2	AUGUSTUS	exon	15532711	15532842	.	+	.	transcript_id "file_1_file_1_jg14291.t1"; gene_id "file_1_file_1_jg14291";
dsanSTOCAGO1482_2	AUGUSTUS	intron	15532843	15533150	.	+	.	transcript_id "file_1_file_1_jg14291.t1"; gene_id "file_1_file_1_jg14291";
dsanSTOCAGO1482_2	AUGUSTUS	CDS	15533151	15533265	1	+	0	transcript_id "file_1_file_1_jg14291.t1"; gene_id "file_1_file_1_jg14291";
dsanSTOCAGO1482_2	AUGUSTUS	exon	15533151	15533265	.	+	.	transcript_id "file_1_file_1_jg14291.t1"; gene_id "file_1_file_1_jg14291";
dsanSTOCAGO1482_2	AUGUSTUS	intron	15533266	15533977	.	+	.	transcript_id "file_1_file_1_jg14291.t1"; gene_id "file_1_file_1_jg14291";
dsanSTOCAGO1482_2	AUGUSTUS	transcript	15532353	15534123	.	+	.	transcript_id "file_1_file_1_jg14291.t1"; gene_id "file_1_file_1_jg14291"
dsanSTOCAGO1482_2	AUGUSTUS	gene	15532353	15534123	.	+	.	jg14291
dsanSTOCAGO1482_2	AUGUSTUS	CDS	15533978	15534123	1	+	2	transcript_id "file_1_file_1_jg14291.t1"; gene_id "file_1_file_1_jg14291";
dsanSTOCAGO1482_2	AUGUSTUS	exon	15533978	15534123	.	+	.	transcript_id "file_1_file_1_jg14291.t1"; gene_id "file_1_file_1_jg14291";
dsanSTOCAGO1482_2	AUGUSTUS	stop_codon	15534121	15534123	.	+	0	transcript_id "file_1_file_1_jg14291.t1"; gene_id "file_1_file_1_jg14291";
dsanSTOCAGO1482_0	AUGUSTUS	start_codon	2536372	2536374	.	+	0	transcript_id "file_1_file_1_jg358.t2"; gene_id "file_1_file_1_jg358";
dsanSTOCAGO1482_0	AUGUSTUS	CDS	2536372	2536654	1	+	0	transcript_id "file_1_file_1_jg358.t2"; gene_id "file_1_file_1_jg358";
dsanSTOCAGO1482_0	AUGUSTUS	exon	2536372	2536654	.	+	.	transcript_id "file_1_file_1_jg358.t2"; gene_id "file_1_file_1_jg358";
dsanSTOCAGO1482_0	AUGUSTUS	intron	2536655	2536976	.	+	.	transcript_id "file_1_file_1_jg358.t2"; gene_id "file_1_file_1_jg358";
dsanSTOCAGO1482_0	AUGUSTUS	CDS	2536977	2539127	1	+	2	transcript_id "file_1_file_1_jg358.t2"; gene_id "file_1_file_1_jg358";
dsanSTOCAGO1482_0	AUGUSTUS	exon	2536977	2539127	.	+	.	transcript_id "file_1_file_1_jg358.t2"; gene_id "file_1_file_1_jg358";
dsanSTOCAGO1482_0	AUGUSTUS	intron	2539128	2539282	.	+	.	transcript_id "file_1_file_1_jg358.t2"; gene_id "file_1_file_1_jg358";
dsanSTOCAGO1482_0	AUGUSTUS	CDS	2539283	2539633	1	+	2	transcript_id "file_1_file_1_jg358.t2"; gene_id "file_1_file_1_jg358";
dsanSTOCAGO1482_0	AUGUSTUS	exon	2539283	2539633	.	+	.	transcript_id "file_1_file_1_jg358.t2"; gene_id "file_1_file_1_jg358";
dsanSTOCAGO1482_0	AUGUSTUS	intron	2539634	2540244	.	+	.	transcript_id "file_1_file_1_jg358.t2"; gene_id "file_1_file_1_jg358";
dsanSTOCAGO1482_0	AUGUSTUS	CDS	2540245	2545941	1	+	2	transcript_id "file_1_file_1_jg358.t2"; gene_id "file_1_file_1_jg358";
dsanSTOCAGO1482_0	AUGUSTUS	exon	2540245	2545941	.	+	.	transcript_id "file_1_file_1_jg358.t2"; gene_id "file_1_file_1_jg358";
dsanSTOCAGO1482_0	AUGUSTUS	intron	2545942	2546014	.	+	.	transcript_id "file_1_file_1_jg358.t2"; gene_id "file_1_file_1_jg358";
dsanSTOCAGO1482_0	AUGUSTUS	CDS	2546015	2546548	1	+	2	transcript_id "file_1_file_1_jg358.t2"; gene_id "file_1_file_1_jg358";
dsanSTOCAGO1482_0	AUGUSTUS	exon	2546015	2546548	.	+	.	transcript_id "file_1_file_1_jg358.t2"; gene_id "file_1_file_1_jg358";
dsanSTOCAGO1482_0	AUGUSTUS	intron	2546549	2546612	.	+	.	transcript_id "file_1_file_1_jg358.t2"; gene_id "file_1_file_1_jg358";
dsanSTOCAGO1482_0	AUGUSTUS	CDS	2546613	2546752	1	+	2	transcript_id "file_1_file_1_jg358.t2"; gene_id "file_1_file_1_jg358";
dsanSTOCAGO1482_0	AUGUSTUS	exon	2546613	2546752	.	+	.	transcript_id "file_1_file_1_jg358.t2"; gene_id "file_1_file_1_jg358";
dsanSTOCAGO1482_0	AUGUSTUS	intron	2546753	2552108	.	+	.	transcript_id "file_1_file_1_jg358.t2"; gene_id "file_1_file_1_jg358";
dsanSTOCAGO1482_0	AUGUSTUS	CDS	2552109	2552279	1	+	0	transcript_id "file_1_file_1_jg358.t2"; gene_id "file_1_file_1_jg358";
dsanSTOCAGO1482_0	AUGUSTUS	exon	2552109	2552279	.	+	.	transcript_id "file_1_file_1_jg358.t2"; gene_id "file_1_file_1_jg358";
dsanSTOCAGO1482_0	AUGUSTUS	intron	2552280	2552366	.	+	.	transcript_id "file_1_file_1_jg358.t2"; gene_id "file_1_file_1_jg358";
dsanSTOCAGO1482_0	AUGUSTUS	CDS	2552367	2552442	1	+	0	transcript_id "file_1_file_1_jg358.t2"; gene_id "file_1_file_1_jg358";
dsanSTOCAGO1482_0	AUGUSTUS	exon	2552367	2552442	.	+	.	transcript_id "file_1_file_1_jg358.t2"; gene_id "file_1_file_1_jg358";
dsanSTOCAGO1482_0	AUGUSTUS	intron	2552443	2553314	.	+	.	transcript_id "file_1_file_1_jg358.t2"; gene_id "file_1_file_1_jg358";
dsanSTOCAGO1482_0	AUGUSTUS	CDS	2553315	2558723	1	+	2	transcript_id "file_1_file_1_jg358.t2"; gene_id "file_1_file_1_jg358";
dsanSTOCAGO1482_0	AUGUSTUS	exon	2553315	2558723	.	+	.	transcript_id "file_1_file_1_jg358.t2"; gene_id "file_1_file_1_jg358";
dsanSTOCAGO1482_0	AUGUSTUS	intron	2558724	2561064	.	+	.	transcript_id "file_1_file_1_jg358.t2"; gene_id "file_1_file_1_jg358";
dsanSTOCAGO1482_0	AUGUSTUS	CDS	2561065	2561157	1	+	2	transcript_id "file_1_file_1_jg358.t2"; gene_id "file_1_file_1_jg358";
dsanSTOCAGO1482_0	AUGUSTUS	exon	2561065	2561157	.	+	.	transcript_id "file_1_file_1_jg358.t2"; gene_id "file_1_file_1_jg358";
dsanSTOCAGO1482_0	AUGUSTUS	intron	2561158	2561230	.	+	.	transcript_id "file_1_file_1_jg358.t2"; gene_id "file_1_file_1_jg358";
dsanSTOCAGO1482_0	AUGUSTUS	CDS	2561231	2561333	1	+	2	transcript_id "file_1_file_1_jg358.t2"; gene_id "file_1_file_1_jg358";
dsanSTOCAGO1482_0	AUGUSTUS	exon	2561231	2561333	.	+	.	transcript_id "file_1_file_1_jg358.t2"; gene_id "file_1_file_1_jg358";
dsanSTOCAGO1482_0	AUGUSTUS	intron	2561334	2562333	.	+	.	transcript_id "file_1_file_1_jg358.t2"; gene_id "file_1_file_1_jg358";
dsanSTOCAGO1482_0	AUGUSTUS	CDS	2562334	2562481	1	+	1	transcript_id "file_1_file_1_jg358.t2"; gene_id "file_1_file_1_jg358";
dsanSTOCAGO1482_0	AUGUSTUS	exon	2562334	2562481	.	+	.	transcript_id "file_1_file_1_jg358.t2"; gene_id "file_1_file_1_jg358";
dsanSTOCAGO1482_0	AUGUSTUS	intron	2562482	2563402	.	+	.	transcript_id "file_1_file_1_jg358.t2"; gene_id "file_1_file_1_jg358";
dsanSTOCAGO1482_0	AUGUSTUS	CDS	2563403	2563554	1	+	0	transcript_id "file_1_file_1_jg358.t2"; gene_id "file_1_file_1_jg358";
dsanSTOCAGO1482_0	AUGUSTUS	exon	2563403	2563554	.	+	.	transcript_id "file_1_file_1_jg358.t2"; gene_id "file_1_file_1_jg358";
dsanSTOCAGO1482_0	AUGUSTUS	intron	2563555	2563635	.	+	.	transcript_id "file_1_file_1_jg358.t2"; gene_id "file_1_file_1_jg358";
dsanSTOCAGO1482_0	AUGUSTUS	transcript	2536372	2563759	.	+	.	transcript_id "file_1_file_1_jg358.t2"; gene_id "file_1_file_1_jg358"
dsanSTOCAGO1482_0	AUGUSTUS	CDS	2563636	2563759	1	+	1	transcript_id "file_1_file_1_jg358.t2"; gene_id "file_1_file_1_jg358";
dsanSTOCAGO1482_0	AUGUSTUS	exon	2563636	2563759	.	+	.	transcript_id "file_1_file_1_jg358.t2"; gene_id "file_1_file_1_jg358";
dsanSTOCAGO1482_0	AUGUSTUS	stop_codon	2563757	2563759	.	+	0	transcript_id "file_1_file_1_jg358.t2"; gene_id "file_1_file_1_jg358";
dsanSTOCAGO1482_4	AUGUSTUS	stop_codon	6504284	6504286	.	-	0	transcript_id "file_1_file_1_jg6141.t1"; gene_id "file_1_file_1_jg6141";
dsanSTOCAGO1482_4	AUGUSTUS	CDS	6504284	6504431	1	-	1	transcript_id "file_1_file_1_jg6141.t1"; gene_id "file_1_file_1_jg6141";
dsanSTOCAGO1482_4	AUGUSTUS	exon	6504284	6504431	.	-	.	transcript_id "file_1_file_1_jg6141.t1"; gene_id "file_1_file_1_jg6141";
dsanSTOCAGO1482_4	AUGUSTUS	intron	6504432	6504911	.	-	.	transcript_id "file_1_file_1_jg6141.t1"; gene_id "file_1_file_1_jg6141";
dsanSTOCAGO1482_4	AUGUSTUS	CDS	6504912	6504938	1	-	1	transcript_id "file_1_file_1_jg6141.t1"; gene_id "file_1_file_1_jg6141";
dsanSTOCAGO1482_4	AUGUSTUS	exon	6504912	6504938	.	-	.	transcript_id "file_1_file_1_jg6141.t1"; gene_id "file_1_file_1_jg6141";
dsanSTOCAGO1482_4	AUGUSTUS	intron	6504939	6505549	.	-	.	transcript_id "file_1_file_1_jg6141.t1"; gene_id "file_1_file_1_jg6141";
dsanSTOCAGO1482_4	AUGUSTUS	CDS	6505550	6505702	1	-	1	transcript_id "file_1_file_1_jg6141.t1"; gene_id "file_1_file_1_jg6141";
dsanSTOCAGO1482_4	AUGUSTUS	exon	6505550	6505702	.	-	.	transcript_id "file_1_file_1_jg6141.t1"; gene_id "file_1_file_1_jg6141";
dsanSTOCAGO1482_4	AUGUSTUS	intron	6505703	6505765	.	-	.	transcript_id "file_1_file_1_jg6141.t1"; gene_id "file_1_file_1_jg6141";
dsanSTOCAGO1482_4	AUGUSTUS	CDS	6505766	6506175	1	-	0	transcript_id "file_1_file_1_jg6141.t1"; gene_id "file_1_file_1_jg6141";
dsanSTOCAGO1482_4	AUGUSTUS	exon	6505766	6506175	.	-	.	transcript_id "file_1_file_1_jg6141.t1"; gene_id "file_1_file_1_jg6141";
dsanSTOCAGO1482_4	AUGUSTUS	intron	6506176	6506272	.	-	.	transcript_id "file_1_file_1_jg6141.t1"; gene_id "file_1_file_1_jg6141";
dsanSTOCAGO1482_4	AUGUSTUS	CDS	6506273	6506463	1	-	2	transcript_id "file_1_file_1_jg6141.t1"; gene_id "file_1_file_1_jg6141";
dsanSTOCAGO1482_4	AUGUSTUS	exon	6506273	6506463	.	-	.	transcript_id "file_1_file_1_jg6141.t1"; gene_id "file_1_file_1_jg6141";
dsanSTOCAGO1482_4	AUGUSTUS	intron	6506464	6506690	.	-	.	transcript_id "file_1_file_1_jg6141.t1"; gene_id "file_1_file_1_jg6141";
dsanSTOCAGO1482_4	AUGUSTUS	CDS	6506691	6507231	1	-	0	transcript_id "file_1_file_1_jg6141.t1"; gene_id "file_1_file_1_jg6141";
dsanSTOCAGO1482_4	AUGUSTUS	exon	6506691	6507231	.	-	.	transcript_id "file_1_file_1_jg6141.t1"; gene_id "file_1_file_1_jg6141";
dsanSTOCAGO1482_4	AUGUSTUS	intron	6507232	6507288	.	-	.	transcript_id "file_1_file_1_jg6141.t1"; gene_id "file_1_file_1_jg6141";
dsanSTOCAGO1482_4	AUGUSTUS	CDS	6507289	6507894	1	-	0	transcript_id "file_1_file_1_jg6141.t1"; gene_id "file_1_file_1_jg6141";
dsanSTOCAGO1482_4	AUGUSTUS	exon	6507289	6507894	.	-	.	transcript_id "file_1_file_1_jg6141.t1"; gene_id "file_1_file_1_jg6141";
dsanSTOCAGO1482_4	AUGUSTUS	intron	6507895	6508005	.	-	.	transcript_id "file_1_file_1_jg6141.t1"; gene_id "file_1_file_1_jg6141";
dsanSTOCAGO1482_4	AUGUSTUS	transcript	6504284	6508530	.	-	.	transcript_id "file_1_file_1_jg6141.t1"; gene_id "file_1_file_1_jg6141"
dsanSTOCAGO1482_4	AUGUSTUS	gene	6504284	6508530	.	-	.	jg6141
dsanSTOCAGO1482_4	AUGUSTUS	CDS	6508006	6508530	1	-	0	transcript_id "file_1_file_1_jg6141.t1"; gene_id "file_1_file_1_jg6141";
dsanSTOCAGO1482_4	AUGUSTUS	exon	6508006	6508530	.	-	.	transcript_id "file_1_file_1_jg6141.t1"; gene_id "file_1_file_1_jg6141";
dsanSTOCAGO1482_4	AUGUSTUS	start_codon	6508528	6508530	.	-	0	transcript_id "file_1_file_1_jg6141.t1"; gene_id "file_1_file_1_jg6141";
dsanSTOCAGO1482_3	AUGUSTUS	start_codon	13282903	13282905	.	+	0	transcript_id "file_1_file_1_jg4092.t1"; gene_id "file_1_file_1_jg4092";
dsanSTOCAGO1482_3	AUGUSTUS	CDS	13282903	13283232	0.99	+	0	transcript_id "file_1_file_1_jg4092.t1"; gene_id "file_1_file_1_jg4092";
dsanSTOCAGO1482_3	AUGUSTUS	exon	13282903	13283232	.	+	.	transcript_id "file_1_file_1_jg4092.t1"; gene_id "file_1_file_1_jg4092";
dsanSTOCAGO1482_3	AUGUSTUS	transcript	13282903	13283232	.	+	.	transcript_id "file_1_file_1_jg4092.t1"; gene_id "file_1_file_1_jg4092"
dsanSTOCAGO1482_3	AUGUSTUS	gene	13282903	13283232	.	+	.	jg4092
dsanSTOCAGO1482_3	AUGUSTUS	stop_codon	13283230	13283232	.	+	0	transcript_id "file_1_file_1_jg4092.t1"; gene_id "file_1_file_1_jg4092";
dsanSTOCAGO1482_4	AUGUSTUS	start_codon	23992233	23992235	.	+	0	transcript_id "file_1_file_1_jg8399.t1"; gene_id "file_1_file_1_jg8399";
dsanSTOCAGO1482_4	AUGUSTUS	CDS	23992233	23992796	1	+	0	transcript_id "file_1_file_1_jg8399.t1"; gene_id "file_1_file_1_jg8399";
dsanSTOCAGO1482_4	AUGUSTUS	exon	23992233	23992796	.	+	.	transcript_id "file_1_file_1_jg8399.t1"; gene_id "file_1_file_1_jg8399";
dsanSTOCAGO1482_4	AUGUSTUS	intron	23992797	23993978	.	+	.	transcript_id "file_1_file_1_jg8399.t1"; gene_id "file_1_file_1_jg8399";
dsanSTOCAGO1482_4	AUGUSTUS	CDS	23993979	23994167	1	+	0	transcript_id "file_1_file_1_jg8399.t1"; gene_id "file_1_file_1_jg8399";
dsanSTOCAGO1482_4	AUGUSTUS	exon	23993979	23994167	.	+	.	transcript_id "file_1_file_1_jg8399.t1"; gene_id "file_1_file_1_jg8399";
dsanSTOCAGO1482_4	AUGUSTUS	intron	23994168	23994232	.	+	.	transcript_id "file_1_file_1_jg8399.t1"; gene_id "file_1_file_1_jg8399";
dsanSTOCAGO1482_4	AUGUSTUS	CDS	23994233	23996173	1	+	0	transcript_id "file_1_file_1_jg8399.t1"; gene_id "file_1_file_1_jg8399";
dsanSTOCAGO1482_4	AUGUSTUS	exon	23994233	23996173	.	+	.	transcript_id "file_1_file_1_jg8399.t1"; gene_id "file_1_file_1_jg8399";
dsanSTOCAGO1482_4	AUGUSTUS	intron	23996174	23996259	.	+	.	transcript_id "file_1_file_1_jg8399.t1"; gene_id "file_1_file_1_jg8399";
dsanSTOCAGO1482_4	AUGUSTUS	transcript	23992233	23996319	.	+	.	transcript_id "file_1_file_1_jg8399.t1"; gene_id "file_1_file_1_jg8399"
dsanSTOCAGO1482_4	AUGUSTUS	gene	23992233	23996319	.	+	.	jg8399
dsanSTOCAGO1482_4	AUGUSTUS	CDS	23996260	23996319	1	+	0	transcript_id "file_1_file_1_jg8399.t1"; gene_id "file_1_file_1_jg8399";
dsanSTOCAGO1482_4	AUGUSTUS	exon	23996260	23996319	.	+	.	transcript_id "file_1_file_1_jg8399.t1"; gene_id "file_1_file_1_jg8399";
dsanSTOCAGO1482_4	AUGUSTUS	stop_codon	23996317	23996319	.	+	0	transcript_id "file_1_file_1_jg8399.t1"; gene_id "file_1_file_1_jg8399";
dsanSTOCAGO1482_3	AUGUSTUS	start_codon	4760209	4760211	.	+	0	transcript_id "file_1_file_1_jg3114.t1"; gene_id "file_1_file_1_jg3114";
dsanSTOCAGO1482_3	AUGUSTUS	CDS	4760209	4761347	1	+	0	transcript_id "file_1_file_1_jg3114.t1"; gene_id "file_1_file_1_jg3114";
dsanSTOCAGO1482_3	AUGUSTUS	exon	4760209	4761347	.	+	.	transcript_id "file_1_file_1_jg3114.t1"; gene_id "file_1_file_1_jg3114";
dsanSTOCAGO1482_3	AUGUSTUS	intron	4761348	4761409	.	+	.	transcript_id "file_1_file_1_jg3114.t1"; gene_id "file_1_file_1_jg3114";
dsanSTOCAGO1482_3	AUGUSTUS	transcript	4760209	4763486	.	+	.	transcript_id "file_1_file_1_jg3114.t1"; gene_id "file_1_file_1_jg3114"
dsanSTOCAGO1482_3	AUGUSTUS	gene	4760209	4763486	.	+	.	jg3114
dsanSTOCAGO1482_3	AUGUSTUS	CDS	4761410	4763486	1	+	1	transcript_id "file_1_file_1_jg3114.t1"; gene_id "file_1_file_1_jg3114";
dsanSTOCAGO1482_3	AUGUSTUS	exon	4761410	4763486	.	+	.	transcript_id "file_1_file_1_jg3114.t1"; gene_id "file_1_file_1_jg3114";
dsanSTOCAGO1482_3	AUGUSTUS	stop_codon	4763484	4763486	.	+	0	transcript_id "file_1_file_1_jg3114.t1"; gene_id "file_1_file_1_jg3114";
dsanSTOCAGO1482_2	AUGUSTUS	start_codon	18322156	18322158	.	+	0	transcript_id "file_1_file_1_jg14709.t1"; gene_id "file_1_file_1_jg14709";
dsanSTOCAGO1482_2	AUGUSTUS	CDS	18322156	18322218	1	+	0	transcript_id "file_1_file_1_jg14709.t1"; gene_id "file_1_file_1_jg14709";
dsanSTOCAGO1482_2	AUGUSTUS	exon	18322156	18322218	.	+	.	transcript_id "file_1_file_1_jg14709.t1"; gene_id "file_1_file_1_jg14709";
dsanSTOCAGO1482_2	AUGUSTUS	intron	18322219	18322387	.	+	.	transcript_id "file_1_file_1_jg14709.t1"; gene_id "file_1_file_1_jg14709";
dsanSTOCAGO1482_2	AUGUSTUS	transcript	18322156	18323167	.	+	.	transcript_id "file_1_file_1_jg14709.t1"; gene_id "file_1_file_1_jg14709"
dsanSTOCAGO1482_2	AUGUSTUS	gene	18322156	18323167	.	+	.	jg14709
dsanSTOCAGO1482_2	AUGUSTUS	CDS	18322388	18323167	1	+	0	transcript_id "file_1_file_1_jg14709.t1"; gene_id "file_1_file_1_jg14709";
dsanSTOCAGO1482_2	AUGUSTUS	exon	18322388	18323167	.	+	.	transcript_id "file_1_file_1_jg14709.t1"; gene_id "file_1_file_1_jg14709";
dsanSTOCAGO1482_2	AUGUSTUS	stop_codon	18323165	18323167	.	+	0	transcript_id "file_1_file_1_jg14709.t1"; gene_id "file_1_file_1_jg14709";
dsanSTOCAGO1482_3	AUGUSTUS	stop_codon	711689	711691	.	-	0	transcript_id "file_1_file_1_jg2518.t1"; gene_id "file_1_file_1_jg2518";
dsanSTOCAGO1482_3	AUGUSTUS	CDS	711689	711984	1	-	2	transcript_id "file_1_file_1_jg2518.t1"; gene_id "file_1_file_1_jg2518";
dsanSTOCAGO1482_3	AUGUSTUS	exon	711689	711984	.	-	.	transcript_id "file_1_file_1_jg2518.t1"; gene_id "file_1_file_1_jg2518";
dsanSTOCAGO1482_3	AUGUSTUS	intron	711985	712039	.	-	.	transcript_id "file_1_file_1_jg2518.t1"; gene_id "file_1_file_1_jg2518";
dsanSTOCAGO1482_3	AUGUSTUS	CDS	712040	712225	1	-	2	transcript_id "file_1_file_1_jg2518.t1"; gene_id "file_1_file_1_jg2518";
dsanSTOCAGO1482_3	AUGUSTUS	exon	712040	712225	.	-	.	transcript_id "file_1_file_1_jg2518.t1"; gene_id "file_1_file_1_jg2518";
dsanSTOCAGO1482_3	AUGUSTUS	intron	712226	712289	.	-	.	transcript_id "file_1_file_1_jg2518.t1"; gene_id "file_1_file_1_jg2518";
dsanSTOCAGO1482_3	AUGUSTUS	CDS	712290	713081	1	-	2	transcript_id "file_1_file_1_jg2518.t1"; gene_id "file_1_file_1_jg2518";
dsanSTOCAGO1482_3	AUGUSTUS	exon	712290	713081	.	-	.	transcript_id "file_1_file_1_jg2518.t1"; gene_id "file_1_file_1_jg2518";
dsanSTOCAGO1482_3	AUGUSTUS	intron	713082	713607	.	-	.	transcript_id "file_1_file_1_jg2518.t1"; gene_id "file_1_file_1_jg2518";
dsanSTOCAGO1482_3	AUGUSTUS	transcript	711689	713674	.	-	.	transcript_id "file_1_file_1_jg2518.t1"; gene_id "file_1_file_1_jg2518"
dsanSTOCAGO1482_3	AUGUSTUS	gene	711689	713674	.	-	.	jg2518
dsanSTOCAGO1482_3	AUGUSTUS	CDS	713608	713674	1	-	0	transcript_id "file_1_file_1_jg2518.t1"; gene_id "file_1_file_1_jg2518";
dsanSTOCAGO1482_3	AUGUSTUS	exon	713608	713674	.	-	.	transcript_id "file_1_file_1_jg2518.t1"; gene_id "file_1_file_1_jg2518";
dsanSTOCAGO1482_3	AUGUSTUS	start_codon	713672	713674	.	-	0	transcript_id "file_1_file_1_jg2518.t1"; gene_id "file_1_file_1_jg2518";
dsanSTOCAGO1482_4	AUGUSTUS	start_codon	4124027	4124029	.	+	0	transcript_id "file_1_file_1_jg5847.t1"; gene_id "file_1_file_1_jg5847";
dsanSTOCAGO1482_4	AUGUSTUS	CDS	4124027	4124097	1	+	0	transcript_id "file_1_file_1_jg5847.t1"; gene_id "file_1_file_1_jg5847";
dsanSTOCAGO1482_4	AUGUSTUS	exon	4124027	4124097	.	+	.	transcript_id "file_1_file_1_jg5847.t1"; gene_id "file_1_file_1_jg5847";
dsanSTOCAGO1482_4	AUGUSTUS	intron	4124098	4124161	.	+	.	transcript_id "file_1_file_1_jg5847.t1"; gene_id "file_1_file_1_jg5847";
dsanSTOCAGO1482_4	AUGUSTUS	CDS	4124162	4124403	0.98	+	1	transcript_id "file_1_file_1_jg5847.t1"; gene_id "file_1_file_1_jg5847";
dsanSTOCAGO1482_4	AUGUSTUS	exon	4124162	4124403	.	+	.	transcript_id "file_1_file_1_jg5847.t1"; gene_id "file_1_file_1_jg5847";
dsanSTOCAGO1482_4	AUGUSTUS	intron	4124404	4124621	.	+	.	transcript_id "file_1_file_1_jg5847.t1"; gene_id "file_1_file_1_jg5847";
dsanSTOCAGO1482_4	AUGUSTUS	CDS	4124622	4124682	0.67	+	2	transcript_id "file_1_file_1_jg5847.t1"; gene_id "file_1_file_1_jg5847";
dsanSTOCAGO1482_4	AUGUSTUS	exon	4124622	4124682	.	+	.	transcript_id "file_1_file_1_jg5847.t1"; gene_id "file_1_file_1_jg5847";
dsanSTOCAGO1482_4	AUGUSTUS	intron	4124683	4124747	.	+	.	transcript_id "file_1_file_1_jg5847.t1"; gene_id "file_1_file_1_jg5847";
dsanSTOCAGO1482_4	AUGUSTUS	CDS	4124748	4124926	1	+	1	transcript_id "file_1_file_1_jg5847.t1"; gene_id "file_1_file_1_jg5847";
dsanSTOCAGO1482_4	AUGUSTUS	exon	4124748	4124926	.	+	.	transcript_id "file_1_file_1_jg5847.t1"; gene_id "file_1_file_1_jg5847";
dsanSTOCAGO1482_4	AUGUSTUS	intron	4124927	4124975	.	+	.	transcript_id "file_1_file_1_jg5847.t1"; gene_id "file_1_file_1_jg5847";
dsanSTOCAGO1482_4	AUGUSTUS	CDS	4124976	4125287	1	+	2	transcript_id "file_1_file_1_jg5847.t1"; gene_id "file_1_file_1_jg5847";
dsanSTOCAGO1482_4	AUGUSTUS	exon	4124976	4125287	.	+	.	transcript_id "file_1_file_1_jg5847.t1"; gene_id "file_1_file_1_jg5847";
dsanSTOCAGO1482_4	AUGUSTUS	intron	4125288	4125351	.	+	.	transcript_id "file_1_file_1_jg5847.t1"; gene_id "file_1_file_1_jg5847";
dsanSTOCAGO1482_4	AUGUSTUS	transcript	4124027	4125455	.	+	.	transcript_id "file_1_file_1_jg5847.t1"; gene_id "file_1_file_1_jg5847"
dsanSTOCAGO1482_4	AUGUSTUS	gene	4124027	4125455	.	+	.	jg5847
dsanSTOCAGO1482_4	AUGUSTUS	CDS	4125352	4125455	1	+	2	transcript_id "file_1_file_1_jg5847.t1"; gene_id "file_1_file_1_jg5847";
dsanSTOCAGO1482_4	AUGUSTUS	exon	4125352	4125455	.	+	.	transcript_id "file_1_file_1_jg5847.t1"; gene_id "file_1_file_1_jg5847";
dsanSTOCAGO1482_4	AUGUSTUS	stop_codon	4125453	4125455	.	+	0	transcript_id "file_1_file_1_jg5847.t1"; gene_id "file_1_file_1_jg5847";
dsanSTOCAGO1482_0	AUGUSTUS	stop_codon	6022622	6022624	.	-	0	transcript_id "file_1_file_1_jg702.t1"; gene_id "file_1_file_1_jg702";
dsanSTOCAGO1482_0	AUGUSTUS	CDS	6022622	6022810	1	-	0	transcript_id "file_1_file_1_jg702.t1"; gene_id "file_1_file_1_jg702";
dsanSTOCAGO1482_0	AUGUSTUS	exon	6022622	6022810	.	-	.	transcript_id "file_1_file_1_jg702.t1"; gene_id "file_1_file_1_jg702";
dsanSTOCAGO1482_0	AUGUSTUS	intron	6022811	6022878	.	-	.	transcript_id "file_1_file_1_jg702.t1"; gene_id "file_1_file_1_jg702";
dsanSTOCAGO1482_0	AUGUSTUS	CDS	6022879	6023504	1	-	2	transcript_id "file_1_file_1_jg702.t1"; gene_id "file_1_file_1_jg702";
dsanSTOCAGO1482_0	AUGUSTUS	exon	6022879	6023504	.	-	.	transcript_id "file_1_file_1_jg702.t1"; gene_id "file_1_file_1_jg702";
dsanSTOCAGO1482_0	AUGUSTUS	intron	6023505	6023668	.	-	.	transcript_id "file_1_file_1_jg702.t1"; gene_id "file_1_file_1_jg702";
dsanSTOCAGO1482_0	AUGUSTUS	transcript	6022622	6023939	.	-	.	transcript_id "file_1_file_1_jg702.t1"; gene_id "file_1_file_1_jg702"
dsanSTOCAGO1482_0	AUGUSTUS	gene	6022622	6023939	.	-	.	jg702
dsanSTOCAGO1482_0	AUGUSTUS	CDS	6023669	6023939	1	-	0	transcript_id "file_1_file_1_jg702.t1"; gene_id "file_1_file_1_jg702";
dsanSTOCAGO1482_0	AUGUSTUS	exon	6023669	6023939	.	-	.	transcript_id "file_1_file_1_jg702.t1"; gene_id "file_1_file_1_jg702";
dsanSTOCAGO1482_0	AUGUSTUS	start_codon	6023937	6023939	.	-	0	transcript_id "file_1_file_1_jg702.t1"; gene_id "file_1_file_1_jg702";
dsanSTOCAGO1482_4	AUGUSTUS	start_codon	8550802	8550804	.	+	0	transcript_id "file_1_file_1_jg6372.t1"; gene_id "file_1_file_1_jg6372";
dsanSTOCAGO1482_4	AUGUSTUS	CDS	8550802	8551447	1	+	0	transcript_id "file_1_file_1_jg6372.t1"; gene_id "file_1_file_1_jg6372";
dsanSTOCAGO1482_4	AUGUSTUS	exon	8550802	8551447	.	+	.	transcript_id "file_1_file_1_jg6372.t1"; gene_id "file_1_file_1_jg6372";
dsanSTOCAGO1482_4	AUGUSTUS	intron	8551448	8551856	.	+	.	transcript_id "file_1_file_1_jg6372.t1"; gene_id "file_1_file_1_jg6372";
dsanSTOCAGO1482_4	AUGUSTUS	transcript	8550802	8552887	.	+	.	transcript_id "file_1_file_1_jg6372.t1"; gene_id "file_1_file_1_jg6372"
dsanSTOCAGO1482_4	AUGUSTUS	gene	8550802	8552887	.	+	.	jg6372
dsanSTOCAGO1482_4	AUGUSTUS	CDS	8551857	8552887	1	+	2	transcript_id "file_1_file_1_jg6372.t1"; gene_id "file_1_file_1_jg6372";
dsanSTOCAGO1482_4	AUGUSTUS	exon	8551857	8552887	.	+	.	transcript_id "file_1_file_1_jg6372.t1"; gene_id "file_1_file_1_jg6372";
dsanSTOCAGO1482_4	AUGUSTUS	stop_codon	8552885	8552887	.	+	0	transcript_id "file_1_file_1_jg6372.t1"; gene_id "file_1_file_1_jg6372";
dsanSTOCAGO1482_2	AUGUSTUS	stop_codon	15356222	15356224	.	-	0	transcript_id "file_1_file_1_jg14273.t1"; gene_id "file_1_file_1_jg14273";
dsanSTOCAGO1482_2	AUGUSTUS	CDS	15356222	15356418	1	-	2	transcript_id "file_1_file_1_jg14273.t1"; gene_id "file_1_file_1_jg14273";
dsanSTOCAGO1482_2	AUGUSTUS	exon	15356222	15356418	.	-	.	transcript_id "file_1_file_1_jg14273.t1"; gene_id "file_1_file_1_jg14273";
dsanSTOCAGO1482_2	AUGUSTUS	intron	15356419	15356478	.	-	.	transcript_id "file_1_file_1_jg14273.t1"; gene_id "file_1_file_1_jg14273";
dsanSTOCAGO1482_2	AUGUSTUS	CDS	15356479	15356690	1	-	1	transcript_id "file_1_file_1_jg14273.t1"; gene_id "file_1_file_1_jg14273";
dsanSTOCAGO1482_2	AUGUSTUS	exon	15356479	15356690	.	-	.	transcript_id "file_1_file_1_jg14273.t1"; gene_id "file_1_file_1_jg14273";
dsanSTOCAGO1482_2	AUGUSTUS	intron	15356691	15356755	.	-	.	transcript_id "file_1_file_1_jg14273.t1"; gene_id "file_1_file_1_jg14273";
dsanSTOCAGO1482_2	AUGUSTUS	transcript	15356222	15356892	.	-	.	transcript_id "file_1_file_1_jg14273.t1"; gene_id "file_1_file_1_jg14273"
dsanSTOCAGO1482_2	AUGUSTUS	gene	15356222	15356892	.	-	.	jg14273
dsanSTOCAGO1482_2	AUGUSTUS	CDS	15356756	15356892	1	-	0	transcript_id "file_1_file_1_jg14273.t1"; gene_id "file_1_file_1_jg14273";
dsanSTOCAGO1482_2	AUGUSTUS	exon	15356756	15356892	.	-	.	transcript_id "file_1_file_1_jg14273.t1"; gene_id "file_1_file_1_jg14273";
dsanSTOCAGO1482_2	AUGUSTUS	start_codon	15356890	15356892	.	-	0	transcript_id "file_1_file_1_jg14273.t1"; gene_id "file_1_file_1_jg14273";
dsanSTOCAGO1482_3	AUGUSTUS	stop_codon	17119342	17119344	.	-	0	transcript_id "file_1_file_1_jg4504.t1"; gene_id "file_1_file_1_jg4504";
dsanSTOCAGO1482_3	AUGUSTUS	CDS	17119342	17119674	1	-	0	transcript_id "file_1_file_1_jg4504.t1"; gene_id "file_1_file_1_jg4504";
dsanSTOCAGO1482_3	AUGUSTUS	exon	17119342	17119674	.	-	.	transcript_id "file_1_file_1_jg4504.t1"; gene_id "file_1_file_1_jg4504";
dsanSTOCAGO1482_3	AUGUSTUS	transcript	17119342	17119674	.	-	.	transcript_id "file_1_file_1_jg4504.t1"; gene_id "file_1_file_1_jg4504"
dsanSTOCAGO1482_3	AUGUSTUS	gene	17119342	17119674	.	-	.	jg4504
dsanSTOCAGO1482_3	AUGUSTUS	start_codon	17119672	17119674	.	-	0	transcript_id "file_1_file_1_jg4504.t1"; gene_id "file_1_file_1_jg4504";
dsanSTOCAGO1482_2	AUGUSTUS	stop_codon	15779448	15779450	.	-	0	transcript_id "file_1_file_1_jg14341.t1"; gene_id "file_1_file_1_jg14341";
dsanSTOCAGO1482_2	AUGUSTUS	CDS	15779448	15779694	1	-	1	transcript_id "file_1_file_1_jg14341.t1"; gene_id "file_1_file_1_jg14341";
dsanSTOCAGO1482_2	AUGUSTUS	exon	15779448	15779694	.	-	.	transcript_id "file_1_file_1_jg14341.t1"; gene_id "file_1_file_1_jg14341";
dsanSTOCAGO1482_2	AUGUSTUS	intron	15779695	15779751	.	-	.	transcript_id "file_1_file_1_jg14341.t1"; gene_id "file_1_file_1_jg14341";
dsanSTOCAGO1482_2	AUGUSTUS	CDS	15779752	15779908	1	-	2	transcript_id "file_1_file_1_jg14341.t1"; gene_id "file_1_file_1_jg14341";
dsanSTOCAGO1482_2	AUGUSTUS	exon	15779752	15779908	.	-	.	transcript_id "file_1_file_1_jg14341.t1"; gene_id "file_1_file_1_jg14341";
dsanSTOCAGO1482_2	AUGUSTUS	intron	15779909	15780105	.	-	.	transcript_id "file_1_file_1_jg14341.t1"; gene_id "file_1_file_1_jg14341";
dsanSTOCAGO1482_2	AUGUSTUS	CDS	15780106	15780576	1	-	2	transcript_id "file_1_file_1_jg14341.t1"; gene_id "file_1_file_1_jg14341";
dsanSTOCAGO1482_2	AUGUSTUS	exon	15780106	15780576	.	-	.	transcript_id "file_1_file_1_jg14341.t1"; gene_id "file_1_file_1_jg14341";
dsanSTOCAGO1482_2	AUGUSTUS	intron	15780577	15780665	.	-	.	transcript_id "file_1_file_1_jg14341.t1"; gene_id "file_1_file_1_jg14341";
dsanSTOCAGO1482_2	AUGUSTUS	CDS	15780666	15780820	1	-	1	transcript_id "file_1_file_1_jg14341.t1"; gene_id "file_1_file_1_jg14341";
dsanSTOCAGO1482_2	AUGUSTUS	exon	15780666	15780820	.	-	.	transcript_id "file_1_file_1_jg14341.t1"; gene_id "file_1_file_1_jg14341";
dsanSTOCAGO1482_2	AUGUSTUS	intron	15780821	15780905	.	-	.	transcript_id "file_1_file_1_jg14341.t1"; gene_id "file_1_file_1_jg14341";
dsanSTOCAGO1482_2	AUGUSTUS	transcript	15779448	15781012	.	-	.	transcript_id "file_1_file_1_jg14341.t1"; gene_id "file_1_file_1_jg14341"
dsanSTOCAGO1482_2	AUGUSTUS	gene	15779448	15781012	.	-	.	jg14341
dsanSTOCAGO1482_2	AUGUSTUS	CDS	15780906	15781012	1	-	0	transcript_id "file_1_file_1_jg14341.t1"; gene_id "file_1_file_1_jg14341";
dsanSTOCAGO1482_2	AUGUSTUS	exon	15780906	15781012	.	-	.	transcript_id "file_1_file_1_jg14341.t1"; gene_id "file_1_file_1_jg14341";
dsanSTOCAGO1482_2	AUGUSTUS	start_codon	15781010	15781012	.	-	0	transcript_id "file_1_file_1_jg14341.t1"; gene_id "file_1_file_1_jg14341";
dsanSTOCAGO1482_1	AUGUSTUS	stop_codon	17458150	17458152	.	-	0	transcript_id "file_1_file_1_jg11863.t1"; gene_id "file_1_file_1_jg11863";
dsanSTOCAGO1482_1	AUGUSTUS	CDS	17458150	17458446	1	-	0	transcript_id "file_1_file_1_jg11863.t1"; gene_id "file_1_file_1_jg11863";
dsanSTOCAGO1482_1	AUGUSTUS	exon	17458150	17458446	.	-	.	transcript_id "file_1_file_1_jg11863.t1"; gene_id "file_1_file_1_jg11863";
dsanSTOCAGO1482_1	AUGUSTUS	transcript	17458150	17458446	.	-	.	transcript_id "file_1_file_1_jg11863.t1"; gene_id "file_1_file_1_jg11863"
dsanSTOCAGO1482_1	AUGUSTUS	gene	17458150	17458446	.	-	.	jg11863
dsanSTOCAGO1482_1	AUGUSTUS	start_codon	17458444	17458446	.	-	0	transcript_id "file_1_file_1_jg11863.t1"; gene_id "file_1_file_1_jg11863";
dsanSTOCAGO1482_3	AUGUSTUS	start_codon	215666	215668	.	+	0	transcript_id "file_1_file_1_jg2454.t1"; gene_id "file_1_file_1_jg2454";
dsanSTOCAGO1482_3	AUGUSTUS	CDS	215666	216254	1	+	0	transcript_id "file_1_file_1_jg2454.t1"; gene_id "file_1_file_1_jg2454";
dsanSTOCAGO1482_3	AUGUSTUS	exon	215666	216254	.	+	.	transcript_id "file_1_file_1_jg2454.t1"; gene_id "file_1_file_1_jg2454";
dsanSTOCAGO1482_3	AUGUSTUS	intron	216255	216364	.	+	.	transcript_id "file_1_file_1_jg2454.t1"; gene_id "file_1_file_1_jg2454";
dsanSTOCAGO1482_3	AUGUSTUS	CDS	216365	216562	1	+	2	transcript_id "file_1_file_1_jg2454.t1"; gene_id "file_1_file_1_jg2454";
dsanSTOCAGO1482_3	AUGUSTUS	exon	216365	216562	.	+	.	transcript_id "file_1_file_1_jg2454.t1"; gene_id "file_1_file_1_jg2454";
dsanSTOCAGO1482_3	AUGUSTUS	intron	216563	216635	.	+	.	transcript_id "file_1_file_1_jg2454.t1"; gene_id "file_1_file_1_jg2454";
dsanSTOCAGO1482_3	AUGUSTUS	CDS	216636	216953	1	+	2	transcript_id "file_1_file_1_jg2454.t1"; gene_id "file_1_file_1_jg2454";
dsanSTOCAGO1482_3	AUGUSTUS	exon	216636	216953	.	+	.	transcript_id "file_1_file_1_jg2454.t1"; gene_id "file_1_file_1_jg2454";
dsanSTOCAGO1482_3	AUGUSTUS	intron	216954	217010	.	+	.	transcript_id "file_1_file_1_jg2454.t1"; gene_id "file_1_file_1_jg2454";
dsanSTOCAGO1482_3	AUGUSTUS	transcript	215666	217225	.	+	.	transcript_id "file_1_file_1_jg2454.t1"; gene_id "file_1_file_1_jg2454"
dsanSTOCAGO1482_3	AUGUSTUS	gene	215666	217225	.	+	.	jg2454
dsanSTOCAGO1482_3	AUGUSTUS	CDS	217011	217225	1	+	2	transcript_id "file_1_file_1_jg2454.t1"; gene_id "file_1_file_1_jg2454";
dsanSTOCAGO1482_3	AUGUSTUS	exon	217011	217225	.	+	.	transcript_id "file_1_file_1_jg2454.t1"; gene_id "file_1_file_1_jg2454";
dsanSTOCAGO1482_3	AUGUSTUS	stop_codon	217223	217225	.	+	0	transcript_id "file_1_file_1_jg2454.t1"; gene_id "file_1_file_1_jg2454";
dsanSTOCAGO1482_4	AUGUSTUS	stop_codon	25704640	25704642	.	-	0	transcript_id "file_1_file_1_jg8641.t1"; gene_id "file_1_file_1_jg8641";
dsanSTOCAGO1482_4	AUGUSTUS	CDS	25704640	25704742	1	-	1	transcript_id "file_1_file_1_jg8641.t1"; gene_id "file_1_file_1_jg8641";
dsanSTOCAGO1482_4	AUGUSTUS	exon	25704640	25704742	.	-	.	transcript_id "file_1_file_1_jg8641.t1"; gene_id "file_1_file_1_jg8641";
dsanSTOCAGO1482_4	AUGUSTUS	intron	25704743	25704824	.	-	.	transcript_id "file_1_file_1_jg8641.t1"; gene_id "file_1_file_1_jg8641";
dsanSTOCAGO1482_4	AUGUSTUS	CDS	25704825	25712628	1	-	2	transcript_id "file_1_file_1_jg8641.t1"; gene_id "file_1_file_1_jg8641";
dsanSTOCAGO1482_4	AUGUSTUS	exon	25704825	25712628	.	-	.	transcript_id "file_1_file_1_jg8641.t1"; gene_id "file_1_file_1_jg8641";
dsanSTOCAGO1482_4	AUGUSTUS	intron	25712629	25712694	.	-	.	transcript_id "file_1_file_1_jg8641.t1"; gene_id "file_1_file_1_jg8641";
dsanSTOCAGO1482_4	AUGUSTUS	CDS	25712695	25712949	1	-	2	transcript_id "file_1_file_1_jg8641.t1"; gene_id "file_1_file_1_jg8641";
dsanSTOCAGO1482_4	AUGUSTUS	exon	25712695	25712949	.	-	.	transcript_id "file_1_file_1_jg8641.t1"; gene_id "file_1_file_1_jg8641";
dsanSTOCAGO1482_4	AUGUSTUS	intron	25712950	25713016	.	-	.	transcript_id "file_1_file_1_jg8641.t1"; gene_id "file_1_file_1_jg8641";
dsanSTOCAGO1482_4	AUGUSTUS	CDS	25713017	25713214	1	-	2	transcript_id "file_1_file_1_jg8641.t1"; gene_id "file_1_file_1_jg8641";
dsanSTOCAGO1482_4	AUGUSTUS	exon	25713017	25713214	.	-	.	transcript_id "file_1_file_1_jg8641.t1"; gene_id "file_1_file_1_jg8641";
dsanSTOCAGO1482_4	AUGUSTUS	intron	25713215	25714166	.	-	.	transcript_id "file_1_file_1_jg8641.t1"; gene_id "file_1_file_1_jg8641";
dsanSTOCAGO1482_4	AUGUSTUS	CDS	25714167	25714205	0.99	-	2	transcript_id "file_1_file_1_jg8641.t1"; gene_id "file_1_file_1_jg8641";
dsanSTOCAGO1482_4	AUGUSTUS	exon	25714167	25714205	.	-	.	transcript_id "file_1_file_1_jg8641.t1"; gene_id "file_1_file_1_jg8641";
dsanSTOCAGO1482_4	AUGUSTUS	intron	25714206	25716719	.	-	.	transcript_id "file_1_file_1_jg8641.t1"; gene_id "file_1_file_1_jg8641";
dsanSTOCAGO1482_4	AUGUSTUS	transcript	25704640	25716771	.	-	.	transcript_id "file_1_file_1_jg8641.t1"; gene_id "file_1_file_1_jg8641"
dsanSTOCAGO1482_4	AUGUSTUS	gene	25704640	25716771	.	-	.	jg8641
dsanSTOCAGO1482_4	AUGUSTUS	CDS	25716720	25716771	0.32	-	0	transcript_id "file_1_file_1_jg8641.t1"; gene_id "file_1_file_1_jg8641";
dsanSTOCAGO1482_4	AUGUSTUS	exon	25716720	25716771	.	-	.	transcript_id "file_1_file_1_jg8641.t1"; gene_id "file_1_file_1_jg8641";
dsanSTOCAGO1482_4	AUGUSTUS	start_codon	25716769	25716771	.	-	0	transcript_id "file_1_file_1_jg8641.t1"; gene_id "file_1_file_1_jg8641";
dsanSTOCAGO1482_104	AUGUSTUS	stop_codon	25619	25621	.	-	0	transcript_id "file_1_file_1_jg2424.t2"; gene_id "file_1_file_1_jg2424";
dsanSTOCAGO1482_104	AUGUSTUS	CDS	25619	25859	0.56	-	1	transcript_id "file_1_file_1_jg2424.t2"; gene_id "file_1_file_1_jg2424";
dsanSTOCAGO1482_104	AUGUSTUS	exon	25619	25859	.	-	.	transcript_id "file_1_file_1_jg2424.t2"; gene_id "file_1_file_1_jg2424";
dsanSTOCAGO1482_104	AUGUSTUS	intron	25860	25930	.	-	.	transcript_id "file_1_file_1_jg2424.t2"; gene_id "file_1_file_1_jg2424";
dsanSTOCAGO1482_104	AUGUSTUS	CDS	25931	26260	1	-	1	transcript_id "file_1_file_1_jg2424.t2"; gene_id "file_1_file_1_jg2424";
dsanSTOCAGO1482_104	AUGUSTUS	exon	25931	26260	.	-	.	transcript_id "file_1_file_1_jg2424.t2"; gene_id "file_1_file_1_jg2424";
dsanSTOCAGO1482_104	AUGUSTUS	intron	26261	28666	.	-	.	transcript_id "file_1_file_1_jg2424.t2"; gene_id "file_1_file_1_jg2424";
dsanSTOCAGO1482_104	AUGUSTUS	transcript	25619	28683	.	-	.	transcript_id "file_1_file_1_jg2424.t2"; gene_id "file_1_file_1_jg2424"
dsanSTOCAGO1482_104	AUGUSTUS	gene	25619	28683	.	-	.	jg2424
dsanSTOCAGO1482_104	AUGUSTUS	CDS	28667	28683	1	-	0	transcript_id "file_1_file_1_jg2424.t2"; gene_id "file_1_file_1_jg2424";
dsanSTOCAGO1482_104	AUGUSTUS	exon	28667	28683	.	-	.	transcript_id "file_1_file_1_jg2424.t2"; gene_id "file_1_file_1_jg2424";
dsanSTOCAGO1482_104	AUGUSTUS	start_codon	28681	28683	.	-	0	transcript_id "file_1_file_1_jg2424.t2"; gene_id "file_1_file_1_jg2424";
dsanSTOCAGO1482_3	GeneMark.hmm	start_codon	11396660	11396662	.	+	0	gene_id "file_1_file_2_10417_g"; transcript_id "file_1_file_2_10417_t"; count "file_1_file_2_1_1";
dsanSTOCAGO1482_3	GeneMark.hmm	CDS	11396660	11397107	.	+	0	gene_id "file_1_file_2_10417_g"; transcript_id "file_1_file_2_10417_t"; evidence "file_1_file_2_1_1"; cds_type "file_1_file_2_Initial"; count "file_1_file_2_1_6"; anchored "file_1_file_2_1_1";
dsanSTOCAGO1482_3	GeneMark.hmm	exon	11396660	11397107	0	+	.	gene_id "file_1_file_2_10417_g"; transcript_id "file_1_file_2_10417_t"; evidence "file_1_file_2_1_1"; cds_type "file_1_file_2_Initial"; count "file_1_file_2_1_6"; anchored "file_1_file_2_1_1";
dsanSTOCAGO1482_3	GeneMark.hmm	CDS	11402861	11403820	.	+	2	gene_id "file_1_file_2_10417_g"; transcript_id "file_1_file_2_10417_t"; evidence "file_1_file_2_1_1"; cds_type "file_1_file_2_Internal"; count "file_1_file_2_2_6"; anchored "file_1_file_2_1_1";
dsanSTOCAGO1482_3	GeneMark.hmm	exon	11402861	11403820	0	+	.	gene_id "file_1_file_2_10417_g"; transcript_id "file_1_file_2_10417_t"; evidence "file_1_file_2_1_1"; cds_type "file_1_file_2_Internal"; count "file_1_file_2_2_6"; anchored "file_1_file_2_1_1";
dsanSTOCAGO1482_3	GeneMark.hmm	CDS	11403930	11404450	.	+	2	gene_id "file_1_file_2_10417_g"; transcript_id "file_1_file_2_10417_t"; evidence "file_1_file_2_1_1"; cds_type "file_1_file_2_Internal"; count "file_1_file_2_3_6"; anchored "file_1_file_2_1_1";
dsanSTOCAGO1482_3	GeneMark.hmm	exon	11403930	11404450	0	+	.	gene_id "file_1_file_2_10417_g"; transcript_id "file_1_file_2_10417_t"; evidence "file_1_file_2_1_1"; cds_type "file_1_file_2_Internal"; count "file_1_file_2_3_6"; anchored "file_1_file_2_1_1";
dsanSTOCAGO1482_3	GeneMark.hmm	CDS	11405317	11406892	.	+	0	gene_id "file_1_file_2_10417_g"; transcript_id "file_1_file_2_10417_t"; evidence "file_1_file_2_1_1"; cds_type "file_1_file_2_Internal"; count "file_1_file_2_4_6"; anchored "file_1_file_2_1_1";
dsanSTOCAGO1482_3	GeneMark.hmm	exon	11405317	11406892	0	+	.	gene_id "file_1_file_2_10417_g"; transcript_id "file_1_file_2_10417_t"; evidence "file_1_file_2_1_1"; cds_type "file_1_file_2_Internal"; count "file_1_file_2_4_6"; anchored "file_1_file_2_1_1";
dsanSTOCAGO1482_3	GeneMark.hmm	CDS	11406960	11407125	.	+	2	gene_id "file_1_file_2_10417_g"; transcript_id "file_1_file_2_10417_t"; evidence "file_1_file_2_1_1"; cds_type "file_1_file_2_Internal"; count "file_1_file_2_5_6"; anchored "file_1_file_2_1_1";
dsanSTOCAGO1482_3	GeneMark.hmm	exon	11406960	11407125	0	+	.	gene_id "file_1_file_2_10417_g"; transcript_id "file_1_file_2_10417_t"; evidence "file_1_file_2_1_1"; cds_type "file_1_file_2_Internal"; count "file_1_file_2_5_6"; anchored "file_1_file_2_1_1";
dsanSTOCAGO1482_3	GeneMark.hmm	CDS	11409564	11409804	.	+	1	gene_id "file_1_file_2_10417_g"; transcript_id "file_1_file_2_10417_t"; evidence "file_1_file_2_1_1"; cds_type "file_1_file_2_Terminal"; count "file_1_file_2_6_6"; anchored "file_1_file_2_1_1";
dsanSTOCAGO1482_3	GeneMark.hmm	exon	11409564	11409804	0	+	.	gene_id "file_1_file_2_10417_g"; transcript_id "file_1_file_2_10417_t"; evidence "file_1_file_2_1_1"; cds_type "file_1_file_2_Terminal"; count "file_1_file_2_6_6"; anchored "file_1_file_2_1_1";
dsanSTOCAGO1482_3	GeneMark.hmm	stop_codon	11409802	11409804	.	+	0	gene_id "file_1_file_2_10417_g"; transcript_id "file_1_file_2_10417_t"; count "file_1_file_2_1_1";
dsanSTOCAGO1482_1	AUGUSTUS	stop_codon	18077385	18077387	.	-	0	transcript_id "file_1_file_1_jg11962.t1"; gene_id "file_1_file_1_jg11962";
dsanSTOCAGO1482_1	AUGUSTUS	CDS	18077385	18077668	1	-	2	transcript_id "file_1_file_1_jg11962.t1"; gene_id "file_1_file_1_jg11962";
dsanSTOCAGO1482_1	AUGUSTUS	exon	18077385	18077668	.	-	.	transcript_id "file_1_file_1_jg11962.t1"; gene_id "file_1_file_1_jg11962";
dsanSTOCAGO1482_1	AUGUSTUS	intron	18077669	18077725	.	-	.	transcript_id "file_1_file_1_jg11962.t1"; gene_id "file_1_file_1_jg11962";
dsanSTOCAGO1482_1	AUGUSTUS	CDS	18077726	18077960	1	-	0	transcript_id "file_1_file_1_jg11962.t1"; gene_id "file_1_file_1_jg11962";
dsanSTOCAGO1482_1	AUGUSTUS	exon	18077726	18077960	.	-	.	transcript_id "file_1_file_1_jg11962.t1"; gene_id "file_1_file_1_jg11962";
dsanSTOCAGO1482_1	AUGUSTUS	intron	18077961	18078031	.	-	.	transcript_id "file_1_file_1_jg11962.t1"; gene_id "file_1_file_1_jg11962";
dsanSTOCAGO1482_1	AUGUSTUS	CDS	18078032	18078171	1	-	2	transcript_id "file_1_file_1_jg11962.t1"; gene_id "file_1_file_1_jg11962";
dsanSTOCAGO1482_1	AUGUSTUS	exon	18078032	18078171	.	-	.	transcript_id "file_1_file_1_jg11962.t1"; gene_id "file_1_file_1_jg11962";
dsanSTOCAGO1482_1	AUGUSTUS	intron	18078172	18078238	.	-	.	transcript_id "file_1_file_1_jg11962.t1"; gene_id "file_1_file_1_jg11962";
dsanSTOCAGO1482_1	AUGUSTUS	CDS	18078239	18078745	1	-	2	transcript_id "file_1_file_1_jg11962.t1"; gene_id "file_1_file_1_jg11962";
dsanSTOCAGO1482_1	AUGUSTUS	exon	18078239	18078745	.	-	.	transcript_id "file_1_file_1_jg11962.t1"; gene_id "file_1_file_1_jg11962";
dsanSTOCAGO1482_1	AUGUSTUS	intron	18078746	18078818	.	-	.	transcript_id "file_1_file_1_jg11962.t1"; gene_id "file_1_file_1_jg11962";
dsanSTOCAGO1482_1	AUGUSTUS	CDS	18078819	18078893	1	-	2	transcript_id "file_1_file_1_jg11962.t1"; gene_id "file_1_file_1_jg11962";
dsanSTOCAGO1482_1	AUGUSTUS	exon	18078819	18078893	.	-	.	transcript_id "file_1_file_1_jg11962.t1"; gene_id "file_1_file_1_jg11962";
dsanSTOCAGO1482_1	AUGUSTUS	intron	18078894	18078950	.	-	.	transcript_id "file_1_file_1_jg11962.t1"; gene_id "file_1_file_1_jg11962";
dsanSTOCAGO1482_1	AUGUSTUS	CDS	18078951	18079276	1	-	1	transcript_id "file_1_file_1_jg11962.t1"; gene_id "file_1_file_1_jg11962";
dsanSTOCAGO1482_1	AUGUSTUS	exon	18078951	18079276	.	-	.	transcript_id "file_1_file_1_jg11962.t1"; gene_id "file_1_file_1_jg11962";
dsanSTOCAGO1482_1	AUGUSTUS	intron	18079277	18079331	.	-	.	transcript_id "file_1_file_1_jg11962.t1"; gene_id "file_1_file_1_jg11962";
dsanSTOCAGO1482_1	AUGUSTUS	CDS	18079332	18079552	1	-	0	transcript_id "file_1_file_1_jg11962.t1"; gene_id "file_1_file_1_jg11962";
dsanSTOCAGO1482_1	AUGUSTUS	exon	18079332	18079552	.	-	.	transcript_id "file_1_file_1_jg11962.t1"; gene_id "file_1_file_1_jg11962";
dsanSTOCAGO1482_1	AUGUSTUS	intron	18079553	18079607	.	-	.	transcript_id "file_1_file_1_jg11962.t1"; gene_id "file_1_file_1_jg11962";
dsanSTOCAGO1482_1	AUGUSTUS	transcript	18077385	18079682	.	-	.	transcript_id "file_1_file_1_jg11962.t1"; gene_id "file_1_file_1_jg11962"
dsanSTOCAGO1482_1	AUGUSTUS	gene	18077385	18079682	.	-	.	jg11962
dsanSTOCAGO1482_1	AUGUSTUS	CDS	18079608	18079682	1	-	0	transcript_id "file_1_file_1_jg11962.t1"; gene_id "file_1_file_1_jg11962";
dsanSTOCAGO1482_1	AUGUSTUS	exon	18079608	18079682	.	-	.	transcript_id "file_1_file_1_jg11962.t1"; gene_id "file_1_file_1_jg11962";
dsanSTOCAGO1482_1	AUGUSTUS	start_codon	18079680	18079682	.	-	0	transcript_id "file_1_file_1_jg11962.t1"; gene_id "file_1_file_1_jg11962";
dsanSTOCAGO1482_1	AUGUSTUS	stop_codon	10648513	10648515	.	-	0	transcript_id "file_1_file_1_jg10915.t4"; gene_id "file_1_file_1_jg10915";
dsanSTOCAGO1482_1	AUGUSTUS	CDS	10648513	10648704	1	-	0	transcript_id "file_1_file_1_jg10915.t4"; gene_id "file_1_file_1_jg10915";
dsanSTOCAGO1482_1	AUGUSTUS	exon	10648513	10648704	.	-	.	transcript_id "file_1_file_1_jg10915.t4"; gene_id "file_1_file_1_jg10915";
dsanSTOCAGO1482_1	AUGUSTUS	intron	10648705	10648770	.	-	.	transcript_id "file_1_file_1_jg10915.t4"; gene_id "file_1_file_1_jg10915";
dsanSTOCAGO1482_1	AUGUSTUS	CDS	10648771	10649152	1	-	1	transcript_id "file_1_file_1_jg10915.t4"; gene_id "file_1_file_1_jg10915";
dsanSTOCAGO1482_1	AUGUSTUS	exon	10648771	10649152	.	-	.	transcript_id "file_1_file_1_jg10915.t4"; gene_id "file_1_file_1_jg10915";
dsanSTOCAGO1482_1	AUGUSTUS	intron	10649153	10649207	.	-	.	transcript_id "file_1_file_1_jg10915.t4"; gene_id "file_1_file_1_jg10915";
dsanSTOCAGO1482_1	AUGUSTUS	CDS	10649208	10649714	1	-	1	transcript_id "file_1_file_1_jg10915.t4"; gene_id "file_1_file_1_jg10915";
dsanSTOCAGO1482_1	AUGUSTUS	exon	10649208	10649714	.	-	.	transcript_id "file_1_file_1_jg10915.t4"; gene_id "file_1_file_1_jg10915";
dsanSTOCAGO1482_1	AUGUSTUS	intron	10649715	10649779	.	-	.	transcript_id "file_1_file_1_jg10915.t4"; gene_id "file_1_file_1_jg10915";
dsanSTOCAGO1482_1	AUGUSTUS	CDS	10649780	10649997	1	-	0	transcript_id "file_1_file_1_jg10915.t4"; gene_id "file_1_file_1_jg10915";
dsanSTOCAGO1482_1	AUGUSTUS	exon	10649780	10649997	.	-	.	transcript_id "file_1_file_1_jg10915.t4"; gene_id "file_1_file_1_jg10915";
dsanSTOCAGO1482_1	AUGUSTUS	intron	10649998	10651239	.	-	.	transcript_id "file_1_file_1_jg10915.t4"; gene_id "file_1_file_1_jg10915";
dsanSTOCAGO1482_1	AUGUSTUS	CDS	10651240	10651485	0.83	-	0	transcript_id "file_1_file_1_jg10915.t4"; gene_id "file_1_file_1_jg10915";
dsanSTOCAGO1482_1	AUGUSTUS	exon	10651240	10651485	.	-	.	transcript_id "file_1_file_1_jg10915.t4"; gene_id "file_1_file_1_jg10915";
dsanSTOCAGO1482_1	AUGUSTUS	intron	10651486	10651849	.	-	.	transcript_id "file_1_file_1_jg10915.t4"; gene_id "file_1_file_1_jg10915";
dsanSTOCAGO1482_1	AUGUSTUS	CDS	10651850	10652074	0.37	-	0	transcript_id "file_1_file_1_jg10915.t4"; gene_id "file_1_file_1_jg10915";
dsanSTOCAGO1482_1	AUGUSTUS	exon	10651850	10652074	.	-	.	transcript_id "file_1_file_1_jg10915.t4"; gene_id "file_1_file_1_jg10915";
dsanSTOCAGO1482_1	AUGUSTUS	intron	10652075	10652318	.	-	.	transcript_id "file_1_file_1_jg10915.t4"; gene_id "file_1_file_1_jg10915";
dsanSTOCAGO1482_1	AUGUSTUS	CDS	10652319	10652542	0.91	-	2	transcript_id "file_1_file_1_jg10915.t4"; gene_id "file_1_file_1_jg10915";
dsanSTOCAGO1482_1	AUGUSTUS	exon	10652319	10652542	.	-	.	transcript_id "file_1_file_1_jg10915.t4"; gene_id "file_1_file_1_jg10915";
dsanSTOCAGO1482_1	AUGUSTUS	intron	10652543	10656131	.	-	.	transcript_id "file_1_file_1_jg10915.t4"; gene_id "file_1_file_1_jg10915";
dsanSTOCAGO1482_1	AUGUSTUS	CDS	10656132	10656502	1	-	1	transcript_id "file_1_file_1_jg10915.t4"; gene_id "file_1_file_1_jg10915";
dsanSTOCAGO1482_1	AUGUSTUS	exon	10656132	10656502	.	-	.	transcript_id "file_1_file_1_jg10915.t4"; gene_id "file_1_file_1_jg10915";
dsanSTOCAGO1482_1	AUGUSTUS	intron	10656503	10656586	.	-	.	transcript_id "file_1_file_1_jg10915.t4"; gene_id "file_1_file_1_jg10915";
dsanSTOCAGO1482_1	AUGUSTUS	CDS	10656587	10657406	1	-	2	transcript_id "file_1_file_1_jg10915.t4"; gene_id "file_1_file_1_jg10915";
dsanSTOCAGO1482_1	AUGUSTUS	exon	10656587	10657406	.	-	.	transcript_id "file_1_file_1_jg10915.t4"; gene_id "file_1_file_1_jg10915";
dsanSTOCAGO1482_1	AUGUSTUS	intron	10657407	10657466	.	-	.	transcript_id "file_1_file_1_jg10915.t4"; gene_id "file_1_file_1_jg10915";
dsanSTOCAGO1482_1	AUGUSTUS	CDS	10657467	10657551	1	-	0	transcript_id "file_1_file_1_jg10915.t4"; gene_id "file_1_file_1_jg10915";
dsanSTOCAGO1482_1	AUGUSTUS	exon	10657467	10657551	.	-	.	transcript_id "file_1_file_1_jg10915.t4"; gene_id "file_1_file_1_jg10915";
dsanSTOCAGO1482_1	AUGUSTUS	intron	10657552	10658346	.	-	.	transcript_id "file_1_file_1_jg10915.t4"; gene_id "file_1_file_1_jg10915";
dsanSTOCAGO1482_1	AUGUSTUS	CDS	10658347	10658493	1	-	0	transcript_id "file_1_file_1_jg10915.t4"; gene_id "file_1_file_1_jg10915";
dsanSTOCAGO1482_1	AUGUSTUS	exon	10658347	10658493	.	-	.	transcript_id "file_1_file_1_jg10915.t4"; gene_id "file_1_file_1_jg10915";
dsanSTOCAGO1482_1	AUGUSTUS	intron	10658494	10658637	.	-	.	transcript_id "file_1_file_1_jg10915.t4"; gene_id "file_1_file_1_jg10915";
dsanSTOCAGO1482_1	AUGUSTUS	CDS	10658638	10658784	1	-	0	transcript_id "file_1_file_1_jg10915.t4"; gene_id "file_1_file_1_jg10915";
dsanSTOCAGO1482_1	AUGUSTUS	exon	10658638	10658784	.	-	.	transcript_id "file_1_file_1_jg10915.t4"; gene_id "file_1_file_1_jg10915";
dsanSTOCAGO1482_1	AUGUSTUS	intron	10658785	10658912	.	-	.	transcript_id "file_1_file_1_jg10915.t4"; gene_id "file_1_file_1_jg10915";
dsanSTOCAGO1482_1	AUGUSTUS	CDS	10658913	10659050	1	-	0	transcript_id "file_1_file_1_jg10915.t4"; gene_id "file_1_file_1_jg10915";
dsanSTOCAGO1482_1	AUGUSTUS	exon	10658913	10659050	.	-	.	transcript_id "file_1_file_1_jg10915.t4"; gene_id "file_1_file_1_jg10915";
dsanSTOCAGO1482_1	AUGUSTUS	intron	10659051	10659133	.	-	.	transcript_id "file_1_file_1_jg10915.t4"; gene_id "file_1_file_1_jg10915";
dsanSTOCAGO1482_1	AUGUSTUS	CDS	10659134	10660645	1	-	0	transcript_id "file_1_file_1_jg10915.t4"; gene_id "file_1_file_1_jg10915";
dsanSTOCAGO1482_1	AUGUSTUS	exon	10659134	10660645	.	-	.	transcript_id "file_1_file_1_jg10915.t4"; gene_id "file_1_file_1_jg10915";
dsanSTOCAGO1482_1	AUGUSTUS	intron	10660646	10660728	.	-	.	transcript_id "file_1_file_1_jg10915.t4"; gene_id "file_1_file_1_jg10915";
dsanSTOCAGO1482_1	AUGUSTUS	transcript	10648513	10660782	.	-	.	transcript_id "file_1_file_1_jg10915.t4"; gene_id "file_1_file_1_jg10915"
dsanSTOCAGO1482_1	AUGUSTUS	CDS	10660729	10660782	1	-	0	transcript_id "file_1_file_1_jg10915.t4"; gene_id "file_1_file_1_jg10915";
dsanSTOCAGO1482_1	AUGUSTUS	exon	10660729	10660782	.	-	.	transcript_id "file_1_file_1_jg10915.t4"; gene_id "file_1_file_1_jg10915";
dsanSTOCAGO1482_1	AUGUSTUS	start_codon	10660780	10660782	.	-	0	transcript_id "file_1_file_1_jg10915.t4"; gene_id "file_1_file_1_jg10915";
dsanSTOCAGO1482_0	GeneMark.hmm	start_codon	2811781	2811783	.	+	0	gene_id "file_1_file_2_408_g"; transcript_id "file_1_file_2_408_t"; count "file_1_file_2_1_1";
dsanSTOCAGO1482_0	GeneMark.hmm	CDS	2811781	2812058	.	+	0	gene_id "file_1_file_2_408_g"; transcript_id "file_1_file_2_408_t"; evidence "file_1_file_2_0_1"; cds_type "file_1_file_2_Initial"; count "file_1_file_2_1_5"; anchored "file_1_file_2_0_1";
dsanSTOCAGO1482_0	GeneMark.hmm	exon	2811781	2812058	0	+	.	gene_id "file_1_file_2_408_g"; transcript_id "file_1_file_2_408_t"; evidence "file_1_file_2_0_1"; cds_type "file_1_file_2_Initial"; count "file_1_file_2_1_5"; anchored "file_1_file_2_0_1";
dsanSTOCAGO1482_0	GeneMark.hmm	CDS	2812114	2813455	.	+	1	gene_id "file_1_file_2_408_g"; transcript_id "file_1_file_2_408_t"; evidence "file_1_file_2_1_1"; cds_type "file_1_file_2_Internal"; count "file_1_file_2_2_5"; anchored "file_1_file_2_1_1";
dsanSTOCAGO1482_0	GeneMark.hmm	exon	2812114	2813455	0	+	.	gene_id "file_1_file_2_408_g"; transcript_id "file_1_file_2_408_t"; evidence "file_1_file_2_1_1"; cds_type "file_1_file_2_Internal"; count "file_1_file_2_2_5"; anchored "file_1_file_2_1_1";
dsanSTOCAGO1482_0	GeneMark.hmm	CDS	2813515	2814483	.	+	0	gene_id "file_1_file_2_408_g"; transcript_id "file_1_file_2_408_t"; evidence "file_1_file_2_1_1"; cds_type "file_1_file_2_Internal"; count "file_1_file_2_3_5"; anchored "file_1_file_2_1_1";
dsanSTOCAGO1482_0	GeneMark.hmm	exon	2813515	2814483	0	+	.	gene_id "file_1_file_2_408_g"; transcript_id "file_1_file_2_408_t"; evidence "file_1_file_2_1_1"; cds_type "file_1_file_2_Internal"; count "file_1_file_2_3_5"; anchored "file_1_file_2_1_1";
dsanSTOCAGO1482_0	GeneMark.hmm	CDS	2814549	2814897	.	+	0	gene_id "file_1_file_2_408_g"; transcript_id "file_1_file_2_408_t"; evidence "file_1_file_2_1_1"; cds_type "file_1_file_2_Internal"; count "file_1_file_2_4_5"; anchored "file_1_file_2_1_1";
dsanSTOCAGO1482_0	GeneMark.hmm	exon	2814549	2814897	0	+	.	gene_id "file_1_file_2_408_g"; transcript_id "file_1_file_2_408_t"; evidence "file_1_file_2_1_1"; cds_type "file_1_file_2_Internal"; count "file_1_file_2_4_5"; anchored "file_1_file_2_1_1";
dsanSTOCAGO1482_0	GeneMark.hmm	CDS	2814962	2815161	.	+	2	gene_id "file_1_file_2_408_g"; transcript_id "file_1_file_2_408_t"; evidence "file_1_file_2_1_1"; cds_type "file_1_file_2_Terminal"; count "file_1_file_2_5_5"; anchored "file_1_file_2_1_1";
dsanSTOCAGO1482_0	GeneMark.hmm	exon	2814962	2815161	0	+	.	gene_id "file_1_file_2_408_g"; transcript_id "file_1_file_2_408_t"; evidence "file_1_file_2_1_1"; cds_type "file_1_file_2_Terminal"; count "file_1_file_2_5_5"; anchored "file_1_file_2_1_1";
dsanSTOCAGO1482_0	GeneMark.hmm	stop_codon	2815159	2815161	.	+	0	gene_id "file_1_file_2_408_g"; transcript_id "file_1_file_2_408_t"; count "file_1_file_2_1_1";
dsanSTOCAGO1482_1	AUGUSTUS	start_codon	3045143	3045145	.	+	0	transcript_id "file_1_file_1_jg9835.t1"; gene_id "file_1_file_1_jg9835";
dsanSTOCAGO1482_1	AUGUSTUS	CDS	3045143	3045245	0.53	+	0	transcript_id "file_1_file_1_jg9835.t1"; gene_id "file_1_file_1_jg9835";
dsanSTOCAGO1482_1	AUGUSTUS	exon	3045143	3045245	.	+	.	transcript_id "file_1_file_1_jg9835.t1"; gene_id "file_1_file_1_jg9835";
dsanSTOCAGO1482_1	AUGUSTUS	intron	3045246	3045319	.	+	.	transcript_id "file_1_file_1_jg9835.t1"; gene_id "file_1_file_1_jg9835";
dsanSTOCAGO1482_1	AUGUSTUS	CDS	3045320	3045329	0.53	+	2	transcript_id "file_1_file_1_jg9835.t1"; gene_id "file_1_file_1_jg9835";
dsanSTOCAGO1482_1	AUGUSTUS	exon	3045320	3045329	.	+	.	transcript_id "file_1_file_1_jg9835.t1"; gene_id "file_1_file_1_jg9835";
dsanSTOCAGO1482_1	AUGUSTUS	intron	3045330	3045380	.	+	.	transcript_id "file_1_file_1_jg9835.t1"; gene_id "file_1_file_1_jg9835";
dsanSTOCAGO1482_1	AUGUSTUS	transcript	3045143	3045543	.	+	.	transcript_id "file_1_file_1_jg9835.t1"; gene_id "file_1_file_1_jg9835"
dsanSTOCAGO1482_1	AUGUSTUS	gene	3045143	3045543	.	+	.	jg9835
dsanSTOCAGO1482_1	AUGUSTUS	CDS	3045381	3045543	0.98	+	1	transcript_id "file_1_file_1_jg9835.t1"; gene_id "file_1_file_1_jg9835";
dsanSTOCAGO1482_1	AUGUSTUS	exon	3045381	3045543	.	+	.	transcript_id "file_1_file_1_jg9835.t1"; gene_id "file_1_file_1_jg9835";
dsanSTOCAGO1482_1	AUGUSTUS	stop_codon	3045541	3045543	.	+	0	transcript_id "file_1_file_1_jg9835.t1"; gene_id "file_1_file_1_jg9835";
dsanSTOCAGO1482_1	AUGUSTUS	start_codon	10679170	10679172	.	+	0	transcript_id "file_1_file_1_jg10923.t1"; gene_id "file_1_file_1_jg10923";
dsanSTOCAGO1482_1	AUGUSTUS	CDS	10679170	10679575	1	+	0	transcript_id "file_1_file_1_jg10923.t1"; gene_id "file_1_file_1_jg10923";
dsanSTOCAGO1482_1	AUGUSTUS	exon	10679170	10679575	.	+	.	transcript_id "file_1_file_1_jg10923.t1"; gene_id "file_1_file_1_jg10923";
dsanSTOCAGO1482_1	AUGUSTUS	intron	10679576	10679633	.	+	.	transcript_id "file_1_file_1_jg10923.t1"; gene_id "file_1_file_1_jg10923";
dsanSTOCAGO1482_1	AUGUSTUS	CDS	10679634	10680125	0.99	+	2	transcript_id "file_1_file_1_jg10923.t1"; gene_id "file_1_file_1_jg10923";
dsanSTOCAGO1482_1	AUGUSTUS	exon	10679634	10680125	.	+	.	transcript_id "file_1_file_1_jg10923.t1"; gene_id "file_1_file_1_jg10923";
dsanSTOCAGO1482_1	AUGUSTUS	intron	10680126	10680178	.	+	.	transcript_id "file_1_file_1_jg10923.t1"; gene_id "file_1_file_1_jg10923";
dsanSTOCAGO1482_1	AUGUSTUS	transcript	10679170	10681680	.	+	.	transcript_id "file_1_file_1_jg10923.t1"; gene_id "file_1_file_1_jg10923"
dsanSTOCAGO1482_1	AUGUSTUS	gene	10679170	10681680	.	+	.	jg10923
dsanSTOCAGO1482_1	AUGUSTUS	CDS	10680179	10681680	1	+	2	transcript_id "file_1_file_1_jg10923.t1"; gene_id "file_1_file_1_jg10923";
dsanSTOCAGO1482_1	AUGUSTUS	exon	10680179	10681680	.	+	.	transcript_id "file_1_file_1_jg10923.t1"; gene_id "file_1_file_1_jg10923";
dsanSTOCAGO1482_1	AUGUSTUS	stop_codon	10681678	10681680	.	+	0	transcript_id "file_1_file_1_jg10923.t1"; gene_id "file_1_file_1_jg10923";
dsanSTOCAGO1482_0	AUGUSTUS	start_codon	9777995	9777997	.	+	0	transcript_id "file_1_file_1_jg1187.t1"; gene_id "file_1_file_1_jg1187";
dsanSTOCAGO1482_0	AUGUSTUS	CDS	9777995	9778182	1	+	0	transcript_id "file_1_file_1_jg1187.t1"; gene_id "file_1_file_1_jg1187";
dsanSTOCAGO1482_0	AUGUSTUS	exon	9777995	9778182	.	+	.	transcript_id "file_1_file_1_jg1187.t1"; gene_id "file_1_file_1_jg1187";
dsanSTOCAGO1482_0	AUGUSTUS	intron	9778183	9778313	.	+	.	transcript_id "file_1_file_1_jg1187.t1"; gene_id "file_1_file_1_jg1187";
dsanSTOCAGO1482_0	AUGUSTUS	CDS	9778314	9778575	1	+	1	transcript_id "file_1_file_1_jg1187.t1"; gene_id "file_1_file_1_jg1187";
dsanSTOCAGO1482_0	AUGUSTUS	exon	9778314	9778575	.	+	.	transcript_id "file_1_file_1_jg1187.t1"; gene_id "file_1_file_1_jg1187";
dsanSTOCAGO1482_0	AUGUSTUS	intron	9778576	9778636	.	+	.	transcript_id "file_1_file_1_jg1187.t1"; gene_id "file_1_file_1_jg1187";
dsanSTOCAGO1482_0	AUGUSTUS	CDS	9778637	9778855	1	+	0	transcript_id "file_1_file_1_jg1187.t1"; gene_id "file_1_file_1_jg1187";
dsanSTOCAGO1482_0	AUGUSTUS	exon	9778637	9778855	.	+	.	transcript_id "file_1_file_1_jg1187.t1"; gene_id "file_1_file_1_jg1187";
dsanSTOCAGO1482_0	AUGUSTUS	intron	9778856	9778917	.	+	.	transcript_id "file_1_file_1_jg1187.t1"; gene_id "file_1_file_1_jg1187";
dsanSTOCAGO1482_0	AUGUSTUS	transcript	9777995	9779217	.	+	.	transcript_id "file_1_file_1_jg1187.t1"; gene_id "file_1_file_1_jg1187"
dsanSTOCAGO1482_0	AUGUSTUS	gene	9777995	9779217	.	+	.	jg1187
dsanSTOCAGO1482_0	AUGUSTUS	CDS	9778918	9779217	1	+	0	transcript_id "file_1_file_1_jg1187.t1"; gene_id "file_1_file_1_jg1187";
dsanSTOCAGO1482_0	AUGUSTUS	exon	9778918	9779217	.	+	.	transcript_id "file_1_file_1_jg1187.t1"; gene_id "file_1_file_1_jg1187";
dsanSTOCAGO1482_0	AUGUSTUS	stop_codon	9779215	9779217	.	+	0	transcript_id "file_1_file_1_jg1187.t1"; gene_id "file_1_file_1_jg1187";
dsanSTOCAGO1482_1	AUGUSTUS	start_codon	8513550	8513552	.	+	0	transcript_id "file_1_file_1_jg10568.t1"; gene_id "file_1_file_1_jg10568";
dsanSTOCAGO1482_1	AUGUSTUS	CDS	8513550	8513561	1	+	0	transcript_id "file_1_file_1_jg10568.t1"; gene_id "file_1_file_1_jg10568";
dsanSTOCAGO1482_1	AUGUSTUS	exon	8513550	8513561	.	+	.	transcript_id "file_1_file_1_jg10568.t1"; gene_id "file_1_file_1_jg10568";
dsanSTOCAGO1482_1	AUGUSTUS	intron	8513562	8513616	.	+	.	transcript_id "file_1_file_1_jg10568.t1"; gene_id "file_1_file_1_jg10568";
dsanSTOCAGO1482_1	AUGUSTUS	transcript	8513550	8513868	.	+	.	transcript_id "file_1_file_1_jg10568.t1"; gene_id "file_1_file_1_jg10568"
dsanSTOCAGO1482_1	AUGUSTUS	gene	8513550	8513868	.	+	.	jg10568
dsanSTOCAGO1482_1	AUGUSTUS	CDS	8513617	8513868	1	+	0	transcript_id "file_1_file_1_jg10568.t1"; gene_id "file_1_file_1_jg10568";
dsanSTOCAGO1482_1	AUGUSTUS	exon	8513617	8513868	.	+	.	transcript_id "file_1_file_1_jg10568.t1"; gene_id "file_1_file_1_jg10568";
dsanSTOCAGO1482_1	AUGUSTUS	stop_codon	8513866	8513868	.	+	0	transcript_id "file_1_file_1_jg10568.t1"; gene_id "file_1_file_1_jg10568";
dsanSTOCAGO1482_2	AUGUSTUS	start_codon	15340110	15340112	.	+	0	transcript_id "file_1_file_1_jg14272.t1"; gene_id "file_1_file_1_jg14272";
dsanSTOCAGO1482_2	AUGUSTUS	CDS	15340110	15340139	1	+	0	transcript_id "file_1_file_1_jg14272.t1"; gene_id "file_1_file_1_jg14272";
dsanSTOCAGO1482_2	AUGUSTUS	exon	15340110	15340139	.	+	.	transcript_id "file_1_file_1_jg14272.t1"; gene_id "file_1_file_1_jg14272";
dsanSTOCAGO1482_2	AUGUSTUS	intron	15340140	15342809	.	+	.	transcript_id "file_1_file_1_jg14272.t1"; gene_id "file_1_file_1_jg14272";
dsanSTOCAGO1482_2	AUGUSTUS	CDS	15342810	15343121	1	+	0	transcript_id "file_1_file_1_jg14272.t1"; gene_id "file_1_file_1_jg14272";
dsanSTOCAGO1482_2	AUGUSTUS	exon	15342810	15343121	.	+	.	transcript_id "file_1_file_1_jg14272.t1"; gene_id "file_1_file_1_jg14272";
dsanSTOCAGO1482_2	AUGUSTUS	intron	15343122	15343189	.	+	.	transcript_id "file_1_file_1_jg14272.t1"; gene_id "file_1_file_1_jg14272";
dsanSTOCAGO1482_2	AUGUSTUS	CDS	15343190	15343278	1	+	0	transcript_id "file_1_file_1_jg14272.t1"; gene_id "file_1_file_1_jg14272";
dsanSTOCAGO1482_2	AUGUSTUS	exon	15343190	15343278	.	+	.	transcript_id "file_1_file_1_jg14272.t1"; gene_id "file_1_file_1_jg14272";
dsanSTOCAGO1482_2	AUGUSTUS	intron	15343279	15343337	.	+	.	transcript_id "file_1_file_1_jg14272.t1"; gene_id "file_1_file_1_jg14272";
dsanSTOCAGO1482_2	AUGUSTUS	CDS	15343338	15343473	1	+	1	transcript_id "file_1_file_1_jg14272.t1"; gene_id "file_1_file_1_jg14272";
dsanSTOCAGO1482_2	AUGUSTUS	exon	15343338	15343473	.	+	.	transcript_id "file_1_file_1_jg14272.t1"; gene_id "file_1_file_1_jg14272";
dsanSTOCAGO1482_2	AUGUSTUS	intron	15343474	15343529	.	+	.	transcript_id "file_1_file_1_jg14272.t1"; gene_id "file_1_file_1_jg14272";
dsanSTOCAGO1482_2	AUGUSTUS	CDS	15343530	15343780	1	+	0	transcript_id "file_1_file_1_jg14272.t1"; gene_id "file_1_file_1_jg14272";
dsanSTOCAGO1482_2	AUGUSTUS	exon	15343530	15343780	.	+	.	transcript_id "file_1_file_1_jg14272.t1"; gene_id "file_1_file_1_jg14272";
dsanSTOCAGO1482_2	AUGUSTUS	intron	15343781	15343843	.	+	.	transcript_id "file_1_file_1_jg14272.t1"; gene_id "file_1_file_1_jg14272";
dsanSTOCAGO1482_2	AUGUSTUS	CDS	15343844	15343944	1	+	1	transcript_id "file_1_file_1_jg14272.t1"; gene_id "file_1_file_1_jg14272";
dsanSTOCAGO1482_2	AUGUSTUS	exon	15343844	15343944	.	+	.	transcript_id "file_1_file_1_jg14272.t1"; gene_id "file_1_file_1_jg14272";
dsanSTOCAGO1482_2	AUGUSTUS	intron	15343945	15344856	.	+	.	transcript_id "file_1_file_1_jg14272.t1"; gene_id "file_1_file_1_jg14272";
dsanSTOCAGO1482_2	AUGUSTUS	CDS	15344857	15345009	1	+	2	transcript_id "file_1_file_1_jg14272.t1"; gene_id "file_1_file_1_jg14272";
dsanSTOCAGO1482_2	AUGUSTUS	exon	15344857	15345009	.	+	.	transcript_id "file_1_file_1_jg14272.t1"; gene_id "file_1_file_1_jg14272";
dsanSTOCAGO1482_2	AUGUSTUS	intron	15345010	15345868	.	+	.	transcript_id "file_1_file_1_jg14272.t1"; gene_id "file_1_file_1_jg14272";
dsanSTOCAGO1482_2	AUGUSTUS	CDS	15345869	15345973	1	+	2	transcript_id "file_1_file_1_jg14272.t1"; gene_id "file_1_file_1_jg14272";
dsanSTOCAGO1482_2	AUGUSTUS	exon	15345869	15345973	.	+	.	transcript_id "file_1_file_1_jg14272.t1"; gene_id "file_1_file_1_jg14272";
dsanSTOCAGO1482_2	AUGUSTUS	intron	15345974	15346220	.	+	.	transcript_id "file_1_file_1_jg14272.t1"; gene_id "file_1_file_1_jg14272";
dsanSTOCAGO1482_2	AUGUSTUS	CDS	15346221	15346460	1	+	2	transcript_id "file_1_file_1_jg14272.t1"; gene_id "file_1_file_1_jg14272";
dsanSTOCAGO1482_2	AUGUSTUS	exon	15346221	15346460	.	+	.	transcript_id "file_1_file_1_jg14272.t1"; gene_id "file_1_file_1_jg14272";
dsanSTOCAGO1482_2	AUGUSTUS	intron	15346461	15346715	.	+	.	transcript_id "file_1_file_1_jg14272.t1"; gene_id "file_1_file_1_jg14272";
dsanSTOCAGO1482_2	AUGUSTUS	CDS	15346716	15346778	1	+	2	transcript_id "file_1_file_1_jg14272.t1"; gene_id "file_1_file_1_jg14272";
dsanSTOCAGO1482_2	AUGUSTUS	exon	15346716	15346778	.	+	.	transcript_id "file_1_file_1_jg14272.t1"; gene_id "file_1_file_1_jg14272";
dsanSTOCAGO1482_2	AUGUSTUS	intron	15346779	15346983	.	+	.	transcript_id "file_1_file_1_jg14272.t1"; gene_id "file_1_file_1_jg14272";
dsanSTOCAGO1482_2	AUGUSTUS	CDS	15346984	15347266	1	+	2	transcript_id "file_1_file_1_jg14272.t1"; gene_id "file_1_file_1_jg14272";
dsanSTOCAGO1482_2	AUGUSTUS	exon	15346984	15347266	.	+	.	transcript_id "file_1_file_1_jg14272.t1"; gene_id "file_1_file_1_jg14272";
dsanSTOCAGO1482_2	AUGUSTUS	intron	15347267	15347339	.	+	.	transcript_id "file_1_file_1_jg14272.t1"; gene_id "file_1_file_1_jg14272";
dsanSTOCAGO1482_2	AUGUSTUS	CDS	15347340	15347712	1	+	1	transcript_id "file_1_file_1_jg14272.t1"; gene_id "file_1_file_1_jg14272";
dsanSTOCAGO1482_2	AUGUSTUS	exon	15347340	15347712	.	+	.	transcript_id "file_1_file_1_jg14272.t1"; gene_id "file_1_file_1_jg14272";
dsanSTOCAGO1482_2	AUGUSTUS	intron	15347713	15347779	.	+	.	transcript_id "file_1_file_1_jg14272.t1"; gene_id "file_1_file_1_jg14272";
dsanSTOCAGO1482_2	AUGUSTUS	CDS	15347780	15347881	1	+	0	transcript_id "file_1_file_1_jg14272.t1"; gene_id "file_1_file_1_jg14272";
dsanSTOCAGO1482_2	AUGUSTUS	exon	15347780	15347881	.	+	.	transcript_id "file_1_file_1_jg14272.t1"; gene_id "file_1_file_1_jg14272";
dsanSTOCAGO1482_2	AUGUSTUS	intron	15347882	15348113	.	+	.	transcript_id "file_1_file_1_jg14272.t1"; gene_id "file_1_file_1_jg14272";
dsanSTOCAGO1482_2	AUGUSTUS	CDS	15348114	15348260	1	+	0	transcript_id "file_1_file_1_jg14272.t1"; gene_id "file_1_file_1_jg14272";
dsanSTOCAGO1482_2	AUGUSTUS	exon	15348114	15348260	.	+	.	transcript_id "file_1_file_1_jg14272.t1"; gene_id "file_1_file_1_jg14272";
dsanSTOCAGO1482_2	AUGUSTUS	intron	15348261	15348729	.	+	.	transcript_id "file_1_file_1_jg14272.t1"; gene_id "file_1_file_1_jg14272";
dsanSTOCAGO1482_2	AUGUSTUS	CDS	15348730	15350427	1	+	0	transcript_id "file_1_file_1_jg14272.t1"; gene_id "file_1_file_1_jg14272";
dsanSTOCAGO1482_2	AUGUSTUS	exon	15348730	15350427	.	+	.	transcript_id "file_1_file_1_jg14272.t1"; gene_id "file_1_file_1_jg14272";
dsanSTOCAGO1482_2	AUGUSTUS	intron	15350428	15350546	.	+	.	transcript_id "file_1_file_1_jg14272.t1"; gene_id "file_1_file_1_jg14272";
dsanSTOCAGO1482_2	AUGUSTUS	CDS	15350547	15350783	1	+	0	transcript_id "file_1_file_1_jg14272.t1"; gene_id "file_1_file_1_jg14272";
dsanSTOCAGO1482_2	AUGUSTUS	exon	15350547	15350783	.	+	.	transcript_id "file_1_file_1_jg14272.t1"; gene_id "file_1_file_1_jg14272";
dsanSTOCAGO1482_2	AUGUSTUS	intron	15350784	15350839	.	+	.	transcript_id "file_1_file_1_jg14272.t1"; gene_id "file_1_file_1_jg14272";
dsanSTOCAGO1482_2	AUGUSTUS	CDS	15350840	15351038	1	+	0	transcript_id "file_1_file_1_jg14272.t1"; gene_id "file_1_file_1_jg14272";
dsanSTOCAGO1482_2	AUGUSTUS	exon	15350840	15351038	.	+	.	transcript_id "file_1_file_1_jg14272.t1"; gene_id "file_1_file_1_jg14272";
dsanSTOCAGO1482_2	AUGUSTUS	intron	15351039	15351234	.	+	.	transcript_id "file_1_file_1_jg14272.t1"; gene_id "file_1_file_1_jg14272";
dsanSTOCAGO1482_2	AUGUSTUS	CDS	15351235	15351309	1	+	2	transcript_id "file_1_file_1_jg14272.t1"; gene_id "file_1_file_1_jg14272";
dsanSTOCAGO1482_2	AUGUSTUS	exon	15351235	15351309	.	+	.	transcript_id "file_1_file_1_jg14272.t1"; gene_id "file_1_file_1_jg14272";
dsanSTOCAGO1482_2	AUGUSTUS	intron	15351310	15351561	.	+	.	transcript_id "file_1_file_1_jg14272.t1"; gene_id "file_1_file_1_jg14272";
dsanSTOCAGO1482_2	AUGUSTUS	CDS	15351562	15351633	1	+	2	transcript_id "file_1_file_1_jg14272.t1"; gene_id "file_1_file_1_jg14272";
dsanSTOCAGO1482_2	AUGUSTUS	exon	15351562	15351633	.	+	.	transcript_id "file_1_file_1_jg14272.t1"; gene_id "file_1_file_1_jg14272";
dsanSTOCAGO1482_2	AUGUSTUS	intron	15351634	15352189	.	+	.	transcript_id "file_1_file_1_jg14272.t1"; gene_id "file_1_file_1_jg14272";
dsanSTOCAGO1482_2	AUGUSTUS	CDS	15352190	15352297	1	+	2	transcript_id "file_1_file_1_jg14272.t1"; gene_id "file_1_file_1_jg14272";
dsanSTOCAGO1482_2	AUGUSTUS	exon	15352190	15352297	.	+	.	transcript_id "file_1_file_1_jg14272.t1"; gene_id "file_1_file_1_jg14272";
dsanSTOCAGO1482_2	AUGUSTUS	intron	15352298	15353236	.	+	.	transcript_id "file_1_file_1_jg14272.t1"; gene_id "file_1_file_1_jg14272";
dsanSTOCAGO1482_2	AUGUSTUS	CDS	15353237	15353431	1	+	2	transcript_id "file_1_file_1_jg14272.t1"; gene_id "file_1_file_1_jg14272";
dsanSTOCAGO1482_2	AUGUSTUS	exon	15353237	15353431	.	+	.	transcript_id "file_1_file_1_jg14272.t1"; gene_id "file_1_file_1_jg14272";
dsanSTOCAGO1482_2	AUGUSTUS	intron	15353432	15354235	.	+	.	transcript_id "file_1_file_1_jg14272.t1"; gene_id "file_1_file_1_jg14272";
dsanSTOCAGO1482_2	AUGUSTUS	CDS	15354236	15354518	1	+	2	transcript_id "file_1_file_1_jg14272.t1"; gene_id "file_1_file_1_jg14272";
dsanSTOCAGO1482_2	AUGUSTUS	exon	15354236	15354518	.	+	.	transcript_id "file_1_file_1_jg14272.t1"; gene_id "file_1_file_1_jg14272";
dsanSTOCAGO1482_2	AUGUSTUS	intron	15354519	15354584	.	+	.	transcript_id "file_1_file_1_jg14272.t1"; gene_id "file_1_file_1_jg14272";
dsanSTOCAGO1482_2	AUGUSTUS	transcript	15340110	15354729	.	+	.	transcript_id "file_1_file_1_jg14272.t1"; gene_id "file_1_file_1_jg14272"
dsanSTOCAGO1482_2	AUGUSTUS	gene	15340110	15354729	.	+	.	jg14272
dsanSTOCAGO1482_2	AUGUSTUS	CDS	15354585	15354729	1	+	1	transcript_id "file_1_file_1_jg14272.t1"; gene_id "file_1_file_1_jg14272";
dsanSTOCAGO1482_2	AUGUSTUS	exon	15354585	15354729	.	+	.	transcript_id "file_1_file_1_jg14272.t1"; gene_id "file_1_file_1_jg14272";
dsanSTOCAGO1482_2	AUGUSTUS	stop_codon	15354727	15354729	.	+	0	transcript_id "file_1_file_1_jg14272.t1"; gene_id "file_1_file_1_jg14272";
dsanSTOCAGO1482_2	AUGUSTUS	start_codon	15305478	15305480	.	+	0	transcript_id "file_1_file_1_jg14262.t1"; gene_id "file_1_file_1_jg14262";
dsanSTOCAGO1482_2	AUGUSTUS	CDS	15305478	15305687	1	+	0	transcript_id "file_1_file_1_jg14262.t1"; gene_id "file_1_file_1_jg14262";
dsanSTOCAGO1482_2	AUGUSTUS	exon	15305478	15305687	.	+	.	transcript_id "file_1_file_1_jg14262.t1"; gene_id "file_1_file_1_jg14262";
dsanSTOCAGO1482_2	AUGUSTUS	intron	15305688	15307025	.	+	.	transcript_id "file_1_file_1_jg14262.t1"; gene_id "file_1_file_1_jg14262";
dsanSTOCAGO1482_2	AUGUSTUS	CDS	15307026	15307704	1	+	0	transcript_id "file_1_file_1_jg14262.t1"; gene_id "file_1_file_1_jg14262";
dsanSTOCAGO1482_2	AUGUSTUS	exon	15307026	15307704	.	+	.	transcript_id "file_1_file_1_jg14262.t1"; gene_id "file_1_file_1_jg14262";
dsanSTOCAGO1482_2	AUGUSTUS	intron	15307705	15307762	.	+	.	transcript_id "file_1_file_1_jg14262.t1"; gene_id "file_1_file_1_jg14262";
dsanSTOCAGO1482_2	AUGUSTUS	transcript	15305478	15308898	.	+	.	transcript_id "file_1_file_1_jg14262.t1"; gene_id "file_1_file_1_jg14262"
dsanSTOCAGO1482_2	AUGUSTUS	gene	15305478	15308898	.	+	.	jg14262
dsanSTOCAGO1482_2	AUGUSTUS	CDS	15307763	15308898	0.93	+	2	transcript_id "file_1_file_1_jg14262.t1"; gene_id "file_1_file_1_jg14262";
dsanSTOCAGO1482_2	AUGUSTUS	exon	15307763	15308898	.	+	.	transcript_id "file_1_file_1_jg14262.t1"; gene_id "file_1_file_1_jg14262";
dsanSTOCAGO1482_2	AUGUSTUS	stop_codon	15308896	15308898	.	+	0	transcript_id "file_1_file_1_jg14262.t1"; gene_id "file_1_file_1_jg14262";
dsanSTOCAGO1482_4	AUGUSTUS	stop_codon	25430180	25430182	.	-	0	transcript_id "file_1_file_1_jg8571.t1"; gene_id "file_1_file_1_jg8571";
dsanSTOCAGO1482_4	AUGUSTUS	CDS	25430180	25430364	1	-	2	transcript_id "file_1_file_1_jg8571.t1"; gene_id "file_1_file_1_jg8571";
dsanSTOCAGO1482_4	AUGUSTUS	exon	25430180	25430364	.	-	.	transcript_id "file_1_file_1_jg8571.t1"; gene_id "file_1_file_1_jg8571";
dsanSTOCAGO1482_4	AUGUSTUS	intron	25430365	25430428	.	-	.	transcript_id "file_1_file_1_jg8571.t1"; gene_id "file_1_file_1_jg8571";
dsanSTOCAGO1482_4	AUGUSTUS	CDS	25430429	25430957	1	-	0	transcript_id "file_1_file_1_jg8571.t1"; gene_id "file_1_file_1_jg8571";
dsanSTOCAGO1482_4	AUGUSTUS	exon	25430429	25430957	.	-	.	transcript_id "file_1_file_1_jg8571.t1"; gene_id "file_1_file_1_jg8571";
dsanSTOCAGO1482_4	AUGUSTUS	intron	25430958	25431021	.	-	.	transcript_id "file_1_file_1_jg8571.t1"; gene_id "file_1_file_1_jg8571";
dsanSTOCAGO1482_4	AUGUSTUS	transcript	25430180	25431576	.	-	.	transcript_id "file_1_file_1_jg8571.t1"; gene_id "file_1_file_1_jg8571"
dsanSTOCAGO1482_4	AUGUSTUS	gene	25430180	25431576	.	-	.	jg8571
dsanSTOCAGO1482_4	AUGUSTUS	CDS	25431022	25431576	1	-	0	transcript_id "file_1_file_1_jg8571.t1"; gene_id "file_1_file_1_jg8571";
dsanSTOCAGO1482_4	AUGUSTUS	exon	25431022	25431576	.	-	.	transcript_id "file_1_file_1_jg8571.t1"; gene_id "file_1_file_1_jg8571";
dsanSTOCAGO1482_4	AUGUSTUS	start_codon	25431574	25431576	.	-	0	transcript_id "file_1_file_1_jg8571.t1"; gene_id "file_1_file_1_jg8571";
dsanSTOCAGO1482_0	AUGUSTUS	stop_codon	2911234	2911236	.	-	0	transcript_id "file_1_file_1_jg414.t1"; gene_id "file_1_file_1_jg414";
dsanSTOCAGO1482_0	AUGUSTUS	CDS	2911234	2911677	1	-	0	transcript_id "file_1_file_1_jg414.t1"; gene_id "file_1_file_1_jg414";
dsanSTOCAGO1482_0	AUGUSTUS	exon	2911234	2911677	.	-	.	transcript_id "file_1_file_1_jg414.t1"; gene_id "file_1_file_1_jg414";
dsanSTOCAGO1482_0	AUGUSTUS	intron	2911678	2911742	.	-	.	transcript_id "file_1_file_1_jg414.t1"; gene_id "file_1_file_1_jg414";
dsanSTOCAGO1482_0	AUGUSTUS	transcript	2911234	2911754	.	-	.	transcript_id "file_1_file_1_jg414.t1"; gene_id "file_1_file_1_jg414"
dsanSTOCAGO1482_0	AUGUSTUS	gene	2911234	2911754	.	-	.	jg414
dsanSTOCAGO1482_0	AUGUSTUS	CDS	2911743	2911754	0.79	-	0	transcript_id "file_1_file_1_jg414.t1"; gene_id "file_1_file_1_jg414";
dsanSTOCAGO1482_0	AUGUSTUS	exon	2911743	2911754	.	-	.	transcript_id "file_1_file_1_jg414.t1"; gene_id "file_1_file_1_jg414";
dsanSTOCAGO1482_0	AUGUSTUS	start_codon	2911752	2911754	.	-	0	transcript_id "file_1_file_1_jg414.t1"; gene_id "file_1_file_1_jg414";
dsanSTOCAGO1482_3	AUGUSTUS	stop_codon	16500789	16500791	.	-	0	transcript_id "file_1_file_1_jg4378.t1"; gene_id "file_1_file_1_jg4378";
dsanSTOCAGO1482_3	AUGUSTUS	CDS	16500789	16500908	1	-	0	transcript_id "file_1_file_1_jg4378.t1"; gene_id "file_1_file_1_jg4378";
dsanSTOCAGO1482_3	AUGUSTUS	exon	16500789	16500908	.	-	.	transcript_id "file_1_file_1_jg4378.t1"; gene_id "file_1_file_1_jg4378";
dsanSTOCAGO1482_3	AUGUSTUS	intron	16500909	16500991	.	-	.	transcript_id "file_1_file_1_jg4378.t1"; gene_id "file_1_file_1_jg4378";
dsanSTOCAGO1482_3	AUGUSTUS	CDS	16500992	16501122	1	-	2	transcript_id "file_1_file_1_jg4378.t1"; gene_id "file_1_file_1_jg4378";
dsanSTOCAGO1482_3	AUGUSTUS	exon	16500992	16501122	.	-	.	transcript_id "file_1_file_1_jg4378.t1"; gene_id "file_1_file_1_jg4378";
dsanSTOCAGO1482_3	AUGUSTUS	intron	16501123	16501189	.	-	.	transcript_id "file_1_file_1_jg4378.t1"; gene_id "file_1_file_1_jg4378";
dsanSTOCAGO1482_3	AUGUSTUS	CDS	16501190	16501349	1	-	0	transcript_id "file_1_file_1_jg4378.t1"; gene_id "file_1_file_1_jg4378";
dsanSTOCAGO1482_3	AUGUSTUS	exon	16501190	16501349	.	-	.	transcript_id "file_1_file_1_jg4378.t1"; gene_id "file_1_file_1_jg4378";
dsanSTOCAGO1482_3	AUGUSTUS	intron	16501350	16501420	.	-	.	transcript_id "file_1_file_1_jg4378.t1"; gene_id "file_1_file_1_jg4378";
dsanSTOCAGO1482_3	AUGUSTUS	transcript	16500789	16501492	.	-	.	transcript_id "file_1_file_1_jg4378.t1"; gene_id "file_1_file_1_jg4378"
dsanSTOCAGO1482_3	AUGUSTUS	gene	16500789	16501492	.	-	.	jg4378
dsanSTOCAGO1482_3	AUGUSTUS	CDS	16501421	16501492	0.66	-	0	transcript_id "file_1_file_1_jg4378.t1"; gene_id "file_1_file_1_jg4378";
dsanSTOCAGO1482_3	AUGUSTUS	exon	16501421	16501492	.	-	.	transcript_id "file_1_file_1_jg4378.t1"; gene_id "file_1_file_1_jg4378";
dsanSTOCAGO1482_3	AUGUSTUS	start_codon	16501490	16501492	.	-	0	transcript_id "file_1_file_1_jg4378.t1"; gene_id "file_1_file_1_jg4378";
dsanSTOCAGO1482_4	AUGUSTUS	stop_codon	26202416	26202418	.	-	0	transcript_id "file_1_file_1_jg8714.t1"; gene_id "file_1_file_1_jg8714";
dsanSTOCAGO1482_4	AUGUSTUS	CDS	26202416	26202848	1	-	1	transcript_id "file_1_file_1_jg8714.t1"; gene_id "file_1_file_1_jg8714";
dsanSTOCAGO1482_4	AUGUSTUS	exon	26202416	26202848	.	-	.	transcript_id "file_1_file_1_jg8714.t1"; gene_id "file_1_file_1_jg8714";
dsanSTOCAGO1482_4	AUGUSTUS	intron	26202849	26202936	.	-	.	transcript_id "file_1_file_1_jg8714.t1"; gene_id "file_1_file_1_jg8714";
dsanSTOCAGO1482_4	AUGUSTUS	CDS	26202937	26203087	1	-	2	transcript_id "file_1_file_1_jg8714.t1"; gene_id "file_1_file_1_jg8714";
dsanSTOCAGO1482_4	AUGUSTUS	exon	26202937	26203087	.	-	.	transcript_id "file_1_file_1_jg8714.t1"; gene_id "file_1_file_1_jg8714";
dsanSTOCAGO1482_4	AUGUSTUS	intron	26203088	26203152	.	-	.	transcript_id "file_1_file_1_jg8714.t1"; gene_id "file_1_file_1_jg8714";
dsanSTOCAGO1482_4	AUGUSTUS	CDS	26203153	26203242	1	-	2	transcript_id "file_1_file_1_jg8714.t1"; gene_id "file_1_file_1_jg8714";
dsanSTOCAGO1482_4	AUGUSTUS	exon	26203153	26203242	.	-	.	transcript_id "file_1_file_1_jg8714.t1"; gene_id "file_1_file_1_jg8714";
dsanSTOCAGO1482_4	AUGUSTUS	intron	26203243	26204571	.	-	.	transcript_id "file_1_file_1_jg8714.t1"; gene_id "file_1_file_1_jg8714";
dsanSTOCAGO1482_4	AUGUSTUS	transcript	26202416	26204647	.	-	.	transcript_id "file_1_file_1_jg8714.t1"; gene_id "file_1_file_1_jg8714"
dsanSTOCAGO1482_4	AUGUSTUS	gene	26202416	26204647	.	-	.	jg8714
dsanSTOCAGO1482_4	AUGUSTUS	CDS	26204572	26204647	1	-	0	transcript_id "file_1_file_1_jg8714.t1"; gene_id "file_1_file_1_jg8714";
dsanSTOCAGO1482_4	AUGUSTUS	exon	26204572	26204647	.	-	.	transcript_id "file_1_file_1_jg8714.t1"; gene_id "file_1_file_1_jg8714";
dsanSTOCAGO1482_4	AUGUSTUS	start_codon	26204645	26204647	.	-	0	transcript_id "file_1_file_1_jg8714.t1"; gene_id "file_1_file_1_jg8714";
dsanSTOCAGO1482_4	AUGUSTUS	start_codon	23458031	23458033	.	+	0	transcript_id "file_1_file_1_jg8313.t2"; gene_id "file_1_file_1_jg8313";
dsanSTOCAGO1482_4	AUGUSTUS	CDS	23458031	23458877	1	+	0	transcript_id "file_1_file_1_jg8313.t2"; gene_id "file_1_file_1_jg8313";
dsanSTOCAGO1482_4	AUGUSTUS	exon	23458031	23458877	.	+	.	transcript_id "file_1_file_1_jg8313.t2"; gene_id "file_1_file_1_jg8313";
dsanSTOCAGO1482_4	AUGUSTUS	intron	23458878	23458948	.	+	.	transcript_id "file_1_file_1_jg8313.t2"; gene_id "file_1_file_1_jg8313";
dsanSTOCAGO1482_4	AUGUSTUS	CDS	23458949	23459212	1	+	2	transcript_id "file_1_file_1_jg8313.t2"; gene_id "file_1_file_1_jg8313";
dsanSTOCAGO1482_4	AUGUSTUS	exon	23458949	23459212	.	+	.	transcript_id "file_1_file_1_jg8313.t2"; gene_id "file_1_file_1_jg8313";
dsanSTOCAGO1482_4	AUGUSTUS	intron	23459213	23459278	.	+	.	transcript_id "file_1_file_1_jg8313.t2"; gene_id "file_1_file_1_jg8313";
dsanSTOCAGO1482_4	AUGUSTUS	CDS	23459279	23459323	1	+	2	transcript_id "file_1_file_1_jg8313.t2"; gene_id "file_1_file_1_jg8313";
dsanSTOCAGO1482_4	AUGUSTUS	exon	23459279	23459323	.	+	.	transcript_id "file_1_file_1_jg8313.t2"; gene_id "file_1_file_1_jg8313";
dsanSTOCAGO1482_4	AUGUSTUS	intron	23459324	23459647	.	+	.	transcript_id "file_1_file_1_jg8313.t2"; gene_id "file_1_file_1_jg8313";
dsanSTOCAGO1482_4	AUGUSTUS	CDS	23459648	23461473	1	+	2	transcript_id "file_1_file_1_jg8313.t2"; gene_id "file_1_file_1_jg8313";
dsanSTOCAGO1482_4	AUGUSTUS	exon	23459648	23461473	.	+	.	transcript_id "file_1_file_1_jg8313.t2"; gene_id "file_1_file_1_jg8313";
dsanSTOCAGO1482_4	AUGUSTUS	intron	23461474	23461773	.	+	.	transcript_id "file_1_file_1_jg8313.t2"; gene_id "file_1_file_1_jg8313";
dsanSTOCAGO1482_4	AUGUSTUS	CDS	23461774	23462849	1	+	0	transcript_id "file_1_file_1_jg8313.t2"; gene_id "file_1_file_1_jg8313";
dsanSTOCAGO1482_4	AUGUSTUS	exon	23461774	23462849	.	+	.	transcript_id "file_1_file_1_jg8313.t2"; gene_id "file_1_file_1_jg8313";
dsanSTOCAGO1482_4	AUGUSTUS	intron	23462850	23462912	.	+	.	transcript_id "file_1_file_1_jg8313.t2"; gene_id "file_1_file_1_jg8313";
dsanSTOCAGO1482_4	AUGUSTUS	CDS	23462913	23463298	1	+	1	transcript_id "file_1_file_1_jg8313.t2"; gene_id "file_1_file_1_jg8313";
dsanSTOCAGO1482_4	AUGUSTUS	exon	23462913	23463298	.	+	.	transcript_id "file_1_file_1_jg8313.t2"; gene_id "file_1_file_1_jg8313";
dsanSTOCAGO1482_4	AUGUSTUS	intron	23463299	23463362	.	+	.	transcript_id "file_1_file_1_jg8313.t2"; gene_id "file_1_file_1_jg8313";
dsanSTOCAGO1482_4	AUGUSTUS	CDS	23463363	23463488	1	+	2	transcript_id "file_1_file_1_jg8313.t2"; gene_id "file_1_file_1_jg8313";
dsanSTOCAGO1482_4	AUGUSTUS	exon	23463363	23463488	.	+	.	transcript_id "file_1_file_1_jg8313.t2"; gene_id "file_1_file_1_jg8313";
dsanSTOCAGO1482_4	AUGUSTUS	intron	23463489	23463551	.	+	.	transcript_id "file_1_file_1_jg8313.t2"; gene_id "file_1_file_1_jg8313";
dsanSTOCAGO1482_4	AUGUSTUS	CDS	23463552	23463673	1	+	2	transcript_id "file_1_file_1_jg8313.t2"; gene_id "file_1_file_1_jg8313";
dsanSTOCAGO1482_4	AUGUSTUS	exon	23463552	23463673	.	+	.	transcript_id "file_1_file_1_jg8313.t2"; gene_id "file_1_file_1_jg8313";
dsanSTOCAGO1482_4	AUGUSTUS	intron	23463674	23463730	.	+	.	transcript_id "file_1_file_1_jg8313.t2"; gene_id "file_1_file_1_jg8313";
dsanSTOCAGO1482_4	AUGUSTUS	CDS	23463731	23463860	1	+	0	transcript_id "file_1_file_1_jg8313.t2"; gene_id "file_1_file_1_jg8313";
dsanSTOCAGO1482_4	AUGUSTUS	exon	23463731	23463860	.	+	.	transcript_id "file_1_file_1_jg8313.t2"; gene_id "file_1_file_1_jg8313";
dsanSTOCAGO1482_4	AUGUSTUS	intron	23463861	23463922	.	+	.	transcript_id "file_1_file_1_jg8313.t2"; gene_id "file_1_file_1_jg8313";
dsanSTOCAGO1482_4	AUGUSTUS	CDS	23463923	23464022	1	+	2	transcript_id "file_1_file_1_jg8313.t2"; gene_id "file_1_file_1_jg8313";
dsanSTOCAGO1482_4	AUGUSTUS	exon	23463923	23464022	.	+	.	transcript_id "file_1_file_1_jg8313.t2"; gene_id "file_1_file_1_jg8313";
dsanSTOCAGO1482_4	AUGUSTUS	intron	23464023	23464082	.	+	.	transcript_id "file_1_file_1_jg8313.t2"; gene_id "file_1_file_1_jg8313";
dsanSTOCAGO1482_4	AUGUSTUS	transcript	23458031	23464257	.	+	.	transcript_id "file_1_file_1_jg8313.t2"; gene_id "file_1_file_1_jg8313"
dsanSTOCAGO1482_4	AUGUSTUS	CDS	23464083	23464257	1	+	1	transcript_id "file_1_file_1_jg8313.t2"; gene_id "file_1_file_1_jg8313";
dsanSTOCAGO1482_4	AUGUSTUS	exon	23464083	23464257	.	+	.	transcript_id "file_1_file_1_jg8313.t2"; gene_id "file_1_file_1_jg8313";
dsanSTOCAGO1482_4	AUGUSTUS	stop_codon	23464255	23464257	.	+	0	transcript_id "file_1_file_1_jg8313.t2"; gene_id "file_1_file_1_jg8313";
dsanSTOCAGO1482_2	AUGUSTUS	stop_codon	16210490	16210492	.	-	0	transcript_id "file_1_file_1_jg14401.t1"; gene_id "file_1_file_1_jg14401";
dsanSTOCAGO1482_2	AUGUSTUS	CDS	16210490	16210660	1	-	0	transcript_id "file_1_file_1_jg14401.t1"; gene_id "file_1_file_1_jg14401";
dsanSTOCAGO1482_2	AUGUSTUS	exon	16210490	16210660	.	-	.	transcript_id "file_1_file_1_jg14401.t1"; gene_id "file_1_file_1_jg14401";
dsanSTOCAGO1482_2	AUGUSTUS	intron	16210661	16210719	.	-	.	transcript_id "file_1_file_1_jg14401.t1"; gene_id "file_1_file_1_jg14401";
dsanSTOCAGO1482_2	AUGUSTUS	CDS	16210720	16210893	1	-	0	transcript_id "file_1_file_1_jg14401.t1"; gene_id "file_1_file_1_jg14401";
dsanSTOCAGO1482_2	AUGUSTUS	exon	16210720	16210893	.	-	.	transcript_id "file_1_file_1_jg14401.t1"; gene_id "file_1_file_1_jg14401";
dsanSTOCAGO1482_2	AUGUSTUS	intron	16210894	16210960	.	-	.	transcript_id "file_1_file_1_jg14401.t1"; gene_id "file_1_file_1_jg14401";
dsanSTOCAGO1482_2	AUGUSTUS	transcript	16210490	16211218	.	-	.	transcript_id "file_1_file_1_jg14401.t1"; gene_id "file_1_file_1_jg14401"
dsanSTOCAGO1482_2	AUGUSTUS	gene	16210490	16211218	.	-	.	jg14401
dsanSTOCAGO1482_2	AUGUSTUS	CDS	16210961	16211218	1	-	0	transcript_id "file_1_file_1_jg14401.t1"; gene_id "file_1_file_1_jg14401";
dsanSTOCAGO1482_2	AUGUSTUS	exon	16210961	16211218	.	-	.	transcript_id "file_1_file_1_jg14401.t1"; gene_id "file_1_file_1_jg14401";
dsanSTOCAGO1482_2	AUGUSTUS	start_codon	16211216	16211218	.	-	0	transcript_id "file_1_file_1_jg14401.t1"; gene_id "file_1_file_1_jg14401";
dsanSTOCAGO1482_4	AUGUSTUS	stop_codon	115784	115786	.	-	0	transcript_id "file_1_file_1_jg5430.t1"; gene_id "file_1_file_1_jg5430";
dsanSTOCAGO1482_4	AUGUSTUS	CDS	115784	115798	0.58	-	0	transcript_id "file_1_file_1_jg5430.t1"; gene_id "file_1_file_1_jg5430";
dsanSTOCAGO1482_4	AUGUSTUS	exon	115784	115798	.	-	.	transcript_id "file_1_file_1_jg5430.t1"; gene_id "file_1_file_1_jg5430";
dsanSTOCAGO1482_4	AUGUSTUS	intron	115799	115853	.	-	.	transcript_id "file_1_file_1_jg5430.t1"; gene_id "file_1_file_1_jg5430";
dsanSTOCAGO1482_4	AUGUSTUS	CDS	115854	115864	0.58	-	2	transcript_id "file_1_file_1_jg5430.t1"; gene_id "file_1_file_1_jg5430";
dsanSTOCAGO1482_4	AUGUSTUS	exon	115854	115864	.	-	.	transcript_id "file_1_file_1_jg5430.t1"; gene_id "file_1_file_1_jg5430";
dsanSTOCAGO1482_4	AUGUSTUS	intron	115865	119061	.	-	.	transcript_id "file_1_file_1_jg5430.t1"; gene_id "file_1_file_1_jg5430";
dsanSTOCAGO1482_4	AUGUSTUS	CDS	119062	119196	0.28	-	2	transcript_id "file_1_file_1_jg5430.t1"; gene_id "file_1_file_1_jg5430";
dsanSTOCAGO1482_4	AUGUSTUS	exon	119062	119196	.	-	.	transcript_id "file_1_file_1_jg5430.t1"; gene_id "file_1_file_1_jg5430";
dsanSTOCAGO1482_4	AUGUSTUS	intron	119197	119331	.	-	.	transcript_id "file_1_file_1_jg5430.t1"; gene_id "file_1_file_1_jg5430";
dsanSTOCAGO1482_4	AUGUSTUS	CDS	119332	119422	0.66	-	0	transcript_id "file_1_file_1_jg5430.t1"; gene_id "file_1_file_1_jg5430";
dsanSTOCAGO1482_4	AUGUSTUS	exon	119332	119422	.	-	.	transcript_id "file_1_file_1_jg5430.t1"; gene_id "file_1_file_1_jg5430";
dsanSTOCAGO1482_4	AUGUSTUS	intron	119423	119476	.	-	.	transcript_id "file_1_file_1_jg5430.t1"; gene_id "file_1_file_1_jg5430";
dsanSTOCAGO1482_4	AUGUSTUS	CDS	119477	119726	0.79	-	1	transcript_id "file_1_file_1_jg5430.t1"; gene_id "file_1_file_1_jg5430";
dsanSTOCAGO1482_4	AUGUSTUS	exon	119477	119726	.	-	.	transcript_id "file_1_file_1_jg5430.t1"; gene_id "file_1_file_1_jg5430";
dsanSTOCAGO1482_4	AUGUSTUS	intron	119727	119780	.	-	.	transcript_id "file_1_file_1_jg5430.t1"; gene_id "file_1_file_1_jg5430";
dsanSTOCAGO1482_4	AUGUSTUS	transcript	115784	119965	.	-	.	transcript_id "file_1_file_1_jg5430.t1"; gene_id "file_1_file_1_jg5430"
dsanSTOCAGO1482_4	AUGUSTUS	gene	115784	119965	.	-	.	jg5430
dsanSTOCAGO1482_4	AUGUSTUS	CDS	119781	119965	0.49	-	0	transcript_id "file_1_file_1_jg5430.t1"; gene_id "file_1_file_1_jg5430";
dsanSTOCAGO1482_4	AUGUSTUS	exon	119781	119965	.	-	.	transcript_id "file_1_file_1_jg5430.t1"; gene_id "file_1_file_1_jg5430";
dsanSTOCAGO1482_4	AUGUSTUS	start_codon	119963	119965	.	-	0	transcript_id "file_1_file_1_jg5430.t1"; gene_id "file_1_file_1_jg5430";
dsanSTOCAGO1482_4	AUGUSTUS	start_codon	11271929	11271931	.	+	0	transcript_id "file_1_file_1_jg6749.t2"; gene_id "file_1_file_1_jg6749";
dsanSTOCAGO1482_4	AUGUSTUS	CDS	11271929	11271971	1	+	0	transcript_id "file_1_file_1_jg6749.t2"; gene_id "file_1_file_1_jg6749";
dsanSTOCAGO1482_4	AUGUSTUS	exon	11271929	11271971	.	+	.	transcript_id "file_1_file_1_jg6749.t2"; gene_id "file_1_file_1_jg6749";
dsanSTOCAGO1482_4	AUGUSTUS	intron	11271972	11272026	.	+	.	transcript_id "file_1_file_1_jg6749.t2"; gene_id "file_1_file_1_jg6749";
dsanSTOCAGO1482_4	AUGUSTUS	CDS	11272027	11272042	1	+	2	transcript_id "file_1_file_1_jg6749.t2"; gene_id "file_1_file_1_jg6749";
dsanSTOCAGO1482_4	AUGUSTUS	exon	11272027	11272042	.	+	.	transcript_id "file_1_file_1_jg6749.t2"; gene_id "file_1_file_1_jg6749";
dsanSTOCAGO1482_4	AUGUSTUS	intron	11272043	11272103	.	+	.	transcript_id "file_1_file_1_jg6749.t2"; gene_id "file_1_file_1_jg6749";
dsanSTOCAGO1482_4	AUGUSTUS	CDS	11272104	11272121	0.99	+	1	transcript_id "file_1_file_1_jg6749.t2"; gene_id "file_1_file_1_jg6749";
dsanSTOCAGO1482_4	AUGUSTUS	exon	11272104	11272121	.	+	.	transcript_id "file_1_file_1_jg6749.t2"; gene_id "file_1_file_1_jg6749";
dsanSTOCAGO1482_4	AUGUSTUS	intron	11272122	11272185	.	+	.	transcript_id "file_1_file_1_jg6749.t2"; gene_id "file_1_file_1_jg6749";
dsanSTOCAGO1482_4	AUGUSTUS	CDS	11272186	11272418	1	+	1	transcript_id "file_1_file_1_jg6749.t2"; gene_id "file_1_file_1_jg6749";
dsanSTOCAGO1482_4	AUGUSTUS	exon	11272186	11272418	.	+	.	transcript_id "file_1_file_1_jg6749.t2"; gene_id "file_1_file_1_jg6749";
dsanSTOCAGO1482_4	AUGUSTUS	intron	11272419	11272473	.	+	.	transcript_id "file_1_file_1_jg6749.t2"; gene_id "file_1_file_1_jg6749";
dsanSTOCAGO1482_4	AUGUSTUS	transcript	11271929	11272583	.	+	.	transcript_id "file_1_file_1_jg6749.t2"; gene_id "file_1_file_1_jg6749"
dsanSTOCAGO1482_4	AUGUSTUS	CDS	11272474	11272583	1	+	2	transcript_id "file_1_file_1_jg6749.t2"; gene_id "file_1_file_1_jg6749";
dsanSTOCAGO1482_4	AUGUSTUS	exon	11272474	11272583	.	+	.	transcript_id "file_1_file_1_jg6749.t2"; gene_id "file_1_file_1_jg6749";
dsanSTOCAGO1482_4	AUGUSTUS	stop_codon	11272581	11272583	.	+	0	transcript_id "file_1_file_1_jg6749.t2"; gene_id "file_1_file_1_jg6749";
dsanSTOCAGO1482_4	AUGUSTUS	stop_codon	21854133	21854135	.	-	0	transcript_id "file_1_file_1_jg8159.t1"; gene_id "file_1_file_1_jg8159";
dsanSTOCAGO1482_4	AUGUSTUS	CDS	21854133	21856064	0.68	-	0	transcript_id "file_1_file_1_jg8159.t1"; gene_id "file_1_file_1_jg8159";
dsanSTOCAGO1482_4	AUGUSTUS	exon	21854133	21856064	.	-	.	transcript_id "file_1_file_1_jg8159.t1"; gene_id "file_1_file_1_jg8159";
dsanSTOCAGO1482_4	AUGUSTUS	transcript	21854133	21856064	.	-	.	transcript_id "file_1_file_1_jg8159.t1"; gene_id "file_1_file_1_jg8159"
dsanSTOCAGO1482_4	AUGUSTUS	gene	21854133	21856064	.	-	.	jg8159
dsanSTOCAGO1482_4	AUGUSTUS	start_codon	21856062	21856064	.	-	0	transcript_id "file_1_file_1_jg8159.t1"; gene_id "file_1_file_1_jg8159";
dsanSTOCAGO1482_4	AUGUSTUS	start_codon	18541485	18541487	.	+	0	transcript_id "file_1_file_1_jg7698.t1"; gene_id "file_1_file_1_jg7698";
dsanSTOCAGO1482_4	AUGUSTUS	CDS	18541485	18541547	1	+	0	transcript_id "file_1_file_1_jg7698.t1"; gene_id "file_1_file_1_jg7698";
dsanSTOCAGO1482_4	AUGUSTUS	exon	18541485	18541547	.	+	.	transcript_id "file_1_file_1_jg7698.t1"; gene_id "file_1_file_1_jg7698";
dsanSTOCAGO1482_4	AUGUSTUS	intron	18541548	18541688	.	+	.	transcript_id "file_1_file_1_jg7698.t1"; gene_id "file_1_file_1_jg7698";
dsanSTOCAGO1482_4	AUGUSTUS	transcript	18541485	18542024	.	+	.	transcript_id "file_1_file_1_jg7698.t1"; gene_id "file_1_file_1_jg7698"
dsanSTOCAGO1482_4	AUGUSTUS	gene	18541485	18542024	.	+	.	jg7698
dsanSTOCAGO1482_4	AUGUSTUS	CDS	18541689	18542024	1	+	0	transcript_id "file_1_file_1_jg7698.t1"; gene_id "file_1_file_1_jg7698";
dsanSTOCAGO1482_4	AUGUSTUS	exon	18541689	18542024	.	+	.	transcript_id "file_1_file_1_jg7698.t1"; gene_id "file_1_file_1_jg7698";
dsanSTOCAGO1482_4	AUGUSTUS	stop_codon	18542022	18542024	.	+	0	transcript_id "file_1_file_1_jg7698.t1"; gene_id "file_1_file_1_jg7698";
dsanSTOCAGO1482_4	AUGUSTUS	start_codon	14417409	14417411	.	+	0	transcript_id "file_1_file_1_jg7147.t1"; gene_id "file_1_file_1_jg7147";
dsanSTOCAGO1482_4	AUGUSTUS	CDS	14417409	14417429	1	+	0	transcript_id "file_1_file_1_jg7147.t1"; gene_id "file_1_file_1_jg7147";
dsanSTOCAGO1482_4	AUGUSTUS	exon	14417409	14417429	.	+	.	transcript_id "file_1_file_1_jg7147.t1"; gene_id "file_1_file_1_jg7147";
dsanSTOCAGO1482_4	AUGUSTUS	intron	14417430	14417498	.	+	.	transcript_id "file_1_file_1_jg7147.t1"; gene_id "file_1_file_1_jg7147";
dsanSTOCAGO1482_4	AUGUSTUS	CDS	14417499	14417586	1	+	0	transcript_id "file_1_file_1_jg7147.t1"; gene_id "file_1_file_1_jg7147";
dsanSTOCAGO1482_4	AUGUSTUS	exon	14417499	14417586	.	+	.	transcript_id "file_1_file_1_jg7147.t1"; gene_id "file_1_file_1_jg7147";
dsanSTOCAGO1482_4	AUGUSTUS	intron	14417587	14417645	.	+	.	transcript_id "file_1_file_1_jg7147.t1"; gene_id "file_1_file_1_jg7147";
dsanSTOCAGO1482_4	AUGUSTUS	CDS	14417646	14417754	1	+	2	transcript_id "file_1_file_1_jg7147.t1"; gene_id "file_1_file_1_jg7147";
dsanSTOCAGO1482_4	AUGUSTUS	exon	14417646	14417754	.	+	.	transcript_id "file_1_file_1_jg7147.t1"; gene_id "file_1_file_1_jg7147";
dsanSTOCAGO1482_4	AUGUSTUS	intron	14417755	14418059	.	+	.	transcript_id "file_1_file_1_jg7147.t1"; gene_id "file_1_file_1_jg7147";
dsanSTOCAGO1482_4	AUGUSTUS	transcript	14417409	14418282	.	+	.	transcript_id "file_1_file_1_jg7147.t1"; gene_id "file_1_file_1_jg7147"
dsanSTOCAGO1482_4	AUGUSTUS	gene	14417409	14418282	.	+	.	jg7147
dsanSTOCAGO1482_4	AUGUSTUS	CDS	14418060	14418282	1	+	1	transcript_id "file_1_file_1_jg7147.t1"; gene_id "file_1_file_1_jg7147";
dsanSTOCAGO1482_4	AUGUSTUS	exon	14418060	14418282	.	+	.	transcript_id "file_1_file_1_jg7147.t1"; gene_id "file_1_file_1_jg7147";
dsanSTOCAGO1482_4	AUGUSTUS	stop_codon	14418280	14418282	.	+	0	transcript_id "file_1_file_1_jg7147.t1"; gene_id "file_1_file_1_jg7147";
dsanSTOCAGO1482_4	AUGUSTUS	stop_codon	4591348	4591350	.	-	0	transcript_id "file_1_file_1_jg5900.t1"; gene_id "file_1_file_1_jg5900";
dsanSTOCAGO1482_4	AUGUSTUS	CDS	4591348	4591512	0.99	-	0	transcript_id "file_1_file_1_jg5900.t1"; gene_id "file_1_file_1_jg5900";
dsanSTOCAGO1482_4	AUGUSTUS	exon	4591348	4591512	.	-	.	transcript_id "file_1_file_1_jg5900.t1"; gene_id "file_1_file_1_jg5900";
dsanSTOCAGO1482_4	AUGUSTUS	intron	4591513	4591570	.	-	.	transcript_id "file_1_file_1_jg5900.t1"; gene_id "file_1_file_1_jg5900";
dsanSTOCAGO1482_4	AUGUSTUS	CDS	4591571	4591718	1	-	1	transcript_id "file_1_file_1_jg5900.t1"; gene_id "file_1_file_1_jg5900";
dsanSTOCAGO1482_4	AUGUSTUS	exon	4591571	4591718	.	-	.	transcript_id "file_1_file_1_jg5900.t1"; gene_id "file_1_file_1_jg5900";
dsanSTOCAGO1482_4	AUGUSTUS	intron	4591719	4591964	.	-	.	transcript_id "file_1_file_1_jg5900.t1"; gene_id "file_1_file_1_jg5900";
dsanSTOCAGO1482_4	AUGUSTUS	CDS	4591965	4592525	1	-	1	transcript_id "file_1_file_1_jg5900.t1"; gene_id "file_1_file_1_jg5900";
dsanSTOCAGO1482_4	AUGUSTUS	exon	4591965	4592525	.	-	.	transcript_id "file_1_file_1_jg5900.t1"; gene_id "file_1_file_1_jg5900";
dsanSTOCAGO1482_4	AUGUSTUS	intron	4592526	4592588	.	-	.	transcript_id "file_1_file_1_jg5900.t1"; gene_id "file_1_file_1_jg5900";
dsanSTOCAGO1482_4	AUGUSTUS	transcript	4591348	4592596	.	-	.	transcript_id "file_1_file_1_jg5900.t1"; gene_id "file_1_file_1_jg5900"
dsanSTOCAGO1482_4	AUGUSTUS	gene	4591348	4592596	.	-	.	jg5900
dsanSTOCAGO1482_4	AUGUSTUS	CDS	4592589	4592596	1	-	0	transcript_id "file_1_file_1_jg5900.t1"; gene_id "file_1_file_1_jg5900";
dsanSTOCAGO1482_4	AUGUSTUS	exon	4592589	4592596	.	-	.	transcript_id "file_1_file_1_jg5900.t1"; gene_id "file_1_file_1_jg5900";
dsanSTOCAGO1482_4	AUGUSTUS	start_codon	4592594	4592596	.	-	0	transcript_id "file_1_file_1_jg5900.t1"; gene_id "file_1_file_1_jg5900";
dsanSTOCAGO1482_3	AUGUSTUS	start_codon	16563025	16563027	.	+	0	transcript_id "file_1_file_1_jg4406.t1"; gene_id "file_1_file_1_jg4406";
dsanSTOCAGO1482_3	AUGUSTUS	CDS	16563025	16563252	0.78	+	0	transcript_id "file_1_file_1_jg4406.t1"; gene_id "file_1_file_1_jg4406";
dsanSTOCAGO1482_3	AUGUSTUS	exon	16563025	16563252	.	+	.	transcript_id "file_1_file_1_jg4406.t1"; gene_id "file_1_file_1_jg4406";
dsanSTOCAGO1482_3	AUGUSTUS	intron	16563253	16563330	.	+	.	transcript_id "file_1_file_1_jg4406.t1"; gene_id "file_1_file_1_jg4406";
dsanSTOCAGO1482_3	AUGUSTUS	CDS	16563331	16563479	1	+	0	transcript_id "file_1_file_1_jg4406.t1"; gene_id "file_1_file_1_jg4406";
dsanSTOCAGO1482_3	AUGUSTUS	exon	16563331	16563479	.	+	.	transcript_id "file_1_file_1_jg4406.t1"; gene_id "file_1_file_1_jg4406";
dsanSTOCAGO1482_3	AUGUSTUS	intron	16563480	16563532	.	+	.	transcript_id "file_1_file_1_jg4406.t1"; gene_id "file_1_file_1_jg4406";
dsanSTOCAGO1482_3	AUGUSTUS	transcript	16563025	16563764	.	+	.	transcript_id "file_1_file_1_jg4406.t1"; gene_id "file_1_file_1_jg4406"
dsanSTOCAGO1482_3	AUGUSTUS	gene	16563025	16563764	.	+	.	jg4406
dsanSTOCAGO1482_3	AUGUSTUS	CDS	16563533	16563764	1	+	1	transcript_id "file_1_file_1_jg4406.t1"; gene_id "file_1_file_1_jg4406";
dsanSTOCAGO1482_3	AUGUSTUS	exon	16563533	16563764	.	+	.	transcript_id "file_1_file_1_jg4406.t1"; gene_id "file_1_file_1_jg4406";
dsanSTOCAGO1482_3	AUGUSTUS	stop_codon	16563762	16563764	.	+	0	transcript_id "file_1_file_1_jg4406.t1"; gene_id "file_1_file_1_jg4406";
dsanSTOCAGO1482_3	AUGUSTUS	stop_codon	17334706	17334708	.	-	0	transcript_id "file_1_file_1_jg4513.t1"; gene_id "file_1_file_1_jg4513";
dsanSTOCAGO1482_3	AUGUSTUS	CDS	17334706	17334734	1	-	2	transcript_id "file_1_file_1_jg4513.t1"; gene_id "file_1_file_1_jg4513";
dsanSTOCAGO1482_3	AUGUSTUS	exon	17334706	17334734	.	-	.	transcript_id "file_1_file_1_jg4513.t1"; gene_id "file_1_file_1_jg4513";
dsanSTOCAGO1482_3	AUGUSTUS	intron	17334735	17335095	.	-	.	transcript_id "file_1_file_1_jg4513.t1"; gene_id "file_1_file_1_jg4513";
dsanSTOCAGO1482_3	AUGUSTUS	CDS	17335096	17335347	1	-	2	transcript_id "file_1_file_1_jg4513.t1"; gene_id "file_1_file_1_jg4513";
dsanSTOCAGO1482_3	AUGUSTUS	exon	17335096	17335347	.	-	.	transcript_id "file_1_file_1_jg4513.t1"; gene_id "file_1_file_1_jg4513";
dsanSTOCAGO1482_3	AUGUSTUS	intron	17335348	17336138	.	-	.	transcript_id "file_1_file_1_jg4513.t1"; gene_id "file_1_file_1_jg4513";
dsanSTOCAGO1482_3	AUGUSTUS	CDS	17336139	17336195	1	-	2	transcript_id "file_1_file_1_jg4513.t1"; gene_id "file_1_file_1_jg4513";
dsanSTOCAGO1482_3	AUGUSTUS	exon	17336139	17336195	.	-	.	transcript_id "file_1_file_1_jg4513.t1"; gene_id "file_1_file_1_jg4513";
dsanSTOCAGO1482_3	AUGUSTUS	intron	17336196	17336256	.	-	.	transcript_id "file_1_file_1_jg4513.t1"; gene_id "file_1_file_1_jg4513";
dsanSTOCAGO1482_3	AUGUSTUS	CDS	17336257	17336374	1	-	0	transcript_id "file_1_file_1_jg4513.t1"; gene_id "file_1_file_1_jg4513";
dsanSTOCAGO1482_3	AUGUSTUS	exon	17336257	17336374	.	-	.	transcript_id "file_1_file_1_jg4513.t1"; gene_id "file_1_file_1_jg4513";
dsanSTOCAGO1482_3	AUGUSTUS	intron	17336375	17336442	.	-	.	transcript_id "file_1_file_1_jg4513.t1"; gene_id "file_1_file_1_jg4513";
dsanSTOCAGO1482_3	AUGUSTUS	transcript	17334706	17336454	.	-	.	transcript_id "file_1_file_1_jg4513.t1"; gene_id "file_1_file_1_jg4513"
dsanSTOCAGO1482_3	AUGUSTUS	gene	17334706	17336454	.	-	.	jg4513
dsanSTOCAGO1482_3	AUGUSTUS	CDS	17336443	17336454	1	-	0	transcript_id "file_1_file_1_jg4513.t1"; gene_id "file_1_file_1_jg4513";
dsanSTOCAGO1482_3	AUGUSTUS	exon	17336443	17336454	.	-	.	transcript_id "file_1_file_1_jg4513.t1"; gene_id "file_1_file_1_jg4513";
dsanSTOCAGO1482_3	AUGUSTUS	start_codon	17336452	17336454	.	-	0	transcript_id "file_1_file_1_jg4513.t1"; gene_id "file_1_file_1_jg4513";
dsanSTOCAGO1482_0	AUGUSTUS	stop_codon	1983097	1983099	.	-	0	transcript_id "file_1_file_1_jg283.t1"; gene_id "file_1_file_1_jg283";
dsanSTOCAGO1482_0	AUGUSTUS	CDS	1983097	1983339	1	-	0	transcript_id "file_1_file_1_jg283.t1"; gene_id "file_1_file_1_jg283";
dsanSTOCAGO1482_0	AUGUSTUS	exon	1983097	1983339	.	-	.	transcript_id "file_1_file_1_jg283.t1"; gene_id "file_1_file_1_jg283";
dsanSTOCAGO1482_0	AUGUSTUS	intron	1983340	1983395	.	-	.	transcript_id "file_1_file_1_jg283.t1"; gene_id "file_1_file_1_jg283";
dsanSTOCAGO1482_0	AUGUSTUS	transcript	1983097	1983566	.	-	.	transcript_id "file_1_file_1_jg283.t1"; gene_id "file_1_file_1_jg283"
dsanSTOCAGO1482_0	AUGUSTUS	gene	1983097	1983566	.	-	.	jg283
dsanSTOCAGO1482_0	AUGUSTUS	CDS	1983396	1983566	1	-	0	transcript_id "file_1_file_1_jg283.t1"; gene_id "file_1_file_1_jg283";
dsanSTOCAGO1482_0	AUGUSTUS	exon	1983396	1983566	.	-	.	transcript_id "file_1_file_1_jg283.t1"; gene_id "file_1_file_1_jg283";
dsanSTOCAGO1482_0	AUGUSTUS	start_codon	1983564	1983566	.	-	0	transcript_id "file_1_file_1_jg283.t1"; gene_id "file_1_file_1_jg283";
dsanSTOCAGO1482_3	AUGUSTUS	stop_codon	9490992	9490994	.	-	0	transcript_id "file_1_file_1_jg3653.t1"; gene_id "file_1_file_1_jg3653";
dsanSTOCAGO1482_3	AUGUSTUS	CDS	9490992	9491809	1	-	2	transcript_id "file_1_file_1_jg3653.t1"; gene_id "file_1_file_1_jg3653";
dsanSTOCAGO1482_3	AUGUSTUS	exon	9490992	9491809	.	-	.	transcript_id "file_1_file_1_jg3653.t1"; gene_id "file_1_file_1_jg3653";
dsanSTOCAGO1482_3	AUGUSTUS	intron	9491810	9491867	.	-	.	transcript_id "file_1_file_1_jg3653.t1"; gene_id "file_1_file_1_jg3653";
dsanSTOCAGO1482_3	AUGUSTUS	transcript	9490992	9491973	.	-	.	transcript_id "file_1_file_1_jg3653.t1"; gene_id "file_1_file_1_jg3653"
dsanSTOCAGO1482_3	AUGUSTUS	gene	9490992	9491973	.	-	.	jg3653
dsanSTOCAGO1482_3	AUGUSTUS	CDS	9491868	9491973	1	-	0	transcript_id "file_1_file_1_jg3653.t1"; gene_id "file_1_file_1_jg3653";
dsanSTOCAGO1482_3	AUGUSTUS	exon	9491868	9491973	.	-	.	transcript_id "file_1_file_1_jg3653.t1"; gene_id "file_1_file_1_jg3653";
dsanSTOCAGO1482_3	AUGUSTUS	start_codon	9491971	9491973	.	-	0	transcript_id "file_1_file_1_jg3653.t1"; gene_id "file_1_file_1_jg3653";
dsanSTOCAGO1482_3	AUGUSTUS	start_codon	10703376	10703378	.	+	0	transcript_id "file_1_file_1_jg3749.t1"; gene_id "file_1_file_1_jg3749";
dsanSTOCAGO1482_3	AUGUSTUS	CDS	10703376	10703843	1	+	0	transcript_id "file_1_file_1_jg3749.t1"; gene_id "file_1_file_1_jg3749";
dsanSTOCAGO1482_3	AUGUSTUS	exon	10703376	10703843	.	+	.	transcript_id "file_1_file_1_jg3749.t1"; gene_id "file_1_file_1_jg3749";
dsanSTOCAGO1482_3	AUGUSTUS	intron	10703844	10706303	.	+	.	transcript_id "file_1_file_1_jg3749.t1"; gene_id "file_1_file_1_jg3749";
dsanSTOCAGO1482_3	AUGUSTUS	CDS	10706304	10706507	1	+	0	transcript_id "file_1_file_1_jg3749.t1"; gene_id "file_1_file_1_jg3749";
dsanSTOCAGO1482_3	AUGUSTUS	exon	10706304	10706507	.	+	.	transcript_id "file_1_file_1_jg3749.t1"; gene_id "file_1_file_1_jg3749";
dsanSTOCAGO1482_3	AUGUSTUS	intron	10706508	10709556	.	+	.	transcript_id "file_1_file_1_jg3749.t1"; gene_id "file_1_file_1_jg3749";
dsanSTOCAGO1482_3	AUGUSTUS	CDS	10709557	10710279	1	+	0	transcript_id "file_1_file_1_jg3749.t1"; gene_id "file_1_file_1_jg3749";
dsanSTOCAGO1482_3	AUGUSTUS	exon	10709557	10710279	.	+	.	transcript_id "file_1_file_1_jg3749.t1"; gene_id "file_1_file_1_jg3749";
dsanSTOCAGO1482_3	AUGUSTUS	intron	10710280	10710742	.	+	.	transcript_id "file_1_file_1_jg3749.t1"; gene_id "file_1_file_1_jg3749";
dsanSTOCAGO1482_3	AUGUSTUS	CDS	10710743	10710796	1	+	0	transcript_id "file_1_file_1_jg3749.t1"; gene_id "file_1_file_1_jg3749";
dsanSTOCAGO1482_3	AUGUSTUS	exon	10710743	10710796	.	+	.	transcript_id "file_1_file_1_jg3749.t1"; gene_id "file_1_file_1_jg3749";
dsanSTOCAGO1482_3	AUGUSTUS	intron	10710797	10711634	.	+	.	transcript_id "file_1_file_1_jg3749.t1"; gene_id "file_1_file_1_jg3749";
dsanSTOCAGO1482_3	AUGUSTUS	CDS	10711635	10711727	1	+	0	transcript_id "file_1_file_1_jg3749.t1"; gene_id "file_1_file_1_jg3749";
dsanSTOCAGO1482_3	AUGUSTUS	exon	10711635	10711727	.	+	.	transcript_id "file_1_file_1_jg3749.t1"; gene_id "file_1_file_1_jg3749";
dsanSTOCAGO1482_3	AUGUSTUS	intron	10711728	10712755	.	+	.	transcript_id "file_1_file_1_jg3749.t1"; gene_id "file_1_file_1_jg3749";
dsanSTOCAGO1482_3	AUGUSTUS	CDS	10712756	10712810	1	+	0	transcript_id "file_1_file_1_jg3749.t1"; gene_id "file_1_file_1_jg3749";
dsanSTOCAGO1482_3	AUGUSTUS	exon	10712756	10712810	.	+	.	transcript_id "file_1_file_1_jg3749.t1"; gene_id "file_1_file_1_jg3749";
dsanSTOCAGO1482_3	AUGUSTUS	intron	10712811	10713648	.	+	.	transcript_id "file_1_file_1_jg3749.t1"; gene_id "file_1_file_1_jg3749";
dsanSTOCAGO1482_3	AUGUSTUS	CDS	10713649	10713690	1	+	2	transcript_id "file_1_file_1_jg3749.t1"; gene_id "file_1_file_1_jg3749";
dsanSTOCAGO1482_3	AUGUSTUS	exon	10713649	10713690	.	+	.	transcript_id "file_1_file_1_jg3749.t1"; gene_id "file_1_file_1_jg3749";
dsanSTOCAGO1482_3	AUGUSTUS	intron	10713691	10716768	.	+	.	transcript_id "file_1_file_1_jg3749.t1"; gene_id "file_1_file_1_jg3749";
dsanSTOCAGO1482_3	AUGUSTUS	CDS	10716769	10716789	1	+	2	transcript_id "file_1_file_1_jg3749.t1"; gene_id "file_1_file_1_jg3749";
dsanSTOCAGO1482_3	AUGUSTUS	exon	10716769	10716789	.	+	.	transcript_id "file_1_file_1_jg3749.t1"; gene_id "file_1_file_1_jg3749";
dsanSTOCAGO1482_3	AUGUSTUS	intron	10716790	10721284	.	+	.	transcript_id "file_1_file_1_jg3749.t1"; gene_id "file_1_file_1_jg3749";
dsanSTOCAGO1482_3	AUGUSTUS	CDS	10721285	10721529	1	+	2	transcript_id "file_1_file_1_jg3749.t1"; gene_id "file_1_file_1_jg3749";
dsanSTOCAGO1482_3	AUGUSTUS	exon	10721285	10721529	.	+	.	transcript_id "file_1_file_1_jg3749.t1"; gene_id "file_1_file_1_jg3749";
dsanSTOCAGO1482_3	AUGUSTUS	intron	10721530	10721583	.	+	.	transcript_id "file_1_file_1_jg3749.t1"; gene_id "file_1_file_1_jg3749";
dsanSTOCAGO1482_3	AUGUSTUS	CDS	10721584	10722020	1	+	0	transcript_id "file_1_file_1_jg3749.t1"; gene_id "file_1_file_1_jg3749";
dsanSTOCAGO1482_3	AUGUSTUS	exon	10721584	10722020	.	+	.	transcript_id "file_1_file_1_jg3749.t1"; gene_id "file_1_file_1_jg3749";
dsanSTOCAGO1482_3	AUGUSTUS	intron	10722021	10724185	.	+	.	transcript_id "file_1_file_1_jg3749.t1"; gene_id "file_1_file_1_jg3749";
dsanSTOCAGO1482_3	AUGUSTUS	CDS	10724186	10724246	1	+	1	transcript_id "file_1_file_1_jg3749.t1"; gene_id "file_1_file_1_jg3749";
dsanSTOCAGO1482_3	AUGUSTUS	exon	10724186	10724246	.	+	.	transcript_id "file_1_file_1_jg3749.t1"; gene_id "file_1_file_1_jg3749";
dsanSTOCAGO1482_3	AUGUSTUS	intron	10724247	10724390	.	+	.	transcript_id "file_1_file_1_jg3749.t1"; gene_id "file_1_file_1_jg3749";
dsanSTOCAGO1482_3	AUGUSTUS	CDS	10724391	10724444	1	+	0	transcript_id "file_1_file_1_jg3749.t1"; gene_id "file_1_file_1_jg3749";
dsanSTOCAGO1482_3	AUGUSTUS	exon	10724391	10724444	.	+	.	transcript_id "file_1_file_1_jg3749.t1"; gene_id "file_1_file_1_jg3749";
dsanSTOCAGO1482_3	AUGUSTUS	intron	10724445	10725220	.	+	.	transcript_id "file_1_file_1_jg3749.t1"; gene_id "file_1_file_1_jg3749";
dsanSTOCAGO1482_3	AUGUSTUS	CDS	10725221	10725292	1	+	0	transcript_id "file_1_file_1_jg3749.t1"; gene_id "file_1_file_1_jg3749";
dsanSTOCAGO1482_3	AUGUSTUS	exon	10725221	10725292	.	+	.	transcript_id "file_1_file_1_jg3749.t1"; gene_id "file_1_file_1_jg3749";
dsanSTOCAGO1482_3	AUGUSTUS	intron	10725293	10725932	.	+	.	transcript_id "file_1_file_1_jg3749.t1"; gene_id "file_1_file_1_jg3749";
dsanSTOCAGO1482_3	AUGUSTUS	CDS	10725933	10726093	1	+	0	transcript_id "file_1_file_1_jg3749.t1"; gene_id "file_1_file_1_jg3749";
dsanSTOCAGO1482_3	AUGUSTUS	exon	10725933	10726093	.	+	.	transcript_id "file_1_file_1_jg3749.t1"; gene_id "file_1_file_1_jg3749";
dsanSTOCAGO1482_3	AUGUSTUS	intron	10726094	10726965	.	+	.	transcript_id "file_1_file_1_jg3749.t1"; gene_id "file_1_file_1_jg3749";
dsanSTOCAGO1482_3	AUGUSTUS	CDS	10726966	10727029	1	+	1	transcript_id "file_1_file_1_jg3749.t1"; gene_id "file_1_file_1_jg3749";
dsanSTOCAGO1482_3	AUGUSTUS	exon	10726966	10727029	.	+	.	transcript_id "file_1_file_1_jg3749.t1"; gene_id "file_1_file_1_jg3749";
dsanSTOCAGO1482_3	AUGUSTUS	intron	10727030	10727165	.	+	.	transcript_id "file_1_file_1_jg3749.t1"; gene_id "file_1_file_1_jg3749";
dsanSTOCAGO1482_3	AUGUSTUS	transcript	10703376	10727210	.	+	.	transcript_id "file_1_file_1_jg3749.t1"; gene_id "file_1_file_1_jg3749"
dsanSTOCAGO1482_3	AUGUSTUS	CDS	10727166	10727210	1	+	0	transcript_id "file_1_file_1_jg3749.t1"; gene_id "file_1_file_1_jg3749";
dsanSTOCAGO1482_3	AUGUSTUS	exon	10727166	10727210	.	+	.	transcript_id "file_1_file_1_jg3749.t1"; gene_id "file_1_file_1_jg3749";
dsanSTOCAGO1482_3	AUGUSTUS	stop_codon	10727208	10727210	.	+	0	transcript_id "file_1_file_1_jg3749.t1"; gene_id "file_1_file_1_jg3749";
dsanSTOCAGO1482_0	AUGUSTUS	stop_codon	18420794	18420796	.	-	0	transcript_id "file_1_file_1_jg2184.t1"; gene_id "file_1_file_1_jg2184";
dsanSTOCAGO1482_0	AUGUSTUS	CDS	18420794	18421628	1	-	1	transcript_id "file_1_file_1_jg2184.t1"; gene_id "file_1_file_1_jg2184";
dsanSTOCAGO1482_0	AUGUSTUS	exon	18420794	18421628	.	-	.	transcript_id "file_1_file_1_jg2184.t1"; gene_id "file_1_file_1_jg2184";
dsanSTOCAGO1482_0	AUGUSTUS	intron	18421629	18421688	.	-	.	transcript_id "file_1_file_1_jg2184.t1"; gene_id "file_1_file_1_jg2184";
dsanSTOCAGO1482_0	AUGUSTUS	CDS	18421689	18421822	1	-	0	transcript_id "file_1_file_1_jg2184.t1"; gene_id "file_1_file_1_jg2184";
dsanSTOCAGO1482_0	AUGUSTUS	exon	18421689	18421822	.	-	.	transcript_id "file_1_file_1_jg2184.t1"; gene_id "file_1_file_1_jg2184";
dsanSTOCAGO1482_0	AUGUSTUS	intron	18421823	18421896	.	-	.	transcript_id "file_1_file_1_jg2184.t1"; gene_id "file_1_file_1_jg2184";
dsanSTOCAGO1482_0	AUGUSTUS	transcript	18420794	18421977	.	-	.	transcript_id "file_1_file_1_jg2184.t1"; gene_id "file_1_file_1_jg2184"
dsanSTOCAGO1482_0	AUGUSTUS	gene	18420794	18421977	.	-	.	jg2184
dsanSTOCAGO1482_0	AUGUSTUS	CDS	18421897	18421977	1	-	0	transcript_id "file_1_file_1_jg2184.t1"; gene_id "file_1_file_1_jg2184";
dsanSTOCAGO1482_0	AUGUSTUS	exon	18421897	18421977	.	-	.	transcript_id "file_1_file_1_jg2184.t1"; gene_id "file_1_file_1_jg2184";
dsanSTOCAGO1482_0	AUGUSTUS	start_codon	18421975	18421977	.	-	0	transcript_id "file_1_file_1_jg2184.t1"; gene_id "file_1_file_1_jg2184";
dsanSTOCAGO1482_3	AUGUSTUS	start_codon	19788244	19788246	.	+	0	transcript_id "file_1_file_1_jg4901.t1"; gene_id "file_1_file_1_jg4901";
dsanSTOCAGO1482_3	AUGUSTUS	CDS	19788244	19788853	1	+	0	transcript_id "file_1_file_1_jg4901.t1"; gene_id "file_1_file_1_jg4901";
dsanSTOCAGO1482_3	AUGUSTUS	exon	19788244	19788853	.	+	.	transcript_id "file_1_file_1_jg4901.t1"; gene_id "file_1_file_1_jg4901";
dsanSTOCAGO1482_3	AUGUSTUS	intron	19788854	19789013	.	+	.	transcript_id "file_1_file_1_jg4901.t1"; gene_id "file_1_file_1_jg4901";
dsanSTOCAGO1482_3	AUGUSTUS	transcript	19788244	19789234	.	+	.	transcript_id "file_1_file_1_jg4901.t1"; gene_id "file_1_file_1_jg4901"
dsanSTOCAGO1482_3	AUGUSTUS	gene	19788244	19789234	.	+	.	jg4901
dsanSTOCAGO1482_3	AUGUSTUS	CDS	19789014	19789234	1	+	2	transcript_id "file_1_file_1_jg4901.t1"; gene_id "file_1_file_1_jg4901";
dsanSTOCAGO1482_3	AUGUSTUS	exon	19789014	19789234	.	+	.	transcript_id "file_1_file_1_jg4901.t1"; gene_id "file_1_file_1_jg4901";
dsanSTOCAGO1482_3	AUGUSTUS	stop_codon	19789232	19789234	.	+	0	transcript_id "file_1_file_1_jg4901.t1"; gene_id "file_1_file_1_jg4901";
dsanSTOCAGO1482_4	AUGUSTUS	stop_codon	27935558	27935560	.	-	0	transcript_id "file_1_file_1_jg8975.t1"; gene_id "file_1_file_1_jg8975";
dsanSTOCAGO1482_4	AUGUSTUS	CDS	27935558	27936331	0.99	-	0	transcript_id "file_1_file_1_jg8975.t1"; gene_id "file_1_file_1_jg8975";
dsanSTOCAGO1482_4	AUGUSTUS	exon	27935558	27936331	.	-	.	transcript_id "file_1_file_1_jg8975.t1"; gene_id "file_1_file_1_jg8975";
dsanSTOCAGO1482_4	AUGUSTUS	transcript	27935558	27936331	.	-	.	transcript_id "file_1_file_1_jg8975.t1"; gene_id "file_1_file_1_jg8975"
dsanSTOCAGO1482_4	AUGUSTUS	gene	27935558	27936331	.	-	.	jg8975
dsanSTOCAGO1482_4	AUGUSTUS	start_codon	27936329	27936331	.	-	0	transcript_id "file_1_file_1_jg8975.t1"; gene_id "file_1_file_1_jg8975";
dsanSTOCAGO1482_3	AUGUSTUS	stop_codon	4232845	4232847	.	-	0	transcript_id "file_1_file_1_jg3050.t1"; gene_id "file_1_file_1_jg3050";
dsanSTOCAGO1482_3	AUGUSTUS	CDS	4232845	4233060	1	-	0	transcript_id "file_1_file_1_jg3050.t1"; gene_id "file_1_file_1_jg3050";
dsanSTOCAGO1482_3	AUGUSTUS	exon	4232845	4233060	.	-	.	transcript_id "file_1_file_1_jg3050.t1"; gene_id "file_1_file_1_jg3050";
dsanSTOCAGO1482_3	AUGUSTUS	intron	4233061	4233109	.	-	.	transcript_id "file_1_file_1_jg3050.t1"; gene_id "file_1_file_1_jg3050";
dsanSTOCAGO1482_3	AUGUSTUS	CDS	4233110	4233177	1	-	2	transcript_id "file_1_file_1_jg3050.t1"; gene_id "file_1_file_1_jg3050";
dsanSTOCAGO1482_3	AUGUSTUS	exon	4233110	4233177	.	-	.	transcript_id "file_1_file_1_jg3050.t1"; gene_id "file_1_file_1_jg3050";
dsanSTOCAGO1482_3	AUGUSTUS	intron	4233178	4233248	.	-	.	transcript_id "file_1_file_1_jg3050.t1"; gene_id "file_1_file_1_jg3050";
dsanSTOCAGO1482_3	AUGUSTUS	transcript	4232845	4233345	.	-	.	transcript_id "file_1_file_1_jg3050.t1"; gene_id "file_1_file_1_jg3050"
dsanSTOCAGO1482_3	AUGUSTUS	gene	4232845	4233345	.	-	.	jg3050
dsanSTOCAGO1482_3	AUGUSTUS	CDS	4233249	4233345	1	-	0	transcript_id "file_1_file_1_jg3050.t1"; gene_id "file_1_file_1_jg3050";
dsanSTOCAGO1482_3	AUGUSTUS	exon	4233249	4233345	.	-	.	transcript_id "file_1_file_1_jg3050.t1"; gene_id "file_1_file_1_jg3050";
dsanSTOCAGO1482_3	AUGUSTUS	start_codon	4233343	4233345	.	-	0	transcript_id "file_1_file_1_jg3050.t1"; gene_id "file_1_file_1_jg3050";
dsanSTOCAGO1482_4	AUGUSTUS	stop_codon	25234132	25234134	.	-	0	transcript_id "file_1_file_1_jg8539.t1"; gene_id "file_1_file_1_jg8539";
dsanSTOCAGO1482_4	AUGUSTUS	CDS	25234132	25234328	1	-	2	transcript_id "file_1_file_1_jg8539.t1"; gene_id "file_1_file_1_jg8539";
dsanSTOCAGO1482_4	AUGUSTUS	exon	25234132	25234328	.	-	.	transcript_id "file_1_file_1_jg8539.t1"; gene_id "file_1_file_1_jg8539";
dsanSTOCAGO1482_4	AUGUSTUS	intron	25234329	25234383	.	-	.	transcript_id "file_1_file_1_jg8539.t1"; gene_id "file_1_file_1_jg8539";
dsanSTOCAGO1482_4	AUGUSTUS	transcript	25234132	25234498	.	-	.	transcript_id "file_1_file_1_jg8539.t1"; gene_id "file_1_file_1_jg8539"
dsanSTOCAGO1482_4	AUGUSTUS	gene	25234132	25234498	.	-	.	jg8539
dsanSTOCAGO1482_4	AUGUSTUS	CDS	25234384	25234498	1	-	0	transcript_id "file_1_file_1_jg8539.t1"; gene_id "file_1_file_1_jg8539";
dsanSTOCAGO1482_4	AUGUSTUS	exon	25234384	25234498	.	-	.	transcript_id "file_1_file_1_jg8539.t1"; gene_id "file_1_file_1_jg8539";
dsanSTOCAGO1482_4	AUGUSTUS	start_codon	25234496	25234498	.	-	0	transcript_id "file_1_file_1_jg8539.t1"; gene_id "file_1_file_1_jg8539";
dsanSTOCAGO1482_4	AUGUSTUS	stop_codon	17365007	17365009	.	-	0	transcript_id "file_1_file_1_jg7533.t1"; gene_id "file_1_file_1_jg7533";
dsanSTOCAGO1482_4	AUGUSTUS	CDS	17365007	17365790	1	-	1	transcript_id "file_1_file_1_jg7533.t1"; gene_id "file_1_file_1_jg7533";
dsanSTOCAGO1482_4	AUGUSTUS	exon	17365007	17365790	.	-	.	transcript_id "file_1_file_1_jg7533.t1"; gene_id "file_1_file_1_jg7533";
dsanSTOCAGO1482_4	AUGUSTUS	intron	17365791	17366122	.	-	.	transcript_id "file_1_file_1_jg7533.t1"; gene_id "file_1_file_1_jg7533";
dsanSTOCAGO1482_4	AUGUSTUS	CDS	17366123	17366292	1	-	0	transcript_id "file_1_file_1_jg7533.t1"; gene_id "file_1_file_1_jg7533";
dsanSTOCAGO1482_4	AUGUSTUS	exon	17366123	17366292	.	-	.	transcript_id "file_1_file_1_jg7533.t1"; gene_id "file_1_file_1_jg7533";
dsanSTOCAGO1482_4	AUGUSTUS	intron	17366293	17366350	.	-	.	transcript_id "file_1_file_1_jg7533.t1"; gene_id "file_1_file_1_jg7533";
dsanSTOCAGO1482_4	AUGUSTUS	transcript	17365007	17367124	.	-	.	transcript_id "file_1_file_1_jg7533.t1"; gene_id "file_1_file_1_jg7533"
dsanSTOCAGO1482_4	AUGUSTUS	gene	17365007	17367124	.	-	.	jg7533
dsanSTOCAGO1482_4	AUGUSTUS	CDS	17366351	17367124	1	-	0	transcript_id "file_1_file_1_jg7533.t1"; gene_id "file_1_file_1_jg7533";
dsanSTOCAGO1482_4	AUGUSTUS	exon	17366351	17367124	.	-	.	transcript_id "file_1_file_1_jg7533.t1"; gene_id "file_1_file_1_jg7533";
dsanSTOCAGO1482_4	AUGUSTUS	start_codon	17367122	17367124	.	-	0	transcript_id "file_1_file_1_jg7533.t1"; gene_id "file_1_file_1_jg7533";
dsanSTOCAGO1482_4	AUGUSTUS	stop_codon	13155456	13155458	.	-	0	transcript_id "file_1_file_1_jg7004.t1"; gene_id "file_1_file_1_jg7004";
dsanSTOCAGO1482_4	AUGUSTUS	CDS	13155456	13155650	1	-	0	transcript_id "file_1_file_1_jg7004.t1"; gene_id "file_1_file_1_jg7004";
dsanSTOCAGO1482_4	AUGUSTUS	exon	13155456	13155650	.	-	.	transcript_id "file_1_file_1_jg7004.t1"; gene_id "file_1_file_1_jg7004";
dsanSTOCAGO1482_4	AUGUSTUS	intron	13155651	13155708	.	-	.	transcript_id "file_1_file_1_jg7004.t1"; gene_id "file_1_file_1_jg7004";
dsanSTOCAGO1482_4	AUGUSTUS	CDS	13155709	13155834	1	-	0	transcript_id "file_1_file_1_jg7004.t1"; gene_id "file_1_file_1_jg7004";
dsanSTOCAGO1482_4	AUGUSTUS	exon	13155709	13155834	.	-	.	transcript_id "file_1_file_1_jg7004.t1"; gene_id "file_1_file_1_jg7004";
dsanSTOCAGO1482_4	AUGUSTUS	intron	13155835	13155896	.	-	.	transcript_id "file_1_file_1_jg7004.t1"; gene_id "file_1_file_1_jg7004";
dsanSTOCAGO1482_4	AUGUSTUS	CDS	13155897	13156389	1	-	1	transcript_id "file_1_file_1_jg7004.t1"; gene_id "file_1_file_1_jg7004";
dsanSTOCAGO1482_4	AUGUSTUS	exon	13155897	13156389	.	-	.	transcript_id "file_1_file_1_jg7004.t1"; gene_id "file_1_file_1_jg7004";
dsanSTOCAGO1482_4	AUGUSTUS	intron	13156390	13156449	.	-	.	transcript_id "file_1_file_1_jg7004.t1"; gene_id "file_1_file_1_jg7004";
dsanSTOCAGO1482_4	AUGUSTUS	CDS	13156450	13156919	1	-	0	transcript_id "file_1_file_1_jg7004.t1"; gene_id "file_1_file_1_jg7004";
dsanSTOCAGO1482_4	AUGUSTUS	exon	13156450	13156919	.	-	.	transcript_id "file_1_file_1_jg7004.t1"; gene_id "file_1_file_1_jg7004";
dsanSTOCAGO1482_4	AUGUSTUS	intron	13156920	13157156	.	-	.	transcript_id "file_1_file_1_jg7004.t1"; gene_id "file_1_file_1_jg7004";
dsanSTOCAGO1482_4	AUGUSTUS	CDS	13157157	13157320	0.97	-	2	transcript_id "file_1_file_1_jg7004.t1"; gene_id "file_1_file_1_jg7004";
dsanSTOCAGO1482_4	AUGUSTUS	exon	13157157	13157320	.	-	.	transcript_id "file_1_file_1_jg7004.t1"; gene_id "file_1_file_1_jg7004";
dsanSTOCAGO1482_4	AUGUSTUS	intron	13157321	13157412	.	-	.	transcript_id "file_1_file_1_jg7004.t1"; gene_id "file_1_file_1_jg7004";
dsanSTOCAGO1482_4	AUGUSTUS	transcript	13155456	13157425	.	-	.	transcript_id "file_1_file_1_jg7004.t1"; gene_id "file_1_file_1_jg7004"
dsanSTOCAGO1482_4	AUGUSTUS	gene	13155456	13157425	.	-	.	jg7004
dsanSTOCAGO1482_4	AUGUSTUS	CDS	13157413	13157425	0.97	-	0	transcript_id "file_1_file_1_jg7004.t1"; gene_id "file_1_file_1_jg7004";
dsanSTOCAGO1482_4	AUGUSTUS	exon	13157413	13157425	.	-	.	transcript_id "file_1_file_1_jg7004.t1"; gene_id "file_1_file_1_jg7004";
dsanSTOCAGO1482_4	AUGUSTUS	start_codon	13157423	13157425	.	-	0	transcript_id "file_1_file_1_jg7004.t1"; gene_id "file_1_file_1_jg7004";
dsanSTOCAGO1482_1	AUGUSTUS	stop_codon	17349858	17349860	.	-	0	transcript_id "file_1_file_1_jg11839.t1"; gene_id "file_1_file_1_jg11839";
dsanSTOCAGO1482_1	AUGUSTUS	CDS	17349858	17350511	1	-	0	transcript_id "file_1_file_1_jg11839.t1"; gene_id "file_1_file_1_jg11839";
dsanSTOCAGO1482_1	AUGUSTUS	exon	17349858	17350511	.	-	.	transcript_id "file_1_file_1_jg11839.t1"; gene_id "file_1_file_1_jg11839";
dsanSTOCAGO1482_1	AUGUSTUS	intron	17350512	17350573	.	-	.	transcript_id "file_1_file_1_jg11839.t1"; gene_id "file_1_file_1_jg11839";
dsanSTOCAGO1482_1	AUGUSTUS	CDS	17350574	17350668	1	-	2	transcript_id "file_1_file_1_jg11839.t1"; gene_id "file_1_file_1_jg11839";
dsanSTOCAGO1482_1	AUGUSTUS	exon	17350574	17350668	.	-	.	transcript_id "file_1_file_1_jg11839.t1"; gene_id "file_1_file_1_jg11839";
dsanSTOCAGO1482_1	AUGUSTUS	intron	17350669	17351318	.	-	.	transcript_id "file_1_file_1_jg11839.t1"; gene_id "file_1_file_1_jg11839";
dsanSTOCAGO1482_1	AUGUSTUS	CDS	17351319	17351552	0.87	-	2	transcript_id "file_1_file_1_jg11839.t1"; gene_id "file_1_file_1_jg11839";
dsanSTOCAGO1482_1	AUGUSTUS	exon	17351319	17351552	.	-	.	transcript_id "file_1_file_1_jg11839.t1"; gene_id "file_1_file_1_jg11839";
dsanSTOCAGO1482_1	AUGUSTUS	intron	17351553	17351844	.	-	.	transcript_id "file_1_file_1_jg11839.t1"; gene_id "file_1_file_1_jg11839";
dsanSTOCAGO1482_1	AUGUSTUS	transcript	17349858	17352103	.	-	.	transcript_id "file_1_file_1_jg11839.t1"; gene_id "file_1_file_1_jg11839"
dsanSTOCAGO1482_1	AUGUSTUS	gene	17349858	17352103	.	-	.	jg11839
dsanSTOCAGO1482_1	AUGUSTUS	CDS	17351845	17352103	0.87	-	0	transcript_id "file_1_file_1_jg11839.t1"; gene_id "file_1_file_1_jg11839";
dsanSTOCAGO1482_1	AUGUSTUS	exon	17351845	17352103	.	-	.	transcript_id "file_1_file_1_jg11839.t1"; gene_id "file_1_file_1_jg11839";
dsanSTOCAGO1482_1	AUGUSTUS	start_codon	17352101	17352103	.	-	0	transcript_id "file_1_file_1_jg11839.t1"; gene_id "file_1_file_1_jg11839";
dsanSTOCAGO1482_0	AUGUSTUS	start_codon	13921054	13921056	.	+	0	transcript_id "file_1_file_1_jg1666.t1"; gene_id "file_1_file_1_jg1666";
dsanSTOCAGO1482_0	AUGUSTUS	CDS	13921054	13921168	1	+	0	transcript_id "file_1_file_1_jg1666.t1"; gene_id "file_1_file_1_jg1666";
dsanSTOCAGO1482_0	AUGUSTUS	exon	13921054	13921168	.	+	.	transcript_id "file_1_file_1_jg1666.t1"; gene_id "file_1_file_1_jg1666";
dsanSTOCAGO1482_0	AUGUSTUS	intron	13921169	13921447	.	+	.	transcript_id "file_1_file_1_jg1666.t1"; gene_id "file_1_file_1_jg1666";
dsanSTOCAGO1482_0	AUGUSTUS	CDS	13921448	13921632	1	+	2	transcript_id "file_1_file_1_jg1666.t1"; gene_id "file_1_file_1_jg1666";
dsanSTOCAGO1482_0	AUGUSTUS	exon	13921448	13921632	.	+	.	transcript_id "file_1_file_1_jg1666.t1"; gene_id "file_1_file_1_jg1666";
dsanSTOCAGO1482_0	AUGUSTUS	intron	13921633	13923215	.	+	.	transcript_id "file_1_file_1_jg1666.t1"; gene_id "file_1_file_1_jg1666";
dsanSTOCAGO1482_0	AUGUSTUS	CDS	13923216	13923395	1	+	0	transcript_id "file_1_file_1_jg1666.t1"; gene_id "file_1_file_1_jg1666";
dsanSTOCAGO1482_0	AUGUSTUS	exon	13923216	13923395	.	+	.	transcript_id "file_1_file_1_jg1666.t1"; gene_id "file_1_file_1_jg1666";
dsanSTOCAGO1482_0	AUGUSTUS	intron	13923396	13924021	.	+	.	transcript_id "file_1_file_1_jg1666.t1"; gene_id "file_1_file_1_jg1666";
dsanSTOCAGO1482_0	AUGUSTUS	CDS	13924022	13924961	1	+	0	transcript_id "file_1_file_1_jg1666.t1"; gene_id "file_1_file_1_jg1666";
dsanSTOCAGO1482_0	AUGUSTUS	exon	13924022	13924961	.	+	.	transcript_id "file_1_file_1_jg1666.t1"; gene_id "file_1_file_1_jg1666";
dsanSTOCAGO1482_0	AUGUSTUS	intron	13924962	13925293	.	+	.	transcript_id "file_1_file_1_jg1666.t1"; gene_id "file_1_file_1_jg1666";
dsanSTOCAGO1482_0	AUGUSTUS	CDS	13925294	13925706	1	+	2	transcript_id "file_1_file_1_jg1666.t1"; gene_id "file_1_file_1_jg1666";
dsanSTOCAGO1482_0	AUGUSTUS	exon	13925294	13925706	.	+	.	transcript_id "file_1_file_1_jg1666.t1"; gene_id "file_1_file_1_jg1666";
dsanSTOCAGO1482_0	AUGUSTUS	intron	13925707	13925775	.	+	.	transcript_id "file_1_file_1_jg1666.t1"; gene_id "file_1_file_1_jg1666";
dsanSTOCAGO1482_0	AUGUSTUS	CDS	13925776	13926103	1	+	0	transcript_id "file_1_file_1_jg1666.t1"; gene_id "file_1_file_1_jg1666";
dsanSTOCAGO1482_0	AUGUSTUS	exon	13925776	13926103	.	+	.	transcript_id "file_1_file_1_jg1666.t1"; gene_id "file_1_file_1_jg1666";
dsanSTOCAGO1482_0	AUGUSTUS	intron	13926104	13926168	.	+	.	transcript_id "file_1_file_1_jg1666.t1"; gene_id "file_1_file_1_jg1666";
dsanSTOCAGO1482_0	AUGUSTUS	transcript	13921054	13926701	.	+	.	transcript_id "file_1_file_1_jg1666.t1"; gene_id "file_1_file_1_jg1666"
dsanSTOCAGO1482_0	AUGUSTUS	gene	13921054	13926701	.	+	.	jg1666
dsanSTOCAGO1482_0	AUGUSTUS	CDS	13926169	13926701	1	+	2	transcript_id "file_1_file_1_jg1666.t1"; gene_id "file_1_file_1_jg1666";
dsanSTOCAGO1482_0	AUGUSTUS	exon	13926169	13926701	.	+	.	transcript_id "file_1_file_1_jg1666.t1"; gene_id "file_1_file_1_jg1666";
dsanSTOCAGO1482_0	AUGUSTUS	stop_codon	13926699	13926701	.	+	0	transcript_id "file_1_file_1_jg1666.t1"; gene_id "file_1_file_1_jg1666";
dsanSTOCAGO1482_0	AUGUSTUS	start_codon	2682527	2682529	.	+	0	transcript_id "file_1_file_1_jg378.t1"; gene_id "file_1_file_1_jg378";
dsanSTOCAGO1482_0	AUGUSTUS	CDS	2682527	2682700	1	+	0	transcript_id "file_1_file_1_jg378.t1"; gene_id "file_1_file_1_jg378";
dsanSTOCAGO1482_0	AUGUSTUS	exon	2682527	2682700	.	+	.	transcript_id "file_1_file_1_jg378.t1"; gene_id "file_1_file_1_jg378";
dsanSTOCAGO1482_0	AUGUSTUS	intron	2682701	2685330	.	+	.	transcript_id "file_1_file_1_jg378.t1"; gene_id "file_1_file_1_jg378";
dsanSTOCAGO1482_0	AUGUSTUS	CDS	2685331	2686391	1	+	0	transcript_id "file_1_file_1_jg378.t1"; gene_id "file_1_file_1_jg378";
dsanSTOCAGO1482_0	AUGUSTUS	exon	2685331	2686391	.	+	.	transcript_id "file_1_file_1_jg378.t1"; gene_id "file_1_file_1_jg378";
dsanSTOCAGO1482_0	AUGUSTUS	intron	2686392	2686451	.	+	.	transcript_id "file_1_file_1_jg378.t1"; gene_id "file_1_file_1_jg378";
dsanSTOCAGO1482_0	AUGUSTUS	CDS	2686452	2686550	1	+	1	transcript_id "file_1_file_1_jg378.t1"; gene_id "file_1_file_1_jg378";
dsanSTOCAGO1482_0	AUGUSTUS	exon	2686452	2686550	.	+	.	transcript_id "file_1_file_1_jg378.t1"; gene_id "file_1_file_1_jg378";
dsanSTOCAGO1482_0	AUGUSTUS	intron	2686551	2686614	.	+	.	transcript_id "file_1_file_1_jg378.t1"; gene_id "file_1_file_1_jg378";
dsanSTOCAGO1482_0	AUGUSTUS	CDS	2686615	2686731	1	+	1	transcript_id "file_1_file_1_jg378.t1"; gene_id "file_1_file_1_jg378";
dsanSTOCAGO1482_0	AUGUSTUS	exon	2686615	2686731	.	+	.	transcript_id "file_1_file_1_jg378.t1"; gene_id "file_1_file_1_jg378";
dsanSTOCAGO1482_0	AUGUSTUS	intron	2686732	2686793	.	+	.	transcript_id "file_1_file_1_jg378.t1"; gene_id "file_1_file_1_jg378";
dsanSTOCAGO1482_0	AUGUSTUS	CDS	2686794	2687741	1	+	1	transcript_id "file_1_file_1_jg378.t1"; gene_id "file_1_file_1_jg378";
dsanSTOCAGO1482_0	AUGUSTUS	exon	2686794	2687741	.	+	.	transcript_id "file_1_file_1_jg378.t1"; gene_id "file_1_file_1_jg378";
dsanSTOCAGO1482_0	AUGUSTUS	intron	2687742	2688188	.	+	.	transcript_id "file_1_file_1_jg378.t1"; gene_id "file_1_file_1_jg378";
dsanSTOCAGO1482_0	AUGUSTUS	CDS	2688189	2688248	1	+	1	transcript_id "file_1_file_1_jg378.t1"; gene_id "file_1_file_1_jg378";
dsanSTOCAGO1482_0	AUGUSTUS	exon	2688189	2688248	.	+	.	transcript_id "file_1_file_1_jg378.t1"; gene_id "file_1_file_1_jg378";
dsanSTOCAGO1482_0	AUGUSTUS	intron	2688249	2688313	.	+	.	transcript_id "file_1_file_1_jg378.t1"; gene_id "file_1_file_1_jg378";
dsanSTOCAGO1482_0	AUGUSTUS	transcript	2682527	2689304	.	+	.	transcript_id "file_1_file_1_jg378.t1"; gene_id "file_1_file_1_jg378"
dsanSTOCAGO1482_0	AUGUSTUS	gene	2682527	2689304	.	+	.	jg378
dsanSTOCAGO1482_0	AUGUSTUS	CDS	2688314	2689304	1	+	1	transcript_id "file_1_file_1_jg378.t1"; gene_id "file_1_file_1_jg378";
dsanSTOCAGO1482_0	AUGUSTUS	exon	2688314	2689304	.	+	.	transcript_id "file_1_file_1_jg378.t1"; gene_id "file_1_file_1_jg378";
dsanSTOCAGO1482_0	AUGUSTUS	stop_codon	2689302	2689304	.	+	0	transcript_id "file_1_file_1_jg378.t1"; gene_id "file_1_file_1_jg378";
dsanSTOCAGO1482_1	AUGUSTUS	start_codon	19473529	19473531	.	+	0	transcript_id "file_1_file_1_jg12183.t1"; gene_id "file_1_file_1_jg12183";
dsanSTOCAGO1482_1	AUGUSTUS	CDS	19473529	19473572	1	+	0	transcript_id "file_1_file_1_jg12183.t1"; gene_id "file_1_file_1_jg12183";
dsanSTOCAGO1482_1	AUGUSTUS	exon	19473529	19473572	.	+	.	transcript_id "file_1_file_1_jg12183.t1"; gene_id "file_1_file_1_jg12183";
dsanSTOCAGO1482_1	AUGUSTUS	intron	19473573	19473636	.	+	.	transcript_id "file_1_file_1_jg12183.t1"; gene_id "file_1_file_1_jg12183";
dsanSTOCAGO1482_1	AUGUSTUS	CDS	19473637	19473733	1	+	1	transcript_id "file_1_file_1_jg12183.t1"; gene_id "file_1_file_1_jg12183";
dsanSTOCAGO1482_1	AUGUSTUS	exon	19473637	19473733	.	+	.	transcript_id "file_1_file_1_jg12183.t1"; gene_id "file_1_file_1_jg12183";
dsanSTOCAGO1482_1	AUGUSTUS	intron	19473734	19473786	.	+	.	transcript_id "file_1_file_1_jg12183.t1"; gene_id "file_1_file_1_jg12183";
dsanSTOCAGO1482_1	AUGUSTUS	CDS	19473787	19473854	1	+	0	transcript_id "file_1_file_1_jg12183.t1"; gene_id "file_1_file_1_jg12183";
dsanSTOCAGO1482_1	AUGUSTUS	exon	19473787	19473854	.	+	.	transcript_id "file_1_file_1_jg12183.t1"; gene_id "file_1_file_1_jg12183";
dsanSTOCAGO1482_1	AUGUSTUS	intron	19473855	19473918	.	+	.	transcript_id "file_1_file_1_jg12183.t1"; gene_id "file_1_file_1_jg12183";
dsanSTOCAGO1482_1	AUGUSTUS	CDS	19473919	19474240	0.73	+	1	transcript_id "file_1_file_1_jg12183.t1"; gene_id "file_1_file_1_jg12183";
dsanSTOCAGO1482_1	AUGUSTUS	exon	19473919	19474240	.	+	.	transcript_id "file_1_file_1_jg12183.t1"; gene_id "file_1_file_1_jg12183";
dsanSTOCAGO1482_1	AUGUSTUS	intron	19474241	19475167	.	+	.	transcript_id "file_1_file_1_jg12183.t1"; gene_id "file_1_file_1_jg12183";
dsanSTOCAGO1482_1	AUGUSTUS	CDS	19475168	19475269	1	+	0	transcript_id "file_1_file_1_jg12183.t1"; gene_id "file_1_file_1_jg12183";
dsanSTOCAGO1482_1	AUGUSTUS	exon	19475168	19475269	.	+	.	transcript_id "file_1_file_1_jg12183.t1"; gene_id "file_1_file_1_jg12183";
dsanSTOCAGO1482_1	AUGUSTUS	intron	19475270	19476292	.	+	.	transcript_id "file_1_file_1_jg12183.t1"; gene_id "file_1_file_1_jg12183";
dsanSTOCAGO1482_1	AUGUSTUS	CDS	19476293	19476634	1	+	0	transcript_id "file_1_file_1_jg12183.t1"; gene_id "file_1_file_1_jg12183";
dsanSTOCAGO1482_1	AUGUSTUS	exon	19476293	19476634	.	+	.	transcript_id "file_1_file_1_jg12183.t1"; gene_id "file_1_file_1_jg12183";
dsanSTOCAGO1482_1	AUGUSTUS	intron	19476635	19476691	.	+	.	transcript_id "file_1_file_1_jg12183.t1"; gene_id "file_1_file_1_jg12183";
dsanSTOCAGO1482_1	AUGUSTUS	CDS	19476692	19476846	1	+	0	transcript_id "file_1_file_1_jg12183.t1"; gene_id "file_1_file_1_jg12183";
dsanSTOCAGO1482_1	AUGUSTUS	exon	19476692	19476846	.	+	.	transcript_id "file_1_file_1_jg12183.t1"; gene_id "file_1_file_1_jg12183";
dsanSTOCAGO1482_1	AUGUSTUS	intron	19476847	19476959	.	+	.	transcript_id "file_1_file_1_jg12183.t1"; gene_id "file_1_file_1_jg12183";
dsanSTOCAGO1482_1	AUGUSTUS	CDS	19476960	19477068	1	+	1	transcript_id "file_1_file_1_jg12183.t1"; gene_id "file_1_file_1_jg12183";
dsanSTOCAGO1482_1	AUGUSTUS	exon	19476960	19477068	.	+	.	transcript_id "file_1_file_1_jg12183.t1"; gene_id "file_1_file_1_jg12183";
dsanSTOCAGO1482_1	AUGUSTUS	intron	19477069	19478631	.	+	.	transcript_id "file_1_file_1_jg12183.t1"; gene_id "file_1_file_1_jg12183";
dsanSTOCAGO1482_1	AUGUSTUS	CDS	19478632	19478820	1	+	0	transcript_id "file_1_file_1_jg12183.t1"; gene_id "file_1_file_1_jg12183";
dsanSTOCAGO1482_1	AUGUSTUS	exon	19478632	19478820	.	+	.	transcript_id "file_1_file_1_jg12183.t1"; gene_id "file_1_file_1_jg12183";
dsanSTOCAGO1482_1	AUGUSTUS	intron	19478821	19479076	.	+	.	transcript_id "file_1_file_1_jg12183.t1"; gene_id "file_1_file_1_jg12183";
dsanSTOCAGO1482_1	AUGUSTUS	CDS	19479077	19479519	1	+	0	transcript_id "file_1_file_1_jg12183.t1"; gene_id "file_1_file_1_jg12183";
dsanSTOCAGO1482_1	AUGUSTUS	exon	19479077	19479519	.	+	.	transcript_id "file_1_file_1_jg12183.t1"; gene_id "file_1_file_1_jg12183";
dsanSTOCAGO1482_1	AUGUSTUS	intron	19479520	19479579	.	+	.	transcript_id "file_1_file_1_jg12183.t1"; gene_id "file_1_file_1_jg12183";
dsanSTOCAGO1482_1	AUGUSTUS	CDS	19479580	19480422	1	+	1	transcript_id "file_1_file_1_jg12183.t1"; gene_id "file_1_file_1_jg12183";
dsanSTOCAGO1482_1	AUGUSTUS	exon	19479580	19480422	.	+	.	transcript_id "file_1_file_1_jg12183.t1"; gene_id "file_1_file_1_jg12183";
dsanSTOCAGO1482_1	AUGUSTUS	intron	19480423	19480631	.	+	.	transcript_id "file_1_file_1_jg12183.t1"; gene_id "file_1_file_1_jg12183";
dsanSTOCAGO1482_1	AUGUSTUS	transcript	19473529	19480770	.	+	.	transcript_id "file_1_file_1_jg12183.t1"; gene_id "file_1_file_1_jg12183"
dsanSTOCAGO1482_1	AUGUSTUS	gene	19473529	19480770	.	+	.	jg12183
dsanSTOCAGO1482_1	AUGUSTUS	CDS	19480632	19480770	1	+	1	transcript_id "file_1_file_1_jg12183.t1"; gene_id "file_1_file_1_jg12183";
dsanSTOCAGO1482_1	AUGUSTUS	exon	19480632	19480770	.	+	.	transcript_id "file_1_file_1_jg12183.t1"; gene_id "file_1_file_1_jg12183";
dsanSTOCAGO1482_1	AUGUSTUS	stop_codon	19480768	19480770	.	+	0	transcript_id "file_1_file_1_jg12183.t1"; gene_id "file_1_file_1_jg12183";
dsanSTOCAGO1482_3	AUGUSTUS	start_codon	1740825	1740827	.	+	0	transcript_id "file_1_file_1_jg2674.t1"; gene_id "file_1_file_1_jg2674";
dsanSTOCAGO1482_3	AUGUSTUS	CDS	1740825	1741082	0.56	+	0	transcript_id "file_1_file_1_jg2674.t1"; gene_id "file_1_file_1_jg2674";
dsanSTOCAGO1482_3	AUGUSTUS	exon	1740825	1741082	.	+	.	transcript_id "file_1_file_1_jg2674.t1"; gene_id "file_1_file_1_jg2674";
dsanSTOCAGO1482_3	AUGUSTUS	transcript	1740825	1741082	.	+	.	transcript_id "file_1_file_1_jg2674.t1"; gene_id "file_1_file_1_jg2674"
dsanSTOCAGO1482_3	AUGUSTUS	gene	1740825	1741082	.	+	.	jg2674
dsanSTOCAGO1482_3	AUGUSTUS	stop_codon	1741080	1741082	.	+	0	transcript_id "file_1_file_1_jg2674.t1"; gene_id "file_1_file_1_jg2674";
dsanSTOCAGO1482_2	GeneMark.hmm	stop_codon	17018162	17018164	.	-	0	gene_id "file_1_file_2_7919_g"; transcript_id "file_1_file_2_7919_t"; count "file_1_file_2_1_1";
dsanSTOCAGO1482_2	GeneMark.hmm	CDS	17018162	17018562	.	-	2	gene_id "file_1_file_2_7919_g"; transcript_id "file_1_file_2_7919_t"; cds_type "file_1_file_2_Terminal"; count "file_1_file_2_5_5"; anchored "file_1_file_2_0_1";
dsanSTOCAGO1482_2	GeneMark.hmm	exon	17018162	17018562	0	-	.	gene_id "file_1_file_2_7919_g"; transcript_id "file_1_file_2_7919_t"; cds_type "file_1_file_2_Terminal"; count "file_1_file_2_5_5"; anchored "file_1_file_2_0_1";
dsanSTOCAGO1482_2	GeneMark.hmm	CDS	17018626	17018756	.	-	1	gene_id "file_1_file_2_7919_g"; transcript_id "file_1_file_2_7919_t"; cds_type "file_1_file_2_Internal"; count "file_1_file_2_4_5"; anchored "file_1_file_2_1_1";
dsanSTOCAGO1482_2	GeneMark.hmm	exon	17018626	17018756	0	-	.	gene_id "file_1_file_2_7919_g"; transcript_id "file_1_file_2_7919_t"; cds_type "file_1_file_2_Internal"; count "file_1_file_2_4_5"; anchored "file_1_file_2_1_1";
dsanSTOCAGO1482_2	GeneMark.hmm	CDS	17018813	17018858	.	-	2	gene_id "file_1_file_2_7919_g"; transcript_id "file_1_file_2_7919_t"; cds_type "file_1_file_2_Internal"; count "file_1_file_2_3_5"; anchored "file_1_file_2_1_1";
dsanSTOCAGO1482_2	GeneMark.hmm	exon	17018813	17018858	0	-	.	gene_id "file_1_file_2_7919_g"; transcript_id "file_1_file_2_7919_t"; cds_type "file_1_file_2_Internal"; count "file_1_file_2_3_5"; anchored "file_1_file_2_1_1";
dsanSTOCAGO1482_2	GeneMark.hmm	CDS	17018913	17019649	.	-	1	gene_id "file_1_file_2_7919_g"; transcript_id "file_1_file_2_7919_t"; cds_type "file_1_file_2_Internal"; count "file_1_file_2_2_5"; anchored "file_1_file_2_1_1";
dsanSTOCAGO1482_2	GeneMark.hmm	exon	17018913	17019649	0	-	.	gene_id "file_1_file_2_7919_g"; transcript_id "file_1_file_2_7919_t"; cds_type "file_1_file_2_Internal"; count "file_1_file_2_2_5"; anchored "file_1_file_2_1_1";
dsanSTOCAGO1482_2	GeneMark.hmm	CDS	17019710	17019948	.	-	0	gene_id "file_1_file_2_7919_g"; transcript_id "file_1_file_2_7919_t"; cds_type "file_1_file_2_Initial"; count "file_1_file_2_1_5"; anchored "file_1_file_2_1_0";
dsanSTOCAGO1482_2	GeneMark.hmm	exon	17019710	17019948	0	-	.	gene_id "file_1_file_2_7919_g"; transcript_id "file_1_file_2_7919_t"; cds_type "file_1_file_2_Initial"; count "file_1_file_2_1_5"; anchored "file_1_file_2_1_0";
dsanSTOCAGO1482_2	GeneMark.hmm	start_codon	17019946	17019948	.	-	0	gene_id "file_1_file_2_7919_g"; transcript_id "file_1_file_2_7919_t"; count "file_1_file_2_1_1";
dsanSTOCAGO1482_2	AUGUSTUS	start_codon	16737661	16737663	.	+	0	transcript_id "file_1_file_1_jg14499.t4"; gene_id "file_1_file_1_jg14499";
dsanSTOCAGO1482_2	AUGUSTUS	CDS	16737661	16738293	1	+	0	transcript_id "file_1_file_1_jg14499.t4"; gene_id "file_1_file_1_jg14499";
dsanSTOCAGO1482_2	AUGUSTUS	exon	16737661	16738293	.	+	.	transcript_id "file_1_file_1_jg14499.t4"; gene_id "file_1_file_1_jg14499";
dsanSTOCAGO1482_2	AUGUSTUS	transcript	16737661	16738293	.	+	.	transcript_id "file_1_file_1_jg14499.t4"; gene_id "file_1_file_1_jg14499"
dsanSTOCAGO1482_2	AUGUSTUS	stop_codon	16738291	16738293	.	+	0	transcript_id "file_1_file_1_jg14499.t4"; gene_id "file_1_file_1_jg14499";
dsanSTOCAGO1482_3	AUGUSTUS	stop_codon	5146428	5146430	.	-	0	transcript_id "file_1_file_1_jg3189.t1"; gene_id "file_1_file_1_jg3189";
dsanSTOCAGO1482_3	AUGUSTUS	CDS	5146428	5147888	1	-	0	transcript_id "file_1_file_1_jg3189.t1"; gene_id "file_1_file_1_jg3189";
dsanSTOCAGO1482_3	AUGUSTUS	exon	5146428	5147888	.	-	.	transcript_id "file_1_file_1_jg3189.t1"; gene_id "file_1_file_1_jg3189";
dsanSTOCAGO1482_3	AUGUSTUS	transcript	5146428	5147888	.	-	.	transcript_id "file_1_file_1_jg3189.t1"; gene_id "file_1_file_1_jg3189"
dsanSTOCAGO1482_3	AUGUSTUS	gene	5146428	5147888	.	-	.	jg3189
dsanSTOCAGO1482_3	AUGUSTUS	start_codon	5147886	5147888	.	-	0	transcript_id "file_1_file_1_jg3189.t1"; gene_id "file_1_file_1_jg3189";
dsanSTOCAGO1482_3	AUGUSTUS	start_codon	3659346	3659348	.	+	0	transcript_id "file_1_file_1_jg2963.t1"; gene_id "file_1_file_1_jg2963";
dsanSTOCAGO1482_3	AUGUSTUS	CDS	3659346	3659448	0.63	+	0	transcript_id "file_1_file_1_jg2963.t1"; gene_id "file_1_file_1_jg2963";
dsanSTOCAGO1482_3	AUGUSTUS	exon	3659346	3659448	.	+	.	transcript_id "file_1_file_1_jg2963.t1"; gene_id "file_1_file_1_jg2963";
dsanSTOCAGO1482_3	AUGUSTUS	intron	3659449	3659727	.	+	.	transcript_id "file_1_file_1_jg2963.t1"; gene_id "file_1_file_1_jg2963";
dsanSTOCAGO1482_3	AUGUSTUS	CDS	3659728	3659847	0.38	+	2	transcript_id "file_1_file_1_jg2963.t1"; gene_id "file_1_file_1_jg2963";
dsanSTOCAGO1482_3	AUGUSTUS	exon	3659728	3659847	.	+	.	transcript_id "file_1_file_1_jg2963.t1"; gene_id "file_1_file_1_jg2963";
dsanSTOCAGO1482_3	AUGUSTUS	intron	3659848	3659959	.	+	.	transcript_id "file_1_file_1_jg2963.t1"; gene_id "file_1_file_1_jg2963";
dsanSTOCAGO1482_3	AUGUSTUS	transcript	3659346	3659979	.	+	.	transcript_id "file_1_file_1_jg2963.t1"; gene_id "file_1_file_1_jg2963"
dsanSTOCAGO1482_3	AUGUSTUS	gene	3659346	3659979	.	+	.	jg2963
dsanSTOCAGO1482_3	AUGUSTUS	CDS	3659960	3659979	0.37	+	2	transcript_id "file_1_file_1_jg2963.t1"; gene_id "file_1_file_1_jg2963";
dsanSTOCAGO1482_3	AUGUSTUS	exon	3659960	3659979	.	+	.	transcript_id "file_1_file_1_jg2963.t1"; gene_id "file_1_file_1_jg2963";
dsanSTOCAGO1482_3	AUGUSTUS	stop_codon	3659977	3659979	.	+	0	transcript_id "file_1_file_1_jg2963.t1"; gene_id "file_1_file_1_jg2963";
dsanSTOCAGO1482_2	AUGUSTUS	start_codon	18507088	18507090	.	+	0	transcript_id "file_1_file_1_jg14731.t1"; gene_id "file_1_file_1_jg14731";
dsanSTOCAGO1482_2	AUGUSTUS	CDS	18507088	18507204	1	+	0	transcript_id "file_1_file_1_jg14731.t1"; gene_id "file_1_file_1_jg14731";
dsanSTOCAGO1482_2	AUGUSTUS	exon	18507088	18507204	.	+	.	transcript_id "file_1_file_1_jg14731.t1"; gene_id "file_1_file_1_jg14731";
dsanSTOCAGO1482_2	AUGUSTUS	intron	18507205	18507269	.	+	.	transcript_id "file_1_file_1_jg14731.t1"; gene_id "file_1_file_1_jg14731";
dsanSTOCAGO1482_2	AUGUSTUS	transcript	18507088	18507542	.	+	.	transcript_id "file_1_file_1_jg14731.t1"; gene_id "file_1_file_1_jg14731"
dsanSTOCAGO1482_2	AUGUSTUS	gene	18507088	18507542	.	+	.	jg14731
dsanSTOCAGO1482_2	AUGUSTUS	CDS	18507270	18507542	1	+	0	transcript_id "file_1_file_1_jg14731.t1"; gene_id "file_1_file_1_jg14731";
dsanSTOCAGO1482_2	AUGUSTUS	exon	18507270	18507542	.	+	.	transcript_id "file_1_file_1_jg14731.t1"; gene_id "file_1_file_1_jg14731";
dsanSTOCAGO1482_2	AUGUSTUS	stop_codon	18507540	18507542	.	+	0	transcript_id "file_1_file_1_jg14731.t1"; gene_id "file_1_file_1_jg14731";
dsanSTOCAGO1482_4	AUGUSTUS	start_codon	17988617	17988619	.	+	0	transcript_id "file_1_file_1_jg7623.t1"; gene_id "file_1_file_1_jg7623";
dsanSTOCAGO1482_4	AUGUSTUS	CDS	17988617	17988960	1	+	0	transcript_id "file_1_file_1_jg7623.t1"; gene_id "file_1_file_1_jg7623";
dsanSTOCAGO1482_4	AUGUSTUS	exon	17988617	17988960	.	+	.	transcript_id "file_1_file_1_jg7623.t1"; gene_id "file_1_file_1_jg7623";
dsanSTOCAGO1482_4	AUGUSTUS	intron	17988961	17989256	.	+	.	transcript_id "file_1_file_1_jg7623.t1"; gene_id "file_1_file_1_jg7623";
dsanSTOCAGO1482_4	AUGUSTUS	CDS	17989257	17989403	1	+	1	transcript_id "file_1_file_1_jg7623.t1"; gene_id "file_1_file_1_jg7623";
dsanSTOCAGO1482_4	AUGUSTUS	exon	17989257	17989403	.	+	.	transcript_id "file_1_file_1_jg7623.t1"; gene_id "file_1_file_1_jg7623";
dsanSTOCAGO1482_4	AUGUSTUS	intron	17989404	17989552	.	+	.	transcript_id "file_1_file_1_jg7623.t1"; gene_id "file_1_file_1_jg7623";
dsanSTOCAGO1482_4	AUGUSTUS	CDS	17989553	17989692	1	+	1	transcript_id "file_1_file_1_jg7623.t1"; gene_id "file_1_file_1_jg7623";
dsanSTOCAGO1482_4	AUGUSTUS	exon	17989553	17989692	.	+	.	transcript_id "file_1_file_1_jg7623.t1"; gene_id "file_1_file_1_jg7623";
dsanSTOCAGO1482_4	AUGUSTUS	intron	17989693	17989966	.	+	.	transcript_id "file_1_file_1_jg7623.t1"; gene_id "file_1_file_1_jg7623";
dsanSTOCAGO1482_4	AUGUSTUS	transcript	17988617	17990499	.	+	.	transcript_id "file_1_file_1_jg7623.t1"; gene_id "file_1_file_1_jg7623"
dsanSTOCAGO1482_4	AUGUSTUS	gene	17988617	17990499	.	+	.	jg7623
dsanSTOCAGO1482_4	AUGUSTUS	CDS	17989967	17990499	1	+	2	transcript_id "file_1_file_1_jg7623.t1"; gene_id "file_1_file_1_jg7623";
dsanSTOCAGO1482_4	AUGUSTUS	exon	17989967	17990499	.	+	.	transcript_id "file_1_file_1_jg7623.t1"; gene_id "file_1_file_1_jg7623";
dsanSTOCAGO1482_4	AUGUSTUS	stop_codon	17990497	17990499	.	+	0	transcript_id "file_1_file_1_jg7623.t1"; gene_id "file_1_file_1_jg7623";
dsanSTOCAGO1482_1	AUGUSTUS	start_codon	16115965	16115967	.	+	0	transcript_id "file_1_file_1_jg11600.t1"; gene_id "file_1_file_1_jg11600";
dsanSTOCAGO1482_1	AUGUSTUS	CDS	16115965	16115981	1	+	0	transcript_id "file_1_file_1_jg11600.t1"; gene_id "file_1_file_1_jg11600";
dsanSTOCAGO1482_1	AUGUSTUS	exon	16115965	16115981	.	+	.	transcript_id "file_1_file_1_jg11600.t1"; gene_id "file_1_file_1_jg11600";
dsanSTOCAGO1482_1	AUGUSTUS	intron	16115982	16116040	.	+	.	transcript_id "file_1_file_1_jg11600.t1"; gene_id "file_1_file_1_jg11600";
dsanSTOCAGO1482_1	AUGUSTUS	CDS	16116041	16116068	0.53	+	1	transcript_id "file_1_file_1_jg11600.t1"; gene_id "file_1_file_1_jg11600";
dsanSTOCAGO1482_1	AUGUSTUS	exon	16116041	16116068	.	+	.	transcript_id "file_1_file_1_jg11600.t1"; gene_id "file_1_file_1_jg11600";
dsanSTOCAGO1482_1	AUGUSTUS	intron	16116069	16116150	.	+	.	transcript_id "file_1_file_1_jg11600.t1"; gene_id "file_1_file_1_jg11600";
dsanSTOCAGO1482_1	AUGUSTUS	transcript	16115965	16116483	.	+	.	transcript_id "file_1_file_1_jg11600.t1"; gene_id "file_1_file_1_jg11600"
dsanSTOCAGO1482_1	AUGUSTUS	gene	16115965	16116483	.	+	.	jg11600
dsanSTOCAGO1482_1	AUGUSTUS	CDS	16116151	16116483	0.29	+	0	transcript_id "file_1_file_1_jg11600.t1"; gene_id "file_1_file_1_jg11600";
dsanSTOCAGO1482_1	AUGUSTUS	exon	16116151	16116483	.	+	.	transcript_id "file_1_file_1_jg11600.t1"; gene_id "file_1_file_1_jg11600";
dsanSTOCAGO1482_1	AUGUSTUS	stop_codon	16116481	16116483	.	+	0	transcript_id "file_1_file_1_jg11600.t1"; gene_id "file_1_file_1_jg11600";
dsanSTOCAGO1482_1	AUGUSTUS	start_codon	13203720	13203722	.	+	0	transcript_id "file_1_file_1_jg11240.t1"; gene_id "file_1_file_1_jg11240";
dsanSTOCAGO1482_1	AUGUSTUS	CDS	13203720	13204586	1	+	0	transcript_id "file_1_file_1_jg11240.t1"; gene_id "file_1_file_1_jg11240";
dsanSTOCAGO1482_1	AUGUSTUS	exon	13203720	13204586	.	+	.	transcript_id "file_1_file_1_jg11240.t1"; gene_id "file_1_file_1_jg11240";
dsanSTOCAGO1482_1	AUGUSTUS	transcript	13203720	13204586	.	+	.	transcript_id "file_1_file_1_jg11240.t1"; gene_id "file_1_file_1_jg11240"
dsanSTOCAGO1482_1	AUGUSTUS	gene	13203720	13204586	.	+	.	jg11240
dsanSTOCAGO1482_1	AUGUSTUS	stop_codon	13204584	13204586	.	+	0	transcript_id "file_1_file_1_jg11240.t1"; gene_id "file_1_file_1_jg11240";
dsanSTOCAGO1482_1	AUGUSTUS	stop_codon	9138255	9138257	.	-	0	transcript_id "file_1_file_1_jg10699.t1"; gene_id "file_1_file_1_jg10699";
dsanSTOCAGO1482_1	AUGUSTUS	CDS	9138255	9138401	0.99	-	0	transcript_id "file_1_file_1_jg10699.t1"; gene_id "file_1_file_1_jg10699";
dsanSTOCAGO1482_1	AUGUSTUS	exon	9138255	9138401	.	-	.	transcript_id "file_1_file_1_jg10699.t1"; gene_id "file_1_file_1_jg10699";
dsanSTOCAGO1482_1	AUGUSTUS	intron	9138402	9138483	.	-	.	transcript_id "file_1_file_1_jg10699.t1"; gene_id "file_1_file_1_jg10699";
dsanSTOCAGO1482_1	AUGUSTUS	transcript	9138255	9138609	.	-	.	transcript_id "file_1_file_1_jg10699.t1"; gene_id "file_1_file_1_jg10699"
dsanSTOCAGO1482_1	AUGUSTUS	gene	9138255	9138609	.	-	.	jg10699
dsanSTOCAGO1482_1	AUGUSTUS	CDS	9138484	9138609	1	-	0	transcript_id "file_1_file_1_jg10699.t1"; gene_id "file_1_file_1_jg10699";
dsanSTOCAGO1482_1	AUGUSTUS	exon	9138484	9138609	.	-	.	transcript_id "file_1_file_1_jg10699.t1"; gene_id "file_1_file_1_jg10699";
dsanSTOCAGO1482_1	AUGUSTUS	start_codon	9138607	9138609	.	-	0	transcript_id "file_1_file_1_jg10699.t1"; gene_id "file_1_file_1_jg10699";
dsanSTOCAGO1482_3	GeneMark.hmm	start_codon	13784026	13784028	.	+	0	gene_id "file_1_file_2_10742_g"; transcript_id "file_1_file_2_10742_t"; count "file_1_file_2_1_1";
dsanSTOCAGO1482_3	GeneMark.hmm	CDS	13784026	13784338	.	+	0	gene_id "file_1_file_2_10742_g"; transcript_id "file_1_file_2_10742_t"; evidence "file_1_file_2_0_1"; cds_type "file_1_file_2_Initial"; count "file_1_file_2_1_2"; anchored "file_1_file_2_0_1";
dsanSTOCAGO1482_3	GeneMark.hmm	exon	13784026	13784338	0	+	.	gene_id "file_1_file_2_10742_g"; transcript_id "file_1_file_2_10742_t"; evidence "file_1_file_2_0_1"; cds_type "file_1_file_2_Initial"; count "file_1_file_2_1_2"; anchored "file_1_file_2_0_1";
dsanSTOCAGO1482_3	GeneMark.hmm	CDS	13784403	13785178	.	+	2	gene_id "file_1_file_2_10742_g"; transcript_id "file_1_file_2_10742_t"; evidence "file_1_file_2_1_1"; cds_type "file_1_file_2_Terminal"; count "file_1_file_2_2_2"; anchored "file_1_file_2_1_1";
dsanSTOCAGO1482_3	GeneMark.hmm	exon	13784403	13785178	0	+	.	gene_id "file_1_file_2_10742_g"; transcript_id "file_1_file_2_10742_t"; evidence "file_1_file_2_1_1"; cds_type "file_1_file_2_Terminal"; count "file_1_file_2_2_2"; anchored "file_1_file_2_1_1";
dsanSTOCAGO1482_3	GeneMark.hmm	stop_codon	13785176	13785178	.	+	0	gene_id "file_1_file_2_10742_g"; transcript_id "file_1_file_2_10742_t"; count "file_1_file_2_1_1";
dsanSTOCAGO1482_1	AUGUSTUS	stop_codon	9094002	9094004	.	-	0	transcript_id "file_1_file_1_jg10692.t1"; gene_id "file_1_file_1_jg10692";
dsanSTOCAGO1482_1	AUGUSTUS	CDS	9094002	9094521	1	-	1	transcript_id "file_1_file_1_jg10692.t1"; gene_id "file_1_file_1_jg10692";
dsanSTOCAGO1482_1	AUGUSTUS	exon	9094002	9094521	.	-	.	transcript_id "file_1_file_1_jg10692.t1"; gene_id "file_1_file_1_jg10692";
dsanSTOCAGO1482_1	AUGUSTUS	intron	9094522	9094592	.	-	.	transcript_id "file_1_file_1_jg10692.t1"; gene_id "file_1_file_1_jg10692";
dsanSTOCAGO1482_1	AUGUSTUS	transcript	9094002	9094747	.	-	.	transcript_id "file_1_file_1_jg10692.t1"; gene_id "file_1_file_1_jg10692"
dsanSTOCAGO1482_1	AUGUSTUS	gene	9094002	9094747	.	-	.	jg10692
dsanSTOCAGO1482_1	AUGUSTUS	CDS	9094593	9094747	1	-	0	transcript_id "file_1_file_1_jg10692.t1"; gene_id "file_1_file_1_jg10692";
dsanSTOCAGO1482_1	AUGUSTUS	exon	9094593	9094747	.	-	.	transcript_id "file_1_file_1_jg10692.t1"; gene_id "file_1_file_1_jg10692";
dsanSTOCAGO1482_1	AUGUSTUS	start_codon	9094745	9094747	.	-	0	transcript_id "file_1_file_1_jg10692.t1"; gene_id "file_1_file_1_jg10692";
dsanSTOCAGO1482_3	AUGUSTUS	start_codon	15037209	15037211	.	+	0	transcript_id "file_1_file_1_jg4234.t1"; gene_id "file_1_file_1_jg4234";
dsanSTOCAGO1482_3	AUGUSTUS	CDS	15037209	15038690	1	+	0	transcript_id "file_1_file_1_jg4234.t1"; gene_id "file_1_file_1_jg4234";
dsanSTOCAGO1482_3	AUGUSTUS	exon	15037209	15038690	.	+	.	transcript_id "file_1_file_1_jg4234.t1"; gene_id "file_1_file_1_jg4234";
dsanSTOCAGO1482_3	AUGUSTUS	intron	15038691	15038740	.	+	.	transcript_id "file_1_file_1_jg4234.t1"; gene_id "file_1_file_1_jg4234";
dsanSTOCAGO1482_3	AUGUSTUS	transcript	15037209	15038791	.	+	.	transcript_id "file_1_file_1_jg4234.t1"; gene_id "file_1_file_1_jg4234"
dsanSTOCAGO1482_3	AUGUSTUS	CDS	15038741	15038791	1	+	0	transcript_id "file_1_file_1_jg4234.t1"; gene_id "file_1_file_1_jg4234";
dsanSTOCAGO1482_3	AUGUSTUS	exon	15038741	15038791	.	+	.	transcript_id "file_1_file_1_jg4234.t1"; gene_id "file_1_file_1_jg4234";
dsanSTOCAGO1482_3	AUGUSTUS	stop_codon	15038789	15038791	.	+	0	transcript_id "file_1_file_1_jg4234.t1"; gene_id "file_1_file_1_jg4234";
dsanSTOCAGO1482_0	AUGUSTUS	stop_codon	7192932	7192934	.	-	0	transcript_id "file_1_file_1_jg857.t1"; gene_id "file_1_file_1_jg857";
dsanSTOCAGO1482_0	AUGUSTUS	CDS	7192932	7193043	1	-	1	transcript_id "file_1_file_1_jg857.t1"; gene_id "file_1_file_1_jg857";
dsanSTOCAGO1482_0	AUGUSTUS	exon	7192932	7193043	.	-	.	transcript_id "file_1_file_1_jg857.t1"; gene_id "file_1_file_1_jg857";
dsanSTOCAGO1482_0	AUGUSTUS	intron	7193044	7193108	.	-	.	transcript_id "file_1_file_1_jg857.t1"; gene_id "file_1_file_1_jg857";
dsanSTOCAGO1482_0	AUGUSTUS	CDS	7193109	7193260	1	-	0	transcript_id "file_1_file_1_jg857.t1"; gene_id "file_1_file_1_jg857";
dsanSTOCAGO1482_0	AUGUSTUS	exon	7193109	7193260	.	-	.	transcript_id "file_1_file_1_jg857.t1"; gene_id "file_1_file_1_jg857";
dsanSTOCAGO1482_0	AUGUSTUS	intron	7193261	7199263	.	-	.	transcript_id "file_1_file_1_jg857.t1"; gene_id "file_1_file_1_jg857";
dsanSTOCAGO1482_0	AUGUSTUS	transcript	7192932	7199629	.	-	.	transcript_id "file_1_file_1_jg857.t1"; gene_id "file_1_file_1_jg857"
dsanSTOCAGO1482_0	AUGUSTUS	gene	7192932	7199629	.	-	.	jg857
dsanSTOCAGO1482_0	AUGUSTUS	CDS	7199264	7199629	0.56	-	0	transcript_id "file_1_file_1_jg857.t1"; gene_id "file_1_file_1_jg857";
dsanSTOCAGO1482_0	AUGUSTUS	exon	7199264	7199629	.	-	.	transcript_id "file_1_file_1_jg857.t1"; gene_id "file_1_file_1_jg857";
dsanSTOCAGO1482_0	AUGUSTUS	start_codon	7199627	7199629	.	-	0	transcript_id "file_1_file_1_jg857.t1"; gene_id "file_1_file_1_jg857";
dsanSTOCAGO1482_3	AUGUSTUS	stop_codon	2917083	2917085	.	-	0	transcript_id "file_1_file_1_jg2846.t1"; gene_id "file_1_file_1_jg2846";
dsanSTOCAGO1482_3	AUGUSTUS	CDS	2917083	2918255	1	-	0	transcript_id "file_1_file_1_jg2846.t1"; gene_id "file_1_file_1_jg2846";
dsanSTOCAGO1482_3	AUGUSTUS	exon	2917083	2918255	.	-	.	transcript_id "file_1_file_1_jg2846.t1"; gene_id "file_1_file_1_jg2846";
dsanSTOCAGO1482_3	AUGUSTUS	transcript	2917083	2918255	.	-	.	transcript_id "file_1_file_1_jg2846.t1"; gene_id "file_1_file_1_jg2846"
dsanSTOCAGO1482_3	AUGUSTUS	gene	2917083	2918255	.	-	.	jg2846
dsanSTOCAGO1482_3	AUGUSTUS	start_codon	2918253	2918255	.	-	0	transcript_id "file_1_file_1_jg2846.t1"; gene_id "file_1_file_1_jg2846";
dsanSTOCAGO1482_33	AUGUSTUS	start_codon	27359	27361	.	+	0	transcript_id "file_1_file_1_jg15488.t1"; gene_id "file_1_file_1_jg15488";
dsanSTOCAGO1482_33	AUGUSTUS	CDS	27359	27385	1	+	0	transcript_id "file_1_file_1_jg15488.t1"; gene_id "file_1_file_1_jg15488";
dsanSTOCAGO1482_33	AUGUSTUS	exon	27359	27385	.	+	.	transcript_id "file_1_file_1_jg15488.t1"; gene_id "file_1_file_1_jg15488";
dsanSTOCAGO1482_33	AUGUSTUS	intron	27386	27679	.	+	.	transcript_id "file_1_file_1_jg15488.t1"; gene_id "file_1_file_1_jg15488";
dsanSTOCAGO1482_33	AUGUSTUS	CDS	27680	28192	1	+	0	transcript_id "file_1_file_1_jg15488.t1"; gene_id "file_1_file_1_jg15488";
dsanSTOCAGO1482_33	AUGUSTUS	exon	27680	28192	.	+	.	transcript_id "file_1_file_1_jg15488.t1"; gene_id "file_1_file_1_jg15488";
dsanSTOCAGO1482_33	AUGUSTUS	intron	28193	28254	.	+	.	transcript_id "file_1_file_1_jg15488.t1"; gene_id "file_1_file_1_jg15488";
dsanSTOCAGO1482_33	AUGUSTUS	CDS	28255	29010	1	+	0	transcript_id "file_1_file_1_jg15488.t1"; gene_id "file_1_file_1_jg15488";
dsanSTOCAGO1482_33	AUGUSTUS	exon	28255	29010	.	+	.	transcript_id "file_1_file_1_jg15488.t1"; gene_id "file_1_file_1_jg15488";
dsanSTOCAGO1482_33	AUGUSTUS	intron	29011	29065	.	+	.	transcript_id "file_1_file_1_jg15488.t1"; gene_id "file_1_file_1_jg15488";
dsanSTOCAGO1482_33	AUGUSTUS	transcript	27359	30469	.	+	.	transcript_id "file_1_file_1_jg15488.t1"; gene_id "file_1_file_1_jg15488"
dsanSTOCAGO1482_33	AUGUSTUS	gene	27359	30469	.	+	.	jg15488
dsanSTOCAGO1482_33	AUGUSTUS	CDS	29066	30469	1	+	0	transcript_id "file_1_file_1_jg15488.t1"; gene_id "file_1_file_1_jg15488";
dsanSTOCAGO1482_33	AUGUSTUS	exon	29066	30469	.	+	.	transcript_id "file_1_file_1_jg15488.t1"; gene_id "file_1_file_1_jg15488";
dsanSTOCAGO1482_33	AUGUSTUS	stop_codon	30467	30469	.	+	0	transcript_id "file_1_file_1_jg15488.t1"; gene_id "file_1_file_1_jg15488";
dsanSTOCAGO1482_1	AUGUSTUS	stop_codon	13348185	13348187	.	-	0	transcript_id "file_1_file_1_jg11298.t1"; gene_id "file_1_file_1_jg11298";
dsanSTOCAGO1482_1	AUGUSTUS	CDS	13348185	13348253	1	-	0	transcript_id "file_1_file_1_jg11298.t1"; gene_id "file_1_file_1_jg11298";
dsanSTOCAGO1482_1	AUGUSTUS	exon	13348185	13348253	.	-	.	transcript_id "file_1_file_1_jg11298.t1"; gene_id "file_1_file_1_jg11298";
dsanSTOCAGO1482_1	AUGUSTUS	intron	13348254	13348322	.	-	.	transcript_id "file_1_file_1_jg11298.t1"; gene_id "file_1_file_1_jg11298";
dsanSTOCAGO1482_1	AUGUSTUS	CDS	13348323	13348439	1	-	0	transcript_id "file_1_file_1_jg11298.t1"; gene_id "file_1_file_1_jg11298";
dsanSTOCAGO1482_1	AUGUSTUS	exon	13348323	13348439	.	-	.	transcript_id "file_1_file_1_jg11298.t1"; gene_id "file_1_file_1_jg11298";
dsanSTOCAGO1482_1	AUGUSTUS	intron	13348440	13348690	.	-	.	transcript_id "file_1_file_1_jg11298.t1"; gene_id "file_1_file_1_jg11298";
dsanSTOCAGO1482_1	AUGUSTUS	CDS	13348691	13348801	1	-	0	transcript_id "file_1_file_1_jg11298.t1"; gene_id "file_1_file_1_jg11298";
dsanSTOCAGO1482_1	AUGUSTUS	exon	13348691	13348801	.	-	.	transcript_id "file_1_file_1_jg11298.t1"; gene_id "file_1_file_1_jg11298";
dsanSTOCAGO1482_1	AUGUSTUS	intron	13348802	13348876	.	-	.	transcript_id "file_1_file_1_jg11298.t1"; gene_id "file_1_file_1_jg11298";
dsanSTOCAGO1482_1	AUGUSTUS	CDS	13348877	13349155	1	-	0	transcript_id "file_1_file_1_jg11298.t1"; gene_id "file_1_file_1_jg11298";
dsanSTOCAGO1482_1	AUGUSTUS	exon	13348877	13349155	.	-	.	transcript_id "file_1_file_1_jg11298.t1"; gene_id "file_1_file_1_jg11298";
dsanSTOCAGO1482_1	AUGUSTUS	intron	13349156	13349215	.	-	.	transcript_id "file_1_file_1_jg11298.t1"; gene_id "file_1_file_1_jg11298";
dsanSTOCAGO1482_1	AUGUSTUS	CDS	13349216	13349296	1	-	0	transcript_id "file_1_file_1_jg11298.t1"; gene_id "file_1_file_1_jg11298";
dsanSTOCAGO1482_1	AUGUSTUS	exon	13349216	13349296	.	-	.	transcript_id "file_1_file_1_jg11298.t1"; gene_id "file_1_file_1_jg11298";
dsanSTOCAGO1482_1	AUGUSTUS	intron	13349297	13349355	.	-	.	transcript_id "file_1_file_1_jg11298.t1"; gene_id "file_1_file_1_jg11298";
dsanSTOCAGO1482_1	AUGUSTUS	CDS	13349356	13349508	0.95	-	0	transcript_id "file_1_file_1_jg11298.t1"; gene_id "file_1_file_1_jg11298";
dsanSTOCAGO1482_1	AUGUSTUS	exon	13349356	13349508	.	-	.	transcript_id "file_1_file_1_jg11298.t1"; gene_id "file_1_file_1_jg11298";
dsanSTOCAGO1482_1	AUGUSTUS	intron	13349509	13349564	.	-	.	transcript_id "file_1_file_1_jg11298.t1"; gene_id "file_1_file_1_jg11298";
dsanSTOCAGO1482_1	AUGUSTUS	transcript	13348185	13349645	.	-	.	transcript_id "file_1_file_1_jg11298.t1"; gene_id "file_1_file_1_jg11298"
dsanSTOCAGO1482_1	AUGUSTUS	gene	13348185	13349645	.	-	.	jg11298
dsanSTOCAGO1482_1	AUGUSTUS	CDS	13349565	13349645	0.95	-	0	transcript_id "file_1_file_1_jg11298.t1"; gene_id "file_1_file_1_jg11298";
dsanSTOCAGO1482_1	AUGUSTUS	exon	13349565	13349645	.	-	.	transcript_id "file_1_file_1_jg11298.t1"; gene_id "file_1_file_1_jg11298";
dsanSTOCAGO1482_1	AUGUSTUS	start_codon	13349643	13349645	.	-	0	transcript_id "file_1_file_1_jg11298.t1"; gene_id "file_1_file_1_jg11298";
dsanSTOCAGO1482_4	AUGUSTUS	start_codon	13547374	13547376	.	+	0	transcript_id "file_1_file_1_jg7048.t1"; gene_id "file_1_file_1_jg7048";
dsanSTOCAGO1482_4	AUGUSTUS	CDS	13547374	13547703	1	+	0	transcript_id "file_1_file_1_jg7048.t1"; gene_id "file_1_file_1_jg7048";
dsanSTOCAGO1482_4	AUGUSTUS	exon	13547374	13547703	.	+	.	transcript_id "file_1_file_1_jg7048.t1"; gene_id "file_1_file_1_jg7048";
dsanSTOCAGO1482_4	AUGUSTUS	transcript	13547374	13547703	.	+	.	transcript_id "file_1_file_1_jg7048.t1"; gene_id "file_1_file_1_jg7048"
dsanSTOCAGO1482_4	AUGUSTUS	gene	13547374	13547703	.	+	.	jg7048
dsanSTOCAGO1482_4	AUGUSTUS	stop_codon	13547701	13547703	.	+	0	transcript_id "file_1_file_1_jg7048.t1"; gene_id "file_1_file_1_jg7048";
dsanSTOCAGO1482_3	AUGUSTUS	start_codon	4868246	4868248	.	+	0	transcript_id "file_1_file_1_jg3138.t1"; gene_id "file_1_file_1_jg3138";
dsanSTOCAGO1482_3	AUGUSTUS	CDS	4868246	4868260	1	+	0	transcript_id "file_1_file_1_jg3138.t1"; gene_id "file_1_file_1_jg3138";
dsanSTOCAGO1482_3	AUGUSTUS	exon	4868246	4868260	.	+	.	transcript_id "file_1_file_1_jg3138.t1"; gene_id "file_1_file_1_jg3138";
dsanSTOCAGO1482_3	AUGUSTUS	intron	4868261	4868337	.	+	.	transcript_id "file_1_file_1_jg3138.t1"; gene_id "file_1_file_1_jg3138";
dsanSTOCAGO1482_3	AUGUSTUS	CDS	4868338	4868496	1	+	0	transcript_id "file_1_file_1_jg3138.t1"; gene_id "file_1_file_1_jg3138";
dsanSTOCAGO1482_3	AUGUSTUS	exon	4868338	4868496	.	+	.	transcript_id "file_1_file_1_jg3138.t1"; gene_id "file_1_file_1_jg3138";
dsanSTOCAGO1482_3	AUGUSTUS	intron	4868497	4868555	.	+	.	transcript_id "file_1_file_1_jg3138.t1"; gene_id "file_1_file_1_jg3138";
dsanSTOCAGO1482_3	AUGUSTUS	transcript	4868246	4869095	.	+	.	transcript_id "file_1_file_1_jg3138.t1"; gene_id "file_1_file_1_jg3138"
dsanSTOCAGO1482_3	AUGUSTUS	gene	4868246	4869095	.	+	.	jg3138
dsanSTOCAGO1482_3	AUGUSTUS	CDS	4868556	4869095	1	+	0	transcript_id "file_1_file_1_jg3138.t1"; gene_id "file_1_file_1_jg3138";
dsanSTOCAGO1482_3	AUGUSTUS	exon	4868556	4869095	.	+	.	transcript_id "file_1_file_1_jg3138.t1"; gene_id "file_1_file_1_jg3138";
dsanSTOCAGO1482_3	AUGUSTUS	stop_codon	4869093	4869095	.	+	0	transcript_id "file_1_file_1_jg3138.t1"; gene_id "file_1_file_1_jg3138";
dsanSTOCAGO1482_2	AUGUSTUS	stop_codon	3459216	3459218	.	-	0	transcript_id "file_1_file_1_jg12762.t1"; gene_id "file_1_file_1_jg12762";
dsanSTOCAGO1482_2	AUGUSTUS	CDS	3459216	3459436	1	-	2	transcript_id "file_1_file_1_jg12762.t1"; gene_id "file_1_file_1_jg12762";
dsanSTOCAGO1482_2	AUGUSTUS	exon	3459216	3459436	.	-	.	transcript_id "file_1_file_1_jg12762.t1"; gene_id "file_1_file_1_jg12762";
dsanSTOCAGO1482_2	AUGUSTUS	intron	3459437	3460022	.	-	.	transcript_id "file_1_file_1_jg12762.t1"; gene_id "file_1_file_1_jg12762";
dsanSTOCAGO1482_2	AUGUSTUS	CDS	3460023	3460196	1	-	2	transcript_id "file_1_file_1_jg12762.t1"; gene_id "file_1_file_1_jg12762";
dsanSTOCAGO1482_2	AUGUSTUS	exon	3460023	3460196	.	-	.	transcript_id "file_1_file_1_jg12762.t1"; gene_id "file_1_file_1_jg12762";
dsanSTOCAGO1482_2	AUGUSTUS	intron	3460197	3460312	.	-	.	transcript_id "file_1_file_1_jg12762.t1"; gene_id "file_1_file_1_jg12762";
dsanSTOCAGO1482_2	AUGUSTUS	transcript	3459216	3460364	.	-	.	transcript_id "file_1_file_1_jg12762.t1"; gene_id "file_1_file_1_jg12762"
dsanSTOCAGO1482_2	AUGUSTUS	gene	3459216	3460364	.	-	.	jg12762
dsanSTOCAGO1482_2	AUGUSTUS	CDS	3460313	3460364	1	-	0	transcript_id "file_1_file_1_jg12762.t1"; gene_id "file_1_file_1_jg12762";
dsanSTOCAGO1482_2	AUGUSTUS	exon	3460313	3460364	.	-	.	transcript_id "file_1_file_1_jg12762.t1"; gene_id "file_1_file_1_jg12762";
dsanSTOCAGO1482_2	AUGUSTUS	start_codon	3460362	3460364	.	-	0	transcript_id "file_1_file_1_jg12762.t1"; gene_id "file_1_file_1_jg12762";
dsanSTOCAGO1482_3	AUGUSTUS	stop_codon	1489339	1489341	.	-	0	transcript_id "file_1_file_1_jg2621.t1"; gene_id "file_1_file_1_jg2621";
dsanSTOCAGO1482_3	AUGUSTUS	CDS	1489339	1489482	0.92	-	0	transcript_id "file_1_file_1_jg2621.t1"; gene_id "file_1_file_1_jg2621";
dsanSTOCAGO1482_3	AUGUSTUS	exon	1489339	1489482	.	-	.	transcript_id "file_1_file_1_jg2621.t1"; gene_id "file_1_file_1_jg2621";
dsanSTOCAGO1482_3	AUGUSTUS	intron	1489483	1490599	.	-	.	transcript_id "file_1_file_1_jg2621.t1"; gene_id "file_1_file_1_jg2621";
dsanSTOCAGO1482_3	AUGUSTUS	CDS	1490600	1490776	0.99	-	0	transcript_id "file_1_file_1_jg2621.t1"; gene_id "file_1_file_1_jg2621";
dsanSTOCAGO1482_3	AUGUSTUS	exon	1490600	1490776	.	-	.	transcript_id "file_1_file_1_jg2621.t1"; gene_id "file_1_file_1_jg2621";
dsanSTOCAGO1482_3	AUGUSTUS	intron	1490777	1490845	.	-	.	transcript_id "file_1_file_1_jg2621.t1"; gene_id "file_1_file_1_jg2621";
dsanSTOCAGO1482_3	AUGUSTUS	CDS	1490846	1490869	1	-	0	transcript_id "file_1_file_1_jg2621.t1"; gene_id "file_1_file_1_jg2621";
dsanSTOCAGO1482_3	AUGUSTUS	exon	1490846	1490869	.	-	.	transcript_id "file_1_file_1_jg2621.t1"; gene_id "file_1_file_1_jg2621";
dsanSTOCAGO1482_3	AUGUSTUS	intron	1490870	1490951	.	-	.	transcript_id "file_1_file_1_jg2621.t1"; gene_id "file_1_file_1_jg2621";
dsanSTOCAGO1482_3	AUGUSTUS	CDS	1490952	1491044	1	-	0	transcript_id "file_1_file_1_jg2621.t1"; gene_id "file_1_file_1_jg2621";
dsanSTOCAGO1482_3	AUGUSTUS	exon	1490952	1491044	.	-	.	transcript_id "file_1_file_1_jg2621.t1"; gene_id "file_1_file_1_jg2621";
dsanSTOCAGO1482_3	AUGUSTUS	intron	1491045	1491100	.	-	.	transcript_id "file_1_file_1_jg2621.t1"; gene_id "file_1_file_1_jg2621";
dsanSTOCAGO1482_3	AUGUSTUS	transcript	1489339	1491271	.	-	.	transcript_id "file_1_file_1_jg2621.t1"; gene_id "file_1_file_1_jg2621"
dsanSTOCAGO1482_3	AUGUSTUS	gene	1489339	1491271	.	-	.	jg2621
dsanSTOCAGO1482_3	AUGUSTUS	CDS	1491101	1491271	1	-	0	transcript_id "file_1_file_1_jg2621.t1"; gene_id "file_1_file_1_jg2621";
dsanSTOCAGO1482_3	AUGUSTUS	exon	1491101	1491271	.	-	.	transcript_id "file_1_file_1_jg2621.t1"; gene_id "file_1_file_1_jg2621";
dsanSTOCAGO1482_3	AUGUSTUS	start_codon	1491269	1491271	.	-	0	transcript_id "file_1_file_1_jg2621.t1"; gene_id "file_1_file_1_jg2621";
dsanSTOCAGO1482_4	GeneMark.hmm	start_codon	13124253	13124255	.	+	0	gene_id "file_1_file_2_13919_g"; transcript_id "file_1_file_2_13919_t"; count "file_1_file_2_1_1";
dsanSTOCAGO1482_4	GeneMark.hmm	CDS	13124253	13124447	.	+	0	gene_id "file_1_file_2_13919_g"; transcript_id "file_1_file_2_13919_t"; evidence "file_1_file_2_1_1"; cds_type "file_1_file_2_Initial"; count "file_1_file_2_1_7"; anchored "file_1_file_2_1_1";
dsanSTOCAGO1482_4	GeneMark.hmm	exon	13124253	13124447	0	+	.	gene_id "file_1_file_2_13919_g"; transcript_id "file_1_file_2_13919_t"; evidence "file_1_file_2_1_1"; cds_type "file_1_file_2_Initial"; count "file_1_file_2_1_7"; anchored "file_1_file_2_1_1";
dsanSTOCAGO1482_4	GeneMark.hmm	CDS	13124520	13124825	.	+	0	gene_id "file_1_file_2_13919_g"; transcript_id "file_1_file_2_13919_t"; evidence "file_1_file_2_1_1"; cds_type "file_1_file_2_Internal"; count "file_1_file_2_2_7"; anchored "file_1_file_2_1_1";
dsanSTOCAGO1482_4	GeneMark.hmm	exon	13124520	13124825	0	+	.	gene_id "file_1_file_2_13919_g"; transcript_id "file_1_file_2_13919_t"; evidence "file_1_file_2_1_1"; cds_type "file_1_file_2_Internal"; count "file_1_file_2_2_7"; anchored "file_1_file_2_1_1";
dsanSTOCAGO1482_4	GeneMark.hmm	CDS	13125444	13125704	.	+	0	gene_id "file_1_file_2_13919_g"; transcript_id "file_1_file_2_13919_t"; evidence "file_1_file_2_1_1"; cds_type "file_1_file_2_Internal"; count "file_1_file_2_3_7"; anchored "file_1_file_2_1_1";
dsanSTOCAGO1482_4	GeneMark.hmm	exon	13125444	13125704	0	+	.	gene_id "file_1_file_2_13919_g"; transcript_id "file_1_file_2_13919_t"; evidence "file_1_file_2_1_1"; cds_type "file_1_file_2_Internal"; count "file_1_file_2_3_7"; anchored "file_1_file_2_1_1";
dsanSTOCAGO1482_4	GeneMark.hmm	CDS	13125786	13125926	.	+	0	gene_id "file_1_file_2_13919_g"; transcript_id "file_1_file_2_13919_t"; evidence "file_1_file_2_1_1"; cds_type "file_1_file_2_Internal"; count "file_1_file_2_4_7"; anchored "file_1_file_2_1_1";
dsanSTOCAGO1482_4	GeneMark.hmm	exon	13125786	13125926	0	+	.	gene_id "file_1_file_2_13919_g"; transcript_id "file_1_file_2_13919_t"; evidence "file_1_file_2_1_1"; cds_type "file_1_file_2_Internal"; count "file_1_file_2_4_7"; anchored "file_1_file_2_1_1";
dsanSTOCAGO1482_4	GeneMark.hmm	CDS	13126028	13126250	.	+	0	gene_id "file_1_file_2_13919_g"; transcript_id "file_1_file_2_13919_t"; evidence "file_1_file_2_1_1"; cds_type "file_1_file_2_Internal"; count "file_1_file_2_5_7"; anchored "file_1_file_2_1_1";
dsanSTOCAGO1482_4	GeneMark.hmm	exon	13126028	13126250	0	+	.	gene_id "file_1_file_2_13919_g"; transcript_id "file_1_file_2_13919_t"; evidence "file_1_file_2_1_1"; cds_type "file_1_file_2_Internal"; count "file_1_file_2_5_7"; anchored "file_1_file_2_1_1";
dsanSTOCAGO1482_4	GeneMark.hmm	CDS	13129277	13129509	.	+	2	gene_id "file_1_file_2_13919_g"; transcript_id "file_1_file_2_13919_t"; evidence "file_1_file_2_1_1"; cds_type "file_1_file_2_Internal"; count "file_1_file_2_6_7"; anchored "file_1_file_2_1_1";
dsanSTOCAGO1482_4	GeneMark.hmm	exon	13129277	13129509	0	+	.	gene_id "file_1_file_2_13919_g"; transcript_id "file_1_file_2_13919_t"; evidence "file_1_file_2_1_1"; cds_type "file_1_file_2_Internal"; count "file_1_file_2_6_7"; anchored "file_1_file_2_1_1";
dsanSTOCAGO1482_4	GeneMark.hmm	CDS	13129820	13129903	.	+	0	gene_id "file_1_file_2_13919_g"; transcript_id "file_1_file_2_13919_t"; evidence "file_1_file_2_1_1"; cds_type "file_1_file_2_Terminal"; count "file_1_file_2_7_7"; anchored "file_1_file_2_1_1";
dsanSTOCAGO1482_4	GeneMark.hmm	exon	13129820	13129903	0	+	.	gene_id "file_1_file_2_13919_g"; transcript_id "file_1_file_2_13919_t"; evidence "file_1_file_2_1_1"; cds_type "file_1_file_2_Terminal"; count "file_1_file_2_7_7"; anchored "file_1_file_2_1_1";
dsanSTOCAGO1482_4	GeneMark.hmm	stop_codon	13129901	13129903	.	+	0	gene_id "file_1_file_2_13919_g"; transcript_id "file_1_file_2_13919_t"; count "file_1_file_2_1_1";
dsanSTOCAGO1482_1	AUGUSTUS	stop_codon	3053866	3053868	.	-	0	transcript_id "file_1_file_1_jg9842.t1"; gene_id "file_1_file_1_jg9842";
dsanSTOCAGO1482_1	AUGUSTUS	CDS	3053866	3054003	1	-	0	transcript_id "file_1_file_1_jg9842.t1"; gene_id "file_1_file_1_jg9842";
dsanSTOCAGO1482_1	AUGUSTUS	exon	3053866	3054003	.	-	.	transcript_id "file_1_file_1_jg9842.t1"; gene_id "file_1_file_1_jg9842";
dsanSTOCAGO1482_1	AUGUSTUS	intron	3054004	3054054	.	-	.	transcript_id "file_1_file_1_jg9842.t1"; gene_id "file_1_file_1_jg9842";
dsanSTOCAGO1482_1	AUGUSTUS	transcript	3053866	3054132	.	-	.	transcript_id "file_1_file_1_jg9842.t1"; gene_id "file_1_file_1_jg9842"
dsanSTOCAGO1482_1	AUGUSTUS	gene	3053866	3054132	.	-	.	jg9842
dsanSTOCAGO1482_1	AUGUSTUS	CDS	3054055	3054132	1	-	0	transcript_id "file_1_file_1_jg9842.t1"; gene_id "file_1_file_1_jg9842";
dsanSTOCAGO1482_1	AUGUSTUS	exon	3054055	3054132	.	-	.	transcript_id "file_1_file_1_jg9842.t1"; gene_id "file_1_file_1_jg9842";
dsanSTOCAGO1482_1	AUGUSTUS	start_codon	3054130	3054132	.	-	0	transcript_id "file_1_file_1_jg9842.t1"; gene_id "file_1_file_1_jg9842";
dsanSTOCAGO1482_4	AUGUSTUS	start_codon	23211428	23211430	.	+	0	transcript_id "file_1_file_1_jg8289.t1"; gene_id "file_1_file_1_jg8289";
dsanSTOCAGO1482_4	AUGUSTUS	CDS	23211428	23211649	1	+	0	transcript_id "file_1_file_1_jg8289.t1"; gene_id "file_1_file_1_jg8289";
dsanSTOCAGO1482_4	AUGUSTUS	exon	23211428	23211649	.	+	.	transcript_id "file_1_file_1_jg8289.t1"; gene_id "file_1_file_1_jg8289";
dsanSTOCAGO1482_4	AUGUSTUS	intron	23211650	23211963	.	+	.	transcript_id "file_1_file_1_jg8289.t1"; gene_id "file_1_file_1_jg8289";
dsanSTOCAGO1482_4	AUGUSTUS	transcript	23211428	23212191	.	+	.	transcript_id "file_1_file_1_jg8289.t1"; gene_id "file_1_file_1_jg8289"
dsanSTOCAGO1482_4	AUGUSTUS	gene	23211428	23212191	.	+	.	jg8289
dsanSTOCAGO1482_4	AUGUSTUS	CDS	23211964	23212191	1	+	0	transcript_id "file_1_file_1_jg8289.t1"; gene_id "file_1_file_1_jg8289";
dsanSTOCAGO1482_4	AUGUSTUS	exon	23211964	23212191	.	+	.	transcript_id "file_1_file_1_jg8289.t1"; gene_id "file_1_file_1_jg8289";
dsanSTOCAGO1482_4	AUGUSTUS	stop_codon	23212189	23212191	.	+	0	transcript_id "file_1_file_1_jg8289.t1"; gene_id "file_1_file_1_jg8289";
dsanSTOCAGO1482_4	AUGUSTUS	stop_codon	4498975	4498977	.	-	0	transcript_id "file_1_file_1_jg5886.t2"; gene_id "file_1_file_1_jg5886";
dsanSTOCAGO1482_4	AUGUSTUS	CDS	4498975	4498999	1	-	1	transcript_id "file_1_file_1_jg5886.t2"; gene_id "file_1_file_1_jg5886";
dsanSTOCAGO1482_4	AUGUSTUS	exon	4498975	4498999	.	-	.	transcript_id "file_1_file_1_jg5886.t2"; gene_id "file_1_file_1_jg5886";
dsanSTOCAGO1482_4	AUGUSTUS	intron	4499000	4499673	.	-	.	transcript_id "file_1_file_1_jg5886.t2"; gene_id "file_1_file_1_jg5886";
dsanSTOCAGO1482_4	AUGUSTUS	CDS	4499674	4500068	0.7	-	0	transcript_id "file_1_file_1_jg5886.t2"; gene_id "file_1_file_1_jg5886";
dsanSTOCAGO1482_4	AUGUSTUS	exon	4499674	4500068	.	-	.	transcript_id "file_1_file_1_jg5886.t2"; gene_id "file_1_file_1_jg5886";
dsanSTOCAGO1482_4	AUGUSTUS	intron	4500069	4500139	.	-	.	transcript_id "file_1_file_1_jg5886.t2"; gene_id "file_1_file_1_jg5886";
dsanSTOCAGO1482_4	AUGUSTUS	CDS	4500140	4500394	0.99	-	0	transcript_id "file_1_file_1_jg5886.t2"; gene_id "file_1_file_1_jg5886";
dsanSTOCAGO1482_4	AUGUSTUS	exon	4500140	4500394	.	-	.	transcript_id "file_1_file_1_jg5886.t2"; gene_id "file_1_file_1_jg5886";
dsanSTOCAGO1482_4	AUGUSTUS	intron	4500395	4500611	.	-	.	transcript_id "file_1_file_1_jg5886.t2"; gene_id "file_1_file_1_jg5886";
dsanSTOCAGO1482_4	AUGUSTUS	CDS	4500612	4501001	0.71	-	0	transcript_id "file_1_file_1_jg5886.t2"; gene_id "file_1_file_1_jg5886";
dsanSTOCAGO1482_4	AUGUSTUS	exon	4500612	4501001	.	-	.	transcript_id "file_1_file_1_jg5886.t2"; gene_id "file_1_file_1_jg5886";
dsanSTOCAGO1482_4	AUGUSTUS	intron	4501002	4503977	.	-	.	transcript_id "file_1_file_1_jg5886.t2"; gene_id "file_1_file_1_jg5886";
dsanSTOCAGO1482_4	AUGUSTUS	CDS	4503978	4504081	0.95	-	2	transcript_id "file_1_file_1_jg5886.t2"; gene_id "file_1_file_1_jg5886";
dsanSTOCAGO1482_4	AUGUSTUS	exon	4503978	4504081	.	-	.	transcript_id "file_1_file_1_jg5886.t2"; gene_id "file_1_file_1_jg5886";
dsanSTOCAGO1482_4	AUGUSTUS	intron	4504082	4509920	.	-	.	transcript_id "file_1_file_1_jg5886.t2"; gene_id "file_1_file_1_jg5886";
dsanSTOCAGO1482_4	AUGUSTUS	transcript	4498975	4509966	.	-	.	transcript_id "file_1_file_1_jg5886.t2"; gene_id "file_1_file_1_jg5886"
dsanSTOCAGO1482_4	AUGUSTUS	CDS	4509921	4509966	0.51	-	0	transcript_id "file_1_file_1_jg5886.t2"; gene_id "file_1_file_1_jg5886";
dsanSTOCAGO1482_4	AUGUSTUS	exon	4509921	4509966	.	-	.	transcript_id "file_1_file_1_jg5886.t2"; gene_id "file_1_file_1_jg5886";
dsanSTOCAGO1482_4	AUGUSTUS	start_codon	4509964	4509966	.	-	0	transcript_id "file_1_file_1_jg5886.t2"; gene_id "file_1_file_1_jg5886";
dsanSTOCAGO1482_0	AUGUSTUS	stop_codon	6611710	6611712	.	-	0	transcript_id "file_1_file_1_jg793.t2"; gene_id "file_1_file_1_jg793";
dsanSTOCAGO1482_0	AUGUSTUS	CDS	6611710	6611790	1	-	0	transcript_id "file_1_file_1_jg793.t2"; gene_id "file_1_file_1_jg793";
dsanSTOCAGO1482_0	AUGUSTUS	exon	6611710	6611790	.	-	.	transcript_id "file_1_file_1_jg793.t2"; gene_id "file_1_file_1_jg793";
dsanSTOCAGO1482_0	AUGUSTUS	intron	6611791	6611892	.	-	.	transcript_id "file_1_file_1_jg793.t2"; gene_id "file_1_file_1_jg793";
dsanSTOCAGO1482_0	AUGUSTUS	CDS	6611893	6612014	1	-	2	transcript_id "file_1_file_1_jg793.t2"; gene_id "file_1_file_1_jg793";
dsanSTOCAGO1482_0	AUGUSTUS	exon	6611893	6612014	.	-	.	transcript_id "file_1_file_1_jg793.t2"; gene_id "file_1_file_1_jg793";
dsanSTOCAGO1482_0	AUGUSTUS	intron	6612015	6612090	.	-	.	transcript_id "file_1_file_1_jg793.t2"; gene_id "file_1_file_1_jg793";
dsanSTOCAGO1482_0	AUGUSTUS	CDS	6612091	6612496	0.48	-	0	transcript_id "file_1_file_1_jg793.t2"; gene_id "file_1_file_1_jg793";
dsanSTOCAGO1482_0	AUGUSTUS	exon	6612091	6612496	.	-	.	transcript_id "file_1_file_1_jg793.t2"; gene_id "file_1_file_1_jg793";
dsanSTOCAGO1482_0	AUGUSTUS	intron	6612497	6612570	.	-	.	transcript_id "file_1_file_1_jg793.t2"; gene_id "file_1_file_1_jg793";
dsanSTOCAGO1482_0	AUGUSTUS	CDS	6612571	6613478	0.59	-	2	transcript_id "file_1_file_1_jg793.t2"; gene_id "file_1_file_1_jg793";
dsanSTOCAGO1482_0	AUGUSTUS	exon	6612571	6613478	.	-	.	transcript_id "file_1_file_1_jg793.t2"; gene_id "file_1_file_1_jg793";
dsanSTOCAGO1482_0	AUGUSTUS	intron	6613479	6613542	.	-	.	transcript_id "file_1_file_1_jg793.t2"; gene_id "file_1_file_1_jg793";
dsanSTOCAGO1482_0	AUGUSTUS	CDS	6613543	6613691	1	-	1	transcript_id "file_1_file_1_jg793.t2"; gene_id "file_1_file_1_jg793";
dsanSTOCAGO1482_0	AUGUSTUS	exon	6613543	6613691	.	-	.	transcript_id "file_1_file_1_jg793.t2"; gene_id "file_1_file_1_jg793";
dsanSTOCAGO1482_0	AUGUSTUS	intron	6613692	6613787	.	-	.	transcript_id "file_1_file_1_jg793.t2"; gene_id "file_1_file_1_jg793";
dsanSTOCAGO1482_0	AUGUSTUS	transcript	6611710	6616663	.	-	.	transcript_id "file_1_file_1_jg793.t2"; gene_id "file_1_file_1_jg793"
dsanSTOCAGO1482_0	AUGUSTUS	CDS	6613788	6616663	1	-	0	transcript_id "file_1_file_1_jg793.t2"; gene_id "file_1_file_1_jg793";
dsanSTOCAGO1482_0	AUGUSTUS	exon	6613788	6616663	.	-	.	transcript_id "file_1_file_1_jg793.t2"; gene_id "file_1_file_1_jg793";
dsanSTOCAGO1482_0	AUGUSTUS	start_codon	6616661	6616663	.	-	0	transcript_id "file_1_file_1_jg793.t2"; gene_id "file_1_file_1_jg793";
dsanSTOCAGO1482_0	AUGUSTUS	stop_codon	2512382	2512384	.	-	0	transcript_id "file_1_file_1_jg355.t1"; gene_id "file_1_file_1_jg355";
dsanSTOCAGO1482_0	AUGUSTUS	CDS	2512382	2512687	1	-	0	transcript_id "file_1_file_1_jg355.t1"; gene_id "file_1_file_1_jg355";
dsanSTOCAGO1482_0	AUGUSTUS	exon	2512382	2512687	.	-	.	transcript_id "file_1_file_1_jg355.t1"; gene_id "file_1_file_1_jg355";
dsanSTOCAGO1482_0	AUGUSTUS	intron	2512688	2513028	.	-	.	transcript_id "file_1_file_1_jg355.t1"; gene_id "file_1_file_1_jg355";
dsanSTOCAGO1482_0	AUGUSTUS	CDS	2513029	2513399	1	-	2	transcript_id "file_1_file_1_jg355.t1"; gene_id "file_1_file_1_jg355";
dsanSTOCAGO1482_0	AUGUSTUS	exon	2513029	2513399	.	-	.	transcript_id "file_1_file_1_jg355.t1"; gene_id "file_1_file_1_jg355";
dsanSTOCAGO1482_0	AUGUSTUS	intron	2513400	2513514	.	-	.	transcript_id "file_1_file_1_jg355.t1"; gene_id "file_1_file_1_jg355";
dsanSTOCAGO1482_0	AUGUSTUS	CDS	2513515	2513638	1	-	0	transcript_id "file_1_file_1_jg355.t1"; gene_id "file_1_file_1_jg355";
dsanSTOCAGO1482_0	AUGUSTUS	exon	2513515	2513638	.	-	.	transcript_id "file_1_file_1_jg355.t1"; gene_id "file_1_file_1_jg355";
dsanSTOCAGO1482_0	AUGUSTUS	intron	2513639	2513704	.	-	.	transcript_id "file_1_file_1_jg355.t1"; gene_id "file_1_file_1_jg355";
dsanSTOCAGO1482_0	AUGUSTUS	transcript	2512382	2513719	.	-	.	transcript_id "file_1_file_1_jg355.t1"; gene_id "file_1_file_1_jg355"
dsanSTOCAGO1482_0	AUGUSTUS	gene	2512382	2513719	.	-	.	jg355
dsanSTOCAGO1482_0	AUGUSTUS	CDS	2513705	2513719	1	-	0	transcript_id "file_1_file_1_jg355.t1"; gene_id "file_1_file_1_jg355";
dsanSTOCAGO1482_0	AUGUSTUS	exon	2513705	2513719	.	-	.	transcript_id "file_1_file_1_jg355.t1"; gene_id "file_1_file_1_jg355";
dsanSTOCAGO1482_0	AUGUSTUS	start_codon	2513717	2513719	.	-	0	transcript_id "file_1_file_1_jg355.t1"; gene_id "file_1_file_1_jg355";
dsanSTOCAGO1482_1	AUGUSTUS	start_codon	18488727	18488729	.	+	0	transcript_id "file_1_file_1_jg12030.t3"; gene_id "file_1_file_1_jg12030";
dsanSTOCAGO1482_1	AUGUSTUS	CDS	18488727	18488855	1	+	0	transcript_id "file_1_file_1_jg12030.t3"; gene_id "file_1_file_1_jg12030";
dsanSTOCAGO1482_1	AUGUSTUS	exon	18488727	18488855	.	+	.	transcript_id "file_1_file_1_jg12030.t3"; gene_id "file_1_file_1_jg12030";
dsanSTOCAGO1482_1	AUGUSTUS	intron	18488856	18489572	.	+	.	transcript_id "file_1_file_1_jg12030.t3"; gene_id "file_1_file_1_jg12030";
dsanSTOCAGO1482_1	AUGUSTUS	CDS	18489573	18490247	1	+	0	transcript_id "file_1_file_1_jg12030.t3"; gene_id "file_1_file_1_jg12030";
dsanSTOCAGO1482_1	AUGUSTUS	exon	18489573	18490247	.	+	.	transcript_id "file_1_file_1_jg12030.t3"; gene_id "file_1_file_1_jg12030";
dsanSTOCAGO1482_1	AUGUSTUS	intron	18490248	18490307	.	+	.	transcript_id "file_1_file_1_jg12030.t3"; gene_id "file_1_file_1_jg12030";
dsanSTOCAGO1482_1	AUGUSTUS	CDS	18490308	18490548	1	+	0	transcript_id "file_1_file_1_jg12030.t3"; gene_id "file_1_file_1_jg12030";
dsanSTOCAGO1482_1	AUGUSTUS	exon	18490308	18490548	.	+	.	transcript_id "file_1_file_1_jg12030.t3"; gene_id "file_1_file_1_jg12030";
dsanSTOCAGO1482_1	AUGUSTUS	intron	18490549	18490603	.	+	.	transcript_id "file_1_file_1_jg12030.t3"; gene_id "file_1_file_1_jg12030";
dsanSTOCAGO1482_1	AUGUSTUS	CDS	18490604	18490838	1	+	2	transcript_id "file_1_file_1_jg12030.t3"; gene_id "file_1_file_1_jg12030";
dsanSTOCAGO1482_1	AUGUSTUS	exon	18490604	18490838	.	+	.	transcript_id "file_1_file_1_jg12030.t3"; gene_id "file_1_file_1_jg12030";
dsanSTOCAGO1482_1	AUGUSTUS	intron	18490839	18490897	.	+	.	transcript_id "file_1_file_1_jg12030.t3"; gene_id "file_1_file_1_jg12030";
dsanSTOCAGO1482_1	AUGUSTUS	CDS	18490898	18491064	1	+	1	transcript_id "file_1_file_1_jg12030.t3"; gene_id "file_1_file_1_jg12030";
dsanSTOCAGO1482_1	AUGUSTUS	exon	18490898	18491064	.	+	.	transcript_id "file_1_file_1_jg12030.t3"; gene_id "file_1_file_1_jg12030";
dsanSTOCAGO1482_1	AUGUSTUS	intron	18491065	18491129	.	+	.	transcript_id "file_1_file_1_jg12030.t3"; gene_id "file_1_file_1_jg12030";
dsanSTOCAGO1482_1	AUGUSTUS	CDS	18491130	18491218	1	+	2	transcript_id "file_1_file_1_jg12030.t3"; gene_id "file_1_file_1_jg12030";
dsanSTOCAGO1482_1	AUGUSTUS	exon	18491130	18491218	.	+	.	transcript_id "file_1_file_1_jg12030.t3"; gene_id "file_1_file_1_jg12030";
dsanSTOCAGO1482_1	AUGUSTUS	intron	18491219	18491286	.	+	.	transcript_id "file_1_file_1_jg12030.t3"; gene_id "file_1_file_1_jg12030";
dsanSTOCAGO1482_1	AUGUSTUS	CDS	18491287	18491434	1	+	0	transcript_id "file_1_file_1_jg12030.t3"; gene_id "file_1_file_1_jg12030";
dsanSTOCAGO1482_1	AUGUSTUS	exon	18491287	18491434	.	+	.	transcript_id "file_1_file_1_jg12030.t3"; gene_id "file_1_file_1_jg12030";
dsanSTOCAGO1482_1	AUGUSTUS	intron	18491435	18493197	.	+	.	transcript_id "file_1_file_1_jg12030.t3"; gene_id "file_1_file_1_jg12030";
dsanSTOCAGO1482_1	AUGUSTUS	transcript	18488727	18493226	.	+	.	transcript_id "file_1_file_1_jg12030.t3"; gene_id "file_1_file_1_jg12030"
dsanSTOCAGO1482_1	AUGUSTUS	gene	18488727	18493226	.	+	.	jg12030
dsanSTOCAGO1482_1	AUGUSTUS	CDS	18493198	18493226	1	+	2	transcript_id "file_1_file_1_jg12030.t3"; gene_id "file_1_file_1_jg12030";
dsanSTOCAGO1482_1	AUGUSTUS	exon	18493198	18493226	.	+	.	transcript_id "file_1_file_1_jg12030.t3"; gene_id "file_1_file_1_jg12030";
dsanSTOCAGO1482_1	AUGUSTUS	stop_codon	18493224	18493226	.	+	0	transcript_id "file_1_file_1_jg12030.t3"; gene_id "file_1_file_1_jg12030";
dsanSTOCAGO1482_1	AUGUSTUS	stop_codon	17491053	17491055	.	-	0	transcript_id "file_1_file_1_jg11874.t1"; gene_id "file_1_file_1_jg11874";
dsanSTOCAGO1482_1	AUGUSTUS	CDS	17491053	17491410	1	-	1	transcript_id "file_1_file_1_jg11874.t1"; gene_id "file_1_file_1_jg11874";
dsanSTOCAGO1482_1	AUGUSTUS	exon	17491053	17491410	.	-	.	transcript_id "file_1_file_1_jg11874.t1"; gene_id "file_1_file_1_jg11874";
dsanSTOCAGO1482_1	AUGUSTUS	intron	17491411	17491745	.	-	.	transcript_id "file_1_file_1_jg11874.t1"; gene_id "file_1_file_1_jg11874";
dsanSTOCAGO1482_1	AUGUSTUS	CDS	17491746	17491849	1	-	0	transcript_id "file_1_file_1_jg11874.t1"; gene_id "file_1_file_1_jg11874";
dsanSTOCAGO1482_1	AUGUSTUS	exon	17491746	17491849	.	-	.	transcript_id "file_1_file_1_jg11874.t1"; gene_id "file_1_file_1_jg11874";
dsanSTOCAGO1482_1	AUGUSTUS	intron	17491850	17491980	.	-	.	transcript_id "file_1_file_1_jg11874.t1"; gene_id "file_1_file_1_jg11874";
dsanSTOCAGO1482_1	AUGUSTUS	CDS	17491981	17492481	1	-	0	transcript_id "file_1_file_1_jg11874.t1"; gene_id "file_1_file_1_jg11874";
dsanSTOCAGO1482_1	AUGUSTUS	exon	17491981	17492481	.	-	.	transcript_id "file_1_file_1_jg11874.t1"; gene_id "file_1_file_1_jg11874";
dsanSTOCAGO1482_1	AUGUSTUS	intron	17492482	17492537	.	-	.	transcript_id "file_1_file_1_jg11874.t1"; gene_id "file_1_file_1_jg11874";
dsanSTOCAGO1482_1	AUGUSTUS	CDS	17492538	17492749	1	-	2	transcript_id "file_1_file_1_jg11874.t1"; gene_id "file_1_file_1_jg11874";
dsanSTOCAGO1482_1	AUGUSTUS	exon	17492538	17492749	.	-	.	transcript_id "file_1_file_1_jg11874.t1"; gene_id "file_1_file_1_jg11874";
dsanSTOCAGO1482_1	AUGUSTUS	intron	17492750	17492815	.	-	.	transcript_id "file_1_file_1_jg11874.t1"; gene_id "file_1_file_1_jg11874";
dsanSTOCAGO1482_1	AUGUSTUS	CDS	17492816	17493011	1	-	0	transcript_id "file_1_file_1_jg11874.t1"; gene_id "file_1_file_1_jg11874";
dsanSTOCAGO1482_1	AUGUSTUS	exon	17492816	17493011	.	-	.	transcript_id "file_1_file_1_jg11874.t1"; gene_id "file_1_file_1_jg11874";
dsanSTOCAGO1482_1	AUGUSTUS	intron	17493012	17493104	.	-	.	transcript_id "file_1_file_1_jg11874.t1"; gene_id "file_1_file_1_jg11874";
dsanSTOCAGO1482_1	AUGUSTUS	CDS	17493105	17493233	1	-	0	transcript_id "file_1_file_1_jg11874.t1"; gene_id "file_1_file_1_jg11874";
dsanSTOCAGO1482_1	AUGUSTUS	exon	17493105	17493233	.	-	.	transcript_id "file_1_file_1_jg11874.t1"; gene_id "file_1_file_1_jg11874";
dsanSTOCAGO1482_1	AUGUSTUS	intron	17493234	17493375	.	-	.	transcript_id "file_1_file_1_jg11874.t1"; gene_id "file_1_file_1_jg11874";
dsanSTOCAGO1482_1	AUGUSTUS	CDS	17493376	17493475	1	-	1	transcript_id "file_1_file_1_jg11874.t1"; gene_id "file_1_file_1_jg11874";
dsanSTOCAGO1482_1	AUGUSTUS	exon	17493376	17493475	.	-	.	transcript_id "file_1_file_1_jg11874.t1"; gene_id "file_1_file_1_jg11874";
dsanSTOCAGO1482_1	AUGUSTUS	intron	17493476	17493540	.	-	.	transcript_id "file_1_file_1_jg11874.t1"; gene_id "file_1_file_1_jg11874";
dsanSTOCAGO1482_1	AUGUSTUS	CDS	17493541	17494416	1	-	1	transcript_id "file_1_file_1_jg11874.t1"; gene_id "file_1_file_1_jg11874";
dsanSTOCAGO1482_1	AUGUSTUS	exon	17493541	17494416	.	-	.	transcript_id "file_1_file_1_jg11874.t1"; gene_id "file_1_file_1_jg11874";
dsanSTOCAGO1482_1	AUGUSTUS	intron	17494417	17494477	.	-	.	transcript_id "file_1_file_1_jg11874.t1"; gene_id "file_1_file_1_jg11874";
dsanSTOCAGO1482_1	AUGUSTUS	CDS	17494478	17494669	0.71	-	1	transcript_id "file_1_file_1_jg11874.t1"; gene_id "file_1_file_1_jg11874";
dsanSTOCAGO1482_1	AUGUSTUS	exon	17494478	17494669	.	-	.	transcript_id "file_1_file_1_jg11874.t1"; gene_id "file_1_file_1_jg11874";
dsanSTOCAGO1482_1	AUGUSTUS	intron	17494670	17494737	.	-	.	transcript_id "file_1_file_1_jg11874.t1"; gene_id "file_1_file_1_jg11874";
dsanSTOCAGO1482_1	AUGUSTUS	CDS	17494738	17494875	1	-	1	transcript_id "file_1_file_1_jg11874.t1"; gene_id "file_1_file_1_jg11874";
dsanSTOCAGO1482_1	AUGUSTUS	exon	17494738	17494875	.	-	.	transcript_id "file_1_file_1_jg11874.t1"; gene_id "file_1_file_1_jg11874";
dsanSTOCAGO1482_1	AUGUSTUS	intron	17494876	17494941	.	-	.	transcript_id "file_1_file_1_jg11874.t1"; gene_id "file_1_file_1_jg11874";
dsanSTOCAGO1482_1	AUGUSTUS	CDS	17494942	17495150	1	-	0	transcript_id "file_1_file_1_jg11874.t1"; gene_id "file_1_file_1_jg11874";
dsanSTOCAGO1482_1	AUGUSTUS	exon	17494942	17495150	.	-	.	transcript_id "file_1_file_1_jg11874.t1"; gene_id "file_1_file_1_jg11874";
dsanSTOCAGO1482_1	AUGUSTUS	intron	17495151	17495569	.	-	.	transcript_id "file_1_file_1_jg11874.t1"; gene_id "file_1_file_1_jg11874";
dsanSTOCAGO1482_1	AUGUSTUS	transcript	17491053	17495749	.	-	.	transcript_id "file_1_file_1_jg11874.t1"; gene_id "file_1_file_1_jg11874"
dsanSTOCAGO1482_1	AUGUSTUS	CDS	17495570	17495749	1	-	0	transcript_id "file_1_file_1_jg11874.t1"; gene_id "file_1_file_1_jg11874";
dsanSTOCAGO1482_1	AUGUSTUS	exon	17495570	17495749	.	-	.	transcript_id "file_1_file_1_jg11874.t1"; gene_id "file_1_file_1_jg11874";
dsanSTOCAGO1482_1	AUGUSTUS	start_codon	17495747	17495749	.	-	0	transcript_id "file_1_file_1_jg11874.t1"; gene_id "file_1_file_1_jg11874";
dsanSTOCAGO1482_1	AUGUSTUS	stop_codon	12602241	12602243	.	-	0	transcript_id "file_1_file_1_jg11127.t1"; gene_id "file_1_file_1_jg11127";
dsanSTOCAGO1482_1	AUGUSTUS	CDS	12602241	12602446	1	-	2	transcript_id "file_1_file_1_jg11127.t1"; gene_id "file_1_file_1_jg11127";
dsanSTOCAGO1482_1	AUGUSTUS	exon	12602241	12602446	.	-	.	transcript_id "file_1_file_1_jg11127.t1"; gene_id "file_1_file_1_jg11127";
dsanSTOCAGO1482_1	AUGUSTUS	intron	12602447	12602500	.	-	.	transcript_id "file_1_file_1_jg11127.t1"; gene_id "file_1_file_1_jg11127";
dsanSTOCAGO1482_1	AUGUSTUS	CDS	12602501	12602592	0.84	-	1	transcript_id "file_1_file_1_jg11127.t1"; gene_id "file_1_file_1_jg11127";
dsanSTOCAGO1482_1	AUGUSTUS	exon	12602501	12602592	.	-	.	transcript_id "file_1_file_1_jg11127.t1"; gene_id "file_1_file_1_jg11127";
dsanSTOCAGO1482_1	AUGUSTUS	intron	12602593	12604928	.	-	.	transcript_id "file_1_file_1_jg11127.t1"; gene_id "file_1_file_1_jg11127";
dsanSTOCAGO1482_1	AUGUSTUS	transcript	12602241	12605458	.	-	.	transcript_id "file_1_file_1_jg11127.t1"; gene_id "file_1_file_1_jg11127"
dsanSTOCAGO1482_1	AUGUSTUS	gene	12602241	12605458	.	-	.	jg11127
dsanSTOCAGO1482_1	AUGUSTUS	CDS	12604929	12605458	0.74	-	0	transcript_id "file_1_file_1_jg11127.t1"; gene_id "file_1_file_1_jg11127";
dsanSTOCAGO1482_1	AUGUSTUS	exon	12604929	12605458	.	-	.	transcript_id "file_1_file_1_jg11127.t1"; gene_id "file_1_file_1_jg11127";
dsanSTOCAGO1482_1	AUGUSTUS	start_codon	12605456	12605458	.	-	0	transcript_id "file_1_file_1_jg11127.t1"; gene_id "file_1_file_1_jg11127";
dsanSTOCAGO1482_3	AUGUSTUS	start_codon	3763240	3763242	.	+	0	transcript_id "file_1_file_1_jg2981.t1"; gene_id "file_1_file_1_jg2981";
dsanSTOCAGO1482_3	AUGUSTUS	CDS	3763240	3763339	1	+	0	transcript_id "file_1_file_1_jg2981.t1"; gene_id "file_1_file_1_jg2981";
dsanSTOCAGO1482_3	AUGUSTUS	exon	3763240	3763339	.	+	.	transcript_id "file_1_file_1_jg2981.t1"; gene_id "file_1_file_1_jg2981";
dsanSTOCAGO1482_3	AUGUSTUS	intron	3763340	3763401	.	+	.	transcript_id "file_1_file_1_jg2981.t1"; gene_id "file_1_file_1_jg2981";
dsanSTOCAGO1482_3	AUGUSTUS	CDS	3763402	3763703	1	+	2	transcript_id "file_1_file_1_jg2981.t1"; gene_id "file_1_file_1_jg2981";
dsanSTOCAGO1482_3	AUGUSTUS	exon	3763402	3763703	.	+	.	transcript_id "file_1_file_1_jg2981.t1"; gene_id "file_1_file_1_jg2981";
dsanSTOCAGO1482_3	AUGUSTUS	intron	3763704	3763864	.	+	.	transcript_id "file_1_file_1_jg2981.t1"; gene_id "file_1_file_1_jg2981";
dsanSTOCAGO1482_3	AUGUSTUS	transcript	3763240	3764008	.	+	.	transcript_id "file_1_file_1_jg2981.t1"; gene_id "file_1_file_1_jg2981"
dsanSTOCAGO1482_3	AUGUSTUS	gene	3763240	3764008	.	+	.	jg2981
dsanSTOCAGO1482_3	AUGUSTUS	CDS	3763865	3764008	1	+	0	transcript_id "file_1_file_1_jg2981.t1"; gene_id "file_1_file_1_jg2981";
dsanSTOCAGO1482_3	AUGUSTUS	exon	3763865	3764008	.	+	.	transcript_id "file_1_file_1_jg2981.t1"; gene_id "file_1_file_1_jg2981";
dsanSTOCAGO1482_3	AUGUSTUS	stop_codon	3764006	3764008	.	+	0	transcript_id "file_1_file_1_jg2981.t1"; gene_id "file_1_file_1_jg2981";
dsanSTOCAGO1482_2	AUGUSTUS	stop_codon	9047922	9047924	.	-	0	transcript_id "file_1_file_1_jg13377.t1"; gene_id "file_1_file_1_jg13377";
dsanSTOCAGO1482_2	AUGUSTUS	CDS	9047922	9049097	1	-	0	transcript_id "file_1_file_1_jg13377.t1"; gene_id "file_1_file_1_jg13377";
dsanSTOCAGO1482_2	AUGUSTUS	exon	9047922	9049097	.	-	.	transcript_id "file_1_file_1_jg13377.t1"; gene_id "file_1_file_1_jg13377";
dsanSTOCAGO1482_2	AUGUSTUS	transcript	9047922	9049097	.	-	.	transcript_id "file_1_file_1_jg13377.t1"; gene_id "file_1_file_1_jg13377"
dsanSTOCAGO1482_2	AUGUSTUS	gene	9047922	9049097	.	-	.	jg13377
dsanSTOCAGO1482_2	AUGUSTUS	start_codon	9049095	9049097	.	-	0	transcript_id "file_1_file_1_jg13377.t1"; gene_id "file_1_file_1_jg13377";
dsanSTOCAGO1482_4	AUGUSTUS	stop_codon	24815325	24815327	.	-	0	transcript_id "file_1_file_1_jg8486.t1"; gene_id "file_1_file_1_jg8486";
dsanSTOCAGO1482_4	AUGUSTUS	CDS	24815325	24815708	1	-	0	transcript_id "file_1_file_1_jg8486.t1"; gene_id "file_1_file_1_jg8486";
dsanSTOCAGO1482_4	AUGUSTUS	exon	24815325	24815708	.	-	.	transcript_id "file_1_file_1_jg8486.t1"; gene_id "file_1_file_1_jg8486";
dsanSTOCAGO1482_4	AUGUSTUS	intron	24815709	24815770	.	-	.	transcript_id "file_1_file_1_jg8486.t1"; gene_id "file_1_file_1_jg8486";
dsanSTOCAGO1482_4	AUGUSTUS	CDS	24815771	24816496	1	-	0	transcript_id "file_1_file_1_jg8486.t1"; gene_id "file_1_file_1_jg8486";
dsanSTOCAGO1482_4	AUGUSTUS	exon	24815771	24816496	.	-	.	transcript_id "file_1_file_1_jg8486.t1"; gene_id "file_1_file_1_jg8486";
dsanSTOCAGO1482_4	AUGUSTUS	intron	24816497	24816553	.	-	.	transcript_id "file_1_file_1_jg8486.t1"; gene_id "file_1_file_1_jg8486";
dsanSTOCAGO1482_4	AUGUSTUS	transcript	24815325	24816718	.	-	.	transcript_id "file_1_file_1_jg8486.t1"; gene_id "file_1_file_1_jg8486"
dsanSTOCAGO1482_4	AUGUSTUS	gene	24815325	24816718	.	-	.	jg8486
dsanSTOCAGO1482_4	AUGUSTUS	CDS	24816554	24816718	1	-	0	transcript_id "file_1_file_1_jg8486.t1"; gene_id "file_1_file_1_jg8486";
dsanSTOCAGO1482_4	AUGUSTUS	exon	24816554	24816718	.	-	.	transcript_id "file_1_file_1_jg8486.t1"; gene_id "file_1_file_1_jg8486";
dsanSTOCAGO1482_4	AUGUSTUS	start_codon	24816716	24816718	.	-	0	transcript_id "file_1_file_1_jg8486.t1"; gene_id "file_1_file_1_jg8486";
dsanSTOCAGO1482_2	AUGUSTUS	stop_codon	9952799	9952801	.	-	0	transcript_id "file_1_file_1_jg13516.t1"; gene_id "file_1_file_1_jg13516";
dsanSTOCAGO1482_2	AUGUSTUS	CDS	9952799	9953084	1	-	1	transcript_id "file_1_file_1_jg13516.t1"; gene_id "file_1_file_1_jg13516";
dsanSTOCAGO1482_2	AUGUSTUS	exon	9952799	9953084	.	-	.	transcript_id "file_1_file_1_jg13516.t1"; gene_id "file_1_file_1_jg13516";
dsanSTOCAGO1482_2	AUGUSTUS	intron	9953085	9953145	.	-	.	transcript_id "file_1_file_1_jg13516.t1"; gene_id "file_1_file_1_jg13516";
dsanSTOCAGO1482_2	AUGUSTUS	CDS	9953146	9953306	1	-	0	transcript_id "file_1_file_1_jg13516.t1"; gene_id "file_1_file_1_jg13516";
dsanSTOCAGO1482_2	AUGUSTUS	exon	9953146	9953306	.	-	.	transcript_id "file_1_file_1_jg13516.t1"; gene_id "file_1_file_1_jg13516";
dsanSTOCAGO1482_2	AUGUSTUS	intron	9953307	9953371	.	-	.	transcript_id "file_1_file_1_jg13516.t1"; gene_id "file_1_file_1_jg13516";
dsanSTOCAGO1482_2	AUGUSTUS	CDS	9953372	9955487	1	-	1	transcript_id "file_1_file_1_jg13516.t1"; gene_id "file_1_file_1_jg13516";
dsanSTOCAGO1482_2	AUGUSTUS	exon	9953372	9955487	.	-	.	transcript_id "file_1_file_1_jg13516.t1"; gene_id "file_1_file_1_jg13516";
dsanSTOCAGO1482_2	AUGUSTUS	intron	9955488	9955548	.	-	.	transcript_id "file_1_file_1_jg13516.t1"; gene_id "file_1_file_1_jg13516";
dsanSTOCAGO1482_2	AUGUSTUS	CDS	9955549	9955803	1	-	1	transcript_id "file_1_file_1_jg13516.t1"; gene_id "file_1_file_1_jg13516";
dsanSTOCAGO1482_2	AUGUSTUS	exon	9955549	9955803	.	-	.	transcript_id "file_1_file_1_jg13516.t1"; gene_id "file_1_file_1_jg13516";
dsanSTOCAGO1482_2	AUGUSTUS	intron	9955804	9955869	.	-	.	transcript_id "file_1_file_1_jg13516.t1"; gene_id "file_1_file_1_jg13516";
dsanSTOCAGO1482_2	AUGUSTUS	CDS	9955870	9956087	1	-	0	transcript_id "file_1_file_1_jg13516.t1"; gene_id "file_1_file_1_jg13516";
dsanSTOCAGO1482_2	AUGUSTUS	exon	9955870	9956087	.	-	.	transcript_id "file_1_file_1_jg13516.t1"; gene_id "file_1_file_1_jg13516";
dsanSTOCAGO1482_2	AUGUSTUS	intron	9956088	9956150	.	-	.	transcript_id "file_1_file_1_jg13516.t1"; gene_id "file_1_file_1_jg13516";
dsanSTOCAGO1482_2	AUGUSTUS	transcript	9952799	9956198	.	-	.	transcript_id "file_1_file_1_jg13516.t1"; gene_id "file_1_file_1_jg13516"
dsanSTOCAGO1482_2	AUGUSTUS	gene	9952799	9956198	.	-	.	jg13516
dsanSTOCAGO1482_2	AUGUSTUS	CDS	9956151	9956198	1	-	0	transcript_id "file_1_file_1_jg13516.t1"; gene_id "file_1_file_1_jg13516";
dsanSTOCAGO1482_2	AUGUSTUS	exon	9956151	9956198	.	-	.	transcript_id "file_1_file_1_jg13516.t1"; gene_id "file_1_file_1_jg13516";
dsanSTOCAGO1482_2	AUGUSTUS	start_codon	9956196	9956198	.	-	0	transcript_id "file_1_file_1_jg13516.t1"; gene_id "file_1_file_1_jg13516";
dsanSTOCAGO1482_1	AUGUSTUS	stop_codon	2147096	2147098	.	-	0	transcript_id "file_1_file_1_jg9677.t1"; gene_id "file_1_file_1_jg9677";
dsanSTOCAGO1482_1	AUGUSTUS	CDS	2147096	2148009	1	-	2	transcript_id "file_1_file_1_jg9677.t1"; gene_id "file_1_file_1_jg9677";
dsanSTOCAGO1482_1	AUGUSTUS	exon	2147096	2148009	.	-	.	transcript_id "file_1_file_1_jg9677.t1"; gene_id "file_1_file_1_jg9677";
dsanSTOCAGO1482_1	AUGUSTUS	intron	2148010	2148082	.	-	.	transcript_id "file_1_file_1_jg9677.t1"; gene_id "file_1_file_1_jg9677";
dsanSTOCAGO1482_1	AUGUSTUS	transcript	2147096	2148221	.	-	.	transcript_id "file_1_file_1_jg9677.t1"; gene_id "file_1_file_1_jg9677"
dsanSTOCAGO1482_1	AUGUSTUS	gene	2147096	2148221	.	-	.	jg9677
dsanSTOCAGO1482_1	AUGUSTUS	CDS	2148083	2148221	1	-	0	transcript_id "file_1_file_1_jg9677.t1"; gene_id "file_1_file_1_jg9677";
dsanSTOCAGO1482_1	AUGUSTUS	exon	2148083	2148221	.	-	.	transcript_id "file_1_file_1_jg9677.t1"; gene_id "file_1_file_1_jg9677";
dsanSTOCAGO1482_1	AUGUSTUS	start_codon	2148219	2148221	.	-	0	transcript_id "file_1_file_1_jg9677.t1"; gene_id "file_1_file_1_jg9677";
dsanSTOCAGO1482_1	AUGUSTUS	start_codon	10223039	10223041	.	+	0	transcript_id "file_1_file_1_jg10885.t1"; gene_id "file_1_file_1_jg10885";
dsanSTOCAGO1482_1	AUGUSTUS	CDS	10223039	10223185	1	+	0	transcript_id "file_1_file_1_jg10885.t1"; gene_id "file_1_file_1_jg10885";
dsanSTOCAGO1482_1	AUGUSTUS	exon	10223039	10223185	.	+	.	transcript_id "file_1_file_1_jg10885.t1"; gene_id "file_1_file_1_jg10885";
dsanSTOCAGO1482_1	AUGUSTUS	intron	10223186	10223573	.	+	.	transcript_id "file_1_file_1_jg10885.t1"; gene_id "file_1_file_1_jg10885";
dsanSTOCAGO1482_1	AUGUSTUS	CDS	10223574	10224453	1	+	0	transcript_id "file_1_file_1_jg10885.t1"; gene_id "file_1_file_1_jg10885";
dsanSTOCAGO1482_1	AUGUSTUS	exon	10223574	10224453	.	+	.	transcript_id "file_1_file_1_jg10885.t1"; gene_id "file_1_file_1_jg10885";
dsanSTOCAGO1482_1	AUGUSTUS	intron	10224454	10224938	.	+	.	transcript_id "file_1_file_1_jg10885.t1"; gene_id "file_1_file_1_jg10885";
dsanSTOCAGO1482_1	AUGUSTUS	CDS	10224939	10226237	1	+	2	transcript_id "file_1_file_1_jg10885.t1"; gene_id "file_1_file_1_jg10885";
dsanSTOCAGO1482_1	AUGUSTUS	exon	10224939	10226237	.	+	.	transcript_id "file_1_file_1_jg10885.t1"; gene_id "file_1_file_1_jg10885";
dsanSTOCAGO1482_1	AUGUSTUS	intron	10226238	10226305	.	+	.	transcript_id "file_1_file_1_jg10885.t1"; gene_id "file_1_file_1_jg10885";
dsanSTOCAGO1482_1	AUGUSTUS	CDS	10226306	10226555	1	+	2	transcript_id "file_1_file_1_jg10885.t1"; gene_id "file_1_file_1_jg10885";
dsanSTOCAGO1482_1	AUGUSTUS	exon	10226306	10226555	.	+	.	transcript_id "file_1_file_1_jg10885.t1"; gene_id "file_1_file_1_jg10885";
dsanSTOCAGO1482_1	AUGUSTUS	intron	10226556	10226616	.	+	.	transcript_id "file_1_file_1_jg10885.t1"; gene_id "file_1_file_1_jg10885";
dsanSTOCAGO1482_1	AUGUSTUS	CDS	10226617	10227128	1	+	1	transcript_id "file_1_file_1_jg10885.t1"; gene_id "file_1_file_1_jg10885";
dsanSTOCAGO1482_1	AUGUSTUS	exon	10226617	10227128	.	+	.	transcript_id "file_1_file_1_jg10885.t1"; gene_id "file_1_file_1_jg10885";
dsanSTOCAGO1482_1	AUGUSTUS	intron	10227129	10227214	.	+	.	transcript_id "file_1_file_1_jg10885.t1"; gene_id "file_1_file_1_jg10885";
dsanSTOCAGO1482_1	AUGUSTUS	CDS	10227215	10227573	1	+	2	transcript_id "file_1_file_1_jg10885.t1"; gene_id "file_1_file_1_jg10885";
dsanSTOCAGO1482_1	AUGUSTUS	exon	10227215	10227573	.	+	.	transcript_id "file_1_file_1_jg10885.t1"; gene_id "file_1_file_1_jg10885";
dsanSTOCAGO1482_1	AUGUSTUS	intron	10227574	10228050	.	+	.	transcript_id "file_1_file_1_jg10885.t1"; gene_id "file_1_file_1_jg10885";
dsanSTOCAGO1482_1	AUGUSTUS	transcript	10223039	10228383	.	+	.	transcript_id "file_1_file_1_jg10885.t1"; gene_id "file_1_file_1_jg10885"
dsanSTOCAGO1482_1	AUGUSTUS	gene	10223039	10228383	.	+	.	jg10885
dsanSTOCAGO1482_1	AUGUSTUS	CDS	10228051	10228383	1	+	0	transcript_id "file_1_file_1_jg10885.t1"; gene_id "file_1_file_1_jg10885";
dsanSTOCAGO1482_1	AUGUSTUS	exon	10228051	10228383	.	+	.	transcript_id "file_1_file_1_jg10885.t1"; gene_id "file_1_file_1_jg10885";
dsanSTOCAGO1482_1	AUGUSTUS	stop_codon	10228381	10228383	.	+	0	transcript_id "file_1_file_1_jg10885.t1"; gene_id "file_1_file_1_jg10885";
dsanSTOCAGO1482_1	AUGUSTUS	start_codon	17443250	17443252	.	+	0	transcript_id "file_1_file_1_jg11856.t1"; gene_id "file_1_file_1_jg11856";
dsanSTOCAGO1482_1	AUGUSTUS	CDS	17443250	17443342	1	+	0	transcript_id "file_1_file_1_jg11856.t1"; gene_id "file_1_file_1_jg11856";
dsanSTOCAGO1482_1	AUGUSTUS	exon	17443250	17443342	.	+	.	transcript_id "file_1_file_1_jg11856.t1"; gene_id "file_1_file_1_jg11856";
dsanSTOCAGO1482_1	AUGUSTUS	intron	17443343	17444441	.	+	.	transcript_id "file_1_file_1_jg11856.t1"; gene_id "file_1_file_1_jg11856";
dsanSTOCAGO1482_1	AUGUSTUS	CDS	17444442	17444546	1	+	0	transcript_id "file_1_file_1_jg11856.t1"; gene_id "file_1_file_1_jg11856";
dsanSTOCAGO1482_1	AUGUSTUS	exon	17444442	17444546	.	+	.	transcript_id "file_1_file_1_jg11856.t1"; gene_id "file_1_file_1_jg11856";
dsanSTOCAGO1482_1	AUGUSTUS	intron	17444547	17444600	.	+	.	transcript_id "file_1_file_1_jg11856.t1"; gene_id "file_1_file_1_jg11856";
dsanSTOCAGO1482_1	AUGUSTUS	CDS	17444601	17444761	1	+	0	transcript_id "file_1_file_1_jg11856.t1"; gene_id "file_1_file_1_jg11856";
dsanSTOCAGO1482_1	AUGUSTUS	exon	17444601	17444761	.	+	.	transcript_id "file_1_file_1_jg11856.t1"; gene_id "file_1_file_1_jg11856";
dsanSTOCAGO1482_1	AUGUSTUS	intron	17444762	17445030	.	+	.	transcript_id "file_1_file_1_jg11856.t1"; gene_id "file_1_file_1_jg11856";
dsanSTOCAGO1482_1	AUGUSTUS	CDS	17445031	17445120	0.69	+	1	transcript_id "file_1_file_1_jg11856.t1"; gene_id "file_1_file_1_jg11856";
dsanSTOCAGO1482_1	AUGUSTUS	exon	17445031	17445120	.	+	.	transcript_id "file_1_file_1_jg11856.t1"; gene_id "file_1_file_1_jg11856";
dsanSTOCAGO1482_1	AUGUSTUS	intron	17445121	17445196	.	+	.	transcript_id "file_1_file_1_jg11856.t1"; gene_id "file_1_file_1_jg11856";
dsanSTOCAGO1482_1	AUGUSTUS	CDS	17445197	17445623	1	+	1	transcript_id "file_1_file_1_jg11856.t1"; gene_id "file_1_file_1_jg11856";
dsanSTOCAGO1482_1	AUGUSTUS	exon	17445197	17445623	.	+	.	transcript_id "file_1_file_1_jg11856.t1"; gene_id "file_1_file_1_jg11856";
dsanSTOCAGO1482_1	AUGUSTUS	intron	17445624	17445685	.	+	.	transcript_id "file_1_file_1_jg11856.t1"; gene_id "file_1_file_1_jg11856";
dsanSTOCAGO1482_1	AUGUSTUS	transcript	17443250	17445772	.	+	.	transcript_id "file_1_file_1_jg11856.t1"; gene_id "file_1_file_1_jg11856"
dsanSTOCAGO1482_1	AUGUSTUS	gene	17443250	17445772	.	+	.	jg11856
dsanSTOCAGO1482_1	AUGUSTUS	CDS	17445686	17445772	1	+	0	transcript_id "file_1_file_1_jg11856.t1"; gene_id "file_1_file_1_jg11856";
dsanSTOCAGO1482_1	AUGUSTUS	exon	17445686	17445772	.	+	.	transcript_id "file_1_file_1_jg11856.t1"; gene_id "file_1_file_1_jg11856";
dsanSTOCAGO1482_1	AUGUSTUS	stop_codon	17445770	17445772	.	+	0	transcript_id "file_1_file_1_jg11856.t1"; gene_id "file_1_file_1_jg11856";
dsanSTOCAGO1482_2	AUGUSTUS	start_codon	17487229	17487231	.	+	0	transcript_id "file_1_file_1_jg14592.t1"; gene_id "file_1_file_1_jg14592";
dsanSTOCAGO1482_2	AUGUSTUS	CDS	17487229	17487729	1	+	0	transcript_id "file_1_file_1_jg14592.t1"; gene_id "file_1_file_1_jg14592";
dsanSTOCAGO1482_2	AUGUSTUS	exon	17487229	17487729	.	+	.	transcript_id "file_1_file_1_jg14592.t1"; gene_id "file_1_file_1_jg14592";
dsanSTOCAGO1482_2	AUGUSTUS	transcript	17487229	17487729	.	+	.	transcript_id "file_1_file_1_jg14592.t1"; gene_id "file_1_file_1_jg14592"
dsanSTOCAGO1482_2	AUGUSTUS	gene	17487229	17487729	.	+	.	jg14592
dsanSTOCAGO1482_2	AUGUSTUS	stop_codon	17487727	17487729	.	+	0	transcript_id "file_1_file_1_jg14592.t1"; gene_id "file_1_file_1_jg14592";
dsanSTOCAGO1482_2	AUGUSTUS	stop_codon	16022089	16022091	.	-	0	transcript_id "file_1_file_1_jg14378.t1"; gene_id "file_1_file_1_jg14378";
dsanSTOCAGO1482_2	AUGUSTUS	CDS	16022089	16024989	1	-	0	transcript_id "file_1_file_1_jg14378.t1"; gene_id "file_1_file_1_jg14378";
dsanSTOCAGO1482_2	AUGUSTUS	exon	16022089	16024989	.	-	.	transcript_id "file_1_file_1_jg14378.t1"; gene_id "file_1_file_1_jg14378";
dsanSTOCAGO1482_2	AUGUSTUS	intron	16024990	16025163	.	-	.	transcript_id "file_1_file_1_jg14378.t1"; gene_id "file_1_file_1_jg14378";
dsanSTOCAGO1482_2	AUGUSTUS	CDS	16025164	16025214	1	-	0	transcript_id "file_1_file_1_jg14378.t1"; gene_id "file_1_file_1_jg14378";
dsanSTOCAGO1482_2	AUGUSTUS	exon	16025164	16025214	.	-	.	transcript_id "file_1_file_1_jg14378.t1"; gene_id "file_1_file_1_jg14378";
dsanSTOCAGO1482_2	AUGUSTUS	intron	16025215	16025420	.	-	.	transcript_id "file_1_file_1_jg14378.t1"; gene_id "file_1_file_1_jg14378";
dsanSTOCAGO1482_2	AUGUSTUS	CDS	16025421	16025561	1	-	0	transcript_id "file_1_file_1_jg14378.t1"; gene_id "file_1_file_1_jg14378";
dsanSTOCAGO1482_2	AUGUSTUS	exon	16025421	16025561	.	-	.	transcript_id "file_1_file_1_jg14378.t1"; gene_id "file_1_file_1_jg14378";
dsanSTOCAGO1482_2	AUGUSTUS	intron	16025562	16025626	.	-	.	transcript_id "file_1_file_1_jg14378.t1"; gene_id "file_1_file_1_jg14378";
dsanSTOCAGO1482_2	AUGUSTUS	CDS	16025627	16025958	1	-	2	transcript_id "file_1_file_1_jg14378.t1"; gene_id "file_1_file_1_jg14378";
dsanSTOCAGO1482_2	AUGUSTUS	exon	16025627	16025958	.	-	.	transcript_id "file_1_file_1_jg14378.t1"; gene_id "file_1_file_1_jg14378";
dsanSTOCAGO1482_2	AUGUSTUS	intron	16025959	16026014	.	-	.	transcript_id "file_1_file_1_jg14378.t1"; gene_id "file_1_file_1_jg14378";
dsanSTOCAGO1482_2	AUGUSTUS	CDS	16026015	16026132	1	-	0	transcript_id "file_1_file_1_jg14378.t1"; gene_id "file_1_file_1_jg14378";
dsanSTOCAGO1482_2	AUGUSTUS	exon	16026015	16026132	.	-	.	transcript_id "file_1_file_1_jg14378.t1"; gene_id "file_1_file_1_jg14378";
dsanSTOCAGO1482_2	AUGUSTUS	intron	16026133	16026855	.	-	.	transcript_id "file_1_file_1_jg14378.t1"; gene_id "file_1_file_1_jg14378";
dsanSTOCAGO1482_2	AUGUSTUS	CDS	16026856	16026894	1	-	0	transcript_id "file_1_file_1_jg14378.t1"; gene_id "file_1_file_1_jg14378";
dsanSTOCAGO1482_2	AUGUSTUS	exon	16026856	16026894	.	-	.	transcript_id "file_1_file_1_jg14378.t1"; gene_id "file_1_file_1_jg14378";
dsanSTOCAGO1482_2	AUGUSTUS	intron	16026895	16027281	.	-	.	transcript_id "file_1_file_1_jg14378.t1"; gene_id "file_1_file_1_jg14378";
dsanSTOCAGO1482_2	AUGUSTUS	CDS	16027282	16027440	1	-	0	transcript_id "file_1_file_1_jg14378.t1"; gene_id "file_1_file_1_jg14378";
dsanSTOCAGO1482_2	AUGUSTUS	exon	16027282	16027440	.	-	.	transcript_id "file_1_file_1_jg14378.t1"; gene_id "file_1_file_1_jg14378";
dsanSTOCAGO1482_2	AUGUSTUS	intron	16027441	16027811	.	-	.	transcript_id "file_1_file_1_jg14378.t1"; gene_id "file_1_file_1_jg14378";
dsanSTOCAGO1482_2	AUGUSTUS	transcript	16022089	16027982	.	-	.	transcript_id "file_1_file_1_jg14378.t1"; gene_id "file_1_file_1_jg14378"
dsanSTOCAGO1482_2	AUGUSTUS	gene	16022089	16027982	.	-	.	jg14378
dsanSTOCAGO1482_2	AUGUSTUS	CDS	16027812	16027982	1	-	0	transcript_id "file_1_file_1_jg14378.t1"; gene_id "file_1_file_1_jg14378";
dsanSTOCAGO1482_2	AUGUSTUS	exon	16027812	16027982	.	-	.	transcript_id "file_1_file_1_jg14378.t1"; gene_id "file_1_file_1_jg14378";
dsanSTOCAGO1482_2	AUGUSTUS	start_codon	16027980	16027982	.	-	0	transcript_id "file_1_file_1_jg14378.t1"; gene_id "file_1_file_1_jg14378";
dsanSTOCAGO1482_1	AUGUSTUS	stop_codon	12531090	12531092	.	-	0	transcript_id "file_1_file_1_jg11110.t1"; gene_id "file_1_file_1_jg11110";
dsanSTOCAGO1482_1	AUGUSTUS	CDS	12531090	12531180	0.75	-	1	transcript_id "file_1_file_1_jg11110.t1"; gene_id "file_1_file_1_jg11110";
dsanSTOCAGO1482_1	AUGUSTUS	exon	12531090	12531180	.	-	.	transcript_id "file_1_file_1_jg11110.t1"; gene_id "file_1_file_1_jg11110";
dsanSTOCAGO1482_1	AUGUSTUS	intron	12531181	12531266	.	-	.	transcript_id "file_1_file_1_jg11110.t1"; gene_id "file_1_file_1_jg11110";
dsanSTOCAGO1482_1	AUGUSTUS	transcript	12531090	12531538	.	-	.	transcript_id "file_1_file_1_jg11110.t1"; gene_id "file_1_file_1_jg11110"
dsanSTOCAGO1482_1	AUGUSTUS	gene	12531090	12531538	.	-	.	jg11110
dsanSTOCAGO1482_1	AUGUSTUS	CDS	12531267	12531538	0.75	-	0	transcript_id "file_1_file_1_jg11110.t1"; gene_id "file_1_file_1_jg11110";
dsanSTOCAGO1482_1	AUGUSTUS	exon	12531267	12531538	.	-	.	transcript_id "file_1_file_1_jg11110.t1"; gene_id "file_1_file_1_jg11110";
dsanSTOCAGO1482_1	AUGUSTUS	start_codon	12531536	12531538	.	-	0	transcript_id "file_1_file_1_jg11110.t1"; gene_id "file_1_file_1_jg11110";
dsanSTOCAGO1482_52	AUGUSTUS	start_codon	21977	21979	.	+	0	transcript_id "file_1_file_1_jg12568.t1"; gene_id "file_1_file_1_jg12568";
dsanSTOCAGO1482_52	AUGUSTUS	CDS	21977	22200	0.38	+	0	transcript_id "file_1_file_1_jg12568.t1"; gene_id "file_1_file_1_jg12568";
dsanSTOCAGO1482_52	AUGUSTUS	exon	21977	22200	.	+	.	transcript_id "file_1_file_1_jg12568.t1"; gene_id "file_1_file_1_jg12568";
dsanSTOCAGO1482_52	AUGUSTUS	intron	22201	22282	.	+	.	transcript_id "file_1_file_1_jg12568.t1"; gene_id "file_1_file_1_jg12568";
dsanSTOCAGO1482_52	AUGUSTUS	transcript	21977	22346	.	+	.	transcript_id "file_1_file_1_jg12568.t1"; gene_id "file_1_file_1_jg12568"
dsanSTOCAGO1482_52	AUGUSTUS	gene	21977	22346	.	+	.	jg12568
dsanSTOCAGO1482_52	AUGUSTUS	CDS	22283	22346	0.32	+	1	transcript_id "file_1_file_1_jg12568.t1"; gene_id "file_1_file_1_jg12568";
dsanSTOCAGO1482_52	AUGUSTUS	exon	22283	22346	.	+	.	transcript_id "file_1_file_1_jg12568.t1"; gene_id "file_1_file_1_jg12568";
dsanSTOCAGO1482_52	AUGUSTUS	stop_codon	22344	22346	.	+	0	transcript_id "file_1_file_1_jg12568.t1"; gene_id "file_1_file_1_jg12568";
dsanSTOCAGO1482_5	AUGUSTUS	stop_codon	1132955	1132957	.	-	0	transcript_id "file_1_file_1_jg12539.t1"; gene_id "file_1_file_1_jg12539";
dsanSTOCAGO1482_5	AUGUSTUS	CDS	1132955	1133099	1	-	1	transcript_id "file_1_file_1_jg12539.t1"; gene_id "file_1_file_1_jg12539";
dsanSTOCAGO1482_5	AUGUSTUS	exon	1132955	1133099	.	-	.	transcript_id "file_1_file_1_jg12539.t1"; gene_id "file_1_file_1_jg12539";
dsanSTOCAGO1482_5	AUGUSTUS	intron	1133100	1133160	.	-	.	transcript_id "file_1_file_1_jg12539.t1"; gene_id "file_1_file_1_jg12539";
dsanSTOCAGO1482_5	AUGUSTUS	CDS	1133161	1133275	1	-	2	transcript_id "file_1_file_1_jg12539.t1"; gene_id "file_1_file_1_jg12539";
dsanSTOCAGO1482_5	AUGUSTUS	exon	1133161	1133275	.	-	.	transcript_id "file_1_file_1_jg12539.t1"; gene_id "file_1_file_1_jg12539";
dsanSTOCAGO1482_5	AUGUSTUS	intron	1133276	1133331	.	-	.	transcript_id "file_1_file_1_jg12539.t1"; gene_id "file_1_file_1_jg12539";
dsanSTOCAGO1482_5	AUGUSTUS	CDS	1133332	1133426	1	-	1	transcript_id "file_1_file_1_jg12539.t1"; gene_id "file_1_file_1_jg12539";
dsanSTOCAGO1482_5	AUGUSTUS	exon	1133332	1133426	.	-	.	transcript_id "file_1_file_1_jg12539.t1"; gene_id "file_1_file_1_jg12539";
dsanSTOCAGO1482_5	AUGUSTUS	intron	1133427	1134007	.	-	.	transcript_id "file_1_file_1_jg12539.t1"; gene_id "file_1_file_1_jg12539";
dsanSTOCAGO1482_5	AUGUSTUS	CDS	1134008	1134086	1	-	2	transcript_id "file_1_file_1_jg12539.t1"; gene_id "file_1_file_1_jg12539";
dsanSTOCAGO1482_5	AUGUSTUS	exon	1134008	1134086	.	-	.	transcript_id "file_1_file_1_jg12539.t1"; gene_id "file_1_file_1_jg12539";
dsanSTOCAGO1482_5	AUGUSTUS	intron	1134087	1135721	.	-	.	transcript_id "file_1_file_1_jg12539.t1"; gene_id "file_1_file_1_jg12539";
dsanSTOCAGO1482_5	AUGUSTUS	CDS	1135722	1135787	1	-	2	transcript_id "file_1_file_1_jg12539.t1"; gene_id "file_1_file_1_jg12539";
dsanSTOCAGO1482_5	AUGUSTUS	exon	1135722	1135787	.	-	.	transcript_id "file_1_file_1_jg12539.t1"; gene_id "file_1_file_1_jg12539";
dsanSTOCAGO1482_5	AUGUSTUS	intron	1135788	1140765	.	-	.	transcript_id "file_1_file_1_jg12539.t1"; gene_id "file_1_file_1_jg12539";
dsanSTOCAGO1482_5	AUGUSTUS	CDS	1140766	1140822	1	-	2	transcript_id "file_1_file_1_jg12539.t1"; gene_id "file_1_file_1_jg12539";
dsanSTOCAGO1482_5	AUGUSTUS	exon	1140766	1140822	.	-	.	transcript_id "file_1_file_1_jg12539.t1"; gene_id "file_1_file_1_jg12539";
dsanSTOCAGO1482_5	AUGUSTUS	intron	1140823	1143084	.	-	.	transcript_id "file_1_file_1_jg12539.t1"; gene_id "file_1_file_1_jg12539";
dsanSTOCAGO1482_5	AUGUSTUS	CDS	1143085	1143177	1	-	2	transcript_id "file_1_file_1_jg12539.t1"; gene_id "file_1_file_1_jg12539";
dsanSTOCAGO1482_5	AUGUSTUS	exon	1143085	1143177	.	-	.	transcript_id "file_1_file_1_jg12539.t1"; gene_id "file_1_file_1_jg12539";
dsanSTOCAGO1482_5	AUGUSTUS	intron	1143178	1144337	.	-	.	transcript_id "file_1_file_1_jg12539.t1"; gene_id "file_1_file_1_jg12539";
dsanSTOCAGO1482_5	AUGUSTUS	CDS	1144338	1144464	1	-	0	transcript_id "file_1_file_1_jg12539.t1"; gene_id "file_1_file_1_jg12539";
dsanSTOCAGO1482_5	AUGUSTUS	exon	1144338	1144464	.	-	.	transcript_id "file_1_file_1_jg12539.t1"; gene_id "file_1_file_1_jg12539";
dsanSTOCAGO1482_5	AUGUSTUS	intron	1144465	1144525	.	-	.	transcript_id "file_1_file_1_jg12539.t1"; gene_id "file_1_file_1_jg12539";
dsanSTOCAGO1482_5	AUGUSTUS	CDS	1144526	1144648	1	-	0	transcript_id "file_1_file_1_jg12539.t1"; gene_id "file_1_file_1_jg12539";
dsanSTOCAGO1482_5	AUGUSTUS	exon	1144526	1144648	.	-	.	transcript_id "file_1_file_1_jg12539.t1"; gene_id "file_1_file_1_jg12539";
dsanSTOCAGO1482_5	AUGUSTUS	intron	1144649	1144707	.	-	.	transcript_id "file_1_file_1_jg12539.t1"; gene_id "file_1_file_1_jg12539";
dsanSTOCAGO1482_5	AUGUSTUS	CDS	1144708	1144802	1	-	2	transcript_id "file_1_file_1_jg12539.t1"; gene_id "file_1_file_1_jg12539";
dsanSTOCAGO1482_5	AUGUSTUS	exon	1144708	1144802	.	-	.	transcript_id "file_1_file_1_jg12539.t1"; gene_id "file_1_file_1_jg12539";
dsanSTOCAGO1482_5	AUGUSTUS	intron	1144803	1144896	.	-	.	transcript_id "file_1_file_1_jg12539.t1"; gene_id "file_1_file_1_jg12539";
dsanSTOCAGO1482_5	AUGUSTUS	CDS	1144897	1145222	1	-	1	transcript_id "file_1_file_1_jg12539.t1"; gene_id "file_1_file_1_jg12539";
dsanSTOCAGO1482_5	AUGUSTUS	exon	1144897	1145222	.	-	.	transcript_id "file_1_file_1_jg12539.t1"; gene_id "file_1_file_1_jg12539";
dsanSTOCAGO1482_5	AUGUSTUS	intron	1145223	1145527	.	-	.	transcript_id "file_1_file_1_jg12539.t1"; gene_id "file_1_file_1_jg12539";
dsanSTOCAGO1482_5	AUGUSTUS	CDS	1145528	1145582	1	-	2	transcript_id "file_1_file_1_jg12539.t1"; gene_id "file_1_file_1_jg12539";
dsanSTOCAGO1482_5	AUGUSTUS	exon	1145528	1145582	.	-	.	transcript_id "file_1_file_1_jg12539.t1"; gene_id "file_1_file_1_jg12539";
dsanSTOCAGO1482_5	AUGUSTUS	intron	1145583	1146168	.	-	.	transcript_id "file_1_file_1_jg12539.t1"; gene_id "file_1_file_1_jg12539";
dsanSTOCAGO1482_5	AUGUSTUS	CDS	1146169	1146228	1	-	2	transcript_id "file_1_file_1_jg12539.t1"; gene_id "file_1_file_1_jg12539";
dsanSTOCAGO1482_5	AUGUSTUS	exon	1146169	1146228	.	-	.	transcript_id "file_1_file_1_jg12539.t1"; gene_id "file_1_file_1_jg12539";
dsanSTOCAGO1482_5	AUGUSTUS	intron	1146229	1147672	.	-	.	transcript_id "file_1_file_1_jg12539.t1"; gene_id "file_1_file_1_jg12539";
dsanSTOCAGO1482_5	AUGUSTUS	CDS	1147673	1147767	1	-	1	transcript_id "file_1_file_1_jg12539.t1"; gene_id "file_1_file_1_jg12539";
dsanSTOCAGO1482_5	AUGUSTUS	exon	1147673	1147767	.	-	.	transcript_id "file_1_file_1_jg12539.t1"; gene_id "file_1_file_1_jg12539";
dsanSTOCAGO1482_5	AUGUSTUS	intron	1147768	1147829	.	-	.	transcript_id "file_1_file_1_jg12539.t1"; gene_id "file_1_file_1_jg12539";
dsanSTOCAGO1482_5	AUGUSTUS	transcript	1132955	1147894	.	-	.	transcript_id "file_1_file_1_jg12539.t1"; gene_id "file_1_file_1_jg12539"
dsanSTOCAGO1482_5	AUGUSTUS	gene	1132955	1147894	.	-	.	jg12539
dsanSTOCAGO1482_5	AUGUSTUS	CDS	1147830	1147894	1	-	0	transcript_id "file_1_file_1_jg12539.t1"; gene_id "file_1_file_1_jg12539";
dsanSTOCAGO1482_5	AUGUSTUS	exon	1147830	1147894	.	-	.	transcript_id "file_1_file_1_jg12539.t1"; gene_id "file_1_file_1_jg12539";
dsanSTOCAGO1482_5	AUGUSTUS	start_codon	1147892	1147894	.	-	0	transcript_id "file_1_file_1_jg12539.t1"; gene_id "file_1_file_1_jg12539";
dsanSTOCAGO1482_0	AUGUSTUS	stop_codon	1518366	1518368	.	-	0	transcript_id "file_1_file_1_jg248.t1"; gene_id "file_1_file_1_jg248";
dsanSTOCAGO1482_0	AUGUSTUS	CDS	1518366	1519604	1	-	0	transcript_id "file_1_file_1_jg248.t1"; gene_id "file_1_file_1_jg248";
dsanSTOCAGO1482_0	AUGUSTUS	exon	1518366	1519604	.	-	.	transcript_id "file_1_file_1_jg248.t1"; gene_id "file_1_file_1_jg248";
dsanSTOCAGO1482_0	AUGUSTUS	transcript	1518366	1519604	.	-	.	transcript_id "file_1_file_1_jg248.t1"; gene_id "file_1_file_1_jg248"
dsanSTOCAGO1482_0	AUGUSTUS	gene	1518366	1519604	.	-	.	jg248
dsanSTOCAGO1482_0	AUGUSTUS	start_codon	1519602	1519604	.	-	0	transcript_id "file_1_file_1_jg248.t1"; gene_id "file_1_file_1_jg248";
dsanSTOCAGO1482_4	AUGUSTUS	start_codon	1810084	1810086	.	+	0	transcript_id "file_1_file_1_jg5555.t1"; gene_id "file_1_file_1_jg5555";
dsanSTOCAGO1482_4	AUGUSTUS	CDS	1810084	1810181	1	+	0	transcript_id "file_1_file_1_jg5555.t1"; gene_id "file_1_file_1_jg5555";
dsanSTOCAGO1482_4	AUGUSTUS	exon	1810084	1810181	.	+	.	transcript_id "file_1_file_1_jg5555.t1"; gene_id "file_1_file_1_jg5555";
dsanSTOCAGO1482_4	AUGUSTUS	intron	1810182	1811328	.	+	.	transcript_id "file_1_file_1_jg5555.t1"; gene_id "file_1_file_1_jg5555";
dsanSTOCAGO1482_4	AUGUSTUS	CDS	1811329	1811608	1	+	1	transcript_id "file_1_file_1_jg5555.t1"; gene_id "file_1_file_1_jg5555";
dsanSTOCAGO1482_4	AUGUSTUS	exon	1811329	1811608	.	+	.	transcript_id "file_1_file_1_jg5555.t1"; gene_id "file_1_file_1_jg5555";
dsanSTOCAGO1482_4	AUGUSTUS	intron	1811609	1811735	.	+	.	transcript_id "file_1_file_1_jg5555.t1"; gene_id "file_1_file_1_jg5555";
dsanSTOCAGO1482_4	AUGUSTUS	CDS	1811736	1811816	1	+	0	transcript_id "file_1_file_1_jg5555.t1"; gene_id "file_1_file_1_jg5555";
dsanSTOCAGO1482_4	AUGUSTUS	exon	1811736	1811816	.	+	.	transcript_id "file_1_file_1_jg5555.t1"; gene_id "file_1_file_1_jg5555";
dsanSTOCAGO1482_4	AUGUSTUS	intron	1811817	1811877	.	+	.	transcript_id "file_1_file_1_jg5555.t1"; gene_id "file_1_file_1_jg5555";
dsanSTOCAGO1482_4	AUGUSTUS	CDS	1811878	1812017	1	+	0	transcript_id "file_1_file_1_jg5555.t1"; gene_id "file_1_file_1_jg5555";
dsanSTOCAGO1482_4	AUGUSTUS	exon	1811878	1812017	.	+	.	transcript_id "file_1_file_1_jg5555.t1"; gene_id "file_1_file_1_jg5555";
dsanSTOCAGO1482_4	AUGUSTUS	intron	1812018	1812076	.	+	.	transcript_id "file_1_file_1_jg5555.t1"; gene_id "file_1_file_1_jg5555";
dsanSTOCAGO1482_4	AUGUSTUS	transcript	1810084	1812455	.	+	.	transcript_id "file_1_file_1_jg5555.t1"; gene_id "file_1_file_1_jg5555"
dsanSTOCAGO1482_4	AUGUSTUS	gene	1810084	1812455	.	+	.	jg5555
dsanSTOCAGO1482_4	AUGUSTUS	CDS	1812077	1812455	1	+	1	transcript_id "file_1_file_1_jg5555.t1"; gene_id "file_1_file_1_jg5555";
dsanSTOCAGO1482_4	AUGUSTUS	exon	1812077	1812455	.	+	.	transcript_id "file_1_file_1_jg5555.t1"; gene_id "file_1_file_1_jg5555";
dsanSTOCAGO1482_4	AUGUSTUS	stop_codon	1812453	1812455	.	+	0	transcript_id "file_1_file_1_jg5555.t1"; gene_id "file_1_file_1_jg5555";
dsanSTOCAGO1482_0	AUGUSTUS	stop_codon	2160557	2160559	.	-	0	transcript_id "file_1_file_1_jg310.t1"; gene_id "file_1_file_1_jg310";
dsanSTOCAGO1482_0	AUGUSTUS	CDS	2160557	2161528	1	-	0	transcript_id "file_1_file_1_jg310.t1"; gene_id "file_1_file_1_jg310";
dsanSTOCAGO1482_0	AUGUSTUS	exon	2160557	2161528	.	-	.	transcript_id "file_1_file_1_jg310.t1"; gene_id "file_1_file_1_jg310";
dsanSTOCAGO1482_0	AUGUSTUS	transcript	2160557	2161528	.	-	.	transcript_id "file_1_file_1_jg310.t1"; gene_id "file_1_file_1_jg310"
dsanSTOCAGO1482_0	AUGUSTUS	gene	2160557	2161528	.	-	.	jg310
dsanSTOCAGO1482_0	AUGUSTUS	start_codon	2161526	2161528	.	-	0	transcript_id "file_1_file_1_jg310.t1"; gene_id "file_1_file_1_jg310";
dsanSTOCAGO1482_0	AUGUSTUS	start_codon	3180543	3180545	.	+	0	transcript_id "file_1_file_1_jg455.t2"; gene_id "file_1_file_1_jg455";
dsanSTOCAGO1482_0	AUGUSTUS	CDS	3180543	3180599	0.99	+	0	transcript_id "file_1_file_1_jg455.t2"; gene_id "file_1_file_1_jg455";
dsanSTOCAGO1482_0	AUGUSTUS	exon	3180543	3180599	.	+	.	transcript_id "file_1_file_1_jg455.t2"; gene_id "file_1_file_1_jg455";
dsanSTOCAGO1482_0	AUGUSTUS	intron	3180600	3182544	.	+	.	transcript_id "file_1_file_1_jg455.t2"; gene_id "file_1_file_1_jg455";
dsanSTOCAGO1482_0	AUGUSTUS	CDS	3182545	3182679	0.62	+	0	transcript_id "file_1_file_1_jg455.t2"; gene_id "file_1_file_1_jg455";
dsanSTOCAGO1482_0	AUGUSTUS	exon	3182545	3182679	.	+	.	transcript_id "file_1_file_1_jg455.t2"; gene_id "file_1_file_1_jg455";
dsanSTOCAGO1482_0	AUGUSTUS	intron	3182680	3184672	.	+	.	transcript_id "file_1_file_1_jg455.t2"; gene_id "file_1_file_1_jg455";
dsanSTOCAGO1482_0	AUGUSTUS	CDS	3184673	3184862	0.98	+	0	transcript_id "file_1_file_1_jg455.t2"; gene_id "file_1_file_1_jg455";
dsanSTOCAGO1482_0	AUGUSTUS	exon	3184673	3184862	.	+	.	transcript_id "file_1_file_1_jg455.t2"; gene_id "file_1_file_1_jg455";
dsanSTOCAGO1482_0	AUGUSTUS	intron	3184863	3186037	.	+	.	transcript_id "file_1_file_1_jg455.t2"; gene_id "file_1_file_1_jg455";
dsanSTOCAGO1482_0	AUGUSTUS	CDS	3186038	3186731	1	+	2	transcript_id "file_1_file_1_jg455.t2"; gene_id "file_1_file_1_jg455";
dsanSTOCAGO1482_0	AUGUSTUS	exon	3186038	3186731	.	+	.	transcript_id "file_1_file_1_jg455.t2"; gene_id "file_1_file_1_jg455";
dsanSTOCAGO1482_0	AUGUSTUS	intron	3186732	3186924	.	+	.	transcript_id "file_1_file_1_jg455.t2"; gene_id "file_1_file_1_jg455";
dsanSTOCAGO1482_0	AUGUSTUS	transcript	3180543	3187213	.	+	.	transcript_id "file_1_file_1_jg455.t2"; gene_id "file_1_file_1_jg455"
dsanSTOCAGO1482_0	AUGUSTUS	CDS	3186925	3187213	1	+	1	transcript_id "file_1_file_1_jg455.t2"; gene_id "file_1_file_1_jg455";
dsanSTOCAGO1482_0	AUGUSTUS	exon	3186925	3187213	.	+	.	transcript_id "file_1_file_1_jg455.t2"; gene_id "file_1_file_1_jg455";
dsanSTOCAGO1482_0	AUGUSTUS	stop_codon	3187211	3187213	.	+	0	transcript_id "file_1_file_1_jg455.t2"; gene_id "file_1_file_1_jg455";
dsanSTOCAGO1482_3	AUGUSTUS	start_codon	12012450	12012452	.	+	0	transcript_id "file_1_file_1_jg3925.t1"; gene_id "file_1_file_1_jg3925";
dsanSTOCAGO1482_3	AUGUSTUS	CDS	12012450	12012579	1	+	0	transcript_id "file_1_file_1_jg3925.t1"; gene_id "file_1_file_1_jg3925";
dsanSTOCAGO1482_3	AUGUSTUS	exon	12012450	12012579	.	+	.	transcript_id "file_1_file_1_jg3925.t1"; gene_id "file_1_file_1_jg3925";
dsanSTOCAGO1482_3	AUGUSTUS	intron	12012580	12012643	.	+	.	transcript_id "file_1_file_1_jg3925.t1"; gene_id "file_1_file_1_jg3925";
dsanSTOCAGO1482_3	AUGUSTUS	CDS	12012644	12012767	1	+	2	transcript_id "file_1_file_1_jg3925.t1"; gene_id "file_1_file_1_jg3925";
dsanSTOCAGO1482_3	AUGUSTUS	exon	12012644	12012767	.	+	.	transcript_id "file_1_file_1_jg3925.t1"; gene_id "file_1_file_1_jg3925";
dsanSTOCAGO1482_3	AUGUSTUS	intron	12012768	12012829	.	+	.	transcript_id "file_1_file_1_jg3925.t1"; gene_id "file_1_file_1_jg3925";
dsanSTOCAGO1482_3	AUGUSTUS	CDS	12012830	12012910	1	+	1	transcript_id "file_1_file_1_jg3925.t1"; gene_id "file_1_file_1_jg3925";
dsanSTOCAGO1482_3	AUGUSTUS	exon	12012830	12012910	.	+	.	transcript_id "file_1_file_1_jg3925.t1"; gene_id "file_1_file_1_jg3925";
dsanSTOCAGO1482_3	AUGUSTUS	intron	12012911	12012972	.	+	.	transcript_id "file_1_file_1_jg3925.t1"; gene_id "file_1_file_1_jg3925";
dsanSTOCAGO1482_3	AUGUSTUS	transcript	12012450	12013213	.	+	.	transcript_id "file_1_file_1_jg3925.t1"; gene_id "file_1_file_1_jg3925"
dsanSTOCAGO1482_3	AUGUSTUS	gene	12012450	12013213	.	+	.	jg3925
dsanSTOCAGO1482_3	AUGUSTUS	CDS	12012973	12013213	1	+	1	transcript_id "file_1_file_1_jg3925.t1"; gene_id "file_1_file_1_jg3925";
dsanSTOCAGO1482_3	AUGUSTUS	exon	12012973	12013213	.	+	.	transcript_id "file_1_file_1_jg3925.t1"; gene_id "file_1_file_1_jg3925";
dsanSTOCAGO1482_3	AUGUSTUS	stop_codon	12013211	12013213	.	+	0	transcript_id "file_1_file_1_jg3925.t1"; gene_id "file_1_file_1_jg3925";
dsanSTOCAGO1482_2	AUGUSTUS	stop_codon	14704929	14704931	.	-	0	transcript_id "file_1_file_1_jg14165.t1"; gene_id "file_1_file_1_jg14165";
dsanSTOCAGO1482_2	AUGUSTUS	CDS	14704929	14705093	1	-	0	transcript_id "file_1_file_1_jg14165.t1"; gene_id "file_1_file_1_jg14165";
dsanSTOCAGO1482_2	AUGUSTUS	exon	14704929	14705093	.	-	.	transcript_id "file_1_file_1_jg14165.t1"; gene_id "file_1_file_1_jg14165";
dsanSTOCAGO1482_2	AUGUSTUS	intron	14705094	14705145	.	-	.	transcript_id "file_1_file_1_jg14165.t1"; gene_id "file_1_file_1_jg14165";
dsanSTOCAGO1482_2	AUGUSTUS	CDS	14705146	14705209	1	-	1	transcript_id "file_1_file_1_jg14165.t1"; gene_id "file_1_file_1_jg14165";
dsanSTOCAGO1482_2	AUGUSTUS	exon	14705146	14705209	.	-	.	transcript_id "file_1_file_1_jg14165.t1"; gene_id "file_1_file_1_jg14165";
dsanSTOCAGO1482_2	AUGUSTUS	intron	14705210	14705338	.	-	.	transcript_id "file_1_file_1_jg14165.t1"; gene_id "file_1_file_1_jg14165";
dsanSTOCAGO1482_2	AUGUSTUS	transcript	14704929	14705547	.	-	.	transcript_id "file_1_file_1_jg14165.t1"; gene_id "file_1_file_1_jg14165"
dsanSTOCAGO1482_2	AUGUSTUS	gene	14704929	14705547	.	-	.	jg14165
dsanSTOCAGO1482_2	AUGUSTUS	CDS	14705339	14705547	0.99	-	0	transcript_id "file_1_file_1_jg14165.t1"; gene_id "file_1_file_1_jg14165";
dsanSTOCAGO1482_2	AUGUSTUS	exon	14705339	14705547	.	-	.	transcript_id "file_1_file_1_jg14165.t1"; gene_id "file_1_file_1_jg14165";
dsanSTOCAGO1482_2	AUGUSTUS	start_codon	14705545	14705547	.	-	0	transcript_id "file_1_file_1_jg14165.t1"; gene_id "file_1_file_1_jg14165";
dsanSTOCAGO1482_3	AUGUSTUS	stop_codon	7160818	7160820	.	-	0	transcript_id "file_1_file_1_jg3399.t1"; gene_id "file_1_file_1_jg3399";
dsanSTOCAGO1482_3	AUGUSTUS	CDS	7160818	7161678	1	-	0	transcript_id "file_1_file_1_jg3399.t1"; gene_id "file_1_file_1_jg3399";
dsanSTOCAGO1482_3	AUGUSTUS	exon	7160818	7161678	.	-	.	transcript_id "file_1_file_1_jg3399.t1"; gene_id "file_1_file_1_jg3399";
dsanSTOCAGO1482_3	AUGUSTUS	intron	7161679	7161735	.	-	.	transcript_id "file_1_file_1_jg3399.t1"; gene_id "file_1_file_1_jg3399";
dsanSTOCAGO1482_3	AUGUSTUS	transcript	7160818	7162221	.	-	.	transcript_id "file_1_file_1_jg3399.t1"; gene_id "file_1_file_1_jg3399"
dsanSTOCAGO1482_3	AUGUSTUS	gene	7160818	7162221	.	-	.	jg3399
dsanSTOCAGO1482_3	AUGUSTUS	CDS	7161736	7162221	1	-	0	transcript_id "file_1_file_1_jg3399.t1"; gene_id "file_1_file_1_jg3399";
dsanSTOCAGO1482_3	AUGUSTUS	exon	7161736	7162221	.	-	.	transcript_id "file_1_file_1_jg3399.t1"; gene_id "file_1_file_1_jg3399";
dsanSTOCAGO1482_3	AUGUSTUS	start_codon	7162219	7162221	.	-	0	transcript_id "file_1_file_1_jg3399.t1"; gene_id "file_1_file_1_jg3399";
dsanSTOCAGO1482_47	AUGUSTUS	start_codon	104275	104277	.	+	0	transcript_id "file_1_file_1_jg12624.t1"; gene_id "file_1_file_1_jg12624";
dsanSTOCAGO1482_47	AUGUSTUS	CDS	104275	104316	0.99	+	0	transcript_id "file_1_file_1_jg12624.t1"; gene_id "file_1_file_1_jg12624";
dsanSTOCAGO1482_47	AUGUSTUS	exon	104275	104316	.	+	.	transcript_id "file_1_file_1_jg12624.t1"; gene_id "file_1_file_1_jg12624";
dsanSTOCAGO1482_47	AUGUSTUS	intron	104317	105239	.	+	.	transcript_id "file_1_file_1_jg12624.t1"; gene_id "file_1_file_1_jg12624";
dsanSTOCAGO1482_47	AUGUSTUS	CDS	105240	105324	0.82	+	0	transcript_id "file_1_file_1_jg12624.t1"; gene_id "file_1_file_1_jg12624";
dsanSTOCAGO1482_47	AUGUSTUS	exon	105240	105324	.	+	.	transcript_id "file_1_file_1_jg12624.t1"; gene_id "file_1_file_1_jg12624";
dsanSTOCAGO1482_47	AUGUSTUS	intron	105325	105614	.	+	.	transcript_id "file_1_file_1_jg12624.t1"; gene_id "file_1_file_1_jg12624";
dsanSTOCAGO1482_47	AUGUSTUS	CDS	105615	105658	0.86	+	2	transcript_id "file_1_file_1_jg12624.t1"; gene_id "file_1_file_1_jg12624";
dsanSTOCAGO1482_47	AUGUSTUS	exon	105615	105658	.	+	.	transcript_id "file_1_file_1_jg12624.t1"; gene_id "file_1_file_1_jg12624";
dsanSTOCAGO1482_47	AUGUSTUS	intron	105659	105709	.	+	.	transcript_id "file_1_file_1_jg12624.t1"; gene_id "file_1_file_1_jg12624";
dsanSTOCAGO1482_47	AUGUSTUS	transcript	104275	105751	.	+	.	transcript_id "file_1_file_1_jg12624.t1"; gene_id "file_1_file_1_jg12624"
dsanSTOCAGO1482_47	AUGUSTUS	gene	104275	105751	.	+	.	jg12624
dsanSTOCAGO1482_47	AUGUSTUS	CDS	105710	105751	0.86	+	0	transcript_id "file_1_file_1_jg12624.t1"; gene_id "file_1_file_1_jg12624";
dsanSTOCAGO1482_47	AUGUSTUS	exon	105710	105751	.	+	.	transcript_id "file_1_file_1_jg12624.t1"; gene_id "file_1_file_1_jg12624";
dsanSTOCAGO1482_47	AUGUSTUS	stop_codon	105749	105751	.	+	0	transcript_id "file_1_file_1_jg12624.t1"; gene_id "file_1_file_1_jg12624";
dsanSTOCAGO1482_1	AUGUSTUS	stop_codon	3875936	3875938	.	-	0	transcript_id "file_1_file_1_jg9988.t1"; gene_id "file_1_file_1_jg9988";
dsanSTOCAGO1482_1	AUGUSTUS	CDS	3875936	3876059	0.83	-	1	transcript_id "file_1_file_1_jg9988.t1"; gene_id "file_1_file_1_jg9988";
dsanSTOCAGO1482_1	AUGUSTUS	exon	3875936	3876059	.	-	.	transcript_id "file_1_file_1_jg9988.t1"; gene_id "file_1_file_1_jg9988";
dsanSTOCAGO1482_1	AUGUSTUS	intron	3876060	3876220	.	-	.	transcript_id "file_1_file_1_jg9988.t1"; gene_id "file_1_file_1_jg9988";
dsanSTOCAGO1482_1	AUGUSTUS	CDS	3876221	3876251	0.72	-	2	transcript_id "file_1_file_1_jg9988.t1"; gene_id "file_1_file_1_jg9988";
dsanSTOCAGO1482_1	AUGUSTUS	exon	3876221	3876251	.	-	.	transcript_id "file_1_file_1_jg9988.t1"; gene_id "file_1_file_1_jg9988";
dsanSTOCAGO1482_1	AUGUSTUS	intron	3876252	3876535	.	-	.	transcript_id "file_1_file_1_jg9988.t1"; gene_id "file_1_file_1_jg9988";
dsanSTOCAGO1482_1	AUGUSTUS	transcript	3875936	3876656	.	-	.	transcript_id "file_1_file_1_jg9988.t1"; gene_id "file_1_file_1_jg9988"
dsanSTOCAGO1482_1	AUGUSTUS	gene	3875936	3876656	.	-	.	jg9988
dsanSTOCAGO1482_1	AUGUSTUS	CDS	3876536	3876656	0.61	-	0	transcript_id "file_1_file_1_jg9988.t1"; gene_id "file_1_file_1_jg9988";
dsanSTOCAGO1482_1	AUGUSTUS	exon	3876536	3876656	.	-	.	transcript_id "file_1_file_1_jg9988.t1"; gene_id "file_1_file_1_jg9988";
dsanSTOCAGO1482_1	AUGUSTUS	start_codon	3876654	3876656	.	-	0	transcript_id "file_1_file_1_jg9988.t1"; gene_id "file_1_file_1_jg9988";
dsanSTOCAGO1482_4	AUGUSTUS	start_codon	29572877	29572879	.	+	0	transcript_id "file_1_file_1_jg9081.t1"; gene_id "file_1_file_1_jg9081";
dsanSTOCAGO1482_4	AUGUSTUS	CDS	29572877	29573389	1	+	0	transcript_id "file_1_file_1_jg9081.t1"; gene_id "file_1_file_1_jg9081";
dsanSTOCAGO1482_4	AUGUSTUS	exon	29572877	29573389	.	+	.	transcript_id "file_1_file_1_jg9081.t1"; gene_id "file_1_file_1_jg9081";
dsanSTOCAGO1482_4	AUGUSTUS	transcript	29572877	29573389	.	+	.	transcript_id "file_1_file_1_jg9081.t1"; gene_id "file_1_file_1_jg9081"
dsanSTOCAGO1482_4	AUGUSTUS	gene	29572877	29573389	.	+	.	jg9081
dsanSTOCAGO1482_4	AUGUSTUS	stop_codon	29573387	29573389	.	+	0	transcript_id "file_1_file_1_jg9081.t1"; gene_id "file_1_file_1_jg9081";
dsanSTOCAGO1482_4	AUGUSTUS	start_codon	26357407	26357409	.	+	0	transcript_id "file_1_file_1_jg8728.t1"; gene_id "file_1_file_1_jg8728";
dsanSTOCAGO1482_4	AUGUSTUS	CDS	26357407	26358251	1	+	0	transcript_id "file_1_file_1_jg8728.t1"; gene_id "file_1_file_1_jg8728";
dsanSTOCAGO1482_4	AUGUSTUS	exon	26357407	26358251	.	+	.	transcript_id "file_1_file_1_jg8728.t1"; gene_id "file_1_file_1_jg8728";
dsanSTOCAGO1482_4	AUGUSTUS	intron	26358252	26358342	.	+	.	transcript_id "file_1_file_1_jg8728.t1"; gene_id "file_1_file_1_jg8728";
dsanSTOCAGO1482_4	AUGUSTUS	CDS	26358343	26358531	1	+	1	transcript_id "file_1_file_1_jg8728.t1"; gene_id "file_1_file_1_jg8728";
dsanSTOCAGO1482_4	AUGUSTUS	exon	26358343	26358531	.	+	.	transcript_id "file_1_file_1_jg8728.t1"; gene_id "file_1_file_1_jg8728";
dsanSTOCAGO1482_4	AUGUSTUS	intron	26358532	26358601	.	+	.	transcript_id "file_1_file_1_jg8728.t1"; gene_id "file_1_file_1_jg8728";
dsanSTOCAGO1482_4	AUGUSTUS	transcript	26357407	26358875	.	+	.	transcript_id "file_1_file_1_jg8728.t1"; gene_id "file_1_file_1_jg8728"
dsanSTOCAGO1482_4	AUGUSTUS	gene	26357407	26358875	.	+	.	jg8728
dsanSTOCAGO1482_4	AUGUSTUS	CDS	26358602	26358875	1	+	1	transcript_id "file_1_file_1_jg8728.t1"; gene_id "file_1_file_1_jg8728";
dsanSTOCAGO1482_4	AUGUSTUS	exon	26358602	26358875	.	+	.	transcript_id "file_1_file_1_jg8728.t1"; gene_id "file_1_file_1_jg8728";
dsanSTOCAGO1482_4	AUGUSTUS	stop_codon	26358873	26358875	.	+	0	transcript_id "file_1_file_1_jg8728.t1"; gene_id "file_1_file_1_jg8728";
dsanSTOCAGO1482_1	AUGUSTUS	start_codon	6996721	6996723	.	+	0	transcript_id "file_1_file_1_jg10385.t1"; gene_id "file_1_file_1_jg10385";
dsanSTOCAGO1482_1	AUGUSTUS	CDS	6996721	6996882	1	+	0	transcript_id "file_1_file_1_jg10385.t1"; gene_id "file_1_file_1_jg10385";
dsanSTOCAGO1482_1	AUGUSTUS	exon	6996721	6996882	.	+	.	transcript_id "file_1_file_1_jg10385.t1"; gene_id "file_1_file_1_jg10385";
dsanSTOCAGO1482_1	AUGUSTUS	intron	6996883	6996937	.	+	.	transcript_id "file_1_file_1_jg10385.t1"; gene_id "file_1_file_1_jg10385";
dsanSTOCAGO1482_1	AUGUSTUS	transcript	6996721	6997387	.	+	.	transcript_id "file_1_file_1_jg10385.t1"; gene_id "file_1_file_1_jg10385"
dsanSTOCAGO1482_1	AUGUSTUS	gene	6996721	6997387	.	+	.	jg10385
dsanSTOCAGO1482_1	AUGUSTUS	CDS	6996938	6997387	1	+	0	transcript_id "file_1_file_1_jg10385.t1"; gene_id "file_1_file_1_jg10385";
dsanSTOCAGO1482_1	AUGUSTUS	exon	6996938	6997387	.	+	.	transcript_id "file_1_file_1_jg10385.t1"; gene_id "file_1_file_1_jg10385";
dsanSTOCAGO1482_1	AUGUSTUS	stop_codon	6997385	6997387	.	+	0	transcript_id "file_1_file_1_jg10385.t1"; gene_id "file_1_file_1_jg10385";
dsanSTOCAGO1482_4	AUGUSTUS	start_codon	4868230	4868232	.	+	0	transcript_id "file_1_file_1_jg5930.t1"; gene_id "file_1_file_1_jg5930";
dsanSTOCAGO1482_4	AUGUSTUS	CDS	4868230	4868235	1	+	0	transcript_id "file_1_file_1_jg5930.t1"; gene_id "file_1_file_1_jg5930";
dsanSTOCAGO1482_4	AUGUSTUS	exon	4868230	4868235	.	+	.	transcript_id "file_1_file_1_jg5930.t1"; gene_id "file_1_file_1_jg5930";
dsanSTOCAGO1482_4	AUGUSTUS	intron	4868236	4872749	.	+	.	transcript_id "file_1_file_1_jg5930.t1"; gene_id "file_1_file_1_jg5930";
dsanSTOCAGO1482_4	AUGUSTUS	CDS	4872750	4873070	1	+	0	transcript_id "file_1_file_1_jg5930.t1"; gene_id "file_1_file_1_jg5930";
dsanSTOCAGO1482_4	AUGUSTUS	exon	4872750	4873070	.	+	.	transcript_id "file_1_file_1_jg5930.t1"; gene_id "file_1_file_1_jg5930";
dsanSTOCAGO1482_4	AUGUSTUS	intron	4873071	4873271	.	+	.	transcript_id "file_1_file_1_jg5930.t1"; gene_id "file_1_file_1_jg5930";
dsanSTOCAGO1482_4	AUGUSTUS	transcript	4868230	4873454	.	+	.	transcript_id "file_1_file_1_jg5930.t1"; gene_id "file_1_file_1_jg5930"
dsanSTOCAGO1482_4	AUGUSTUS	gene	4868230	4873454	.	+	.	jg5930
dsanSTOCAGO1482_4	AUGUSTUS	CDS	4873272	4873454	1	+	0	transcript_id "file_1_file_1_jg5930.t1"; gene_id "file_1_file_1_jg5930";
dsanSTOCAGO1482_4	AUGUSTUS	exon	4873272	4873454	.	+	.	transcript_id "file_1_file_1_jg5930.t1"; gene_id "file_1_file_1_jg5930";
dsanSTOCAGO1482_4	AUGUSTUS	stop_codon	4873452	4873454	.	+	0	transcript_id "file_1_file_1_jg5930.t1"; gene_id "file_1_file_1_jg5930";
dsanSTOCAGO1482_0	AUGUSTUS	stop_codon	8268759	8268761	.	-	0	transcript_id "file_1_file_1_jg978.t1"; gene_id "file_1_file_1_jg978";
dsanSTOCAGO1482_0	AUGUSTUS	CDS	8268759	8269022	1	-	0	transcript_id "file_1_file_1_jg978.t1"; gene_id "file_1_file_1_jg978";
dsanSTOCAGO1482_0	AUGUSTUS	exon	8268759	8269022	.	-	.	transcript_id "file_1_file_1_jg978.t1"; gene_id "file_1_file_1_jg978";
dsanSTOCAGO1482_0	AUGUSTUS	intron	8269023	8269080	.	-	.	transcript_id "file_1_file_1_jg978.t1"; gene_id "file_1_file_1_jg978";
dsanSTOCAGO1482_0	AUGUSTUS	CDS	8269081	8269534	1	-	1	transcript_id "file_1_file_1_jg978.t1"; gene_id "file_1_file_1_jg978";
dsanSTOCAGO1482_0	AUGUSTUS	exon	8269081	8269534	.	-	.	transcript_id "file_1_file_1_jg978.t1"; gene_id "file_1_file_1_jg978";
dsanSTOCAGO1482_0	AUGUSTUS	intron	8269535	8269599	.	-	.	transcript_id "file_1_file_1_jg978.t1"; gene_id "file_1_file_1_jg978";
dsanSTOCAGO1482_0	AUGUSTUS	CDS	8269600	8269772	1	-	0	transcript_id "file_1_file_1_jg978.t1"; gene_id "file_1_file_1_jg978";
dsanSTOCAGO1482_0	AUGUSTUS	exon	8269600	8269772	.	-	.	transcript_id "file_1_file_1_jg978.t1"; gene_id "file_1_file_1_jg978";
dsanSTOCAGO1482_0	AUGUSTUS	intron	8269773	8269838	.	-	.	transcript_id "file_1_file_1_jg978.t1"; gene_id "file_1_file_1_jg978";
dsanSTOCAGO1482_0	AUGUSTUS	CDS	8269839	8270055	1	-	1	transcript_id "file_1_file_1_jg978.t1"; gene_id "file_1_file_1_jg978";
dsanSTOCAGO1482_0	AUGUSTUS	exon	8269839	8270055	.	-	.	transcript_id "file_1_file_1_jg978.t1"; gene_id "file_1_file_1_jg978";
dsanSTOCAGO1482_0	AUGUSTUS	intron	8270056	8270117	.	-	.	transcript_id "file_1_file_1_jg978.t1"; gene_id "file_1_file_1_jg978";
dsanSTOCAGO1482_0	AUGUSTUS	CDS	8270118	8270230	1	-	0	transcript_id "file_1_file_1_jg978.t1"; gene_id "file_1_file_1_jg978";
dsanSTOCAGO1482_0	AUGUSTUS	exon	8270118	8270230	.	-	.	transcript_id "file_1_file_1_jg978.t1"; gene_id "file_1_file_1_jg978";
dsanSTOCAGO1482_0	AUGUSTUS	intron	8270231	8270290	.	-	.	transcript_id "file_1_file_1_jg978.t1"; gene_id "file_1_file_1_jg978";
dsanSTOCAGO1482_0	AUGUSTUS	CDS	8270291	8270493	1	-	2	transcript_id "file_1_file_1_jg978.t1"; gene_id "file_1_file_1_jg978";
dsanSTOCAGO1482_0	AUGUSTUS	exon	8270291	8270493	.	-	.	transcript_id "file_1_file_1_jg978.t1"; gene_id "file_1_file_1_jg978";
dsanSTOCAGO1482_0	AUGUSTUS	intron	8270494	8270548	.	-	.	transcript_id "file_1_file_1_jg978.t1"; gene_id "file_1_file_1_jg978";
dsanSTOCAGO1482_0	AUGUSTUS	CDS	8270549	8270622	1	-	1	transcript_id "file_1_file_1_jg978.t1"; gene_id "file_1_file_1_jg978";
dsanSTOCAGO1482_0	AUGUSTUS	exon	8270549	8270622	.	-	.	transcript_id "file_1_file_1_jg978.t1"; gene_id "file_1_file_1_jg978";
dsanSTOCAGO1482_0	AUGUSTUS	intron	8270623	8270682	.	-	.	transcript_id "file_1_file_1_jg978.t1"; gene_id "file_1_file_1_jg978";
dsanSTOCAGO1482_0	AUGUSTUS	CDS	8270683	8271037	1	-	2	transcript_id "file_1_file_1_jg978.t1"; gene_id "file_1_file_1_jg978";
dsanSTOCAGO1482_0	AUGUSTUS	exon	8270683	8271037	.	-	.	transcript_id "file_1_file_1_jg978.t1"; gene_id "file_1_file_1_jg978";
dsanSTOCAGO1482_0	AUGUSTUS	intron	8271038	8271103	.	-	.	transcript_id "file_1_file_1_jg978.t1"; gene_id "file_1_file_1_jg978";
dsanSTOCAGO1482_0	AUGUSTUS	transcript	8268759	8271407	.	-	.	transcript_id "file_1_file_1_jg978.t1"; gene_id "file_1_file_1_jg978"
dsanSTOCAGO1482_0	AUGUSTUS	gene	8268759	8271407	.	-	.	jg978
dsanSTOCAGO1482_0	AUGUSTUS	CDS	8271104	8271407	1	-	0	transcript_id "file_1_file_1_jg978.t1"; gene_id "file_1_file_1_jg978";
dsanSTOCAGO1482_0	AUGUSTUS	exon	8271104	8271407	.	-	.	transcript_id "file_1_file_1_jg978.t1"; gene_id "file_1_file_1_jg978";
dsanSTOCAGO1482_0	AUGUSTUS	start_codon	8271405	8271407	.	-	0	transcript_id "file_1_file_1_jg978.t1"; gene_id "file_1_file_1_jg978";
dsanSTOCAGO1482_1	AUGUSTUS	start_codon	18229812	18229814	.	+	0	transcript_id "file_1_file_1_jg11982.t3"; gene_id "file_1_file_1_jg11982";
dsanSTOCAGO1482_1	AUGUSTUS	CDS	18229812	18229865	1	+	0	transcript_id "file_1_file_1_jg11982.t3"; gene_id "file_1_file_1_jg11982";
dsanSTOCAGO1482_1	AUGUSTUS	exon	18229812	18229865	.	+	.	transcript_id "file_1_file_1_jg11982.t3"; gene_id "file_1_file_1_jg11982";
dsanSTOCAGO1482_1	AUGUSTUS	intron	18229866	18233361	.	+	.	transcript_id "file_1_file_1_jg11982.t3"; gene_id "file_1_file_1_jg11982";
dsanSTOCAGO1482_1	AUGUSTUS	CDS	18233362	18233565	1	+	0	transcript_id "file_1_file_1_jg11982.t3"; gene_id "file_1_file_1_jg11982";
dsanSTOCAGO1482_1	AUGUSTUS	exon	18233362	18233565	.	+	.	transcript_id "file_1_file_1_jg11982.t3"; gene_id "file_1_file_1_jg11982";
dsanSTOCAGO1482_1	AUGUSTUS	intron	18233566	18234510	.	+	.	transcript_id "file_1_file_1_jg11982.t3"; gene_id "file_1_file_1_jg11982";
dsanSTOCAGO1482_1	AUGUSTUS	CDS	18234511	18234588	1	+	0	transcript_id "file_1_file_1_jg11982.t3"; gene_id "file_1_file_1_jg11982";
dsanSTOCAGO1482_1	AUGUSTUS	exon	18234511	18234588	.	+	.	transcript_id "file_1_file_1_jg11982.t3"; gene_id "file_1_file_1_jg11982";
dsanSTOCAGO1482_1	AUGUSTUS	intron	18234589	18234651	.	+	.	transcript_id "file_1_file_1_jg11982.t3"; gene_id "file_1_file_1_jg11982";
dsanSTOCAGO1482_1	AUGUSTUS	CDS	18234652	18235040	1	+	0	transcript_id "file_1_file_1_jg11982.t3"; gene_id "file_1_file_1_jg11982";
dsanSTOCAGO1482_1	AUGUSTUS	exon	18234652	18235040	.	+	.	transcript_id "file_1_file_1_jg11982.t3"; gene_id "file_1_file_1_jg11982";
dsanSTOCAGO1482_1	AUGUSTUS	intron	18235041	18235103	.	+	.	transcript_id "file_1_file_1_jg11982.t3"; gene_id "file_1_file_1_jg11982";
dsanSTOCAGO1482_1	AUGUSTUS	CDS	18235104	18235628	1	+	1	transcript_id "file_1_file_1_jg11982.t3"; gene_id "file_1_file_1_jg11982";
dsanSTOCAGO1482_1	AUGUSTUS	exon	18235104	18235628	.	+	.	transcript_id "file_1_file_1_jg11982.t3"; gene_id "file_1_file_1_jg11982";
dsanSTOCAGO1482_1	AUGUSTUS	intron	18235629	18235687	.	+	.	transcript_id "file_1_file_1_jg11982.t3"; gene_id "file_1_file_1_jg11982";
dsanSTOCAGO1482_1	AUGUSTUS	CDS	18235688	18235812	1	+	1	transcript_id "file_1_file_1_jg11982.t3"; gene_id "file_1_file_1_jg11982";
dsanSTOCAGO1482_1	AUGUSTUS	exon	18235688	18235812	.	+	.	transcript_id "file_1_file_1_jg11982.t3"; gene_id "file_1_file_1_jg11982";
dsanSTOCAGO1482_1	AUGUSTUS	intron	18235813	18235870	.	+	.	transcript_id "file_1_file_1_jg11982.t3"; gene_id "file_1_file_1_jg11982";
dsanSTOCAGO1482_1	AUGUSTUS	CDS	18235871	18237293	1	+	2	transcript_id "file_1_file_1_jg11982.t3"; gene_id "file_1_file_1_jg11982";
dsanSTOCAGO1482_1	AUGUSTUS	exon	18235871	18237293	.	+	.	transcript_id "file_1_file_1_jg11982.t3"; gene_id "file_1_file_1_jg11982";
dsanSTOCAGO1482_1	AUGUSTUS	intron	18237294	18237349	.	+	.	transcript_id "file_1_file_1_jg11982.t3"; gene_id "file_1_file_1_jg11982";
dsanSTOCAGO1482_1	AUGUSTUS	CDS	18237350	18237953	1	+	1	transcript_id "file_1_file_1_jg11982.t3"; gene_id "file_1_file_1_jg11982";
dsanSTOCAGO1482_1	AUGUSTUS	exon	18237350	18237953	.	+	.	transcript_id "file_1_file_1_jg11982.t3"; gene_id "file_1_file_1_jg11982";
dsanSTOCAGO1482_1	AUGUSTUS	intron	18237954	18238446	.	+	.	transcript_id "file_1_file_1_jg11982.t3"; gene_id "file_1_file_1_jg11982";
dsanSTOCAGO1482_1	AUGUSTUS	CDS	18238447	18238546	1	+	0	transcript_id "file_1_file_1_jg11982.t3"; gene_id "file_1_file_1_jg11982";
dsanSTOCAGO1482_1	AUGUSTUS	exon	18238447	18238546	.	+	.	transcript_id "file_1_file_1_jg11982.t3"; gene_id "file_1_file_1_jg11982";
dsanSTOCAGO1482_1	AUGUSTUS	intron	18238547	18239664	.	+	.	transcript_id "file_1_file_1_jg11982.t3"; gene_id "file_1_file_1_jg11982";
dsanSTOCAGO1482_1	AUGUSTUS	CDS	18239665	18239869	1	+	2	transcript_id "file_1_file_1_jg11982.t3"; gene_id "file_1_file_1_jg11982";
dsanSTOCAGO1482_1	AUGUSTUS	exon	18239665	18239869	.	+	.	transcript_id "file_1_file_1_jg11982.t3"; gene_id "file_1_file_1_jg11982";
dsanSTOCAGO1482_1	AUGUSTUS	intron	18239870	18239943	.	+	.	transcript_id "file_1_file_1_jg11982.t3"; gene_id "file_1_file_1_jg11982";
dsanSTOCAGO1482_1	AUGUSTUS	CDS	18239944	18240700	1	+	1	transcript_id "file_1_file_1_jg11982.t3"; gene_id "file_1_file_1_jg11982";
dsanSTOCAGO1482_1	AUGUSTUS	exon	18239944	18240700	.	+	.	transcript_id "file_1_file_1_jg11982.t3"; gene_id "file_1_file_1_jg11982";
dsanSTOCAGO1482_1	AUGUSTUS	intron	18240701	18240759	.	+	.	transcript_id "file_1_file_1_jg11982.t3"; gene_id "file_1_file_1_jg11982";
dsanSTOCAGO1482_1	AUGUSTUS	CDS	18240760	18241919	1	+	0	transcript_id "file_1_file_1_jg11982.t3"; gene_id "file_1_file_1_jg11982";
dsanSTOCAGO1482_1	AUGUSTUS	exon	18240760	18241919	.	+	.	transcript_id "file_1_file_1_jg11982.t3"; gene_id "file_1_file_1_jg11982";
dsanSTOCAGO1482_1	AUGUSTUS	intron	18241920	18242132	.	+	.	transcript_id "file_1_file_1_jg11982.t3"; gene_id "file_1_file_1_jg11982";
dsanSTOCAGO1482_1	AUGUSTUS	CDS	18242133	18242327	1	+	1	transcript_id "file_1_file_1_jg11982.t3"; gene_id "file_1_file_1_jg11982";
dsanSTOCAGO1482_1	AUGUSTUS	exon	18242133	18242327	.	+	.	transcript_id "file_1_file_1_jg11982.t3"; gene_id "file_1_file_1_jg11982";
dsanSTOCAGO1482_1	AUGUSTUS	intron	18242328	18242400	.	+	.	transcript_id "file_1_file_1_jg11982.t3"; gene_id "file_1_file_1_jg11982";
dsanSTOCAGO1482_1	AUGUSTUS	CDS	18242401	18242516	1	+	1	transcript_id "file_1_file_1_jg11982.t3"; gene_id "file_1_file_1_jg11982";
dsanSTOCAGO1482_1	AUGUSTUS	exon	18242401	18242516	.	+	.	transcript_id "file_1_file_1_jg11982.t3"; gene_id "file_1_file_1_jg11982";
dsanSTOCAGO1482_1	AUGUSTUS	intron	18242517	18243290	.	+	.	transcript_id "file_1_file_1_jg11982.t3"; gene_id "file_1_file_1_jg11982";
dsanSTOCAGO1482_1	AUGUSTUS	CDS	18243291	18245563	1	+	2	transcript_id "file_1_file_1_jg11982.t3"; gene_id "file_1_file_1_jg11982";
dsanSTOCAGO1482_1	AUGUSTUS	exon	18243291	18245563	.	+	.	transcript_id "file_1_file_1_jg11982.t3"; gene_id "file_1_file_1_jg11982";
dsanSTOCAGO1482_1	AUGUSTUS	intron	18245564	18245713	.	+	.	transcript_id "file_1_file_1_jg11982.t3"; gene_id "file_1_file_1_jg11982";
dsanSTOCAGO1482_1	AUGUSTUS	CDS	18245714	18246193	1	+	0	transcript_id "file_1_file_1_jg11982.t3"; gene_id "file_1_file_1_jg11982";
dsanSTOCAGO1482_1	AUGUSTUS	exon	18245714	18246193	.	+	.	transcript_id "file_1_file_1_jg11982.t3"; gene_id "file_1_file_1_jg11982";
dsanSTOCAGO1482_1	AUGUSTUS	intron	18246194	18246728	.	+	.	transcript_id "file_1_file_1_jg11982.t3"; gene_id "file_1_file_1_jg11982";
dsanSTOCAGO1482_1	AUGUSTUS	CDS	18246729	18246866	1	+	0	transcript_id "file_1_file_1_jg11982.t3"; gene_id "file_1_file_1_jg11982";
dsanSTOCAGO1482_1	AUGUSTUS	exon	18246729	18246866	.	+	.	transcript_id "file_1_file_1_jg11982.t3"; gene_id "file_1_file_1_jg11982";
dsanSTOCAGO1482_1	AUGUSTUS	intron	18246867	18247025	.	+	.	transcript_id "file_1_file_1_jg11982.t3"; gene_id "file_1_file_1_jg11982";
dsanSTOCAGO1482_1	AUGUSTUS	CDS	18247026	18247312	1	+	0	transcript_id "file_1_file_1_jg11982.t3"; gene_id "file_1_file_1_jg11982";
dsanSTOCAGO1482_1	AUGUSTUS	exon	18247026	18247312	.	+	.	transcript_id "file_1_file_1_jg11982.t3"; gene_id "file_1_file_1_jg11982";
dsanSTOCAGO1482_1	AUGUSTUS	intron	18247313	18247375	.	+	.	transcript_id "file_1_file_1_jg11982.t3"; gene_id "file_1_file_1_jg11982";
dsanSTOCAGO1482_1	AUGUSTUS	CDS	18247376	18249473	1	+	1	transcript_id "file_1_file_1_jg11982.t3"; gene_id "file_1_file_1_jg11982";
dsanSTOCAGO1482_1	AUGUSTUS	exon	18247376	18249473	.	+	.	transcript_id "file_1_file_1_jg11982.t3"; gene_id "file_1_file_1_jg11982";
dsanSTOCAGO1482_1	AUGUSTUS	intron	18249474	18249817	.	+	.	transcript_id "file_1_file_1_jg11982.t3"; gene_id "file_1_file_1_jg11982";
dsanSTOCAGO1482_1	AUGUSTUS	CDS	18249818	18249930	1	+	0	transcript_id "file_1_file_1_jg11982.t3"; gene_id "file_1_file_1_jg11982";
dsanSTOCAGO1482_1	AUGUSTUS	exon	18249818	18249930	.	+	.	transcript_id "file_1_file_1_jg11982.t3"; gene_id "file_1_file_1_jg11982";
dsanSTOCAGO1482_1	AUGUSTUS	intron	18249931	18250552	.	+	.	transcript_id "file_1_file_1_jg11982.t3"; gene_id "file_1_file_1_jg11982";
dsanSTOCAGO1482_1	AUGUSTUS	CDS	18250553	18250898	1	+	1	transcript_id "file_1_file_1_jg11982.t3"; gene_id "file_1_file_1_jg11982";
dsanSTOCAGO1482_1	AUGUSTUS	exon	18250553	18250898	.	+	.	transcript_id "file_1_file_1_jg11982.t3"; gene_id "file_1_file_1_jg11982";
dsanSTOCAGO1482_1	AUGUSTUS	intron	18250899	18251118	.	+	.	transcript_id "file_1_file_1_jg11982.t3"; gene_id "file_1_file_1_jg11982";
dsanSTOCAGO1482_1	AUGUSTUS	CDS	18251119	18251419	1	+	0	transcript_id "file_1_file_1_jg11982.t3"; gene_id "file_1_file_1_jg11982";
dsanSTOCAGO1482_1	AUGUSTUS	exon	18251119	18251419	.	+	.	transcript_id "file_1_file_1_jg11982.t3"; gene_id "file_1_file_1_jg11982";
dsanSTOCAGO1482_1	AUGUSTUS	intron	18251420	18251672	.	+	.	transcript_id "file_1_file_1_jg11982.t3"; gene_id "file_1_file_1_jg11982";
dsanSTOCAGO1482_1	AUGUSTUS	CDS	18251673	18251807	1	+	2	transcript_id "file_1_file_1_jg11982.t3"; gene_id "file_1_file_1_jg11982";
dsanSTOCAGO1482_1	AUGUSTUS	exon	18251673	18251807	.	+	.	transcript_id "file_1_file_1_jg11982.t3"; gene_id "file_1_file_1_jg11982";
dsanSTOCAGO1482_1	AUGUSTUS	intron	18251808	18251866	.	+	.	transcript_id "file_1_file_1_jg11982.t3"; gene_id "file_1_file_1_jg11982";
dsanSTOCAGO1482_1	AUGUSTUS	CDS	18251867	18252286	1	+	2	transcript_id "file_1_file_1_jg11982.t3"; gene_id "file_1_file_1_jg11982";
dsanSTOCAGO1482_1	AUGUSTUS	exon	18251867	18252286	.	+	.	transcript_id "file_1_file_1_jg11982.t3"; gene_id "file_1_file_1_jg11982";
dsanSTOCAGO1482_1	AUGUSTUS	intron	18252287	18252346	.	+	.	transcript_id "file_1_file_1_jg11982.t3"; gene_id "file_1_file_1_jg11982";
dsanSTOCAGO1482_1	AUGUSTUS	CDS	18252347	18252548	1	+	2	transcript_id "file_1_file_1_jg11982.t3"; gene_id "file_1_file_1_jg11982";
dsanSTOCAGO1482_1	AUGUSTUS	exon	18252347	18252548	.	+	.	transcript_id "file_1_file_1_jg11982.t3"; gene_id "file_1_file_1_jg11982";
dsanSTOCAGO1482_1	AUGUSTUS	intron	18252549	18252611	.	+	.	transcript_id "file_1_file_1_jg11982.t3"; gene_id "file_1_file_1_jg11982";
dsanSTOCAGO1482_1	AUGUSTUS	transcript	18229812	18255291	.	+	.	transcript_id "file_1_file_1_jg11982.t3"; gene_id "file_1_file_1_jg11982"
dsanSTOCAGO1482_1	AUGUSTUS	CDS	18252612	18255291	1	+	1	transcript_id "file_1_file_1_jg11982.t3"; gene_id "file_1_file_1_jg11982";
dsanSTOCAGO1482_1	AUGUSTUS	exon	18252612	18255291	.	+	.	transcript_id "file_1_file_1_jg11982.t3"; gene_id "file_1_file_1_jg11982";
dsanSTOCAGO1482_1	AUGUSTUS	stop_codon	18255289	18255291	.	+	0	transcript_id "file_1_file_1_jg11982.t3"; gene_id "file_1_file_1_jg11982";
dsanSTOCAGO1482_4	AUGUSTUS	stop_codon	14796637	14796639	.	-	0	transcript_id "file_1_file_1_jg7205.t1"; gene_id "file_1_file_1_jg7205";
dsanSTOCAGO1482_4	AUGUSTUS	CDS	14796637	14796741	1	-	0	transcript_id "file_1_file_1_jg7205.t1"; gene_id "file_1_file_1_jg7205";
dsanSTOCAGO1482_4	AUGUSTUS	exon	14796637	14796741	.	-	.	transcript_id "file_1_file_1_jg7205.t1"; gene_id "file_1_file_1_jg7205";
dsanSTOCAGO1482_4	AUGUSTUS	intron	14796742	14796805	.	-	.	transcript_id "file_1_file_1_jg7205.t1"; gene_id "file_1_file_1_jg7205";
dsanSTOCAGO1482_4	AUGUSTUS	CDS	14796806	14796948	1	-	2	transcript_id "file_1_file_1_jg7205.t1"; gene_id "file_1_file_1_jg7205";
dsanSTOCAGO1482_4	AUGUSTUS	exon	14796806	14796948	.	-	.	transcript_id "file_1_file_1_jg7205.t1"; gene_id "file_1_file_1_jg7205";
dsanSTOCAGO1482_4	AUGUSTUS	intron	14796949	14797011	.	-	.	transcript_id "file_1_file_1_jg7205.t1"; gene_id "file_1_file_1_jg7205";
dsanSTOCAGO1482_4	AUGUSTUS	CDS	14797012	14797352	1	-	1	transcript_id "file_1_file_1_jg7205.t1"; gene_id "file_1_file_1_jg7205";
dsanSTOCAGO1482_4	AUGUSTUS	exon	14797012	14797352	.	-	.	transcript_id "file_1_file_1_jg7205.t1"; gene_id "file_1_file_1_jg7205";
dsanSTOCAGO1482_4	AUGUSTUS	intron	14797353	14797416	.	-	.	transcript_id "file_1_file_1_jg7205.t1"; gene_id "file_1_file_1_jg7205";
dsanSTOCAGO1482_4	AUGUSTUS	CDS	14797417	14797610	1	-	0	transcript_id "file_1_file_1_jg7205.t1"; gene_id "file_1_file_1_jg7205";
dsanSTOCAGO1482_4	AUGUSTUS	exon	14797417	14797610	.	-	.	transcript_id "file_1_file_1_jg7205.t1"; gene_id "file_1_file_1_jg7205";
dsanSTOCAGO1482_4	AUGUSTUS	intron	14797611	14797668	.	-	.	transcript_id "file_1_file_1_jg7205.t1"; gene_id "file_1_file_1_jg7205";
dsanSTOCAGO1482_4	AUGUSTUS	CDS	14797669	14798372	1	-	2	transcript_id "file_1_file_1_jg7205.t1"; gene_id "file_1_file_1_jg7205";
dsanSTOCAGO1482_4	AUGUSTUS	exon	14797669	14798372	.	-	.	transcript_id "file_1_file_1_jg7205.t1"; gene_id "file_1_file_1_jg7205";
dsanSTOCAGO1482_4	AUGUSTUS	intron	14798373	14798504	.	-	.	transcript_id "file_1_file_1_jg7205.t1"; gene_id "file_1_file_1_jg7205";
dsanSTOCAGO1482_4	AUGUSTUS	CDS	14798505	14798670	1	-	0	transcript_id "file_1_file_1_jg7205.t1"; gene_id "file_1_file_1_jg7205";
dsanSTOCAGO1482_4	AUGUSTUS	exon	14798505	14798670	.	-	.	transcript_id "file_1_file_1_jg7205.t1"; gene_id "file_1_file_1_jg7205";
dsanSTOCAGO1482_4	AUGUSTUS	intron	14798671	14799547	.	-	.	transcript_id "file_1_file_1_jg7205.t1"; gene_id "file_1_file_1_jg7205";
dsanSTOCAGO1482_4	AUGUSTUS	CDS	14799548	14799843	1	-	2	transcript_id "file_1_file_1_jg7205.t1"; gene_id "file_1_file_1_jg7205";
dsanSTOCAGO1482_4	AUGUSTUS	exon	14799548	14799843	.	-	.	transcript_id "file_1_file_1_jg7205.t1"; gene_id "file_1_file_1_jg7205";
dsanSTOCAGO1482_4	AUGUSTUS	intron	14799844	14800769	.	-	.	transcript_id "file_1_file_1_jg7205.t1"; gene_id "file_1_file_1_jg7205";
dsanSTOCAGO1482_4	AUGUSTUS	transcript	14796637	14800833	.	-	.	transcript_id "file_1_file_1_jg7205.t1"; gene_id "file_1_file_1_jg7205"
dsanSTOCAGO1482_4	AUGUSTUS	gene	14796637	14800833	.	-	.	jg7205
dsanSTOCAGO1482_4	AUGUSTUS	CDS	14800770	14800833	1	-	0	transcript_id "file_1_file_1_jg7205.t1"; gene_id "file_1_file_1_jg7205";
dsanSTOCAGO1482_4	AUGUSTUS	exon	14800770	14800833	.	-	.	transcript_id "file_1_file_1_jg7205.t1"; gene_id "file_1_file_1_jg7205";
dsanSTOCAGO1482_4	AUGUSTUS	start_codon	14800831	14800833	.	-	0	transcript_id "file_1_file_1_jg7205.t1"; gene_id "file_1_file_1_jg7205";
dsanSTOCAGO1482_3	AUGUSTUS	start_codon	21330183	21330185	.	+	0	transcript_id "file_1_file_1_jg5123.t2"; gene_id "file_1_file_1_jg5123";
dsanSTOCAGO1482_3	AUGUSTUS	CDS	21330183	21330241	0.81	+	0	transcript_id "file_1_file_1_jg5123.t2"; gene_id "file_1_file_1_jg5123";
dsanSTOCAGO1482_3	AUGUSTUS	exon	21330183	21330241	.	+	.	transcript_id "file_1_file_1_jg5123.t2"; gene_id "file_1_file_1_jg5123";
dsanSTOCAGO1482_3	AUGUSTUS	intron	21330242	21349075	.	+	.	transcript_id "file_1_file_1_jg5123.t2"; gene_id "file_1_file_1_jg5123";
dsanSTOCAGO1482_3	AUGUSTUS	CDS	21349076	21349242	1	+	1	transcript_id "file_1_file_1_jg5123.t2"; gene_id "file_1_file_1_jg5123";
dsanSTOCAGO1482_3	AUGUSTUS	exon	21349076	21349242	.	+	.	transcript_id "file_1_file_1_jg5123.t2"; gene_id "file_1_file_1_jg5123";
dsanSTOCAGO1482_3	AUGUSTUS	intron	21349243	21354803	.	+	.	transcript_id "file_1_file_1_jg5123.t2"; gene_id "file_1_file_1_jg5123";
dsanSTOCAGO1482_3	AUGUSTUS	CDS	21354804	21354862	1	+	2	transcript_id "file_1_file_1_jg5123.t2"; gene_id "file_1_file_1_jg5123";
dsanSTOCAGO1482_3	AUGUSTUS	exon	21354804	21354862	.	+	.	transcript_id "file_1_file_1_jg5123.t2"; gene_id "file_1_file_1_jg5123";
dsanSTOCAGO1482_3	AUGUSTUS	intron	21354863	21355878	.	+	.	transcript_id "file_1_file_1_jg5123.t2"; gene_id "file_1_file_1_jg5123";
dsanSTOCAGO1482_3	AUGUSTUS	CDS	21355879	21356444	1	+	0	transcript_id "file_1_file_1_jg5123.t2"; gene_id "file_1_file_1_jg5123";
dsanSTOCAGO1482_3	AUGUSTUS	exon	21355879	21356444	.	+	.	transcript_id "file_1_file_1_jg5123.t2"; gene_id "file_1_file_1_jg5123";
dsanSTOCAGO1482_3	AUGUSTUS	intron	21356445	21356805	.	+	.	transcript_id "file_1_file_1_jg5123.t2"; gene_id "file_1_file_1_jg5123";
dsanSTOCAGO1482_3	AUGUSTUS	transcript	21330183	21357148	.	+	.	transcript_id "file_1_file_1_jg5123.t2"; gene_id "file_1_file_1_jg5123"
dsanSTOCAGO1482_3	AUGUSTUS	CDS	21356806	21357148	1	+	1	transcript_id "file_1_file_1_jg5123.t2"; gene_id "file_1_file_1_jg5123";
dsanSTOCAGO1482_3	AUGUSTUS	exon	21356806	21357148	.	+	.	transcript_id "file_1_file_1_jg5123.t2"; gene_id "file_1_file_1_jg5123";
dsanSTOCAGO1482_3	AUGUSTUS	stop_codon	21357146	21357148	.	+	0	transcript_id "file_1_file_1_jg5123.t2"; gene_id "file_1_file_1_jg5123";
dsanSTOCAGO1482_3	AUGUSTUS	start_codon	2900887	2900889	.	+	0	transcript_id "file_1_file_1_jg2844.t1"; gene_id "file_1_file_1_jg2844";
dsanSTOCAGO1482_3	AUGUSTUS	CDS	2900887	2900930	1	+	0	transcript_id "file_1_file_1_jg2844.t1"; gene_id "file_1_file_1_jg2844";
dsanSTOCAGO1482_3	AUGUSTUS	exon	2900887	2900930	.	+	.	transcript_id "file_1_file_1_jg2844.t1"; gene_id "file_1_file_1_jg2844";
dsanSTOCAGO1482_3	AUGUSTUS	intron	2900931	2903018	.	+	.	transcript_id "file_1_file_1_jg2844.t1"; gene_id "file_1_file_1_jg2844";
dsanSTOCAGO1482_3	AUGUSTUS	transcript	2900887	2903586	.	+	.	transcript_id "file_1_file_1_jg2844.t1"; gene_id "file_1_file_1_jg2844"
dsanSTOCAGO1482_3	AUGUSTUS	gene	2900887	2903586	.	+	.	jg2844
dsanSTOCAGO1482_3	AUGUSTUS	CDS	2903019	2903586	0.98	+	1	transcript_id "file_1_file_1_jg2844.t1"; gene_id "file_1_file_1_jg2844";
dsanSTOCAGO1482_3	AUGUSTUS	exon	2903019	2903586	.	+	.	transcript_id "file_1_file_1_jg2844.t1"; gene_id "file_1_file_1_jg2844";
dsanSTOCAGO1482_3	AUGUSTUS	stop_codon	2903584	2903586	.	+	0	transcript_id "file_1_file_1_jg2844.t1"; gene_id "file_1_file_1_jg2844";
dsanSTOCAGO1482_1	AUGUSTUS	start_codon	16785423	16785425	.	+	0	transcript_id "file_1_file_1_jg11717.t1"; gene_id "file_1_file_1_jg11717";
dsanSTOCAGO1482_1	AUGUSTUS	CDS	16785423	16785510	0.46	+	0	transcript_id "file_1_file_1_jg11717.t1"; gene_id "file_1_file_1_jg11717";
dsanSTOCAGO1482_1	AUGUSTUS	exon	16785423	16785510	.	+	.	transcript_id "file_1_file_1_jg11717.t1"; gene_id "file_1_file_1_jg11717";
dsanSTOCAGO1482_1	AUGUSTUS	intron	16785511	16785584	.	+	.	transcript_id "file_1_file_1_jg11717.t1"; gene_id "file_1_file_1_jg11717";
dsanSTOCAGO1482_1	AUGUSTUS	CDS	16785585	16786052	0.17	+	2	transcript_id "file_1_file_1_jg11717.t1"; gene_id "file_1_file_1_jg11717";
dsanSTOCAGO1482_1	AUGUSTUS	exon	16785585	16786052	.	+	.	transcript_id "file_1_file_1_jg11717.t1"; gene_id "file_1_file_1_jg11717";
dsanSTOCAGO1482_1	AUGUSTUS	intron	16786053	16788887	.	+	.	transcript_id "file_1_file_1_jg11717.t1"; gene_id "file_1_file_1_jg11717";
dsanSTOCAGO1482_1	AUGUSTUS	transcript	16785423	16789039	.	+	.	transcript_id "file_1_file_1_jg11717.t1"; gene_id "file_1_file_1_jg11717"
dsanSTOCAGO1482_1	AUGUSTUS	gene	16785423	16789039	.	+	.	jg11717
dsanSTOCAGO1482_1	AUGUSTUS	CDS	16788888	16789039	0.44	+	2	transcript_id "file_1_file_1_jg11717.t1"; gene_id "file_1_file_1_jg11717";
dsanSTOCAGO1482_1	AUGUSTUS	exon	16788888	16789039	.	+	.	transcript_id "file_1_file_1_jg11717.t1"; gene_id "file_1_file_1_jg11717";
dsanSTOCAGO1482_1	AUGUSTUS	stop_codon	16789037	16789039	.	+	0	transcript_id "file_1_file_1_jg11717.t1"; gene_id "file_1_file_1_jg11717";
dsanSTOCAGO1482_4	AUGUSTUS	start_codon	11081822	11081824	.	+	0	transcript_id "file_1_file_1_jg6726.t1"; gene_id "file_1_file_1_jg6726";
dsanSTOCAGO1482_4	AUGUSTUS	CDS	11081822	11082012	1	+	0	transcript_id "file_1_file_1_jg6726.t1"; gene_id "file_1_file_1_jg6726";
dsanSTOCAGO1482_4	AUGUSTUS	exon	11081822	11082012	.	+	.	transcript_id "file_1_file_1_jg6726.t1"; gene_id "file_1_file_1_jg6726";
dsanSTOCAGO1482_4	AUGUSTUS	intron	11082013	11082076	.	+	.	transcript_id "file_1_file_1_jg6726.t1"; gene_id "file_1_file_1_jg6726";
dsanSTOCAGO1482_4	AUGUSTUS	transcript	11081822	11082407	.	+	.	transcript_id "file_1_file_1_jg6726.t1"; gene_id "file_1_file_1_jg6726"
dsanSTOCAGO1482_4	AUGUSTUS	gene	11081822	11082407	.	+	.	jg6726
dsanSTOCAGO1482_4	AUGUSTUS	CDS	11082077	11082407	1	+	1	transcript_id "file_1_file_1_jg6726.t1"; gene_id "file_1_file_1_jg6726";
dsanSTOCAGO1482_4	AUGUSTUS	exon	11082077	11082407	.	+	.	transcript_id "file_1_file_1_jg6726.t1"; gene_id "file_1_file_1_jg6726";
dsanSTOCAGO1482_4	AUGUSTUS	stop_codon	11082405	11082407	.	+	0	transcript_id "file_1_file_1_jg6726.t1"; gene_id "file_1_file_1_jg6726";
dsanSTOCAGO1482_1	AUGUSTUS	start_codon	14035985	14035987	.	+	0	transcript_id "file_1_file_1_jg11390.t1"; gene_id "file_1_file_1_jg11390";
dsanSTOCAGO1482_1	AUGUSTUS	CDS	14035985	14036683	1	+	0	transcript_id "file_1_file_1_jg11390.t1"; gene_id "file_1_file_1_jg11390";
dsanSTOCAGO1482_1	AUGUSTUS	exon	14035985	14036683	.	+	.	transcript_id "file_1_file_1_jg11390.t1"; gene_id "file_1_file_1_jg11390";
dsanSTOCAGO1482_1	AUGUSTUS	intron	14036684	14036743	.	+	.	transcript_id "file_1_file_1_jg11390.t1"; gene_id "file_1_file_1_jg11390";
dsanSTOCAGO1482_1	AUGUSTUS	CDS	14036744	14036896	1	+	0	transcript_id "file_1_file_1_jg11390.t1"; gene_id "file_1_file_1_jg11390";
dsanSTOCAGO1482_1	AUGUSTUS	exon	14036744	14036896	.	+	.	transcript_id "file_1_file_1_jg11390.t1"; gene_id "file_1_file_1_jg11390";
dsanSTOCAGO1482_1	AUGUSTUS	intron	14036897	14036958	.	+	.	transcript_id "file_1_file_1_jg11390.t1"; gene_id "file_1_file_1_jg11390";
dsanSTOCAGO1482_1	AUGUSTUS	CDS	14036959	14037142	1	+	0	transcript_id "file_1_file_1_jg11390.t1"; gene_id "file_1_file_1_jg11390";
dsanSTOCAGO1482_1	AUGUSTUS	exon	14036959	14037142	.	+	.	transcript_id "file_1_file_1_jg11390.t1"; gene_id "file_1_file_1_jg11390";
dsanSTOCAGO1482_1	AUGUSTUS	intron	14037143	14037209	.	+	.	transcript_id "file_1_file_1_jg11390.t1"; gene_id "file_1_file_1_jg11390";
dsanSTOCAGO1482_1	AUGUSTUS	transcript	14035985	14037541	.	+	.	transcript_id "file_1_file_1_jg11390.t1"; gene_id "file_1_file_1_jg11390"
dsanSTOCAGO1482_1	AUGUSTUS	gene	14035985	14037541	.	+	.	jg11390
dsanSTOCAGO1482_1	AUGUSTUS	CDS	14037210	14037541	1	+	2	transcript_id "file_1_file_1_jg11390.t1"; gene_id "file_1_file_1_jg11390";
dsanSTOCAGO1482_1	AUGUSTUS	exon	14037210	14037541	.	+	.	transcript_id "file_1_file_1_jg11390.t1"; gene_id "file_1_file_1_jg11390";
dsanSTOCAGO1482_1	AUGUSTUS	stop_codon	14037539	14037541	.	+	0	transcript_id "file_1_file_1_jg11390.t1"; gene_id "file_1_file_1_jg11390";
dsanSTOCAGO1482_3	AUGUSTUS	start_codon	12142609	12142611	.	+	0	transcript_id "file_1_file_1_jg3946.t1"; gene_id "file_1_file_1_jg3946";
dsanSTOCAGO1482_3	AUGUSTUS	CDS	12142609	12143226	0.96	+	0	transcript_id "file_1_file_1_jg3946.t1"; gene_id "file_1_file_1_jg3946";
dsanSTOCAGO1482_3	AUGUSTUS	exon	12142609	12143226	.	+	.	transcript_id "file_1_file_1_jg3946.t1"; gene_id "file_1_file_1_jg3946";
dsanSTOCAGO1482_3	AUGUSTUS	intron	12143227	12145150	.	+	.	transcript_id "file_1_file_1_jg3946.t1"; gene_id "file_1_file_1_jg3946";
dsanSTOCAGO1482_3	AUGUSTUS	transcript	12142609	12145294	.	+	.	transcript_id "file_1_file_1_jg3946.t1"; gene_id "file_1_file_1_jg3946"
dsanSTOCAGO1482_3	AUGUSTUS	gene	12142609	12145294	.	+	.	jg3946
dsanSTOCAGO1482_3	AUGUSTUS	CDS	12145151	12145294	0.56	+	0	transcript_id "file_1_file_1_jg3946.t1"; gene_id "file_1_file_1_jg3946";
dsanSTOCAGO1482_3	AUGUSTUS	exon	12145151	12145294	.	+	.	transcript_id "file_1_file_1_jg3946.t1"; gene_id "file_1_file_1_jg3946";
dsanSTOCAGO1482_3	AUGUSTUS	stop_codon	12145292	12145294	.	+	0	transcript_id "file_1_file_1_jg3946.t1"; gene_id "file_1_file_1_jg3946";
dsanSTOCAGO1482_3	GeneMark.hmm	CDS	6825461	6825946	.	+	0	gene_id "file_2_9900_g"; transcript_id "file_2_9900_t"; evidence "file_2_0_1"; cds_type "file_2_Single"; count "file_2_1_1"; anchored "file_2_1_1";
dsanSTOCAGO1482_4	GeneMark.hmm	stop_codon	1313273	1313275	.	-	0	gene_id "file_1_file_2_12335_g"; transcript_id "file_1_file_2_12335_t"; count "file_1_file_2_1_1";
dsanSTOCAGO1482_4	GeneMark.hmm	CDS	1313273	1313296	.	-	0	gene_id "file_1_file_2_12335_g"; transcript_id "file_1_file_2_12335_t"; cds_type "file_1_file_2_Terminal"; count "file_1_file_2_2_2"; anchored "file_1_file_2_0_1";
dsanSTOCAGO1482_4	GeneMark.hmm	exon	1313273	1313296	0	-	.	gene_id "file_1_file_2_12335_g"; transcript_id "file_1_file_2_12335_t"; cds_type "file_1_file_2_Terminal"; count "file_1_file_2_2_2"; anchored "file_1_file_2_0_1";
dsanSTOCAGO1482_4	GeneMark.hmm	CDS	1313361	1313513	.	-	0	gene_id "file_1_file_2_12335_g"; transcript_id "file_1_file_2_12335_t"; evidence "file_1_file_2_1_1"; cds_type "file_1_file_2_Initial"; count "file_1_file_2_1_2"; anchored "file_1_file_2_1_1";
dsanSTOCAGO1482_4	GeneMark.hmm	exon	1313361	1313513	0	-	.	gene_id "file_1_file_2_12335_g"; transcript_id "file_1_file_2_12335_t"; evidence "file_1_file_2_1_1"; cds_type "file_1_file_2_Initial"; count "file_1_file_2_1_2"; anchored "file_1_file_2_1_1";
dsanSTOCAGO1482_4	GeneMark.hmm	start_codon	1313511	1313513	.	-	0	gene_id "file_1_file_2_12335_g"; transcript_id "file_1_file_2_12335_t"; count "file_1_file_2_1_1";
dsanSTOCAGO1482_1	AUGUSTUS	start_codon	19500074	19500076	.	+	0	transcript_id "file_1_file_1_jg12186.t3"; gene_id "file_1_file_1_jg12186";
dsanSTOCAGO1482_1	AUGUSTUS	CDS	19500074	19500192	0.97	+	0	transcript_id "file_1_file_1_jg12186.t3"; gene_id "file_1_file_1_jg12186";
dsanSTOCAGO1482_1	AUGUSTUS	exon	19500074	19500192	.	+	.	transcript_id "file_1_file_1_jg12186.t3"; gene_id "file_1_file_1_jg12186";
dsanSTOCAGO1482_1	AUGUSTUS	intron	19500193	19500259	.	+	.	transcript_id "file_1_file_1_jg12186.t3"; gene_id "file_1_file_1_jg12186";
dsanSTOCAGO1482_1	AUGUSTUS	CDS	19500260	19500464	1	+	1	transcript_id "file_1_file_1_jg12186.t3"; gene_id "file_1_file_1_jg12186";
dsanSTOCAGO1482_1	AUGUSTUS	exon	19500260	19500464	.	+	.	transcript_id "file_1_file_1_jg12186.t3"; gene_id "file_1_file_1_jg12186";
dsanSTOCAGO1482_1	AUGUSTUS	intron	19500465	19500533	.	+	.	transcript_id "file_1_file_1_jg12186.t3"; gene_id "file_1_file_1_jg12186";
dsanSTOCAGO1482_1	AUGUSTUS	CDS	19500534	19500649	1	+	0	transcript_id "file_1_file_1_jg12186.t3"; gene_id "file_1_file_1_jg12186";
dsanSTOCAGO1482_1	AUGUSTUS	exon	19500534	19500649	.	+	.	transcript_id "file_1_file_1_jg12186.t3"; gene_id "file_1_file_1_jg12186";
dsanSTOCAGO1482_1	AUGUSTUS	intron	19500650	19501272	.	+	.	transcript_id "file_1_file_1_jg12186.t3"; gene_id "file_1_file_1_jg12186";
dsanSTOCAGO1482_1	AUGUSTUS	CDS	19501273	19501347	1	+	1	transcript_id "file_1_file_1_jg12186.t3"; gene_id "file_1_file_1_jg12186";
dsanSTOCAGO1482_1	AUGUSTUS	exon	19501273	19501347	.	+	.	transcript_id "file_1_file_1_jg12186.t3"; gene_id "file_1_file_1_jg12186";
dsanSTOCAGO1482_1	AUGUSTUS	intron	19501348	19501406	.	+	.	transcript_id "file_1_file_1_jg12186.t3"; gene_id "file_1_file_1_jg12186";
dsanSTOCAGO1482_1	AUGUSTUS	transcript	19500074	19501824	.	+	.	transcript_id "file_1_file_1_jg12186.t3"; gene_id "file_1_file_1_jg12186"
dsanSTOCAGO1482_1	AUGUSTUS	CDS	19501407	19501824	1	+	1	transcript_id "file_1_file_1_jg12186.t3"; gene_id "file_1_file_1_jg12186";
dsanSTOCAGO1482_1	AUGUSTUS	exon	19501407	19501824	.	+	.	transcript_id "file_1_file_1_jg12186.t3"; gene_id "file_1_file_1_jg12186";
dsanSTOCAGO1482_1	AUGUSTUS	stop_codon	19501822	19501824	.	+	0	transcript_id "file_1_file_1_jg12186.t3"; gene_id "file_1_file_1_jg12186";
dsanSTOCAGO1482_1	AUGUSTUS	stop_codon	17065366	17065368	.	-	0	transcript_id "file_1_file_1_jg11781.t1"; gene_id "file_1_file_1_jg11781";
dsanSTOCAGO1482_1	AUGUSTUS	CDS	17065366	17065380	0.95	-	0	transcript_id "file_1_file_1_jg11781.t1"; gene_id "file_1_file_1_jg11781";
dsanSTOCAGO1482_1	AUGUSTUS	exon	17065366	17065380	.	-	.	transcript_id "file_1_file_1_jg11781.t1"; gene_id "file_1_file_1_jg11781";
dsanSTOCAGO1482_1	AUGUSTUS	intron	17065381	17065802	.	-	.	transcript_id "file_1_file_1_jg11781.t1"; gene_id "file_1_file_1_jg11781";
dsanSTOCAGO1482_1	AUGUSTUS	transcript	17065366	17066495	.	-	.	transcript_id "file_1_file_1_jg11781.t1"; gene_id "file_1_file_1_jg11781"
dsanSTOCAGO1482_1	AUGUSTUS	gene	17065366	17066495	.	-	.	jg11781
dsanSTOCAGO1482_1	AUGUSTUS	CDS	17065803	17066495	0.6	-	0	transcript_id "file_1_file_1_jg11781.t1"; gene_id "file_1_file_1_jg11781";
dsanSTOCAGO1482_1	AUGUSTUS	exon	17065803	17066495	.	-	.	transcript_id "file_1_file_1_jg11781.t1"; gene_id "file_1_file_1_jg11781";
dsanSTOCAGO1482_1	AUGUSTUS	start_codon	17066493	17066495	.	-	0	transcript_id "file_1_file_1_jg11781.t1"; gene_id "file_1_file_1_jg11781";
dsanSTOCAGO1482_2	GeneMark.hmm	stop_codon	13687626	13687628	.	-	0	gene_id "file_1_file_2_7397_g"; transcript_id "file_1_file_2_7397_t"; count "file_1_file_2_1_1";
dsanSTOCAGO1482_2	GeneMark.hmm	CDS	13687626	13687674	.	-	1	gene_id "file_1_file_2_7397_g"; transcript_id "file_1_file_2_7397_t"; evidence "file_1_file_2_1_1"; cds_type "file_1_file_2_Terminal"; count "file_1_file_2_14_14"; anchored "file_1_file_2_1_1";
dsanSTOCAGO1482_2	GeneMark.hmm	exon	13687626	13687674	0	-	.	gene_id "file_1_file_2_7397_g"; transcript_id "file_1_file_2_7397_t"; evidence "file_1_file_2_1_1"; cds_type "file_1_file_2_Terminal"; count "file_1_file_2_14_14"; anchored "file_1_file_2_1_1";
dsanSTOCAGO1482_2	GeneMark.hmm	CDS	13688757	13688912	.	-	1	gene_id "file_1_file_2_7397_g"; transcript_id "file_1_file_2_7397_t"; evidence "file_1_file_2_1_1"; cds_type "file_1_file_2_Internal"; count "file_1_file_2_13_14"; anchored "file_1_file_2_1_1";
dsanSTOCAGO1482_2	GeneMark.hmm	exon	13688757	13688912	0	-	.	gene_id "file_1_file_2_7397_g"; transcript_id "file_1_file_2_7397_t"; evidence "file_1_file_2_1_1"; cds_type "file_1_file_2_Internal"; count "file_1_file_2_13_14"; anchored "file_1_file_2_1_1";
dsanSTOCAGO1482_2	GeneMark.hmm	CDS	13688978	13689085	.	-	1	gene_id "file_1_file_2_7397_g"; transcript_id "file_1_file_2_7397_t"; evidence "file_1_file_2_1_1"; cds_type "file_1_file_2_Internal"; count "file_1_file_2_12_14"; anchored "file_1_file_2_1_1";
dsanSTOCAGO1482_2	GeneMark.hmm	exon	13688978	13689085	0	-	.	gene_id "file_1_file_2_7397_g"; transcript_id "file_1_file_2_7397_t"; evidence "file_1_file_2_1_1"; cds_type "file_1_file_2_Internal"; count "file_1_file_2_12_14"; anchored "file_1_file_2_1_1";
dsanSTOCAGO1482_2	GeneMark.hmm	CDS	13689154	13689313	.	-	2	gene_id "file_1_file_2_7397_g"; transcript_id "file_1_file_2_7397_t"; evidence "file_1_file_2_1_1"; cds_type "file_1_file_2_Internal"; count "file_1_file_2_11_14"; anchored "file_1_file_2_1_1";
dsanSTOCAGO1482_2	GeneMark.hmm	exon	13689154	13689313	0	-	.	gene_id "file_1_file_2_7397_g"; transcript_id "file_1_file_2_7397_t"; evidence "file_1_file_2_1_1"; cds_type "file_1_file_2_Internal"; count "file_1_file_2_11_14"; anchored "file_1_file_2_1_1";
dsanSTOCAGO1482_2	GeneMark.hmm	CDS	13690264	13690630	.	-	0	gene_id "file_1_file_2_7397_g"; transcript_id "file_1_file_2_7397_t"; evidence "file_1_file_2_1_1"; cds_type "file_1_file_2_Internal"; count "file_1_file_2_10_14"; anchored "file_1_file_2_1_1";
dsanSTOCAGO1482_2	GeneMark.hmm	exon	13690264	13690630	0	-	.	gene_id "file_1_file_2_7397_g"; transcript_id "file_1_file_2_7397_t"; evidence "file_1_file_2_1_1"; cds_type "file_1_file_2_Internal"; count "file_1_file_2_10_14"; anchored "file_1_file_2_1_1";
dsanSTOCAGO1482_2	GeneMark.hmm	CDS	13690729	13690935	.	-	0	gene_id "file_1_file_2_7397_g"; transcript_id "file_1_file_2_7397_t"; evidence "file_1_file_2_1_1"; cds_type "file_1_file_2_Internal"; count "file_1_file_2_9_14"; anchored "file_1_file_2_1_1";
dsanSTOCAGO1482_2	GeneMark.hmm	exon	13690729	13690935	0	-	.	gene_id "file_1_file_2_7397_g"; transcript_id "file_1_file_2_7397_t"; evidence "file_1_file_2_1_1"; cds_type "file_1_file_2_Internal"; count "file_1_file_2_9_14"; anchored "file_1_file_2_1_1";
dsanSTOCAGO1482_2	GeneMark.hmm	CDS	13691154	13691180	.	-	0	gene_id "file_1_file_2_7397_g"; transcript_id "file_1_file_2_7397_t"; evidence "file_1_file_2_1_1"; cds_type "file_1_file_2_Internal"; count "file_1_file_2_8_14"; anchored "file_1_file_2_1_1";
dsanSTOCAGO1482_2	GeneMark.hmm	exon	13691154	13691180	0	-	.	gene_id "file_1_file_2_7397_g"; transcript_id "file_1_file_2_7397_t"; evidence "file_1_file_2_1_1"; cds_type "file_1_file_2_Internal"; count "file_1_file_2_8_14"; anchored "file_1_file_2_1_1";
dsanSTOCAGO1482_2	GeneMark.hmm	CDS	13691404	13691821	.	-	1	gene_id "file_1_file_2_7397_g"; transcript_id "file_1_file_2_7397_t"; evidence "file_1_file_2_1_1"; cds_type "file_1_file_2_Internal"; count "file_1_file_2_7_14"; anchored "file_1_file_2_1_1";
dsanSTOCAGO1482_2	GeneMark.hmm	exon	13691404	13691821	0	-	.	gene_id "file_1_file_2_7397_g"; transcript_id "file_1_file_2_7397_t"; evidence "file_1_file_2_1_1"; cds_type "file_1_file_2_Internal"; count "file_1_file_2_7_14"; anchored "file_1_file_2_1_1";
dsanSTOCAGO1482_2	GeneMark.hmm	CDS	13691881	13692092	.	-	0	gene_id "file_1_file_2_7397_g"; transcript_id "file_1_file_2_7397_t"; evidence "file_1_file_2_1_1"; cds_type "file_1_file_2_Internal"; count "file_1_file_2_6_14"; anchored "file_1_file_2_1_1";
dsanSTOCAGO1482_2	GeneMark.hmm	exon	13691881	13692092	0	-	.	gene_id "file_1_file_2_7397_g"; transcript_id "file_1_file_2_7397_t"; evidence "file_1_file_2_1_1"; cds_type "file_1_file_2_Internal"; count "file_1_file_2_6_14"; anchored "file_1_file_2_1_1";
dsanSTOCAGO1482_2	GeneMark.hmm	CDS	13692625	13692834	.	-	0	gene_id "file_1_file_2_7397_g"; transcript_id "file_1_file_2_7397_t"; evidence "file_1_file_2_1_1"; cds_type "file_1_file_2_Internal"; count "file_1_file_2_5_14"; anchored "file_1_file_2_1_1";
dsanSTOCAGO1482_2	GeneMark.hmm	exon	13692625	13692834	0	-	.	gene_id "file_1_file_2_7397_g"; transcript_id "file_1_file_2_7397_t"; evidence "file_1_file_2_1_1"; cds_type "file_1_file_2_Internal"; count "file_1_file_2_5_14"; anchored "file_1_file_2_1_1";
dsanSTOCAGO1482_2	GeneMark.hmm	CDS	13693020	13693199	.	-	0	gene_id "file_1_file_2_7397_g"; transcript_id "file_1_file_2_7397_t"; evidence "file_1_file_2_1_1"; cds_type "file_1_file_2_Internal"; count "file_1_file_2_4_14"; anchored "file_1_file_2_1_1";
dsanSTOCAGO1482_2	GeneMark.hmm	exon	13693020	13693199	0	-	.	gene_id "file_1_file_2_7397_g"; transcript_id "file_1_file_2_7397_t"; evidence "file_1_file_2_1_1"; cds_type "file_1_file_2_Internal"; count "file_1_file_2_4_14"; anchored "file_1_file_2_1_1";
dsanSTOCAGO1482_2	GeneMark.hmm	CDS	13693264	13693365	.	-	0	gene_id "file_1_file_2_7397_g"; transcript_id "file_1_file_2_7397_t"; evidence "file_1_file_2_1_1"; cds_type "file_1_file_2_Internal"; count "file_1_file_2_3_14"; anchored "file_1_file_2_1_1";
dsanSTOCAGO1482_2	GeneMark.hmm	exon	13693264	13693365	0	-	.	gene_id "file_1_file_2_7397_g"; transcript_id "file_1_file_2_7397_t"; evidence "file_1_file_2_1_1"; cds_type "file_1_file_2_Internal"; count "file_1_file_2_3_14"; anchored "file_1_file_2_1_1";
dsanSTOCAGO1482_2	GeneMark.hmm	CDS	13694172	13694294	.	-	0	gene_id "file_1_file_2_7397_g"; transcript_id "file_1_file_2_7397_t"; evidence "file_1_file_2_1_1"; cds_type "file_1_file_2_Internal"; count "file_1_file_2_2_14"; anchored "file_1_file_2_1_1";
dsanSTOCAGO1482_2	GeneMark.hmm	exon	13694172	13694294	0	-	.	gene_id "file_1_file_2_7397_g"; transcript_id "file_1_file_2_7397_t"; evidence "file_1_file_2_1_1"; cds_type "file_1_file_2_Internal"; count "file_1_file_2_2_14"; anchored "file_1_file_2_1_1";
dsanSTOCAGO1482_2	GeneMark.hmm	CDS	13694478	13694966	.	-	0	gene_id "file_1_file_2_7397_g"; transcript_id "file_1_file_2_7397_t"; evidence "file_1_file_2_1_1"; cds_type "file_1_file_2_Initial"; count "file_1_file_2_1_14"; anchored "file_1_file_2_1_1";
dsanSTOCAGO1482_2	GeneMark.hmm	exon	13694478	13694966	0	-	.	gene_id "file_1_file_2_7397_g"; transcript_id "file_1_file_2_7397_t"; evidence "file_1_file_2_1_1"; cds_type "file_1_file_2_Initial"; count "file_1_file_2_1_14"; anchored "file_1_file_2_1_1";
dsanSTOCAGO1482_2	GeneMark.hmm	start_codon	13694964	13694966	.	-	0	gene_id "file_1_file_2_7397_g"; transcript_id "file_1_file_2_7397_t"; count "file_1_file_2_1_1";
dsanSTOCAGO1482_0	AUGUSTUS	start_codon	2269742	2269744	.	+	0	transcript_id "file_1_file_1_jg322.t1"; gene_id "file_1_file_1_jg322";
dsanSTOCAGO1482_0	AUGUSTUS	CDS	2269742	2270407	1	+	0	transcript_id "file_1_file_1_jg322.t1"; gene_id "file_1_file_1_jg322";
dsanSTOCAGO1482_0	AUGUSTUS	exon	2269742	2270407	.	+	.	transcript_id "file_1_file_1_jg322.t1"; gene_id "file_1_file_1_jg322";
dsanSTOCAGO1482_0	AUGUSTUS	transcript	2269742	2270407	.	+	.	transcript_id "file_1_file_1_jg322.t1"; gene_id "file_1_file_1_jg322"
dsanSTOCAGO1482_0	AUGUSTUS	gene	2269742	2270407	.	+	.	jg322
dsanSTOCAGO1482_0	AUGUSTUS	stop_codon	2270405	2270407	.	+	0	transcript_id "file_1_file_1_jg322.t1"; gene_id "file_1_file_1_jg322";
dsanSTOCAGO1482_3	AUGUSTUS	stop_codon	23892729	23892731	.	-	0	transcript_id "file_1_file_1_jg5385.t1"; gene_id "file_1_file_1_jg5385";
dsanSTOCAGO1482_3	AUGUSTUS	CDS	23892729	23892934	1	-	2	transcript_id "file_1_file_1_jg5385.t1"; gene_id "file_1_file_1_jg5385";
dsanSTOCAGO1482_3	AUGUSTUS	exon	23892729	23892934	.	-	.	transcript_id "file_1_file_1_jg5385.t1"; gene_id "file_1_file_1_jg5385";
dsanSTOCAGO1482_3	AUGUSTUS	intron	23892935	23893141	.	-	.	transcript_id "file_1_file_1_jg5385.t1"; gene_id "file_1_file_1_jg5385";
dsanSTOCAGO1482_3	AUGUSTUS	transcript	23892729	23893193	.	-	.	transcript_id "file_1_file_1_jg5385.t1"; gene_id "file_1_file_1_jg5385"
dsanSTOCAGO1482_3	AUGUSTUS	gene	23892729	23893193	.	-	.	jg5385
dsanSTOCAGO1482_3	AUGUSTUS	CDS	23893142	23893193	0.79	-	0	transcript_id "file_1_file_1_jg5385.t1"; gene_id "file_1_file_1_jg5385";
dsanSTOCAGO1482_3	AUGUSTUS	exon	23893142	23893193	.	-	.	transcript_id "file_1_file_1_jg5385.t1"; gene_id "file_1_file_1_jg5385";
dsanSTOCAGO1482_3	AUGUSTUS	start_codon	23893191	23893193	.	-	0	transcript_id "file_1_file_1_jg5385.t1"; gene_id "file_1_file_1_jg5385";
dsanSTOCAGO1482_0	AUGUSTUS	stop_codon	11195377	11195379	.	-	0	transcript_id "file_1_file_1_jg1371.t1"; gene_id "file_1_file_1_jg1371";
dsanSTOCAGO1482_0	AUGUSTUS	CDS	11195377	11195452	0.84	-	1	transcript_id "file_1_file_1_jg1371.t1"; gene_id "file_1_file_1_jg1371";
dsanSTOCAGO1482_0	AUGUSTUS	exon	11195377	11195452	.	-	.	transcript_id "file_1_file_1_jg1371.t1"; gene_id "file_1_file_1_jg1371";
dsanSTOCAGO1482_0	AUGUSTUS	intron	11195453	11195526	.	-	.	transcript_id "file_1_file_1_jg1371.t1"; gene_id "file_1_file_1_jg1371";
dsanSTOCAGO1482_0	AUGUSTUS	transcript	11195377	11197625	.	-	.	transcript_id "file_1_file_1_jg1371.t1"; gene_id "file_1_file_1_jg1371"
dsanSTOCAGO1482_0	AUGUSTUS	gene	11195377	11197625	.	-	.	jg1371
dsanSTOCAGO1482_0	AUGUSTUS	CDS	11195527	11197625	0.84	-	0	transcript_id "file_1_file_1_jg1371.t1"; gene_id "file_1_file_1_jg1371";
dsanSTOCAGO1482_0	AUGUSTUS	exon	11195527	11197625	.	-	.	transcript_id "file_1_file_1_jg1371.t1"; gene_id "file_1_file_1_jg1371";
dsanSTOCAGO1482_0	AUGUSTUS	start_codon	11197623	11197625	.	-	0	transcript_id "file_1_file_1_jg1371.t1"; gene_id "file_1_file_1_jg1371";
dsanSTOCAGO1482_3	AUGUSTUS	stop_codon	16623901	16623903	.	-	0	transcript_id "file_1_file_1_jg4423.t1"; gene_id "file_1_file_1_jg4423";
dsanSTOCAGO1482_3	AUGUSTUS	CDS	16623901	16624188	1	-	0	transcript_id "file_1_file_1_jg4423.t1"; gene_id "file_1_file_1_jg4423";
dsanSTOCAGO1482_3	AUGUSTUS	exon	16623901	16624188	.	-	.	transcript_id "file_1_file_1_jg4423.t1"; gene_id "file_1_file_1_jg4423";
dsanSTOCAGO1482_3	AUGUSTUS	transcript	16623901	16624188	.	-	.	transcript_id "file_1_file_1_jg4423.t1"; gene_id "file_1_file_1_jg4423"
dsanSTOCAGO1482_3	AUGUSTUS	gene	16623901	16624188	.	-	.	jg4423
dsanSTOCAGO1482_3	AUGUSTUS	start_codon	16624186	16624188	.	-	0	transcript_id "file_1_file_1_jg4423.t1"; gene_id "file_1_file_1_jg4423";
dsanSTOCAGO1482_4	AUGUSTUS	stop_codon	20358732	20358734	.	-	0	transcript_id "file_1_file_1_jg7932.t1"; gene_id "file_1_file_1_jg7932";
dsanSTOCAGO1482_4	AUGUSTUS	CDS	20358732	20358965	0.79	-	0	transcript_id "file_1_file_1_jg7932.t1"; gene_id "file_1_file_1_jg7932";
dsanSTOCAGO1482_4	AUGUSTUS	exon	20358732	20358965	.	-	.	transcript_id "file_1_file_1_jg7932.t1"; gene_id "file_1_file_1_jg7932";
dsanSTOCAGO1482_4	AUGUSTUS	intron	20358966	20359026	.	-	.	transcript_id "file_1_file_1_jg7932.t1"; gene_id "file_1_file_1_jg7932";
dsanSTOCAGO1482_4	AUGUSTUS	CDS	20359027	20359501	1	-	1	transcript_id "file_1_file_1_jg7932.t1"; gene_id "file_1_file_1_jg7932";
dsanSTOCAGO1482_4	AUGUSTUS	exon	20359027	20359501	.	-	.	transcript_id "file_1_file_1_jg7932.t1"; gene_id "file_1_file_1_jg7932";
dsanSTOCAGO1482_4	AUGUSTUS	intron	20359502	20359559	.	-	.	transcript_id "file_1_file_1_jg7932.t1"; gene_id "file_1_file_1_jg7932";
dsanSTOCAGO1482_4	AUGUSTUS	CDS	20359560	20359741	1	-	0	transcript_id "file_1_file_1_jg7932.t1"; gene_id "file_1_file_1_jg7932";
dsanSTOCAGO1482_4	AUGUSTUS	exon	20359560	20359741	.	-	.	transcript_id "file_1_file_1_jg7932.t1"; gene_id "file_1_file_1_jg7932";
dsanSTOCAGO1482_4	AUGUSTUS	intron	20359742	20359901	.	-	.	transcript_id "file_1_file_1_jg7932.t1"; gene_id "file_1_file_1_jg7932";
dsanSTOCAGO1482_4	AUGUSTUS	CDS	20359902	20360115	1	-	1	transcript_id "file_1_file_1_jg7932.t1"; gene_id "file_1_file_1_jg7932";
dsanSTOCAGO1482_4	AUGUSTUS	exon	20359902	20360115	.	-	.	transcript_id "file_1_file_1_jg7932.t1"; gene_id "file_1_file_1_jg7932";
dsanSTOCAGO1482_4	AUGUSTUS	intron	20360116	20360169	.	-	.	transcript_id "file_1_file_1_jg7932.t1"; gene_id "file_1_file_1_jg7932";
dsanSTOCAGO1482_4	AUGUSTUS	CDS	20360170	20360282	1	-	0	transcript_id "file_1_file_1_jg7932.t1"; gene_id "file_1_file_1_jg7932";
dsanSTOCAGO1482_4	AUGUSTUS	exon	20360170	20360282	.	-	.	transcript_id "file_1_file_1_jg7932.t1"; gene_id "file_1_file_1_jg7932";
dsanSTOCAGO1482_4	AUGUSTUS	intron	20360283	20360338	.	-	.	transcript_id "file_1_file_1_jg7932.t1"; gene_id "file_1_file_1_jg7932";
dsanSTOCAGO1482_4	AUGUSTUS	CDS	20360339	20360541	1	-	2	transcript_id "file_1_file_1_jg7932.t1"; gene_id "file_1_file_1_jg7932";
dsanSTOCAGO1482_4	AUGUSTUS	exon	20360339	20360541	.	-	.	transcript_id "file_1_file_1_jg7932.t1"; gene_id "file_1_file_1_jg7932";
dsanSTOCAGO1482_4	AUGUSTUS	intron	20360542	20360601	.	-	.	transcript_id "file_1_file_1_jg7932.t1"; gene_id "file_1_file_1_jg7932";
dsanSTOCAGO1482_4	AUGUSTUS	CDS	20360602	20360675	1	-	1	transcript_id "file_1_file_1_jg7932.t1"; gene_id "file_1_file_1_jg7932";
dsanSTOCAGO1482_4	AUGUSTUS	exon	20360602	20360675	.	-	.	transcript_id "file_1_file_1_jg7932.t1"; gene_id "file_1_file_1_jg7932";
dsanSTOCAGO1482_4	AUGUSTUS	intron	20360676	20360729	.	-	.	transcript_id "file_1_file_1_jg7932.t1"; gene_id "file_1_file_1_jg7932";
dsanSTOCAGO1482_4	AUGUSTUS	CDS	20360730	20361051	1	-	2	transcript_id "file_1_file_1_jg7932.t1"; gene_id "file_1_file_1_jg7932";
dsanSTOCAGO1482_4	AUGUSTUS	exon	20360730	20361051	.	-	.	transcript_id "file_1_file_1_jg7932.t1"; gene_id "file_1_file_1_jg7932";
dsanSTOCAGO1482_4	AUGUSTUS	intron	20361052	20361112	.	-	.	transcript_id "file_1_file_1_jg7932.t1"; gene_id "file_1_file_1_jg7932";
dsanSTOCAGO1482_4	AUGUSTUS	transcript	20358732	20361383	.	-	.	transcript_id "file_1_file_1_jg7932.t1"; gene_id "file_1_file_1_jg7932"
dsanSTOCAGO1482_4	AUGUSTUS	gene	20358732	20361383	.	-	.	jg7932
dsanSTOCAGO1482_4	AUGUSTUS	CDS	20361113	20361383	1	-	0	transcript_id "file_1_file_1_jg7932.t1"; gene_id "file_1_file_1_jg7932";
dsanSTOCAGO1482_4	AUGUSTUS	exon	20361113	20361383	.	-	.	transcript_id "file_1_file_1_jg7932.t1"; gene_id "file_1_file_1_jg7932";
dsanSTOCAGO1482_4	AUGUSTUS	start_codon	20361381	20361383	.	-	0	transcript_id "file_1_file_1_jg7932.t1"; gene_id "file_1_file_1_jg7932";
dsanSTOCAGO1482_3	AUGUSTUS	stop_codon	1776752	1776754	.	-	0	transcript_id "file_1_file_1_jg2681.t1"; gene_id "file_1_file_1_jg2681";
dsanSTOCAGO1482_3	AUGUSTUS	CDS	1776752	1777039	1	-	0	transcript_id "file_1_file_1_jg2681.t1"; gene_id "file_1_file_1_jg2681";
dsanSTOCAGO1482_3	AUGUSTUS	exon	1776752	1777039	.	-	.	transcript_id "file_1_file_1_jg2681.t1"; gene_id "file_1_file_1_jg2681";
dsanSTOCAGO1482_3	AUGUSTUS	transcript	1776752	1777039	.	-	.	transcript_id "file_1_file_1_jg2681.t1"; gene_id "file_1_file_1_jg2681"
dsanSTOCAGO1482_3	AUGUSTUS	gene	1776752	1777039	.	-	.	jg2681
dsanSTOCAGO1482_3	AUGUSTUS	start_codon	1777037	1777039	.	-	0	transcript_id "file_1_file_1_jg2681.t1"; gene_id "file_1_file_1_jg2681";
dsanSTOCAGO1482_4	GeneMark.hmm	start_codon	13453491	13453493	.	+	0	gene_id "file_1_file_2_13962_g"; transcript_id "file_1_file_2_13962_t"; count "file_1_file_2_1_1";
dsanSTOCAGO1482_4	GeneMark.hmm	CDS	13453491	13453500	.	+	0	gene_id "file_1_file_2_13962_g"; transcript_id "file_1_file_2_13962_t"; cds_type "file_1_file_2_Initial"; count "file_1_file_2_1_3"; anchored "file_1_file_2_0_1";
dsanSTOCAGO1482_4	GeneMark.hmm	exon	13453491	13453500	0	+	.	gene_id "file_1_file_2_13962_g"; transcript_id "file_1_file_2_13962_t"; cds_type "file_1_file_2_Initial"; count "file_1_file_2_1_3"; anchored "file_1_file_2_0_1";
dsanSTOCAGO1482_4	GeneMark.hmm	CDS	13453564	13453946	.	+	2	gene_id "file_1_file_2_13962_g"; transcript_id "file_1_file_2_13962_t"; evidence "file_1_file_2_0_1"; cds_type "file_1_file_2_Internal"; count "file_1_file_2_2_3"; anchored "file_1_file_2_1_1";
dsanSTOCAGO1482_4	GeneMark.hmm	exon	13453564	13453946	0	+	.	gene_id "file_1_file_2_13962_g"; transcript_id "file_1_file_2_13962_t"; evidence "file_1_file_2_0_1"; cds_type "file_1_file_2_Internal"; count "file_1_file_2_2_3"; anchored "file_1_file_2_1_1";
dsanSTOCAGO1482_4	GeneMark.hmm	CDS	13454891	13455265	.	+	0	gene_id "file_1_file_2_13962_g"; transcript_id "file_1_file_2_13962_t"; evidence "file_1_file_2_1_0"; cds_type "file_1_file_2_Terminal"; count "file_1_file_2_3_3"; anchored "file_1_file_2_1_0";
dsanSTOCAGO1482_4	GeneMark.hmm	exon	13454891	13455265	0	+	.	gene_id "file_1_file_2_13962_g"; transcript_id "file_1_file_2_13962_t"; evidence "file_1_file_2_1_0"; cds_type "file_1_file_2_Terminal"; count "file_1_file_2_3_3"; anchored "file_1_file_2_1_0";
dsanSTOCAGO1482_4	GeneMark.hmm	stop_codon	13455263	13455265	.	+	0	gene_id "file_1_file_2_13962_g"; transcript_id "file_1_file_2_13962_t"; count "file_1_file_2_1_1";
dsanSTOCAGO1482_1	AUGUSTUS	start_codon	21136177	21136179	.	+	0	transcript_id "file_1_file_1_jg12331.t1"; gene_id "file_1_file_1_jg12331";
dsanSTOCAGO1482_1	AUGUSTUS	CDS	21136177	21136312	1	+	0	transcript_id "file_1_file_1_jg12331.t1"; gene_id "file_1_file_1_jg12331";
dsanSTOCAGO1482_1	AUGUSTUS	exon	21136177	21136312	.	+	.	transcript_id "file_1_file_1_jg12331.t1"; gene_id "file_1_file_1_jg12331";
dsanSTOCAGO1482_1	AUGUSTUS	intron	21136313	21136396	.	+	.	transcript_id "file_1_file_1_jg12331.t1"; gene_id "file_1_file_1_jg12331";
dsanSTOCAGO1482_1	AUGUSTUS	CDS	21136397	21136893	1	+	2	transcript_id "file_1_file_1_jg12331.t1"; gene_id "file_1_file_1_jg12331";
dsanSTOCAGO1482_1	AUGUSTUS	exon	21136397	21136893	.	+	.	transcript_id "file_1_file_1_jg12331.t1"; gene_id "file_1_file_1_jg12331";
dsanSTOCAGO1482_1	AUGUSTUS	intron	21136894	21136950	.	+	.	transcript_id "file_1_file_1_jg12331.t1"; gene_id "file_1_file_1_jg12331";
dsanSTOCAGO1482_1	AUGUSTUS	transcript	21136177	21137064	.	+	.	transcript_id "file_1_file_1_jg12331.t1"; gene_id "file_1_file_1_jg12331"
dsanSTOCAGO1482_1	AUGUSTUS	gene	21136177	21137064	.	+	.	jg12331
dsanSTOCAGO1482_1	AUGUSTUS	CDS	21136951	21137064	1	+	0	transcript_id "file_1_file_1_jg12331.t1"; gene_id "file_1_file_1_jg12331";
dsanSTOCAGO1482_1	AUGUSTUS	exon	21136951	21137064	.	+	.	transcript_id "file_1_file_1_jg12331.t1"; gene_id "file_1_file_1_jg12331";
dsanSTOCAGO1482_1	AUGUSTUS	stop_codon	21137062	21137064	.	+	0	transcript_id "file_1_file_1_jg12331.t1"; gene_id "file_1_file_1_jg12331";
dsanSTOCAGO1482_2	AUGUSTUS	stop_codon	14013435	14013437	.	-	0	transcript_id "file_1_file_1_jg14046.t1"; gene_id "file_1_file_1_jg14046";
dsanSTOCAGO1482_2	AUGUSTUS	CDS	14013435	14013680	1	-	0	transcript_id "file_1_file_1_jg14046.t1"; gene_id "file_1_file_1_jg14046";
dsanSTOCAGO1482_2	AUGUSTUS	exon	14013435	14013680	.	-	.	transcript_id "file_1_file_1_jg14046.t1"; gene_id "file_1_file_1_jg14046";
dsanSTOCAGO1482_2	AUGUSTUS	intron	14013681	14013737	.	-	.	transcript_id "file_1_file_1_jg14046.t1"; gene_id "file_1_file_1_jg14046";
dsanSTOCAGO1482_2	AUGUSTUS	transcript	14013435	14013854	.	-	.	transcript_id "file_1_file_1_jg14046.t1"; gene_id "file_1_file_1_jg14046"
dsanSTOCAGO1482_2	AUGUSTUS	gene	14013435	14013854	.	-	.	jg14046
dsanSTOCAGO1482_2	AUGUSTUS	CDS	14013738	14013854	1	-	0	transcript_id "file_1_file_1_jg14046.t1"; gene_id "file_1_file_1_jg14046";
dsanSTOCAGO1482_2	AUGUSTUS	exon	14013738	14013854	.	-	.	transcript_id "file_1_file_1_jg14046.t1"; gene_id "file_1_file_1_jg14046";
dsanSTOCAGO1482_2	AUGUSTUS	start_codon	14013852	14013854	.	-	0	transcript_id "file_1_file_1_jg14046.t1"; gene_id "file_1_file_1_jg14046";
dsanSTOCAGO1482_1	AUGUSTUS	start_codon	1468607	1468609	.	+	0	transcript_id "file_1_file_1_jg9599.t1"; gene_id "file_1_file_1_jg9599";
dsanSTOCAGO1482_1	AUGUSTUS	CDS	1468607	1468915	0.72	+	0	transcript_id "file_1_file_1_jg9599.t1"; gene_id "file_1_file_1_jg9599";
dsanSTOCAGO1482_1	AUGUSTUS	exon	1468607	1468915	.	+	.	transcript_id "file_1_file_1_jg9599.t1"; gene_id "file_1_file_1_jg9599";
dsanSTOCAGO1482_1	AUGUSTUS	transcript	1468607	1468915	.	+	.	transcript_id "file_1_file_1_jg9599.t1"; gene_id "file_1_file_1_jg9599"
dsanSTOCAGO1482_1	AUGUSTUS	gene	1468607	1468915	.	+	.	jg9599
dsanSTOCAGO1482_1	AUGUSTUS	stop_codon	1468913	1468915	.	+	0	transcript_id "file_1_file_1_jg9599.t1"; gene_id "file_1_file_1_jg9599";
dsanSTOCAGO1482_4	AUGUSTUS	start_codon	14265614	14265616	.	+	0	transcript_id "file_1_file_1_jg7129.t1"; gene_id "file_1_file_1_jg7129";
dsanSTOCAGO1482_4	AUGUSTUS	CDS	14265614	14265856	1	+	0	transcript_id "file_1_file_1_jg7129.t1"; gene_id "file_1_file_1_jg7129";
dsanSTOCAGO1482_4	AUGUSTUS	exon	14265614	14265856	.	+	.	transcript_id "file_1_file_1_jg7129.t1"; gene_id "file_1_file_1_jg7129";
dsanSTOCAGO1482_4	AUGUSTUS	intron	14265857	14265918	.	+	.	transcript_id "file_1_file_1_jg7129.t1"; gene_id "file_1_file_1_jg7129";
dsanSTOCAGO1482_4	AUGUSTUS	CDS	14265919	14266072	1	+	0	transcript_id "file_1_file_1_jg7129.t1"; gene_id "file_1_file_1_jg7129";
dsanSTOCAGO1482_4	AUGUSTUS	exon	14265919	14266072	.	+	.	transcript_id "file_1_file_1_jg7129.t1"; gene_id "file_1_file_1_jg7129";
dsanSTOCAGO1482_4	AUGUSTUS	intron	14266073	14266699	.	+	.	transcript_id "file_1_file_1_jg7129.t1"; gene_id "file_1_file_1_jg7129";
dsanSTOCAGO1482_4	AUGUSTUS	transcript	14265614	14266800	.	+	.	transcript_id "file_1_file_1_jg7129.t1"; gene_id "file_1_file_1_jg7129"
dsanSTOCAGO1482_4	AUGUSTUS	gene	14265614	14266800	.	+	.	jg7129
dsanSTOCAGO1482_4	AUGUSTUS	CDS	14266700	14266800	1	+	2	transcript_id "file_1_file_1_jg7129.t1"; gene_id "file_1_file_1_jg7129";
dsanSTOCAGO1482_4	AUGUSTUS	exon	14266700	14266800	.	+	.	transcript_id "file_1_file_1_jg7129.t1"; gene_id "file_1_file_1_jg7129";
dsanSTOCAGO1482_4	AUGUSTUS	stop_codon	14266798	14266800	.	+	0	transcript_id "file_1_file_1_jg7129.t1"; gene_id "file_1_file_1_jg7129";
dsanSTOCAGO1482_1	AUGUSTUS	start_codon	5020848	5020850	.	+	0	transcript_id "file_1_file_1_jg10094.t1"; gene_id "file_1_file_1_jg10094";
dsanSTOCAGO1482_1	AUGUSTUS	CDS	5020848	5020972	1	+	0	transcript_id "file_1_file_1_jg10094.t1"; gene_id "file_1_file_1_jg10094";
dsanSTOCAGO1482_1	AUGUSTUS	exon	5020848	5020972	.	+	.	transcript_id "file_1_file_1_jg10094.t1"; gene_id "file_1_file_1_jg10094";
dsanSTOCAGO1482_1	AUGUSTUS	intron	5020973	5021174	.	+	.	transcript_id "file_1_file_1_jg10094.t1"; gene_id "file_1_file_1_jg10094";
dsanSTOCAGO1482_1	AUGUSTUS	CDS	5021175	5021337	1	+	1	transcript_id "file_1_file_1_jg10094.t1"; gene_id "file_1_file_1_jg10094";
dsanSTOCAGO1482_1	AUGUSTUS	exon	5021175	5021337	.	+	.	transcript_id "file_1_file_1_jg10094.t1"; gene_id "file_1_file_1_jg10094";
dsanSTOCAGO1482_1	AUGUSTUS	intron	5021338	5021396	.	+	.	transcript_id "file_1_file_1_jg10094.t1"; gene_id "file_1_file_1_jg10094";
dsanSTOCAGO1482_1	AUGUSTUS	transcript	5020848	5021576	.	+	.	transcript_id "file_1_file_1_jg10094.t1"; gene_id "file_1_file_1_jg10094"
dsanSTOCAGO1482_1	AUGUSTUS	gene	5020848	5021576	.	+	.	jg10094
dsanSTOCAGO1482_1	AUGUSTUS	CDS	5021397	5021576	1	+	0	transcript_id "file_1_file_1_jg10094.t1"; gene_id "file_1_file_1_jg10094";
dsanSTOCAGO1482_1	AUGUSTUS	exon	5021397	5021576	.	+	.	transcript_id "file_1_file_1_jg10094.t1"; gene_id "file_1_file_1_jg10094";
dsanSTOCAGO1482_1	AUGUSTUS	stop_codon	5021574	5021576	.	+	0	transcript_id "file_1_file_1_jg10094.t1"; gene_id "file_1_file_1_jg10094";
dsanSTOCAGO1482_3	AUGUSTUS	stop_codon	11745987	11745989	.	-	0	transcript_id "file_1_file_1_jg3869.t1"; gene_id "file_1_file_1_jg3869";
dsanSTOCAGO1482_3	AUGUSTUS	CDS	11745987	11746773	0.99	-	1	transcript_id "file_1_file_1_jg3869.t1"; gene_id "file_1_file_1_jg3869";
dsanSTOCAGO1482_3	AUGUSTUS	exon	11745987	11746773	.	-	.	transcript_id "file_1_file_1_jg3869.t1"; gene_id "file_1_file_1_jg3869";
dsanSTOCAGO1482_3	AUGUSTUS	intron	11746774	11746835	.	-	.	transcript_id "file_1_file_1_jg3869.t1"; gene_id "file_1_file_1_jg3869";
dsanSTOCAGO1482_3	AUGUSTUS	CDS	11746836	11747009	1	-	1	transcript_id "file_1_file_1_jg3869.t1"; gene_id "file_1_file_1_jg3869";
dsanSTOCAGO1482_3	AUGUSTUS	exon	11746836	11747009	.	-	.	transcript_id "file_1_file_1_jg3869.t1"; gene_id "file_1_file_1_jg3869";
dsanSTOCAGO1482_3	AUGUSTUS	intron	11747010	11747071	.	-	.	transcript_id "file_1_file_1_jg3869.t1"; gene_id "file_1_file_1_jg3869";
dsanSTOCAGO1482_3	AUGUSTUS	transcript	11745987	11747580	.	-	.	transcript_id "file_1_file_1_jg3869.t1"; gene_id "file_1_file_1_jg3869"
dsanSTOCAGO1482_3	AUGUSTUS	gene	11745987	11747580	.	-	.	jg3869
dsanSTOCAGO1482_3	AUGUSTUS	CDS	11747072	11747580	1	-	0	transcript_id "file_1_file_1_jg3869.t1"; gene_id "file_1_file_1_jg3869";
dsanSTOCAGO1482_3	AUGUSTUS	exon	11747072	11747580	.	-	.	transcript_id "file_1_file_1_jg3869.t1"; gene_id "file_1_file_1_jg3869";
dsanSTOCAGO1482_3	AUGUSTUS	start_codon	11747578	11747580	.	-	0	transcript_id "file_1_file_1_jg3869.t1"; gene_id "file_1_file_1_jg3869";
dsanSTOCAGO1482_0	AUGUSTUS	start_codon	5555017	5555019	.	+	0	transcript_id "file_1_file_1_jg648.t1"; gene_id "file_1_file_1_jg648";
dsanSTOCAGO1482_0	AUGUSTUS	CDS	5555017	5555715	0.99	+	0	transcript_id "file_1_file_1_jg648.t1"; gene_id "file_1_file_1_jg648";
dsanSTOCAGO1482_0	AUGUSTUS	exon	5555017	5555715	.	+	.	transcript_id "file_1_file_1_jg648.t1"; gene_id "file_1_file_1_jg648";
dsanSTOCAGO1482_0	AUGUSTUS	transcript	5555017	5555715	.	+	.	transcript_id "file_1_file_1_jg648.t1"; gene_id "file_1_file_1_jg648"
dsanSTOCAGO1482_0	AUGUSTUS	gene	5555017	5555715	.	+	.	jg648
dsanSTOCAGO1482_0	AUGUSTUS	stop_codon	5555713	5555715	.	+	0	transcript_id "file_1_file_1_jg648.t1"; gene_id "file_1_file_1_jg648";
dsanSTOCAGO1482_4	AUGUSTUS	start_codon	11147350	11147352	.	+	0	transcript_id "file_1_file_1_jg6734.t1"; gene_id "file_1_file_1_jg6734";
dsanSTOCAGO1482_4	AUGUSTUS	CDS	11147350	11147414	0.57	+	0	transcript_id "file_1_file_1_jg6734.t1"; gene_id "file_1_file_1_jg6734";
dsanSTOCAGO1482_4	AUGUSTUS	exon	11147350	11147414	.	+	.	transcript_id "file_1_file_1_jg6734.t1"; gene_id "file_1_file_1_jg6734";
dsanSTOCAGO1482_4	AUGUSTUS	intron	11147415	11147599	.	+	.	transcript_id "file_1_file_1_jg6734.t1"; gene_id "file_1_file_1_jg6734";
dsanSTOCAGO1482_4	AUGUSTUS	CDS	11147600	11147712	0.55	+	1	transcript_id "file_1_file_1_jg6734.t1"; gene_id "file_1_file_1_jg6734";
dsanSTOCAGO1482_4	AUGUSTUS	exon	11147600	11147712	.	+	.	transcript_id "file_1_file_1_jg6734.t1"; gene_id "file_1_file_1_jg6734";
dsanSTOCAGO1482_4	AUGUSTUS	intron	11147713	11150070	.	+	.	transcript_id "file_1_file_1_jg6734.t1"; gene_id "file_1_file_1_jg6734";
dsanSTOCAGO1482_4	AUGUSTUS	transcript	11147350	11150195	.	+	.	transcript_id "file_1_file_1_jg6734.t1"; gene_id "file_1_file_1_jg6734"
dsanSTOCAGO1482_4	AUGUSTUS	gene	11147350	11150195	.	+	.	jg6734
dsanSTOCAGO1482_4	AUGUSTUS	CDS	11150071	11150195	0.69	+	2	transcript_id "file_1_file_1_jg6734.t1"; gene_id "file_1_file_1_jg6734";
dsanSTOCAGO1482_4	AUGUSTUS	exon	11150071	11150195	.	+	.	transcript_id "file_1_file_1_jg6734.t1"; gene_id "file_1_file_1_jg6734";
dsanSTOCAGO1482_4	AUGUSTUS	stop_codon	11150193	11150195	.	+	0	transcript_id "file_1_file_1_jg6734.t1"; gene_id "file_1_file_1_jg6734";
dsanSTOCAGO1482_4	AUGUSTUS	start_codon	13575996	13575998	.	+	0	transcript_id "file_1_file_1_jg7055.t1"; gene_id "file_1_file_1_jg7055";
dsanSTOCAGO1482_4	AUGUSTUS	CDS	13575996	13577126	1	+	0	transcript_id "file_1_file_1_jg7055.t1"; gene_id "file_1_file_1_jg7055";
dsanSTOCAGO1482_4	AUGUSTUS	exon	13575996	13577126	.	+	.	transcript_id "file_1_file_1_jg7055.t1"; gene_id "file_1_file_1_jg7055";
dsanSTOCAGO1482_4	AUGUSTUS	transcript	13575996	13577126	.	+	.	transcript_id "file_1_file_1_jg7055.t1"; gene_id "file_1_file_1_jg7055"
dsanSTOCAGO1482_4	AUGUSTUS	gene	13575996	13577126	.	+	.	jg7055
dsanSTOCAGO1482_4	AUGUSTUS	stop_codon	13577124	13577126	.	+	0	transcript_id "file_1_file_1_jg7055.t1"; gene_id "file_1_file_1_jg7055";
dsanSTOCAGO1482_0	AUGUSTUS	start_codon	8813192	8813194	.	+	0	transcript_id "file_1_file_1_jg1060.t4"; gene_id "file_1_file_1_jg1060";
dsanSTOCAGO1482_0	AUGUSTUS	CDS	8813192	8813624	1	+	0	transcript_id "file_1_file_1_jg1060.t4"; gene_id "file_1_file_1_jg1060";
dsanSTOCAGO1482_0	AUGUSTUS	exon	8813192	8813624	.	+	.	transcript_id "file_1_file_1_jg1060.t4"; gene_id "file_1_file_1_jg1060";
dsanSTOCAGO1482_0	AUGUSTUS	intron	8813625	8814438	.	+	.	transcript_id "file_1_file_1_jg1060.t4"; gene_id "file_1_file_1_jg1060";
dsanSTOCAGO1482_0	AUGUSTUS	CDS	8814439	8816198	0.79	+	2	transcript_id "file_1_file_1_jg1060.t4"; gene_id "file_1_file_1_jg1060";
dsanSTOCAGO1482_0	AUGUSTUS	exon	8814439	8816198	.	+	.	transcript_id "file_1_file_1_jg1060.t4"; gene_id "file_1_file_1_jg1060";
dsanSTOCAGO1482_0	AUGUSTUS	intron	8816199	8827352	.	+	.	transcript_id "file_1_file_1_jg1060.t4"; gene_id "file_1_file_1_jg1060";
dsanSTOCAGO1482_0	AUGUSTUS	CDS	8827353	8827797	1	+	0	transcript_id "file_1_file_1_jg1060.t4"; gene_id "file_1_file_1_jg1060";
dsanSTOCAGO1482_0	AUGUSTUS	exon	8827353	8827797	.	+	.	transcript_id "file_1_file_1_jg1060.t4"; gene_id "file_1_file_1_jg1060";
dsanSTOCAGO1482_0	AUGUSTUS	intron	8827798	8829430	.	+	.	transcript_id "file_1_file_1_jg1060.t4"; gene_id "file_1_file_1_jg1060";
dsanSTOCAGO1482_0	AUGUSTUS	CDS	8829431	8829607	1	+	2	transcript_id "file_1_file_1_jg1060.t4"; gene_id "file_1_file_1_jg1060";
dsanSTOCAGO1482_0	AUGUSTUS	exon	8829431	8829607	.	+	.	transcript_id "file_1_file_1_jg1060.t4"; gene_id "file_1_file_1_jg1060";
dsanSTOCAGO1482_0	AUGUSTUS	intron	8829608	8830259	.	+	.	transcript_id "file_1_file_1_jg1060.t4"; gene_id "file_1_file_1_jg1060";
dsanSTOCAGO1482_0	AUGUSTUS	CDS	8830260	8830852	1	+	2	transcript_id "file_1_file_1_jg1060.t4"; gene_id "file_1_file_1_jg1060";
dsanSTOCAGO1482_0	AUGUSTUS	exon	8830260	8830852	.	+	.	transcript_id "file_1_file_1_jg1060.t4"; gene_id "file_1_file_1_jg1060";
dsanSTOCAGO1482_0	AUGUSTUS	intron	8830853	8830935	.	+	.	transcript_id "file_1_file_1_jg1060.t4"; gene_id "file_1_file_1_jg1060";
dsanSTOCAGO1482_0	AUGUSTUS	CDS	8830936	8831342	1	+	0	transcript_id "file_1_file_1_jg1060.t4"; gene_id "file_1_file_1_jg1060";
dsanSTOCAGO1482_0	AUGUSTUS	exon	8830936	8831342	.	+	.	transcript_id "file_1_file_1_jg1060.t4"; gene_id "file_1_file_1_jg1060";
dsanSTOCAGO1482_0	AUGUSTUS	intron	8831343	8831401	.	+	.	transcript_id "file_1_file_1_jg1060.t4"; gene_id "file_1_file_1_jg1060";
dsanSTOCAGO1482_0	AUGUSTUS	CDS	8831402	8831771	1	+	1	transcript_id "file_1_file_1_jg1060.t4"; gene_id "file_1_file_1_jg1060";
dsanSTOCAGO1482_0	AUGUSTUS	exon	8831402	8831771	.	+	.	transcript_id "file_1_file_1_jg1060.t4"; gene_id "file_1_file_1_jg1060";
dsanSTOCAGO1482_0	AUGUSTUS	intron	8831772	8831827	.	+	.	transcript_id "file_1_file_1_jg1060.t4"; gene_id "file_1_file_1_jg1060";
dsanSTOCAGO1482_0	AUGUSTUS	CDS	8831828	8833276	1	+	0	transcript_id "file_1_file_1_jg1060.t4"; gene_id "file_1_file_1_jg1060";
dsanSTOCAGO1482_0	AUGUSTUS	exon	8831828	8833276	.	+	.	transcript_id "file_1_file_1_jg1060.t4"; gene_id "file_1_file_1_jg1060";
dsanSTOCAGO1482_0	AUGUSTUS	intron	8833277	8833347	.	+	.	transcript_id "file_1_file_1_jg1060.t4"; gene_id "file_1_file_1_jg1060";
dsanSTOCAGO1482_0	AUGUSTUS	transcript	8813192	8833812	.	+	.	transcript_id "file_1_file_1_jg1060.t4"; gene_id "file_1_file_1_jg1060"
dsanSTOCAGO1482_0	AUGUSTUS	CDS	8833348	8833812	1	+	0	transcript_id "file_1_file_1_jg1060.t4"; gene_id "file_1_file_1_jg1060";
dsanSTOCAGO1482_0	AUGUSTUS	exon	8833348	8833812	.	+	.	transcript_id "file_1_file_1_jg1060.t4"; gene_id "file_1_file_1_jg1060";
dsanSTOCAGO1482_0	AUGUSTUS	stop_codon	8833810	8833812	.	+	0	transcript_id "file_1_file_1_jg1060.t4"; gene_id "file_1_file_1_jg1060";
dsanSTOCAGO1482_1	AUGUSTUS	start_codon	20884491	20884493	.	+	0	transcript_id "file_1_file_1_jg12312.t1"; gene_id "file_1_file_1_jg12312";
dsanSTOCAGO1482_1	AUGUSTUS	CDS	20884491	20884555	1	+	0	transcript_id "file_1_file_1_jg12312.t1"; gene_id "file_1_file_1_jg12312";
dsanSTOCAGO1482_1	AUGUSTUS	exon	20884491	20884555	.	+	.	transcript_id "file_1_file_1_jg12312.t1"; gene_id "file_1_file_1_jg12312";
dsanSTOCAGO1482_1	AUGUSTUS	intron	20884556	20884646	.	+	.	transcript_id "file_1_file_1_jg12312.t1"; gene_id "file_1_file_1_jg12312";
dsanSTOCAGO1482_1	AUGUSTUS	CDS	20884647	20884876	1	+	1	transcript_id "file_1_file_1_jg12312.t1"; gene_id "file_1_file_1_jg12312";
dsanSTOCAGO1482_1	AUGUSTUS	exon	20884647	20884876	.	+	.	transcript_id "file_1_file_1_jg12312.t1"; gene_id "file_1_file_1_jg12312";
dsanSTOCAGO1482_1	AUGUSTUS	intron	20884877	20885145	.	+	.	transcript_id "file_1_file_1_jg12312.t1"; gene_id "file_1_file_1_jg12312";
dsanSTOCAGO1482_1	AUGUSTUS	transcript	20884491	20885267	.	+	.	transcript_id "file_1_file_1_jg12312.t1"; gene_id "file_1_file_1_jg12312"
dsanSTOCAGO1482_1	AUGUSTUS	gene	20884491	20885267	.	+	.	jg12312
dsanSTOCAGO1482_1	AUGUSTUS	CDS	20885146	20885267	0.99	+	2	transcript_id "file_1_file_1_jg12312.t1"; gene_id "file_1_file_1_jg12312";
dsanSTOCAGO1482_1	AUGUSTUS	exon	20885146	20885267	.	+	.	transcript_id "file_1_file_1_jg12312.t1"; gene_id "file_1_file_1_jg12312";
dsanSTOCAGO1482_1	AUGUSTUS	stop_codon	20885265	20885267	.	+	0	transcript_id "file_1_file_1_jg12312.t1"; gene_id "file_1_file_1_jg12312";
dsanSTOCAGO1482_1	AUGUSTUS	start_codon	5277941	5277943	.	+	0	transcript_id "file_1_file_1_jg10139.t1"; gene_id "file_1_file_1_jg10139";
dsanSTOCAGO1482_1	AUGUSTUS	CDS	5277941	5278002	1	+	0	transcript_id "file_1_file_1_jg10139.t1"; gene_id "file_1_file_1_jg10139";
dsanSTOCAGO1482_1	AUGUSTUS	exon	5277941	5278002	.	+	.	transcript_id "file_1_file_1_jg10139.t1"; gene_id "file_1_file_1_jg10139";
dsanSTOCAGO1482_1	AUGUSTUS	intron	5278003	5278735	.	+	.	transcript_id "file_1_file_1_jg10139.t1"; gene_id "file_1_file_1_jg10139";
dsanSTOCAGO1482_1	AUGUSTUS	CDS	5278736	5278758	1	+	1	transcript_id "file_1_file_1_jg10139.t1"; gene_id "file_1_file_1_jg10139";
dsanSTOCAGO1482_1	AUGUSTUS	exon	5278736	5278758	.	+	.	transcript_id "file_1_file_1_jg10139.t1"; gene_id "file_1_file_1_jg10139";
dsanSTOCAGO1482_1	AUGUSTUS	intron	5278759	5278811	.	+	.	transcript_id "file_1_file_1_jg10139.t1"; gene_id "file_1_file_1_jg10139";
dsanSTOCAGO1482_1	AUGUSTUS	CDS	5278812	5279024	0.93	+	2	transcript_id "file_1_file_1_jg10139.t1"; gene_id "file_1_file_1_jg10139";
dsanSTOCAGO1482_1	AUGUSTUS	exon	5278812	5279024	.	+	.	transcript_id "file_1_file_1_jg10139.t1"; gene_id "file_1_file_1_jg10139";
dsanSTOCAGO1482_1	AUGUSTUS	intron	5279025	5279328	.	+	.	transcript_id "file_1_file_1_jg10139.t1"; gene_id "file_1_file_1_jg10139";
dsanSTOCAGO1482_1	AUGUSTUS	CDS	5279329	5280343	0.9	+	2	transcript_id "file_1_file_1_jg10139.t1"; gene_id "file_1_file_1_jg10139";
dsanSTOCAGO1482_1	AUGUSTUS	exon	5279329	5280343	.	+	.	transcript_id "file_1_file_1_jg10139.t1"; gene_id "file_1_file_1_jg10139";
dsanSTOCAGO1482_1	AUGUSTUS	intron	5280344	5280406	.	+	.	transcript_id "file_1_file_1_jg10139.t1"; gene_id "file_1_file_1_jg10139";
dsanSTOCAGO1482_1	AUGUSTUS	CDS	5280407	5280668	1	+	1	transcript_id "file_1_file_1_jg10139.t1"; gene_id "file_1_file_1_jg10139";
dsanSTOCAGO1482_1	AUGUSTUS	exon	5280407	5280668	.	+	.	transcript_id "file_1_file_1_jg10139.t1"; gene_id "file_1_file_1_jg10139";
dsanSTOCAGO1482_1	AUGUSTUS	intron	5280669	5280727	.	+	.	transcript_id "file_1_file_1_jg10139.t1"; gene_id "file_1_file_1_jg10139";
dsanSTOCAGO1482_1	AUGUSTUS	CDS	5280728	5280995	1	+	0	transcript_id "file_1_file_1_jg10139.t1"; gene_id "file_1_file_1_jg10139";
dsanSTOCAGO1482_1	AUGUSTUS	exon	5280728	5280995	.	+	.	transcript_id "file_1_file_1_jg10139.t1"; gene_id "file_1_file_1_jg10139";
dsanSTOCAGO1482_1	AUGUSTUS	intron	5280996	5281801	.	+	.	transcript_id "file_1_file_1_jg10139.t1"; gene_id "file_1_file_1_jg10139";
dsanSTOCAGO1482_1	AUGUSTUS	CDS	5281802	5281979	1	+	2	transcript_id "file_1_file_1_jg10139.t1"; gene_id "file_1_file_1_jg10139";
dsanSTOCAGO1482_1	AUGUSTUS	exon	5281802	5281979	.	+	.	transcript_id "file_1_file_1_jg10139.t1"; gene_id "file_1_file_1_jg10139";
dsanSTOCAGO1482_1	AUGUSTUS	intron	5281980	5284331	.	+	.	transcript_id "file_1_file_1_jg10139.t1"; gene_id "file_1_file_1_jg10139";
dsanSTOCAGO1482_1	AUGUSTUS	CDS	5284332	5284391	1	+	1	transcript_id "file_1_file_1_jg10139.t1"; gene_id "file_1_file_1_jg10139";
dsanSTOCAGO1482_1	AUGUSTUS	exon	5284332	5284391	.	+	.	transcript_id "file_1_file_1_jg10139.t1"; gene_id "file_1_file_1_jg10139";
dsanSTOCAGO1482_1	AUGUSTUS	intron	5284392	5285056	.	+	.	transcript_id "file_1_file_1_jg10139.t1"; gene_id "file_1_file_1_jg10139";
dsanSTOCAGO1482_1	AUGUSTUS	CDS	5285057	5285235	1	+	1	transcript_id "file_1_file_1_jg10139.t1"; gene_id "file_1_file_1_jg10139";
dsanSTOCAGO1482_1	AUGUSTUS	exon	5285057	5285235	.	+	.	transcript_id "file_1_file_1_jg10139.t1"; gene_id "file_1_file_1_jg10139";
dsanSTOCAGO1482_1	AUGUSTUS	intron	5285236	5285290	.	+	.	transcript_id "file_1_file_1_jg10139.t1"; gene_id "file_1_file_1_jg10139";
dsanSTOCAGO1482_1	AUGUSTUS	CDS	5285291	5286189	1	+	2	transcript_id "file_1_file_1_jg10139.t1"; gene_id "file_1_file_1_jg10139";
dsanSTOCAGO1482_1	AUGUSTUS	exon	5285291	5286189	.	+	.	transcript_id "file_1_file_1_jg10139.t1"; gene_id "file_1_file_1_jg10139";
dsanSTOCAGO1482_1	AUGUSTUS	intron	5286190	5286262	.	+	.	transcript_id "file_1_file_1_jg10139.t1"; gene_id "file_1_file_1_jg10139";
dsanSTOCAGO1482_1	AUGUSTUS	transcript	5277941	5287351	.	+	.	transcript_id "file_1_file_1_jg10139.t1"; gene_id "file_1_file_1_jg10139"
dsanSTOCAGO1482_1	AUGUSTUS	gene	5277941	5287351	.	+	.	jg10139
dsanSTOCAGO1482_1	AUGUSTUS	CDS	5286263	5287351	1	+	0	transcript_id "file_1_file_1_jg10139.t1"; gene_id "file_1_file_1_jg10139";
dsanSTOCAGO1482_1	AUGUSTUS	exon	5286263	5287351	.	+	.	transcript_id "file_1_file_1_jg10139.t1"; gene_id "file_1_file_1_jg10139";
dsanSTOCAGO1482_1	AUGUSTUS	stop_codon	5287349	5287351	.	+	0	transcript_id "file_1_file_1_jg10139.t1"; gene_id "file_1_file_1_jg10139";
dsanSTOCAGO1482_1	AUGUSTUS	stop_codon	9141787	9141789	.	-	0	transcript_id "file_1_file_1_jg10701.t1"; gene_id "file_1_file_1_jg10701";
dsanSTOCAGO1482_1	AUGUSTUS	CDS	9141787	9142205	1	-	2	transcript_id "file_1_file_1_jg10701.t1"; gene_id "file_1_file_1_jg10701";
dsanSTOCAGO1482_1	AUGUSTUS	exon	9141787	9142205	.	-	.	transcript_id "file_1_file_1_jg10701.t1"; gene_id "file_1_file_1_jg10701";
dsanSTOCAGO1482_1	AUGUSTUS	intron	9142206	9142292	.	-	.	transcript_id "file_1_file_1_jg10701.t1"; gene_id "file_1_file_1_jg10701";
dsanSTOCAGO1482_1	AUGUSTUS	transcript	9141787	9143394	.	-	.	transcript_id "file_1_file_1_jg10701.t1"; gene_id "file_1_file_1_jg10701"
dsanSTOCAGO1482_1	AUGUSTUS	gene	9141787	9143394	.	-	.	jg10701
dsanSTOCAGO1482_1	AUGUSTUS	CDS	9142293	9143394	1	-	0	transcript_id "file_1_file_1_jg10701.t1"; gene_id "file_1_file_1_jg10701";
dsanSTOCAGO1482_1	AUGUSTUS	exon	9142293	9143394	.	-	.	transcript_id "file_1_file_1_jg10701.t1"; gene_id "file_1_file_1_jg10701";
dsanSTOCAGO1482_1	AUGUSTUS	start_codon	9143392	9143394	.	-	0	transcript_id "file_1_file_1_jg10701.t1"; gene_id "file_1_file_1_jg10701";
dsanSTOCAGO1482_2	AUGUSTUS	stop_codon	21141671	21141673	.	-	0	transcript_id "file_1_file_1_jg15132.t1"; gene_id "file_1_file_1_jg15132";
dsanSTOCAGO1482_2	AUGUSTUS	CDS	21141671	21142678	1	-	0	transcript_id "file_1_file_1_jg15132.t1"; gene_id "file_1_file_1_jg15132";
dsanSTOCAGO1482_2	AUGUSTUS	exon	21141671	21142678	.	-	.	transcript_id "file_1_file_1_jg15132.t1"; gene_id "file_1_file_1_jg15132";
dsanSTOCAGO1482_2	AUGUSTUS	transcript	21141671	21142678	.	-	.	transcript_id "file_1_file_1_jg15132.t1"; gene_id "file_1_file_1_jg15132"
dsanSTOCAGO1482_2	AUGUSTUS	gene	21141671	21142678	.	-	.	jg15132
dsanSTOCAGO1482_2	AUGUSTUS	start_codon	21142676	21142678	.	-	0	transcript_id "file_1_file_1_jg15132.t1"; gene_id "file_1_file_1_jg15132";
dsanSTOCAGO1482_3	AUGUSTUS	start_codon	16979394	16979396	.	+	0	transcript_id "file_1_file_1_jg4485.t1"; gene_id "file_1_file_1_jg4485";
dsanSTOCAGO1482_3	AUGUSTUS	CDS	16979394	16979563	0.31	+	0	transcript_id "file_1_file_1_jg4485.t1"; gene_id "file_1_file_1_jg4485";
dsanSTOCAGO1482_3	AUGUSTUS	exon	16979394	16979563	.	+	.	transcript_id "file_1_file_1_jg4485.t1"; gene_id "file_1_file_1_jg4485";
dsanSTOCAGO1482_3	AUGUSTUS	intron	16979564	16979625	.	+	.	transcript_id "file_1_file_1_jg4485.t1"; gene_id "file_1_file_1_jg4485";
dsanSTOCAGO1482_3	AUGUSTUS	transcript	16979394	16979992	.	+	.	transcript_id "file_1_file_1_jg4485.t1"; gene_id "file_1_file_1_jg4485"
dsanSTOCAGO1482_3	AUGUSTUS	gene	16979394	16979992	.	+	.	jg4485
dsanSTOCAGO1482_3	AUGUSTUS	CDS	16979626	16979992	1	+	1	transcript_id "file_1_file_1_jg4485.t1"; gene_id "file_1_file_1_jg4485";
dsanSTOCAGO1482_3	AUGUSTUS	exon	16979626	16979992	.	+	.	transcript_id "file_1_file_1_jg4485.t1"; gene_id "file_1_file_1_jg4485";
dsanSTOCAGO1482_3	AUGUSTUS	stop_codon	16979990	16979992	.	+	0	transcript_id "file_1_file_1_jg4485.t1"; gene_id "file_1_file_1_jg4485";
dsanSTOCAGO1482_2	AUGUSTUS	stop_codon	8284719	8284721	.	-	0	transcript_id "file_1_file_1_jg13292.t1"; gene_id "file_1_file_1_jg13292";
dsanSTOCAGO1482_2	AUGUSTUS	CDS	8284719	8284742	0.68	-	0	transcript_id "file_1_file_1_jg13292.t1"; gene_id "file_1_file_1_jg13292";
dsanSTOCAGO1482_2	AUGUSTUS	exon	8284719	8284742	.	-	.	transcript_id "file_1_file_1_jg13292.t1"; gene_id "file_1_file_1_jg13292";
dsanSTOCAGO1482_2	AUGUSTUS	intron	8284743	8284805	.	-	.	transcript_id "file_1_file_1_jg13292.t1"; gene_id "file_1_file_1_jg13292";
dsanSTOCAGO1482_2	AUGUSTUS	CDS	8284806	8285619	0.69	-	1	transcript_id "file_1_file_1_jg13292.t1"; gene_id "file_1_file_1_jg13292";
dsanSTOCAGO1482_2	AUGUSTUS	exon	8284806	8285619	.	-	.	transcript_id "file_1_file_1_jg13292.t1"; gene_id "file_1_file_1_jg13292";
dsanSTOCAGO1482_2	AUGUSTUS	intron	8285620	8285676	.	-	.	transcript_id "file_1_file_1_jg13292.t1"; gene_id "file_1_file_1_jg13292";
dsanSTOCAGO1482_2	AUGUSTUS	transcript	8284719	8286218	.	-	.	transcript_id "file_1_file_1_jg13292.t1"; gene_id "file_1_file_1_jg13292"
dsanSTOCAGO1482_2	AUGUSTUS	gene	8284719	8286218	.	-	.	jg13292
dsanSTOCAGO1482_2	AUGUSTUS	CDS	8285677	8286218	1	-	0	transcript_id "file_1_file_1_jg13292.t1"; gene_id "file_1_file_1_jg13292";
dsanSTOCAGO1482_2	AUGUSTUS	exon	8285677	8286218	.	-	.	transcript_id "file_1_file_1_jg13292.t1"; gene_id "file_1_file_1_jg13292";
dsanSTOCAGO1482_2	AUGUSTUS	start_codon	8286216	8286218	.	-	0	transcript_id "file_1_file_1_jg13292.t1"; gene_id "file_1_file_1_jg13292";
dsanSTOCAGO1482_1	AUGUSTUS	start_codon	11249958	11249960	.	+	0	transcript_id "file_1_file_1_jg10973.t1"; gene_id "file_1_file_1_jg10973";
dsanSTOCAGO1482_1	AUGUSTUS	CDS	11249958	11250323	0.76	+	0	transcript_id "file_1_file_1_jg10973.t1"; gene_id "file_1_file_1_jg10973";
dsanSTOCAGO1482_1	AUGUSTUS	exon	11249958	11250323	.	+	.	transcript_id "file_1_file_1_jg10973.t1"; gene_id "file_1_file_1_jg10973";
dsanSTOCAGO1482_1	AUGUSTUS	intron	11250324	11251070	.	+	.	transcript_id "file_1_file_1_jg10973.t1"; gene_id "file_1_file_1_jg10973";
dsanSTOCAGO1482_1	AUGUSTUS	CDS	11251071	11251775	1	+	0	transcript_id "file_1_file_1_jg10973.t1"; gene_id "file_1_file_1_jg10973";
dsanSTOCAGO1482_1	AUGUSTUS	exon	11251071	11251775	.	+	.	transcript_id "file_1_file_1_jg10973.t1"; gene_id "file_1_file_1_jg10973";
dsanSTOCAGO1482_1	AUGUSTUS	intron	11251776	11252328	.	+	.	transcript_id "file_1_file_1_jg10973.t1"; gene_id "file_1_file_1_jg10973";
dsanSTOCAGO1482_1	AUGUSTUS	transcript	11249958	11253861	.	+	.	transcript_id "file_1_file_1_jg10973.t1"; gene_id "file_1_file_1_jg10973"
dsanSTOCAGO1482_1	AUGUSTUS	gene	11249958	11253861	.	+	.	jg10973
dsanSTOCAGO1482_1	AUGUSTUS	CDS	11252329	11253861	0.93	+	0	transcript_id "file_1_file_1_jg10973.t1"; gene_id "file_1_file_1_jg10973";
dsanSTOCAGO1482_1	AUGUSTUS	exon	11252329	11253861	.	+	.	transcript_id "file_1_file_1_jg10973.t1"; gene_id "file_1_file_1_jg10973";
dsanSTOCAGO1482_1	AUGUSTUS	stop_codon	11253859	11253861	.	+	0	transcript_id "file_1_file_1_jg10973.t1"; gene_id "file_1_file_1_jg10973";
dsanSTOCAGO1482_4	AUGUSTUS	stop_codon	26567646	26567648	.	-	0	transcript_id "file_1_file_1_jg8776.t1"; gene_id "file_1_file_1_jg8776";
dsanSTOCAGO1482_4	AUGUSTUS	CDS	26567646	26567732	1	-	0	transcript_id "file_1_file_1_jg8776.t1"; gene_id "file_1_file_1_jg8776";
dsanSTOCAGO1482_4	AUGUSTUS	exon	26567646	26567732	.	-	.	transcript_id "file_1_file_1_jg8776.t1"; gene_id "file_1_file_1_jg8776";
dsanSTOCAGO1482_4	AUGUSTUS	intron	26567733	26567787	.	-	.	transcript_id "file_1_file_1_jg8776.t1"; gene_id "file_1_file_1_jg8776";
dsanSTOCAGO1482_4	AUGUSTUS	CDS	26567788	26568019	1	-	1	transcript_id "file_1_file_1_jg8776.t1"; gene_id "file_1_file_1_jg8776";
dsanSTOCAGO1482_4	AUGUSTUS	exon	26567788	26568019	.	-	.	transcript_id "file_1_file_1_jg8776.t1"; gene_id "file_1_file_1_jg8776";
dsanSTOCAGO1482_4	AUGUSTUS	intron	26568020	26568079	.	-	.	transcript_id "file_1_file_1_jg8776.t1"; gene_id "file_1_file_1_jg8776";
dsanSTOCAGO1482_4	AUGUSTUS	transcript	26567646	26568648	.	-	.	transcript_id "file_1_file_1_jg8776.t1"; gene_id "file_1_file_1_jg8776"
dsanSTOCAGO1482_4	AUGUSTUS	gene	26567646	26568648	.	-	.	jg8776
dsanSTOCAGO1482_4	AUGUSTUS	CDS	26568080	26568648	1	-	0	transcript_id "file_1_file_1_jg8776.t1"; gene_id "file_1_file_1_jg8776";
dsanSTOCAGO1482_4	AUGUSTUS	exon	26568080	26568648	.	-	.	transcript_id "file_1_file_1_jg8776.t1"; gene_id "file_1_file_1_jg8776";
dsanSTOCAGO1482_4	AUGUSTUS	start_codon	26568646	26568648	.	-	0	transcript_id "file_1_file_1_jg8776.t1"; gene_id "file_1_file_1_jg8776";
dsanSTOCAGO1482_1	AUGUSTUS	start_codon	14168127	14168129	.	+	0	transcript_id "file_1_file_1_jg11415.t1"; gene_id "file_1_file_1_jg11415";
dsanSTOCAGO1482_1	AUGUSTUS	CDS	14168127	14168184	1	+	0	transcript_id "file_1_file_1_jg11415.t1"; gene_id "file_1_file_1_jg11415";
dsanSTOCAGO1482_1	AUGUSTUS	exon	14168127	14168184	.	+	.	transcript_id "file_1_file_1_jg11415.t1"; gene_id "file_1_file_1_jg11415";
dsanSTOCAGO1482_1	AUGUSTUS	intron	14168185	14168248	.	+	.	transcript_id "file_1_file_1_jg11415.t1"; gene_id "file_1_file_1_jg11415";
dsanSTOCAGO1482_1	AUGUSTUS	CDS	14168249	14168499	1	+	2	transcript_id "file_1_file_1_jg11415.t1"; gene_id "file_1_file_1_jg11415";
dsanSTOCAGO1482_1	AUGUSTUS	exon	14168249	14168499	.	+	.	transcript_id "file_1_file_1_jg11415.t1"; gene_id "file_1_file_1_jg11415";
dsanSTOCAGO1482_1	AUGUSTUS	intron	14168500	14168563	.	+	.	transcript_id "file_1_file_1_jg11415.t1"; gene_id "file_1_file_1_jg11415";
dsanSTOCAGO1482_1	AUGUSTUS	CDS	14168564	14168971	1	+	0	transcript_id "file_1_file_1_jg11415.t1"; gene_id "file_1_file_1_jg11415";
dsanSTOCAGO1482_1	AUGUSTUS	exon	14168564	14168971	.	+	.	transcript_id "file_1_file_1_jg11415.t1"; gene_id "file_1_file_1_jg11415";
dsanSTOCAGO1482_1	AUGUSTUS	intron	14168972	14169304	.	+	.	transcript_id "file_1_file_1_jg11415.t1"; gene_id "file_1_file_1_jg11415";
dsanSTOCAGO1482_1	AUGUSTUS	CDS	14169305	14169407	1	+	0	transcript_id "file_1_file_1_jg11415.t1"; gene_id "file_1_file_1_jg11415";
dsanSTOCAGO1482_1	AUGUSTUS	exon	14169305	14169407	.	+	.	transcript_id "file_1_file_1_jg11415.t1"; gene_id "file_1_file_1_jg11415";
dsanSTOCAGO1482_1	AUGUSTUS	intron	14169408	14169464	.	+	.	transcript_id "file_1_file_1_jg11415.t1"; gene_id "file_1_file_1_jg11415";
dsanSTOCAGO1482_1	AUGUSTUS	transcript	14168127	14169565	.	+	.	transcript_id "file_1_file_1_jg11415.t1"; gene_id "file_1_file_1_jg11415"
dsanSTOCAGO1482_1	AUGUSTUS	gene	14168127	14169565	.	+	.	jg11415
dsanSTOCAGO1482_1	AUGUSTUS	CDS	14169465	14169565	1	+	2	transcript_id "file_1_file_1_jg11415.t1"; gene_id "file_1_file_1_jg11415";
dsanSTOCAGO1482_1	AUGUSTUS	exon	14169465	14169565	.	+	.	transcript_id "file_1_file_1_jg11415.t1"; gene_id "file_1_file_1_jg11415";
dsanSTOCAGO1482_1	AUGUSTUS	stop_codon	14169563	14169565	.	+	0	transcript_id "file_1_file_1_jg11415.t1"; gene_id "file_1_file_1_jg11415";
dsanSTOCAGO1482_1	AUGUSTUS	start_codon	9299603	9299605	.	+	0	transcript_id "file_1_file_1_jg10743.t1"; gene_id "file_1_file_1_jg10743";
dsanSTOCAGO1482_1	AUGUSTUS	CDS	9299603	9299622	1	+	0	transcript_id "file_1_file_1_jg10743.t1"; gene_id "file_1_file_1_jg10743";
dsanSTOCAGO1482_1	AUGUSTUS	exon	9299603	9299622	.	+	.	transcript_id "file_1_file_1_jg10743.t1"; gene_id "file_1_file_1_jg10743";
dsanSTOCAGO1482_1	AUGUSTUS	intron	9299623	9300145	.	+	.	transcript_id "file_1_file_1_jg10743.t1"; gene_id "file_1_file_1_jg10743";
dsanSTOCAGO1482_1	AUGUSTUS	CDS	9300146	9300194	1	+	1	transcript_id "file_1_file_1_jg10743.t1"; gene_id "file_1_file_1_jg10743";
dsanSTOCAGO1482_1	AUGUSTUS	exon	9300146	9300194	.	+	.	transcript_id "file_1_file_1_jg10743.t1"; gene_id "file_1_file_1_jg10743";
dsanSTOCAGO1482_1	AUGUSTUS	intron	9300195	9300260	.	+	.	transcript_id "file_1_file_1_jg10743.t1"; gene_id "file_1_file_1_jg10743";
dsanSTOCAGO1482_1	AUGUSTUS	CDS	9300261	9301196	1	+	0	transcript_id "file_1_file_1_jg10743.t1"; gene_id "file_1_file_1_jg10743";
dsanSTOCAGO1482_1	AUGUSTUS	exon	9300261	9301196	.	+	.	transcript_id "file_1_file_1_jg10743.t1"; gene_id "file_1_file_1_jg10743";
dsanSTOCAGO1482_1	AUGUSTUS	intron	9301197	9301262	.	+	.	transcript_id "file_1_file_1_jg10743.t1"; gene_id "file_1_file_1_jg10743";
dsanSTOCAGO1482_1	AUGUSTUS	CDS	9301263	9301759	1	+	0	transcript_id "file_1_file_1_jg10743.t1"; gene_id "file_1_file_1_jg10743";
dsanSTOCAGO1482_1	AUGUSTUS	exon	9301263	9301759	.	+	.	transcript_id "file_1_file_1_jg10743.t1"; gene_id "file_1_file_1_jg10743";
dsanSTOCAGO1482_1	AUGUSTUS	intron	9301760	9301887	.	+	.	transcript_id "file_1_file_1_jg10743.t1"; gene_id "file_1_file_1_jg10743";
dsanSTOCAGO1482_1	AUGUSTUS	CDS	9301888	9303338	1	+	1	transcript_id "file_1_file_1_jg10743.t1"; gene_id "file_1_file_1_jg10743";
dsanSTOCAGO1482_1	AUGUSTUS	exon	9301888	9303338	.	+	.	transcript_id "file_1_file_1_jg10743.t1"; gene_id "file_1_file_1_jg10743";
dsanSTOCAGO1482_1	AUGUSTUS	intron	9303339	9303401	.	+	.	transcript_id "file_1_file_1_jg10743.t1"; gene_id "file_1_file_1_jg10743";
dsanSTOCAGO1482_1	AUGUSTUS	CDS	9303402	9304376	1	+	2	transcript_id "file_1_file_1_jg10743.t1"; gene_id "file_1_file_1_jg10743";
dsanSTOCAGO1482_1	AUGUSTUS	exon	9303402	9304376	.	+	.	transcript_id "file_1_file_1_jg10743.t1"; gene_id "file_1_file_1_jg10743";
dsanSTOCAGO1482_1	AUGUSTUS	intron	9304377	9304468	.	+	.	transcript_id "file_1_file_1_jg10743.t1"; gene_id "file_1_file_1_jg10743";
dsanSTOCAGO1482_1	AUGUSTUS	CDS	9304469	9305613	1	+	2	transcript_id "file_1_file_1_jg10743.t1"; gene_id "file_1_file_1_jg10743";
dsanSTOCAGO1482_1	AUGUSTUS	exon	9304469	9305613	.	+	.	transcript_id "file_1_file_1_jg10743.t1"; gene_id "file_1_file_1_jg10743";
dsanSTOCAGO1482_1	AUGUSTUS	intron	9305614	9305700	.	+	.	transcript_id "file_1_file_1_jg10743.t1"; gene_id "file_1_file_1_jg10743";
dsanSTOCAGO1482_1	AUGUSTUS	transcript	9299603	9305961	.	+	.	transcript_id "file_1_file_1_jg10743.t1"; gene_id "file_1_file_1_jg10743"
dsanSTOCAGO1482_1	AUGUSTUS	gene	9299603	9305961	.	+	.	jg10743
dsanSTOCAGO1482_1	AUGUSTUS	CDS	9305701	9305961	1	+	0	transcript_id "file_1_file_1_jg10743.t1"; gene_id "file_1_file_1_jg10743";
dsanSTOCAGO1482_1	AUGUSTUS	exon	9305701	9305961	.	+	.	transcript_id "file_1_file_1_jg10743.t1"; gene_id "file_1_file_1_jg10743";
dsanSTOCAGO1482_1	AUGUSTUS	stop_codon	9305959	9305961	.	+	0	transcript_id "file_1_file_1_jg10743.t1"; gene_id "file_1_file_1_jg10743";
dsanSTOCAGO1482_4	AUGUSTUS	start_codon	8192682	8192684	.	+	0	transcript_id "file_1_file_1_jg6332.t1"; gene_id "file_1_file_1_jg6332";
dsanSTOCAGO1482_4	AUGUSTUS	CDS	8192682	8192746	1	+	0	transcript_id "file_1_file_1_jg6332.t1"; gene_id "file_1_file_1_jg6332";
dsanSTOCAGO1482_4	AUGUSTUS	exon	8192682	8192746	.	+	.	transcript_id "file_1_file_1_jg6332.t1"; gene_id "file_1_file_1_jg6332";
dsanSTOCAGO1482_4	AUGUSTUS	intron	8192747	8192798	.	+	.	transcript_id "file_1_file_1_jg6332.t1"; gene_id "file_1_file_1_jg6332";
dsanSTOCAGO1482_4	AUGUSTUS	CDS	8192799	8193153	1	+	1	transcript_id "file_1_file_1_jg6332.t1"; gene_id "file_1_file_1_jg6332";
dsanSTOCAGO1482_4	AUGUSTUS	exon	8192799	8193153	.	+	.	transcript_id "file_1_file_1_jg6332.t1"; gene_id "file_1_file_1_jg6332";
dsanSTOCAGO1482_4	AUGUSTUS	intron	8193154	8193211	.	+	.	transcript_id "file_1_file_1_jg6332.t1"; gene_id "file_1_file_1_jg6332";
dsanSTOCAGO1482_4	AUGUSTUS	transcript	8192682	8193346	.	+	.	transcript_id "file_1_file_1_jg6332.t1"; gene_id "file_1_file_1_jg6332"
dsanSTOCAGO1482_4	AUGUSTUS	gene	8192682	8193346	.	+	.	jg6332
dsanSTOCAGO1482_4	AUGUSTUS	CDS	8193212	8193346	1	+	0	transcript_id "file_1_file_1_jg6332.t1"; gene_id "file_1_file_1_jg6332";
dsanSTOCAGO1482_4	AUGUSTUS	exon	8193212	8193346	.	+	.	transcript_id "file_1_file_1_jg6332.t1"; gene_id "file_1_file_1_jg6332";
dsanSTOCAGO1482_4	AUGUSTUS	stop_codon	8193344	8193346	.	+	0	transcript_id "file_1_file_1_jg6332.t1"; gene_id "file_1_file_1_jg6332";
dsanSTOCAGO1482_1	AUGUSTUS	stop_codon	4868344	4868346	.	-	0	transcript_id "file_1_file_1_jg10082.t1"; gene_id "file_1_file_1_jg10082";
dsanSTOCAGO1482_1	AUGUSTUS	CDS	4868344	4869113	1	-	2	transcript_id "file_1_file_1_jg10082.t1"; gene_id "file_1_file_1_jg10082";
dsanSTOCAGO1482_1	AUGUSTUS	exon	4868344	4869113	.	-	.	transcript_id "file_1_file_1_jg10082.t1"; gene_id "file_1_file_1_jg10082";
dsanSTOCAGO1482_1	AUGUSTUS	intron	4869114	4869170	.	-	.	transcript_id "file_1_file_1_jg10082.t1"; gene_id "file_1_file_1_jg10082";
dsanSTOCAGO1482_1	AUGUSTUS	transcript	4868344	4869195	.	-	.	transcript_id "file_1_file_1_jg10082.t1"; gene_id "file_1_file_1_jg10082"
dsanSTOCAGO1482_1	AUGUSTUS	gene	4868344	4869195	.	-	.	jg10082
dsanSTOCAGO1482_1	AUGUSTUS	CDS	4869171	4869195	1	-	0	transcript_id "file_1_file_1_jg10082.t1"; gene_id "file_1_file_1_jg10082";
dsanSTOCAGO1482_1	AUGUSTUS	exon	4869171	4869195	.	-	.	transcript_id "file_1_file_1_jg10082.t1"; gene_id "file_1_file_1_jg10082";
dsanSTOCAGO1482_1	AUGUSTUS	start_codon	4869193	4869195	.	-	0	transcript_id "file_1_file_1_jg10082.t1"; gene_id "file_1_file_1_jg10082";
dsanSTOCAGO1482_0	AUGUSTUS	stop_codon	8301265	8301267	.	-	0	transcript_id "file_1_file_1_jg989.t1"; gene_id "file_1_file_1_jg989";
dsanSTOCAGO1482_0	AUGUSTUS	CDS	8301265	8301309	1	-	0	transcript_id "file_1_file_1_jg989.t1"; gene_id "file_1_file_1_jg989";
dsanSTOCAGO1482_0	AUGUSTUS	exon	8301265	8301309	.	-	.	transcript_id "file_1_file_1_jg989.t1"; gene_id "file_1_file_1_jg989";
dsanSTOCAGO1482_0	AUGUSTUS	intron	8301310	8301845	.	-	.	transcript_id "file_1_file_1_jg989.t1"; gene_id "file_1_file_1_jg989";
dsanSTOCAGO1482_0	AUGUSTUS	CDS	8301846	8301907	1	-	2	transcript_id "file_1_file_1_jg989.t1"; gene_id "file_1_file_1_jg989";
dsanSTOCAGO1482_0	AUGUSTUS	exon	8301846	8301907	.	-	.	transcript_id "file_1_file_1_jg989.t1"; gene_id "file_1_file_1_jg989";
dsanSTOCAGO1482_0	AUGUSTUS	intron	8301908	8301974	.	-	.	transcript_id "file_1_file_1_jg989.t1"; gene_id "file_1_file_1_jg989";
dsanSTOCAGO1482_0	AUGUSTUS	CDS	8301975	8302111	1	-	1	transcript_id "file_1_file_1_jg989.t1"; gene_id "file_1_file_1_jg989";
dsanSTOCAGO1482_0	AUGUSTUS	exon	8301975	8302111	.	-	.	transcript_id "file_1_file_1_jg989.t1"; gene_id "file_1_file_1_jg989";
dsanSTOCAGO1482_0	AUGUSTUS	intron	8302112	8302166	.	-	.	transcript_id "file_1_file_1_jg989.t1"; gene_id "file_1_file_1_jg989";
dsanSTOCAGO1482_0	AUGUSTUS	CDS	8302167	8302296	1	-	2	transcript_id "file_1_file_1_jg989.t1"; gene_id "file_1_file_1_jg989";
dsanSTOCAGO1482_0	AUGUSTUS	exon	8302167	8302296	.	-	.	transcript_id "file_1_file_1_jg989.t1"; gene_id "file_1_file_1_jg989";
dsanSTOCAGO1482_0	AUGUSTUS	intron	8302297	8302357	.	-	.	transcript_id "file_1_file_1_jg989.t1"; gene_id "file_1_file_1_jg989";
dsanSTOCAGO1482_0	AUGUSTUS	CDS	8302358	8302473	1	-	1	transcript_id "file_1_file_1_jg989.t1"; gene_id "file_1_file_1_jg989";
dsanSTOCAGO1482_0	AUGUSTUS	exon	8302358	8302473	.	-	.	transcript_id "file_1_file_1_jg989.t1"; gene_id "file_1_file_1_jg989";
dsanSTOCAGO1482_0	AUGUSTUS	intron	8302474	8302538	.	-	.	transcript_id "file_1_file_1_jg989.t1"; gene_id "file_1_file_1_jg989";
dsanSTOCAGO1482_0	AUGUSTUS	transcript	8301265	8302591	.	-	.	transcript_id "file_1_file_1_jg989.t1"; gene_id "file_1_file_1_jg989"
dsanSTOCAGO1482_0	AUGUSTUS	gene	8301265	8302591	.	-	.	jg989
dsanSTOCAGO1482_0	AUGUSTUS	CDS	8302539	8302591	1	-	0	transcript_id "file_1_file_1_jg989.t1"; gene_id "file_1_file_1_jg989";
dsanSTOCAGO1482_0	AUGUSTUS	exon	8302539	8302591	.	-	.	transcript_id "file_1_file_1_jg989.t1"; gene_id "file_1_file_1_jg989";
dsanSTOCAGO1482_0	AUGUSTUS	start_codon	8302589	8302591	.	-	0	transcript_id "file_1_file_1_jg989.t1"; gene_id "file_1_file_1_jg989";
dsanSTOCAGO1482_4	AUGUSTUS	stop_codon	10604877	10604879	.	-	0	transcript_id "file_1_file_1_jg6656.t1"; gene_id "file_1_file_1_jg6656";
dsanSTOCAGO1482_4	AUGUSTUS	CDS	10604877	10604932	1	-	2	transcript_id "file_1_file_1_jg6656.t1"; gene_id "file_1_file_1_jg6656";
dsanSTOCAGO1482_4	AUGUSTUS	exon	10604877	10604932	.	-	.	transcript_id "file_1_file_1_jg6656.t1"; gene_id "file_1_file_1_jg6656";
dsanSTOCAGO1482_4	AUGUSTUS	intron	10604933	10604981	.	-	.	transcript_id "file_1_file_1_jg6656.t1"; gene_id "file_1_file_1_jg6656";
dsanSTOCAGO1482_4	AUGUSTUS	CDS	10604982	10605109	1	-	1	transcript_id "file_1_file_1_jg6656.t1"; gene_id "file_1_file_1_jg6656";
dsanSTOCAGO1482_4	AUGUSTUS	exon	10604982	10605109	.	-	.	transcript_id "file_1_file_1_jg6656.t1"; gene_id "file_1_file_1_jg6656";
dsanSTOCAGO1482_4	AUGUSTUS	intron	10605110	10605161	.	-	.	transcript_id "file_1_file_1_jg6656.t1"; gene_id "file_1_file_1_jg6656";
dsanSTOCAGO1482_4	AUGUSTUS	CDS	10605162	10605321	1	-	2	transcript_id "file_1_file_1_jg6656.t1"; gene_id "file_1_file_1_jg6656";
dsanSTOCAGO1482_4	AUGUSTUS	exon	10605162	10605321	.	-	.	transcript_id "file_1_file_1_jg6656.t1"; gene_id "file_1_file_1_jg6656";
dsanSTOCAGO1482_4	AUGUSTUS	intron	10605322	10605512	.	-	.	transcript_id "file_1_file_1_jg6656.t1"; gene_id "file_1_file_1_jg6656";
dsanSTOCAGO1482_4	AUGUSTUS	CDS	10605513	10605627	1	-	0	transcript_id "file_1_file_1_jg6656.t1"; gene_id "file_1_file_1_jg6656";
dsanSTOCAGO1482_4	AUGUSTUS	exon	10605513	10605627	.	-	.	transcript_id "file_1_file_1_jg6656.t1"; gene_id "file_1_file_1_jg6656";
dsanSTOCAGO1482_4	AUGUSTUS	intron	10605628	10605688	.	-	.	transcript_id "file_1_file_1_jg6656.t1"; gene_id "file_1_file_1_jg6656";
dsanSTOCAGO1482_4	AUGUSTUS	CDS	10605689	10605845	1	-	1	transcript_id "file_1_file_1_jg6656.t1"; gene_id "file_1_file_1_jg6656";
dsanSTOCAGO1482_4	AUGUSTUS	exon	10605689	10605845	.	-	.	transcript_id "file_1_file_1_jg6656.t1"; gene_id "file_1_file_1_jg6656";
dsanSTOCAGO1482_4	AUGUSTUS	intron	10605846	10605898	.	-	.	transcript_id "file_1_file_1_jg6656.t1"; gene_id "file_1_file_1_jg6656";
dsanSTOCAGO1482_4	AUGUSTUS	CDS	10605899	10606098	1	-	0	transcript_id "file_1_file_1_jg6656.t1"; gene_id "file_1_file_1_jg6656";
dsanSTOCAGO1482_4	AUGUSTUS	exon	10605899	10606098	.	-	.	transcript_id "file_1_file_1_jg6656.t1"; gene_id "file_1_file_1_jg6656";
dsanSTOCAGO1482_4	AUGUSTUS	intron	10606099	10606159	.	-	.	transcript_id "file_1_file_1_jg6656.t1"; gene_id "file_1_file_1_jg6656";
dsanSTOCAGO1482_4	AUGUSTUS	CDS	10606160	10606341	1	-	2	transcript_id "file_1_file_1_jg6656.t1"; gene_id "file_1_file_1_jg6656";
dsanSTOCAGO1482_4	AUGUSTUS	exon	10606160	10606341	.	-	.	transcript_id "file_1_file_1_jg6656.t1"; gene_id "file_1_file_1_jg6656";
dsanSTOCAGO1482_4	AUGUSTUS	intron	10606342	10606399	.	-	.	transcript_id "file_1_file_1_jg6656.t1"; gene_id "file_1_file_1_jg6656";
dsanSTOCAGO1482_4	AUGUSTUS	CDS	10606400	10606578	1	-	1	transcript_id "file_1_file_1_jg6656.t1"; gene_id "file_1_file_1_jg6656";
dsanSTOCAGO1482_4	AUGUSTUS	exon	10606400	10606578	.	-	.	transcript_id "file_1_file_1_jg6656.t1"; gene_id "file_1_file_1_jg6656";
dsanSTOCAGO1482_4	AUGUSTUS	intron	10606579	10606645	.	-	.	transcript_id "file_1_file_1_jg6656.t1"; gene_id "file_1_file_1_jg6656";
dsanSTOCAGO1482_4	AUGUSTUS	transcript	10604877	10607037	.	-	.	transcript_id "file_1_file_1_jg6656.t1"; gene_id "file_1_file_1_jg6656"
dsanSTOCAGO1482_4	AUGUSTUS	gene	10604877	10607037	.	-	.	jg6656
dsanSTOCAGO1482_4	AUGUSTUS	CDS	10606646	10607037	1	-	0	transcript_id "file_1_file_1_jg6656.t1"; gene_id "file_1_file_1_jg6656";
dsanSTOCAGO1482_4	AUGUSTUS	exon	10606646	10607037	.	-	.	transcript_id "file_1_file_1_jg6656.t1"; gene_id "file_1_file_1_jg6656";
dsanSTOCAGO1482_4	AUGUSTUS	start_codon	10607035	10607037	.	-	0	transcript_id "file_1_file_1_jg6656.t1"; gene_id "file_1_file_1_jg6656";
dsanSTOCAGO1482_2	AUGUSTUS	stop_codon	16446318	16446320	.	-	0	transcript_id "file_1_file_1_jg14446.t1"; gene_id "file_1_file_1_jg14446";
dsanSTOCAGO1482_2	AUGUSTUS	CDS	16446318	16447337	1	-	0	transcript_id "file_1_file_1_jg14446.t1"; gene_id "file_1_file_1_jg14446";
dsanSTOCAGO1482_2	AUGUSTUS	exon	16446318	16447337	.	-	.	transcript_id "file_1_file_1_jg14446.t1"; gene_id "file_1_file_1_jg14446";
dsanSTOCAGO1482_2	AUGUSTUS	intron	16447338	16447395	.	-	.	transcript_id "file_1_file_1_jg14446.t1"; gene_id "file_1_file_1_jg14446";
dsanSTOCAGO1482_2	AUGUSTUS	CDS	16447396	16449492	1	-	0	transcript_id "file_1_file_1_jg14446.t1"; gene_id "file_1_file_1_jg14446";
dsanSTOCAGO1482_2	AUGUSTUS	exon	16447396	16449492	.	-	.	transcript_id "file_1_file_1_jg14446.t1"; gene_id "file_1_file_1_jg14446";
dsanSTOCAGO1482_2	AUGUSTUS	intron	16449493	16449908	.	-	.	transcript_id "file_1_file_1_jg14446.t1"; gene_id "file_1_file_1_jg14446";
dsanSTOCAGO1482_2	AUGUSTUS	transcript	16446318	16449944	.	-	.	transcript_id "file_1_file_1_jg14446.t1"; gene_id "file_1_file_1_jg14446"
dsanSTOCAGO1482_2	AUGUSTUS	gene	16446318	16449944	.	-	.	jg14446
dsanSTOCAGO1482_2	AUGUSTUS	CDS	16449909	16449944	1	-	0	transcript_id "file_1_file_1_jg14446.t1"; gene_id "file_1_file_1_jg14446";
dsanSTOCAGO1482_2	AUGUSTUS	exon	16449909	16449944	.	-	.	transcript_id "file_1_file_1_jg14446.t1"; gene_id "file_1_file_1_jg14446";
dsanSTOCAGO1482_2	AUGUSTUS	start_codon	16449942	16449944	.	-	0	transcript_id "file_1_file_1_jg14446.t1"; gene_id "file_1_file_1_jg14446";
dsanSTOCAGO1482_4	AUGUSTUS	start_codon	18068216	18068218	.	+	0	transcript_id "file_1_file_1_jg7636.t1"; gene_id "file_1_file_1_jg7636";
dsanSTOCAGO1482_4	AUGUSTUS	CDS	18068216	18068486	1	+	0	transcript_id "file_1_file_1_jg7636.t1"; gene_id "file_1_file_1_jg7636";
dsanSTOCAGO1482_4	AUGUSTUS	exon	18068216	18068486	.	+	.	transcript_id "file_1_file_1_jg7636.t1"; gene_id "file_1_file_1_jg7636";
dsanSTOCAGO1482_4	AUGUSTUS	intron	18068487	18068858	.	+	.	transcript_id "file_1_file_1_jg7636.t1"; gene_id "file_1_file_1_jg7636";
dsanSTOCAGO1482_4	AUGUSTUS	transcript	18068216	18069229	.	+	.	transcript_id "file_1_file_1_jg7636.t1"; gene_id "file_1_file_1_jg7636"
dsanSTOCAGO1482_4	AUGUSTUS	gene	18068216	18069229	.	+	.	jg7636
dsanSTOCAGO1482_4	AUGUSTUS	CDS	18068859	18069229	1	+	2	transcript_id "file_1_file_1_jg7636.t1"; gene_id "file_1_file_1_jg7636";
dsanSTOCAGO1482_4	AUGUSTUS	exon	18068859	18069229	.	+	.	transcript_id "file_1_file_1_jg7636.t1"; gene_id "file_1_file_1_jg7636";
dsanSTOCAGO1482_4	AUGUSTUS	stop_codon	18069227	18069229	.	+	0	transcript_id "file_1_file_1_jg7636.t1"; gene_id "file_1_file_1_jg7636";
dsanSTOCAGO1482_0	AUGUSTUS	stop_codon	1336186	1336188	.	-	0	transcript_id "file_1_file_1_jg225.t1"; gene_id "file_1_file_1_jg225";
dsanSTOCAGO1482_0	AUGUSTUS	CDS	1336186	1336350	0.78	-	0	transcript_id "file_1_file_1_jg225.t1"; gene_id "file_1_file_1_jg225";
dsanSTOCAGO1482_0	AUGUSTUS	exon	1336186	1336350	.	-	.	transcript_id "file_1_file_1_jg225.t1"; gene_id "file_1_file_1_jg225";
dsanSTOCAGO1482_0	AUGUSTUS	intron	1336351	1337376	.	-	.	transcript_id "file_1_file_1_jg225.t1"; gene_id "file_1_file_1_jg225";
dsanSTOCAGO1482_0	AUGUSTUS	transcript	1336186	1337547	.	-	.	transcript_id "file_1_file_1_jg225.t1"; gene_id "file_1_file_1_jg225"
dsanSTOCAGO1482_0	AUGUSTUS	gene	1336186	1337547	.	-	.	jg225
dsanSTOCAGO1482_0	AUGUSTUS	CDS	1337377	1337547	0.75	-	0	transcript_id "file_1_file_1_jg225.t1"; gene_id "file_1_file_1_jg225";
dsanSTOCAGO1482_0	AUGUSTUS	exon	1337377	1337547	.	-	.	transcript_id "file_1_file_1_jg225.t1"; gene_id "file_1_file_1_jg225";
dsanSTOCAGO1482_0	AUGUSTUS	start_codon	1337545	1337547	.	-	0	transcript_id "file_1_file_1_jg225.t1"; gene_id "file_1_file_1_jg225";
dsanSTOCAGO1482_4	AUGUSTUS	stop_codon	11486320	11486322	.	-	0	transcript_id "file_1_file_1_jg6777.t1"; gene_id "file_1_file_1_jg6777";
dsanSTOCAGO1482_4	AUGUSTUS	CDS	11486320	11486661	0.77	-	0	transcript_id "file_1_file_1_jg6777.t1"; gene_id "file_1_file_1_jg6777";
dsanSTOCAGO1482_4	AUGUSTUS	exon	11486320	11486661	.	-	.	transcript_id "file_1_file_1_jg6777.t1"; gene_id "file_1_file_1_jg6777";
dsanSTOCAGO1482_4	AUGUSTUS	transcript	11486320	11486661	.	-	.	transcript_id "file_1_file_1_jg6777.t1"; gene_id "file_1_file_1_jg6777"
dsanSTOCAGO1482_4	AUGUSTUS	gene	11486320	11486661	.	-	.	jg6777
dsanSTOCAGO1482_4	AUGUSTUS	start_codon	11486659	11486661	.	-	0	transcript_id "file_1_file_1_jg6777.t1"; gene_id "file_1_file_1_jg6777";
dsanSTOCAGO1482_3	AUGUSTUS	start_codon	3557900	3557902	.	+	0	transcript_id "file_1_file_1_jg2943.t1"; gene_id "file_1_file_1_jg2943";
dsanSTOCAGO1482_3	AUGUSTUS	CDS	3557900	3558212	0.89	+	0	transcript_id "file_1_file_1_jg2943.t1"; gene_id "file_1_file_1_jg2943";
dsanSTOCAGO1482_3	AUGUSTUS	exon	3557900	3558212	.	+	.	transcript_id "file_1_file_1_jg2943.t1"; gene_id "file_1_file_1_jg2943";
dsanSTOCAGO1482_3	AUGUSTUS	intron	3558213	3558268	.	+	.	transcript_id "file_1_file_1_jg2943.t1"; gene_id "file_1_file_1_jg2943";
dsanSTOCAGO1482_3	AUGUSTUS	transcript	3557900	3559842	.	+	.	transcript_id "file_1_file_1_jg2943.t1"; gene_id "file_1_file_1_jg2943"
dsanSTOCAGO1482_3	AUGUSTUS	gene	3557900	3559842	.	+	.	jg2943
dsanSTOCAGO1482_3	AUGUSTUS	CDS	3558269	3559842	1	+	2	transcript_id "file_1_file_1_jg2943.t1"; gene_id "file_1_file_1_jg2943";
dsanSTOCAGO1482_3	AUGUSTUS	exon	3558269	3559842	.	+	.	transcript_id "file_1_file_1_jg2943.t1"; gene_id "file_1_file_1_jg2943";
dsanSTOCAGO1482_3	AUGUSTUS	stop_codon	3559840	3559842	.	+	0	transcript_id "file_1_file_1_jg2943.t1"; gene_id "file_1_file_1_jg2943";
dsanSTOCAGO1482_3	AUGUSTUS	stop_codon	8924395	8924397	.	-	0	transcript_id "file_1_file_1_jg3588.t1"; gene_id "file_1_file_1_jg3588";
dsanSTOCAGO1482_3	AUGUSTUS	CDS	8924395	8925948	1	-	0	transcript_id "file_1_file_1_jg3588.t1"; gene_id "file_1_file_1_jg3588";
dsanSTOCAGO1482_3	AUGUSTUS	exon	8924395	8925948	.	-	.	transcript_id "file_1_file_1_jg3588.t1"; gene_id "file_1_file_1_jg3588";
dsanSTOCAGO1482_3	AUGUSTUS	intron	8925949	8926019	.	-	.	transcript_id "file_1_file_1_jg3588.t1"; gene_id "file_1_file_1_jg3588";
dsanSTOCAGO1482_3	AUGUSTUS	transcript	8924395	8926022	.	-	.	transcript_id "file_1_file_1_jg3588.t1"; gene_id "file_1_file_1_jg3588"
dsanSTOCAGO1482_3	AUGUSTUS	gene	8924395	8926022	.	-	.	jg3588
dsanSTOCAGO1482_3	AUGUSTUS	CDS	8926020	8926022	1	-	0	transcript_id "file_1_file_1_jg3588.t1"; gene_id "file_1_file_1_jg3588";
dsanSTOCAGO1482_3	AUGUSTUS	exon	8926020	8926022	.	-	.	transcript_id "file_1_file_1_jg3588.t1"; gene_id "file_1_file_1_jg3588";
dsanSTOCAGO1482_3	AUGUSTUS	start_codon	8926020	8926022	.	-	0	transcript_id "file_1_file_1_jg3588.t1"; gene_id "file_1_file_1_jg3588";
dsanSTOCAGO1482_0	AUGUSTUS	start_codon	8729323	8729325	.	+	0	transcript_id "file_1_file_1_jg1042.t1"; gene_id "file_1_file_1_jg1042";
dsanSTOCAGO1482_0	AUGUSTUS	CDS	8729323	8729655	1	+	0	transcript_id "file_1_file_1_jg1042.t1"; gene_id "file_1_file_1_jg1042";
dsanSTOCAGO1482_0	AUGUSTUS	exon	8729323	8729655	.	+	.	transcript_id "file_1_file_1_jg1042.t1"; gene_id "file_1_file_1_jg1042";
dsanSTOCAGO1482_0	AUGUSTUS	transcript	8729323	8729655	.	+	.	transcript_id "file_1_file_1_jg1042.t1"; gene_id "file_1_file_1_jg1042"
dsanSTOCAGO1482_0	AUGUSTUS	gene	8729323	8729655	.	+	.	jg1042
dsanSTOCAGO1482_0	AUGUSTUS	stop_codon	8729653	8729655	.	+	0	transcript_id "file_1_file_1_jg1042.t1"; gene_id "file_1_file_1_jg1042";
dsanSTOCAGO1482_1	AUGUSTUS	start_codon	19384804	19384806	.	+	0	transcript_id "file_1_file_1_jg12159.t1"; gene_id "file_1_file_1_jg12159";
dsanSTOCAGO1482_1	AUGUSTUS	CDS	19384804	19385515	0.98	+	0	transcript_id "file_1_file_1_jg12159.t1"; gene_id "file_1_file_1_jg12159";
dsanSTOCAGO1482_1	AUGUSTUS	exon	19384804	19385515	.	+	.	transcript_id "file_1_file_1_jg12159.t1"; gene_id "file_1_file_1_jg12159";
dsanSTOCAGO1482_1	AUGUSTUS	intron	19385516	19385579	.	+	.	transcript_id "file_1_file_1_jg12159.t1"; gene_id "file_1_file_1_jg12159";
dsanSTOCAGO1482_1	AUGUSTUS	transcript	19384804	19386316	.	+	.	transcript_id "file_1_file_1_jg12159.t1"; gene_id "file_1_file_1_jg12159"
dsanSTOCAGO1482_1	AUGUSTUS	gene	19384804	19386316	.	+	.	jg12159
dsanSTOCAGO1482_1	AUGUSTUS	CDS	19385580	19386316	1	+	2	transcript_id "file_1_file_1_jg12159.t1"; gene_id "file_1_file_1_jg12159";
dsanSTOCAGO1482_1	AUGUSTUS	exon	19385580	19386316	.	+	.	transcript_id "file_1_file_1_jg12159.t1"; gene_id "file_1_file_1_jg12159";
dsanSTOCAGO1482_1	AUGUSTUS	stop_codon	19386314	19386316	.	+	0	transcript_id "file_1_file_1_jg12159.t1"; gene_id "file_1_file_1_jg12159";
dsanSTOCAGO1482_0	AUGUSTUS	stop_codon	5450014	5450016	.	-	0	transcript_id "file_1_file_1_jg643.t1"; gene_id "file_1_file_1_jg643";
dsanSTOCAGO1482_0	AUGUSTUS	CDS	5450014	5450276	1	-	2	transcript_id "file_1_file_1_jg643.t1"; gene_id "file_1_file_1_jg643";
dsanSTOCAGO1482_0	AUGUSTUS	exon	5450014	5450276	.	-	.	transcript_id "file_1_file_1_jg643.t1"; gene_id "file_1_file_1_jg643";
dsanSTOCAGO1482_0	AUGUSTUS	intron	5450277	5450576	.	-	.	transcript_id "file_1_file_1_jg643.t1"; gene_id "file_1_file_1_jg643";
dsanSTOCAGO1482_0	AUGUSTUS	transcript	5450014	5450721	.	-	.	transcript_id "file_1_file_1_jg643.t1"; gene_id "file_1_file_1_jg643"
dsanSTOCAGO1482_0	AUGUSTUS	gene	5450014	5450721	.	-	.	jg643
dsanSTOCAGO1482_0	AUGUSTUS	CDS	5450577	5450721	1	-	0	transcript_id "file_1_file_1_jg643.t1"; gene_id "file_1_file_1_jg643";
dsanSTOCAGO1482_0	AUGUSTUS	exon	5450577	5450721	.	-	.	transcript_id "file_1_file_1_jg643.t1"; gene_id "file_1_file_1_jg643";
dsanSTOCAGO1482_0	AUGUSTUS	start_codon	5450719	5450721	.	-	0	transcript_id "file_1_file_1_jg643.t1"; gene_id "file_1_file_1_jg643";
dsanSTOCAGO1482_2	AUGUSTUS	stop_codon	13367418	13367420	.	-	0	transcript_id "file_1_file_1_jg13978.t1"; gene_id "file_1_file_1_jg13978";
dsanSTOCAGO1482_2	AUGUSTUS	CDS	13367418	13367818	1	-	2	transcript_id "file_1_file_1_jg13978.t1"; gene_id "file_1_file_1_jg13978";
dsanSTOCAGO1482_2	AUGUSTUS	exon	13367418	13367818	.	-	.	transcript_id "file_1_file_1_jg13978.t1"; gene_id "file_1_file_1_jg13978";
dsanSTOCAGO1482_2	AUGUSTUS	intron	13367819	13367875	.	-	.	transcript_id "file_1_file_1_jg13978.t1"; gene_id "file_1_file_1_jg13978";
dsanSTOCAGO1482_2	AUGUSTUS	CDS	13367876	13368964	1	-	2	transcript_id "file_1_file_1_jg13978.t1"; gene_id "file_1_file_1_jg13978";
dsanSTOCAGO1482_2	AUGUSTUS	exon	13367876	13368964	.	-	.	transcript_id "file_1_file_1_jg13978.t1"; gene_id "file_1_file_1_jg13978";
dsanSTOCAGO1482_2	AUGUSTUS	intron	13368965	13369029	.	-	.	transcript_id "file_1_file_1_jg13978.t1"; gene_id "file_1_file_1_jg13978";
dsanSTOCAGO1482_2	AUGUSTUS	transcript	13367418	13369078	.	-	.	transcript_id "file_1_file_1_jg13978.t1"; gene_id "file_1_file_1_jg13978"
dsanSTOCAGO1482_2	AUGUSTUS	gene	13367418	13369078	.	-	.	jg13978
dsanSTOCAGO1482_2	AUGUSTUS	CDS	13369030	13369078	1	-	0	transcript_id "file_1_file_1_jg13978.t1"; gene_id "file_1_file_1_jg13978";
dsanSTOCAGO1482_2	AUGUSTUS	exon	13369030	13369078	.	-	.	transcript_id "file_1_file_1_jg13978.t1"; gene_id "file_1_file_1_jg13978";
dsanSTOCAGO1482_2	AUGUSTUS	start_codon	13369076	13369078	.	-	0	transcript_id "file_1_file_1_jg13978.t1"; gene_id "file_1_file_1_jg13978";
dsanSTOCAGO1482_2	AUGUSTUS	start_codon	9122111	9122113	.	+	0	transcript_id "file_1_file_1_jg13395.t1"; gene_id "file_1_file_1_jg13395";
dsanSTOCAGO1482_2	AUGUSTUS	CDS	9122111	9122203	1	+	0	transcript_id "file_1_file_1_jg13395.t1"; gene_id "file_1_file_1_jg13395";
dsanSTOCAGO1482_2	AUGUSTUS	exon	9122111	9122203	.	+	.	transcript_id "file_1_file_1_jg13395.t1"; gene_id "file_1_file_1_jg13395";
dsanSTOCAGO1482_2	AUGUSTUS	intron	9122204	9122272	.	+	.	transcript_id "file_1_file_1_jg13395.t1"; gene_id "file_1_file_1_jg13395";
dsanSTOCAGO1482_2	AUGUSTUS	CDS	9122273	9122825	1	+	0	transcript_id "file_1_file_1_jg13395.t1"; gene_id "file_1_file_1_jg13395";
dsanSTOCAGO1482_2	AUGUSTUS	exon	9122273	9122825	.	+	.	transcript_id "file_1_file_1_jg13395.t1"; gene_id "file_1_file_1_jg13395";
dsanSTOCAGO1482_2	AUGUSTUS	intron	9122826	9122893	.	+	.	transcript_id "file_1_file_1_jg13395.t1"; gene_id "file_1_file_1_jg13395";
dsanSTOCAGO1482_2	AUGUSTUS	CDS	9122894	9123401	1	+	2	transcript_id "file_1_file_1_jg13395.t1"; gene_id "file_1_file_1_jg13395";
dsanSTOCAGO1482_2	AUGUSTUS	exon	9122894	9123401	.	+	.	transcript_id "file_1_file_1_jg13395.t1"; gene_id "file_1_file_1_jg13395";
dsanSTOCAGO1482_2	AUGUSTUS	intron	9123402	9123475	.	+	.	transcript_id "file_1_file_1_jg13395.t1"; gene_id "file_1_file_1_jg13395";
dsanSTOCAGO1482_2	AUGUSTUS	transcript	9122111	9123593	.	+	.	transcript_id "file_1_file_1_jg13395.t1"; gene_id "file_1_file_1_jg13395"
dsanSTOCAGO1482_2	AUGUSTUS	gene	9122111	9123593	.	+	.	jg13395
dsanSTOCAGO1482_2	AUGUSTUS	CDS	9123476	9123593	1	+	1	transcript_id "file_1_file_1_jg13395.t1"; gene_id "file_1_file_1_jg13395";
dsanSTOCAGO1482_2	AUGUSTUS	exon	9123476	9123593	.	+	.	transcript_id "file_1_file_1_jg13395.t1"; gene_id "file_1_file_1_jg13395";
dsanSTOCAGO1482_2	AUGUSTUS	stop_codon	9123591	9123593	.	+	0	transcript_id "file_1_file_1_jg13395.t1"; gene_id "file_1_file_1_jg13395";
dsanSTOCAGO1482_4	AUGUSTUS	start_codon	12082576	12082578	.	+	0	transcript_id "file_1_file_1_jg6839.t1"; gene_id "file_1_file_1_jg6839";
dsanSTOCAGO1482_4	AUGUSTUS	CDS	12082576	12082613	1	+	0	transcript_id "file_1_file_1_jg6839.t1"; gene_id "file_1_file_1_jg6839";
dsanSTOCAGO1482_4	AUGUSTUS	exon	12082576	12082613	.	+	.	transcript_id "file_1_file_1_jg6839.t1"; gene_id "file_1_file_1_jg6839";
dsanSTOCAGO1482_4	AUGUSTUS	intron	12082614	12082676	.	+	.	transcript_id "file_1_file_1_jg6839.t1"; gene_id "file_1_file_1_jg6839";
dsanSTOCAGO1482_4	AUGUSTUS	CDS	12082677	12082811	1	+	1	transcript_id "file_1_file_1_jg6839.t1"; gene_id "file_1_file_1_jg6839";
dsanSTOCAGO1482_4	AUGUSTUS	exon	12082677	12082811	.	+	.	transcript_id "file_1_file_1_jg6839.t1"; gene_id "file_1_file_1_jg6839";
dsanSTOCAGO1482_4	AUGUSTUS	intron	12082812	12082874	.	+	.	transcript_id "file_1_file_1_jg6839.t1"; gene_id "file_1_file_1_jg6839";
dsanSTOCAGO1482_4	AUGUSTUS	transcript	12082576	12083643	.	+	.	transcript_id "file_1_file_1_jg6839.t1"; gene_id "file_1_file_1_jg6839"
dsanSTOCAGO1482_4	AUGUSTUS	gene	12082576	12083643	.	+	.	jg6839
dsanSTOCAGO1482_4	AUGUSTUS	CDS	12082875	12083643	1	+	1	transcript_id "file_1_file_1_jg6839.t1"; gene_id "file_1_file_1_jg6839";
dsanSTOCAGO1482_4	AUGUSTUS	exon	12082875	12083643	.	+	.	transcript_id "file_1_file_1_jg6839.t1"; gene_id "file_1_file_1_jg6839";
dsanSTOCAGO1482_4	AUGUSTUS	stop_codon	12083641	12083643	.	+	0	transcript_id "file_1_file_1_jg6839.t1"; gene_id "file_1_file_1_jg6839";
dsanSTOCAGO1482_2	AUGUSTUS	start_codon	18049639	18049641	.	+	0	transcript_id "file_1_file_1_jg14663.t1"; gene_id "file_1_file_1_jg14663";
dsanSTOCAGO1482_2	AUGUSTUS	CDS	18049639	18050507	1	+	0	transcript_id "file_1_file_1_jg14663.t1"; gene_id "file_1_file_1_jg14663";
dsanSTOCAGO1482_2	AUGUSTUS	exon	18049639	18050507	.	+	.	transcript_id "file_1_file_1_jg14663.t1"; gene_id "file_1_file_1_jg14663";
dsanSTOCAGO1482_2	AUGUSTUS	intron	18050508	18050595	.	+	.	transcript_id "file_1_file_1_jg14663.t1"; gene_id "file_1_file_1_jg14663";
dsanSTOCAGO1482_2	AUGUSTUS	transcript	18049639	18050836	.	+	.	transcript_id "file_1_file_1_jg14663.t1"; gene_id "file_1_file_1_jg14663"
dsanSTOCAGO1482_2	AUGUSTUS	gene	18049639	18050836	.	+	.	jg14663
dsanSTOCAGO1482_2	AUGUSTUS	CDS	18050596	18050836	1	+	1	transcript_id "file_1_file_1_jg14663.t1"; gene_id "file_1_file_1_jg14663";
dsanSTOCAGO1482_2	AUGUSTUS	exon	18050596	18050836	.	+	.	transcript_id "file_1_file_1_jg14663.t1"; gene_id "file_1_file_1_jg14663";
dsanSTOCAGO1482_2	AUGUSTUS	stop_codon	18050834	18050836	.	+	0	transcript_id "file_1_file_1_jg14663.t1"; gene_id "file_1_file_1_jg14663";
dsanSTOCAGO1482_2	AUGUSTUS	stop_codon	20022963	20022965	.	-	0	transcript_id "file_1_file_1_jg14934.t1"; gene_id "file_1_file_1_jg14934";
dsanSTOCAGO1482_2	AUGUSTUS	CDS	20022963	20023212	1	-	1	transcript_id "file_1_file_1_jg14934.t1"; gene_id "file_1_file_1_jg14934";
dsanSTOCAGO1482_2	AUGUSTUS	exon	20022963	20023212	.	-	.	transcript_id "file_1_file_1_jg14934.t1"; gene_id "file_1_file_1_jg14934";
dsanSTOCAGO1482_2	AUGUSTUS	intron	20023213	20023299	.	-	.	transcript_id "file_1_file_1_jg14934.t1"; gene_id "file_1_file_1_jg14934";
dsanSTOCAGO1482_2	AUGUSTUS	CDS	20023300	20024024	1	-	0	transcript_id "file_1_file_1_jg14934.t1"; gene_id "file_1_file_1_jg14934";
dsanSTOCAGO1482_2	AUGUSTUS	exon	20023300	20024024	.	-	.	transcript_id "file_1_file_1_jg14934.t1"; gene_id "file_1_file_1_jg14934";
dsanSTOCAGO1482_2	AUGUSTUS	intron	20024025	20024098	.	-	.	transcript_id "file_1_file_1_jg14934.t1"; gene_id "file_1_file_1_jg14934";
dsanSTOCAGO1482_2	AUGUSTUS	transcript	20022963	20024335	.	-	.	transcript_id "file_1_file_1_jg14934.t1"; gene_id "file_1_file_1_jg14934"
dsanSTOCAGO1482_2	AUGUSTUS	gene	20022963	20024335	.	-	.	jg14934
dsanSTOCAGO1482_2	AUGUSTUS	CDS	20024099	20024335	1	-	0	transcript_id "file_1_file_1_jg14934.t1"; gene_id "file_1_file_1_jg14934";
dsanSTOCAGO1482_2	AUGUSTUS	exon	20024099	20024335	.	-	.	transcript_id "file_1_file_1_jg14934.t1"; gene_id "file_1_file_1_jg14934";
dsanSTOCAGO1482_2	AUGUSTUS	start_codon	20024333	20024335	.	-	0	transcript_id "file_1_file_1_jg14934.t1"; gene_id "file_1_file_1_jg14934";
dsanSTOCAGO1482_2	AUGUSTUS	stop_codon	3469560	3469562	.	-	0	transcript_id "file_1_file_1_jg12766.t1"; gene_id "file_1_file_1_jg12766";
dsanSTOCAGO1482_2	AUGUSTUS	CDS	3469560	3469810	0.74	-	2	transcript_id "file_1_file_1_jg12766.t1"; gene_id "file_1_file_1_jg12766";
dsanSTOCAGO1482_2	AUGUSTUS	exon	3469560	3469810	.	-	.	transcript_id "file_1_file_1_jg12766.t1"; gene_id "file_1_file_1_jg12766";
dsanSTOCAGO1482_2	AUGUSTUS	intron	3469811	3469881	.	-	.	transcript_id "file_1_file_1_jg12766.t1"; gene_id "file_1_file_1_jg12766";
dsanSTOCAGO1482_2	AUGUSTUS	CDS	3469882	3470091	1	-	2	transcript_id "file_1_file_1_jg12766.t1"; gene_id "file_1_file_1_jg12766";
dsanSTOCAGO1482_2	AUGUSTUS	exon	3469882	3470091	.	-	.	transcript_id "file_1_file_1_jg12766.t1"; gene_id "file_1_file_1_jg12766";
dsanSTOCAGO1482_2	AUGUSTUS	intron	3470092	3473357	.	-	.	transcript_id "file_1_file_1_jg12766.t1"; gene_id "file_1_file_1_jg12766";
dsanSTOCAGO1482_2	AUGUSTUS	transcript	3469560	3473424	.	-	.	transcript_id "file_1_file_1_jg12766.t1"; gene_id "file_1_file_1_jg12766"
dsanSTOCAGO1482_2	AUGUSTUS	gene	3469560	3473424	.	-	.	jg12766
dsanSTOCAGO1482_2	AUGUSTUS	CDS	3473358	3473424	1	-	0	transcript_id "file_1_file_1_jg12766.t1"; gene_id "file_1_file_1_jg12766";
dsanSTOCAGO1482_2	AUGUSTUS	exon	3473358	3473424	.	-	.	transcript_id "file_1_file_1_jg12766.t1"; gene_id "file_1_file_1_jg12766";
dsanSTOCAGO1482_2	AUGUSTUS	start_codon	3473422	3473424	.	-	0	transcript_id "file_1_file_1_jg12766.t1"; gene_id "file_1_file_1_jg12766";
dsanSTOCAGO1482_3	AUGUSTUS	stop_codon	3729515	3729517	.	-	0	transcript_id "file_1_file_1_jg2971.t1"; gene_id "file_1_file_1_jg2971";
dsanSTOCAGO1482_3	AUGUSTUS	CDS	3729515	3729675	1	-	2	transcript_id "file_1_file_1_jg2971.t1"; gene_id "file_1_file_1_jg2971";
dsanSTOCAGO1482_3	AUGUSTUS	exon	3729515	3729675	.	-	.	transcript_id "file_1_file_1_jg2971.t1"; gene_id "file_1_file_1_jg2971";
dsanSTOCAGO1482_3	AUGUSTUS	intron	3729676	3729733	.	-	.	transcript_id "file_1_file_1_jg2971.t1"; gene_id "file_1_file_1_jg2971";
dsanSTOCAGO1482_3	AUGUSTUS	CDS	3729734	3729821	1	-	0	transcript_id "file_1_file_1_jg2971.t1"; gene_id "file_1_file_1_jg2971";
dsanSTOCAGO1482_3	AUGUSTUS	exon	3729734	3729821	.	-	.	transcript_id "file_1_file_1_jg2971.t1"; gene_id "file_1_file_1_jg2971";
dsanSTOCAGO1482_3	AUGUSTUS	intron	3729822	3729872	.	-	.	transcript_id "file_1_file_1_jg2971.t1"; gene_id "file_1_file_1_jg2971";
dsanSTOCAGO1482_3	AUGUSTUS	CDS	3729873	3729972	1	-	1	transcript_id "file_1_file_1_jg2971.t1"; gene_id "file_1_file_1_jg2971";
dsanSTOCAGO1482_3	AUGUSTUS	exon	3729873	3729972	.	-	.	transcript_id "file_1_file_1_jg2971.t1"; gene_id "file_1_file_1_jg2971";
dsanSTOCAGO1482_3	AUGUSTUS	intron	3729973	3730027	.	-	.	transcript_id "file_1_file_1_jg2971.t1"; gene_id "file_1_file_1_jg2971";
dsanSTOCAGO1482_3	AUGUSTUS	CDS	3730028	3730102	1	-	1	transcript_id "file_1_file_1_jg2971.t1"; gene_id "file_1_file_1_jg2971";
dsanSTOCAGO1482_3	AUGUSTUS	exon	3730028	3730102	.	-	.	transcript_id "file_1_file_1_jg2971.t1"; gene_id "file_1_file_1_jg2971";
dsanSTOCAGO1482_3	AUGUSTUS	intron	3730103	3730168	.	-	.	transcript_id "file_1_file_1_jg2971.t1"; gene_id "file_1_file_1_jg2971";
dsanSTOCAGO1482_3	AUGUSTUS	CDS	3730169	3730427	1	-	2	transcript_id "file_1_file_1_jg2971.t1"; gene_id "file_1_file_1_jg2971";
dsanSTOCAGO1482_3	AUGUSTUS	exon	3730169	3730427	.	-	.	transcript_id "file_1_file_1_jg2971.t1"; gene_id "file_1_file_1_jg2971";
dsanSTOCAGO1482_3	AUGUSTUS	intron	3730428	3730479	.	-	.	transcript_id "file_1_file_1_jg2971.t1"; gene_id "file_1_file_1_jg2971";
dsanSTOCAGO1482_3	AUGUSTUS	transcript	3729515	3730531	.	-	.	transcript_id "file_1_file_1_jg2971.t1"; gene_id "file_1_file_1_jg2971"
dsanSTOCAGO1482_3	AUGUSTUS	gene	3729515	3730531	.	-	.	jg2971
dsanSTOCAGO1482_3	AUGUSTUS	CDS	3730480	3730531	1	-	0	transcript_id "file_1_file_1_jg2971.t1"; gene_id "file_1_file_1_jg2971";
dsanSTOCAGO1482_3	AUGUSTUS	exon	3730480	3730531	.	-	.	transcript_id "file_1_file_1_jg2971.t1"; gene_id "file_1_file_1_jg2971";
dsanSTOCAGO1482_3	AUGUSTUS	start_codon	3730529	3730531	.	-	0	transcript_id "file_1_file_1_jg2971.t1"; gene_id "file_1_file_1_jg2971";
dsanSTOCAGO1482_4	AUGUSTUS	stop_codon	11258016	11258018	.	-	0	transcript_id "file_1_file_1_jg6746.t1"; gene_id "file_1_file_1_jg6746";
dsanSTOCAGO1482_4	AUGUSTUS	CDS	11258016	11258078	1	-	0	transcript_id "file_1_file_1_jg6746.t1"; gene_id "file_1_file_1_jg6746";
dsanSTOCAGO1482_4	AUGUSTUS	exon	11258016	11258078	.	-	.	transcript_id "file_1_file_1_jg6746.t1"; gene_id "file_1_file_1_jg6746";
dsanSTOCAGO1482_4	AUGUSTUS	intron	11258079	11258129	.	-	.	transcript_id "file_1_file_1_jg6746.t1"; gene_id "file_1_file_1_jg6746";
dsanSTOCAGO1482_4	AUGUSTUS	CDS	11258130	11258313	1	-	1	transcript_id "file_1_file_1_jg6746.t1"; gene_id "file_1_file_1_jg6746";
dsanSTOCAGO1482_4	AUGUSTUS	exon	11258130	11258313	.	-	.	transcript_id "file_1_file_1_jg6746.t1"; gene_id "file_1_file_1_jg6746";
dsanSTOCAGO1482_4	AUGUSTUS	intron	11258314	11258369	.	-	.	transcript_id "file_1_file_1_jg6746.t1"; gene_id "file_1_file_1_jg6746";
dsanSTOCAGO1482_4	AUGUSTUS	CDS	11258370	11258554	1	-	0	transcript_id "file_1_file_1_jg6746.t1"; gene_id "file_1_file_1_jg6746";
dsanSTOCAGO1482_4	AUGUSTUS	exon	11258370	11258554	.	-	.	transcript_id "file_1_file_1_jg6746.t1"; gene_id "file_1_file_1_jg6746";
dsanSTOCAGO1482_4	AUGUSTUS	intron	11258555	11258619	.	-	.	transcript_id "file_1_file_1_jg6746.t1"; gene_id "file_1_file_1_jg6746";
dsanSTOCAGO1482_4	AUGUSTUS	CDS	11258620	11259000	1	-	0	transcript_id "file_1_file_1_jg6746.t1"; gene_id "file_1_file_1_jg6746";
dsanSTOCAGO1482_4	AUGUSTUS	exon	11258620	11259000	.	-	.	transcript_id "file_1_file_1_jg6746.t1"; gene_id "file_1_file_1_jg6746";
dsanSTOCAGO1482_4	AUGUSTUS	intron	11259001	11259056	.	-	.	transcript_id "file_1_file_1_jg6746.t1"; gene_id "file_1_file_1_jg6746";
dsanSTOCAGO1482_4	AUGUSTUS	CDS	11259057	11259306	1	-	1	transcript_id "file_1_file_1_jg6746.t1"; gene_id "file_1_file_1_jg6746";
dsanSTOCAGO1482_4	AUGUSTUS	exon	11259057	11259306	.	-	.	transcript_id "file_1_file_1_jg6746.t1"; gene_id "file_1_file_1_jg6746";
dsanSTOCAGO1482_4	AUGUSTUS	intron	11259307	11259371	.	-	.	transcript_id "file_1_file_1_jg6746.t1"; gene_id "file_1_file_1_jg6746";
dsanSTOCAGO1482_4	AUGUSTUS	CDS	11259372	11259646	1	-	0	transcript_id "file_1_file_1_jg6746.t1"; gene_id "file_1_file_1_jg6746";
dsanSTOCAGO1482_4	AUGUSTUS	exon	11259372	11259646	.	-	.	transcript_id "file_1_file_1_jg6746.t1"; gene_id "file_1_file_1_jg6746";
dsanSTOCAGO1482_4	AUGUSTUS	intron	11259647	11259786	.	-	.	transcript_id "file_1_file_1_jg6746.t1"; gene_id "file_1_file_1_jg6746";
dsanSTOCAGO1482_4	AUGUSTUS	CDS	11259787	11259852	1	-	0	transcript_id "file_1_file_1_jg6746.t1"; gene_id "file_1_file_1_jg6746";
dsanSTOCAGO1482_4	AUGUSTUS	exon	11259787	11259852	.	-	.	transcript_id "file_1_file_1_jg6746.t1"; gene_id "file_1_file_1_jg6746";
dsanSTOCAGO1482_4	AUGUSTUS	intron	11259853	11259914	.	-	.	transcript_id "file_1_file_1_jg6746.t1"; gene_id "file_1_file_1_jg6746";
dsanSTOCAGO1482_4	AUGUSTUS	transcript	11258016	11260274	.	-	.	transcript_id "file_1_file_1_jg6746.t1"; gene_id "file_1_file_1_jg6746"
dsanSTOCAGO1482_4	AUGUSTUS	gene	11258016	11260274	.	-	.	jg6746
dsanSTOCAGO1482_4	AUGUSTUS	CDS	11259915	11260274	1	-	0	transcript_id "file_1_file_1_jg6746.t1"; gene_id "file_1_file_1_jg6746";
dsanSTOCAGO1482_4	AUGUSTUS	exon	11259915	11260274	.	-	.	transcript_id "file_1_file_1_jg6746.t1"; gene_id "file_1_file_1_jg6746";
dsanSTOCAGO1482_4	AUGUSTUS	start_codon	11260272	11260274	.	-	0	transcript_id "file_1_file_1_jg6746.t1"; gene_id "file_1_file_1_jg6746";
dsanSTOCAGO1482_1	AUGUSTUS	stop_codon	5559558	5559560	.	-	0	transcript_id "file_1_file_1_jg10164.t1"; gene_id "file_1_file_1_jg10164";
dsanSTOCAGO1482_1	AUGUSTUS	CDS	5559558	5559687	1	-	1	transcript_id "file_1_file_1_jg10164.t1"; gene_id "file_1_file_1_jg10164";
dsanSTOCAGO1482_1	AUGUSTUS	exon	5559558	5559687	.	-	.	transcript_id "file_1_file_1_jg10164.t1"; gene_id "file_1_file_1_jg10164";
dsanSTOCAGO1482_1	AUGUSTUS	intron	5559688	5559742	.	-	.	transcript_id "file_1_file_1_jg10164.t1"; gene_id "file_1_file_1_jg10164";
dsanSTOCAGO1482_1	AUGUSTUS	CDS	5559743	5559845	1	-	2	transcript_id "file_1_file_1_jg10164.t1"; gene_id "file_1_file_1_jg10164";
dsanSTOCAGO1482_1	AUGUSTUS	exon	5559743	5559845	.	-	.	transcript_id "file_1_file_1_jg10164.t1"; gene_id "file_1_file_1_jg10164";
dsanSTOCAGO1482_1	AUGUSTUS	intron	5559846	5559907	.	-	.	transcript_id "file_1_file_1_jg10164.t1"; gene_id "file_1_file_1_jg10164";
dsanSTOCAGO1482_1	AUGUSTUS	CDS	5559908	5560256	1	-	0	transcript_id "file_1_file_1_jg10164.t1"; gene_id "file_1_file_1_jg10164";
dsanSTOCAGO1482_1	AUGUSTUS	exon	5559908	5560256	.	-	.	transcript_id "file_1_file_1_jg10164.t1"; gene_id "file_1_file_1_jg10164";
dsanSTOCAGO1482_1	AUGUSTUS	intron	5560257	5560321	.	-	.	transcript_id "file_1_file_1_jg10164.t1"; gene_id "file_1_file_1_jg10164";
dsanSTOCAGO1482_1	AUGUSTUS	CDS	5560322	5560443	0.6	-	2	transcript_id "file_1_file_1_jg10164.t1"; gene_id "file_1_file_1_jg10164";
dsanSTOCAGO1482_1	AUGUSTUS	exon	5560322	5560443	.	-	.	transcript_id "file_1_file_1_jg10164.t1"; gene_id "file_1_file_1_jg10164";
dsanSTOCAGO1482_1	AUGUSTUS	intron	5560444	5560511	.	-	.	transcript_id "file_1_file_1_jg10164.t1"; gene_id "file_1_file_1_jg10164";
dsanSTOCAGO1482_1	AUGUSTUS	CDS	5560512	5560547	1	-	2	transcript_id "file_1_file_1_jg10164.t1"; gene_id "file_1_file_1_jg10164";
dsanSTOCAGO1482_1	AUGUSTUS	exon	5560512	5560547	.	-	.	transcript_id "file_1_file_1_jg10164.t1"; gene_id "file_1_file_1_jg10164";
dsanSTOCAGO1482_1	AUGUSTUS	intron	5560548	5560748	.	-	.	transcript_id "file_1_file_1_jg10164.t1"; gene_id "file_1_file_1_jg10164";
dsanSTOCAGO1482_1	AUGUSTUS	CDS	5560749	5561135	1	-	2	transcript_id "file_1_file_1_jg10164.t1"; gene_id "file_1_file_1_jg10164";
dsanSTOCAGO1482_1	AUGUSTUS	exon	5560749	5561135	.	-	.	transcript_id "file_1_file_1_jg10164.t1"; gene_id "file_1_file_1_jg10164";
dsanSTOCAGO1482_1	AUGUSTUS	intron	5561136	5561199	.	-	.	transcript_id "file_1_file_1_jg10164.t1"; gene_id "file_1_file_1_jg10164";
dsanSTOCAGO1482_1	AUGUSTUS	CDS	5561200	5561284	0.87	-	0	transcript_id "file_1_file_1_jg10164.t1"; gene_id "file_1_file_1_jg10164";
dsanSTOCAGO1482_1	AUGUSTUS	exon	5561200	5561284	.	-	.	transcript_id "file_1_file_1_jg10164.t1"; gene_id "file_1_file_1_jg10164";
dsanSTOCAGO1482_1	AUGUSTUS	intron	5561285	5561340	.	-	.	transcript_id "file_1_file_1_jg10164.t1"; gene_id "file_1_file_1_jg10164";
dsanSTOCAGO1482_1	AUGUSTUS	CDS	5561341	5561368	0.87	-	1	transcript_id "file_1_file_1_jg10164.t1"; gene_id "file_1_file_1_jg10164";
dsanSTOCAGO1482_1	AUGUSTUS	exon	5561341	5561368	.	-	.	transcript_id "file_1_file_1_jg10164.t1"; gene_id "file_1_file_1_jg10164";
dsanSTOCAGO1482_1	AUGUSTUS	intron	5561369	5562041	.	-	.	transcript_id "file_1_file_1_jg10164.t1"; gene_id "file_1_file_1_jg10164";
dsanSTOCAGO1482_1	AUGUSTUS	transcript	5559558	5562202	.	-	.	transcript_id "file_1_file_1_jg10164.t1"; gene_id "file_1_file_1_jg10164"
dsanSTOCAGO1482_1	AUGUSTUS	gene	5559558	5562202	.	-	.	jg10164
dsanSTOCAGO1482_1	AUGUSTUS	CDS	5562042	5562202	1	-	0	transcript_id "file_1_file_1_jg10164.t1"; gene_id "file_1_file_1_jg10164";
dsanSTOCAGO1482_1	AUGUSTUS	exon	5562042	5562202	.	-	.	transcript_id "file_1_file_1_jg10164.t1"; gene_id "file_1_file_1_jg10164";
dsanSTOCAGO1482_1	AUGUSTUS	start_codon	5562200	5562202	.	-	0	transcript_id "file_1_file_1_jg10164.t1"; gene_id "file_1_file_1_jg10164";
dsanSTOCAGO1482_1	AUGUSTUS	stop_codon	5224715	5224717	.	-	0	transcript_id "file_1_file_1_jg10127.t1"; gene_id "file_1_file_1_jg10127";
dsanSTOCAGO1482_1	AUGUSTUS	CDS	5224715	5224864	1	-	0	transcript_id "file_1_file_1_jg10127.t1"; gene_id "file_1_file_1_jg10127";
dsanSTOCAGO1482_1	AUGUSTUS	exon	5224715	5224864	.	-	.	transcript_id "file_1_file_1_jg10127.t1"; gene_id "file_1_file_1_jg10127";
dsanSTOCAGO1482_1	AUGUSTUS	intron	5224865	5224918	.	-	.	transcript_id "file_1_file_1_jg10127.t1"; gene_id "file_1_file_1_jg10127";
dsanSTOCAGO1482_1	AUGUSTUS	CDS	5224919	5225315	1	-	1	transcript_id "file_1_file_1_jg10127.t1"; gene_id "file_1_file_1_jg10127";
dsanSTOCAGO1482_1	AUGUSTUS	exon	5224919	5225315	.	-	.	transcript_id "file_1_file_1_jg10127.t1"; gene_id "file_1_file_1_jg10127";
dsanSTOCAGO1482_1	AUGUSTUS	intron	5225316	5225375	.	-	.	transcript_id "file_1_file_1_jg10127.t1"; gene_id "file_1_file_1_jg10127";
dsanSTOCAGO1482_1	AUGUSTUS	CDS	5225376	5225522	1	-	1	transcript_id "file_1_file_1_jg10127.t1"; gene_id "file_1_file_1_jg10127";
dsanSTOCAGO1482_1	AUGUSTUS	exon	5225376	5225522	.	-	.	transcript_id "file_1_file_1_jg10127.t1"; gene_id "file_1_file_1_jg10127";
dsanSTOCAGO1482_1	AUGUSTUS	intron	5225523	5226221	.	-	.	transcript_id "file_1_file_1_jg10127.t1"; gene_id "file_1_file_1_jg10127";
dsanSTOCAGO1482_1	AUGUSTUS	CDS	5226222	5226412	1	-	0	transcript_id "file_1_file_1_jg10127.t1"; gene_id "file_1_file_1_jg10127";
dsanSTOCAGO1482_1	AUGUSTUS	exon	5226222	5226412	.	-	.	transcript_id "file_1_file_1_jg10127.t1"; gene_id "file_1_file_1_jg10127";
dsanSTOCAGO1482_1	AUGUSTUS	intron	5226413	5226470	.	-	.	transcript_id "file_1_file_1_jg10127.t1"; gene_id "file_1_file_1_jg10127";
dsanSTOCAGO1482_1	AUGUSTUS	CDS	5226471	5226605	1	-	0	transcript_id "file_1_file_1_jg10127.t1"; gene_id "file_1_file_1_jg10127";
dsanSTOCAGO1482_1	AUGUSTUS	exon	5226471	5226605	.	-	.	transcript_id "file_1_file_1_jg10127.t1"; gene_id "file_1_file_1_jg10127";
dsanSTOCAGO1482_1	AUGUSTUS	intron	5226606	5227911	.	-	.	transcript_id "file_1_file_1_jg10127.t1"; gene_id "file_1_file_1_jg10127";
dsanSTOCAGO1482_1	AUGUSTUS	CDS	5227912	5228062	0.99	-	1	transcript_id "file_1_file_1_jg10127.t1"; gene_id "file_1_file_1_jg10127";
dsanSTOCAGO1482_1	AUGUSTUS	exon	5227912	5228062	.	-	.	transcript_id "file_1_file_1_jg10127.t1"; gene_id "file_1_file_1_jg10127";
dsanSTOCAGO1482_1	AUGUSTUS	intron	5228063	5230743	.	-	.	transcript_id "file_1_file_1_jg10127.t1"; gene_id "file_1_file_1_jg10127";
dsanSTOCAGO1482_1	AUGUSTUS	transcript	5224715	5230862	.	-	.	transcript_id "file_1_file_1_jg10127.t1"; gene_id "file_1_file_1_jg10127"
dsanSTOCAGO1482_1	AUGUSTUS	gene	5224715	5230862	.	-	.	jg10127
dsanSTOCAGO1482_1	AUGUSTUS	CDS	5230744	5230862	0.72	-	0	transcript_id "file_1_file_1_jg10127.t1"; gene_id "file_1_file_1_jg10127";
dsanSTOCAGO1482_1	AUGUSTUS	exon	5230744	5230862	.	-	.	transcript_id "file_1_file_1_jg10127.t1"; gene_id "file_1_file_1_jg10127";
dsanSTOCAGO1482_1	AUGUSTUS	start_codon	5230860	5230862	.	-	0	transcript_id "file_1_file_1_jg10127.t1"; gene_id "file_1_file_1_jg10127";
dsanSTOCAGO1482_2	AUGUSTUS	start_codon	6384352	6384354	.	+	0	transcript_id "file_1_file_1_jg13057.t1"; gene_id "file_1_file_1_jg13057";
dsanSTOCAGO1482_2	AUGUSTUS	CDS	6384352	6384394	0.98	+	0	transcript_id "file_1_file_1_jg13057.t1"; gene_id "file_1_file_1_jg13057";
dsanSTOCAGO1482_2	AUGUSTUS	exon	6384352	6384394	.	+	.	transcript_id "file_1_file_1_jg13057.t1"; gene_id "file_1_file_1_jg13057";
dsanSTOCAGO1482_2	AUGUSTUS	intron	6384395	6446625	.	+	.	transcript_id "file_1_file_1_jg13057.t1"; gene_id "file_1_file_1_jg13057";
dsanSTOCAGO1482_2	AUGUSTUS	CDS	6446626	6446943	1	+	2	transcript_id "file_1_file_1_jg13057.t1"; gene_id "file_1_file_1_jg13057";
dsanSTOCAGO1482_2	AUGUSTUS	exon	6446626	6446943	.	+	.	transcript_id "file_1_file_1_jg13057.t1"; gene_id "file_1_file_1_jg13057";
dsanSTOCAGO1482_2	AUGUSTUS	intron	6446944	6447090	.	+	.	transcript_id "file_1_file_1_jg13057.t1"; gene_id "file_1_file_1_jg13057";
dsanSTOCAGO1482_2	AUGUSTUS	CDS	6447091	6447432	1	+	2	transcript_id "file_1_file_1_jg13057.t1"; gene_id "file_1_file_1_jg13057";
dsanSTOCAGO1482_2	AUGUSTUS	exon	6447091	6447432	.	+	.	transcript_id "file_1_file_1_jg13057.t1"; gene_id "file_1_file_1_jg13057";
dsanSTOCAGO1482_2	AUGUSTUS	intron	6447433	6447632	.	+	.	transcript_id "file_1_file_1_jg13057.t1"; gene_id "file_1_file_1_jg13057";
dsanSTOCAGO1482_2	AUGUSTUS	CDS	6447633	6448067	1	+	2	transcript_id "file_1_file_1_jg13057.t1"; gene_id "file_1_file_1_jg13057";
dsanSTOCAGO1482_2	AUGUSTUS	exon	6447633	6448067	.	+	.	transcript_id "file_1_file_1_jg13057.t1"; gene_id "file_1_file_1_jg13057";
dsanSTOCAGO1482_2	AUGUSTUS	intron	6448068	6450445	.	+	.	transcript_id "file_1_file_1_jg13057.t1"; gene_id "file_1_file_1_jg13057";
dsanSTOCAGO1482_2	AUGUSTUS	CDS	6450446	6450476	1	+	2	transcript_id "file_1_file_1_jg13057.t1"; gene_id "file_1_file_1_jg13057";
dsanSTOCAGO1482_2	AUGUSTUS	exon	6450446	6450476	.	+	.	transcript_id "file_1_file_1_jg13057.t1"; gene_id "file_1_file_1_jg13057";
dsanSTOCAGO1482_2	AUGUSTUS	intron	6450477	6451521	.	+	.	transcript_id "file_1_file_1_jg13057.t1"; gene_id "file_1_file_1_jg13057";
dsanSTOCAGO1482_2	AUGUSTUS	transcript	6384352	6452098	.	+	.	transcript_id "file_1_file_1_jg13057.t1"; gene_id "file_1_file_1_jg13057"
dsanSTOCAGO1482_2	AUGUSTUS	gene	6384352	6452098	.	+	.	jg13057
dsanSTOCAGO1482_2	AUGUSTUS	CDS	6451522	6452098	1	+	1	transcript_id "file_1_file_1_jg13057.t1"; gene_id "file_1_file_1_jg13057";
dsanSTOCAGO1482_2	AUGUSTUS	exon	6451522	6452098	.	+	.	transcript_id "file_1_file_1_jg13057.t1"; gene_id "file_1_file_1_jg13057";
dsanSTOCAGO1482_2	AUGUSTUS	stop_codon	6452096	6452098	.	+	0	transcript_id "file_1_file_1_jg13057.t1"; gene_id "file_1_file_1_jg13057";
dsanSTOCAGO1482_2	AUGUSTUS	start_codon	13364506	13364508	.	+	0	transcript_id "file_1_file_1_jg13977.t1"; gene_id "file_1_file_1_jg13977";
dsanSTOCAGO1482_2	AUGUSTUS	CDS	13364506	13365793	1	+	0	transcript_id "file_1_file_1_jg13977.t1"; gene_id "file_1_file_1_jg13977";
dsanSTOCAGO1482_2	AUGUSTUS	exon	13364506	13365793	.	+	.	transcript_id "file_1_file_1_jg13977.t1"; gene_id "file_1_file_1_jg13977";
dsanSTOCAGO1482_2	AUGUSTUS	intron	13365794	13365850	.	+	.	transcript_id "file_1_file_1_jg13977.t1"; gene_id "file_1_file_1_jg13977";
dsanSTOCAGO1482_2	AUGUSTUS	transcript	13364506	13366575	.	+	.	transcript_id "file_1_file_1_jg13977.t1"; gene_id "file_1_file_1_jg13977"
dsanSTOCAGO1482_2	AUGUSTUS	gene	13364506	13366575	.	+	.	jg13977
dsanSTOCAGO1482_2	AUGUSTUS	CDS	13365851	13366575	1	+	2	transcript_id "file_1_file_1_jg13977.t1"; gene_id "file_1_file_1_jg13977";
dsanSTOCAGO1482_2	AUGUSTUS	exon	13365851	13366575	.	+	.	transcript_id "file_1_file_1_jg13977.t1"; gene_id "file_1_file_1_jg13977";
dsanSTOCAGO1482_2	AUGUSTUS	stop_codon	13366573	13366575	.	+	0	transcript_id "file_1_file_1_jg13977.t1"; gene_id "file_1_file_1_jg13977";
dsanSTOCAGO1482_1	AUGUSTUS	start_codon	7488804	7488806	.	+	0	transcript_id "file_1_file_1_jg10469.t1"; gene_id "file_1_file_1_jg10469";
dsanSTOCAGO1482_1	AUGUSTUS	CDS	7488804	7489370	1	+	0	transcript_id "file_1_file_1_jg10469.t1"; gene_id "file_1_file_1_jg10469";
dsanSTOCAGO1482_1	AUGUSTUS	exon	7488804	7489370	.	+	.	transcript_id "file_1_file_1_jg10469.t1"; gene_id "file_1_file_1_jg10469";
dsanSTOCAGO1482_1	AUGUSTUS	transcript	7488804	7489370	.	+	.	transcript_id "file_1_file_1_jg10469.t1"; gene_id "file_1_file_1_jg10469"
dsanSTOCAGO1482_1	AUGUSTUS	gene	7488804	7489370	.	+	.	jg10469
dsanSTOCAGO1482_1	AUGUSTUS	stop_codon	7489368	7489370	.	+	0	transcript_id "file_1_file_1_jg10469.t1"; gene_id "file_1_file_1_jg10469";
dsanSTOCAGO1482_2	AUGUSTUS	start_codon	16708183	16708185	.	+	0	transcript_id "file_1_file_1_jg14497.t2"; gene_id "file_1_file_1_jg14497";
dsanSTOCAGO1482_2	AUGUSTUS	CDS	16708183	16709860	0.95	+	0	transcript_id "file_1_file_1_jg14497.t2"; gene_id "file_1_file_1_jg14497";
dsanSTOCAGO1482_2	AUGUSTUS	exon	16708183	16709860	.	+	.	transcript_id "file_1_file_1_jg14497.t2"; gene_id "file_1_file_1_jg14497";
dsanSTOCAGO1482_2	AUGUSTUS	intron	16709861	16710625	.	+	.	transcript_id "file_1_file_1_jg14497.t2"; gene_id "file_1_file_1_jg14497";
dsanSTOCAGO1482_2	AUGUSTUS	CDS	16710626	16712326	1	+	2	transcript_id "file_1_file_1_jg14497.t2"; gene_id "file_1_file_1_jg14497";
dsanSTOCAGO1482_2	AUGUSTUS	exon	16710626	16712326	.	+	.	transcript_id "file_1_file_1_jg14497.t2"; gene_id "file_1_file_1_jg14497";
dsanSTOCAGO1482_2	AUGUSTUS	intron	16712327	16712387	.	+	.	transcript_id "file_1_file_1_jg14497.t2"; gene_id "file_1_file_1_jg14497";
dsanSTOCAGO1482_2	AUGUSTUS	CDS	16712388	16713170	1	+	2	transcript_id "file_1_file_1_jg14497.t2"; gene_id "file_1_file_1_jg14497";
dsanSTOCAGO1482_2	AUGUSTUS	exon	16712388	16713170	.	+	.	transcript_id "file_1_file_1_jg14497.t2"; gene_id "file_1_file_1_jg14497";
dsanSTOCAGO1482_2	AUGUSTUS	intron	16713171	16713357	.	+	.	transcript_id "file_1_file_1_jg14497.t2"; gene_id "file_1_file_1_jg14497";
dsanSTOCAGO1482_2	AUGUSTUS	CDS	16713358	16714110	1	+	2	transcript_id "file_1_file_1_jg14497.t2"; gene_id "file_1_file_1_jg14497";
dsanSTOCAGO1482_2	AUGUSTUS	exon	16713358	16714110	.	+	.	transcript_id "file_1_file_1_jg14497.t2"; gene_id "file_1_file_1_jg14497";
dsanSTOCAGO1482_2	AUGUSTUS	intron	16714111	16714272	.	+	.	transcript_id "file_1_file_1_jg14497.t2"; gene_id "file_1_file_1_jg14497";
dsanSTOCAGO1482_2	AUGUSTUS	CDS	16714273	16715892	1	+	2	transcript_id "file_1_file_1_jg14497.t2"; gene_id "file_1_file_1_jg14497";
dsanSTOCAGO1482_2	AUGUSTUS	exon	16714273	16715892	.	+	.	transcript_id "file_1_file_1_jg14497.t2"; gene_id "file_1_file_1_jg14497";
dsanSTOCAGO1482_2	AUGUSTUS	intron	16715893	16716099	.	+	.	transcript_id "file_1_file_1_jg14497.t2"; gene_id "file_1_file_1_jg14497";
dsanSTOCAGO1482_2	AUGUSTUS	CDS	16716100	16716810	1	+	2	transcript_id "file_1_file_1_jg14497.t2"; gene_id "file_1_file_1_jg14497";
dsanSTOCAGO1482_2	AUGUSTUS	exon	16716100	16716810	.	+	.	transcript_id "file_1_file_1_jg14497.t2"; gene_id "file_1_file_1_jg14497";
dsanSTOCAGO1482_2	AUGUSTUS	intron	16716811	16716870	.	+	.	transcript_id "file_1_file_1_jg14497.t2"; gene_id "file_1_file_1_jg14497";
dsanSTOCAGO1482_2	AUGUSTUS	CDS	16716871	16717614	1	+	2	transcript_id "file_1_file_1_jg14497.t2"; gene_id "file_1_file_1_jg14497";
dsanSTOCAGO1482_2	AUGUSTUS	exon	16716871	16717614	.	+	.	transcript_id "file_1_file_1_jg14497.t2"; gene_id "file_1_file_1_jg14497";
dsanSTOCAGO1482_2	AUGUSTUS	intron	16717615	16717740	.	+	.	transcript_id "file_1_file_1_jg14497.t2"; gene_id "file_1_file_1_jg14497";
dsanSTOCAGO1482_2	AUGUSTUS	CDS	16717741	16718448	1	+	2	transcript_id "file_1_file_1_jg14497.t2"; gene_id "file_1_file_1_jg14497";
dsanSTOCAGO1482_2	AUGUSTUS	exon	16717741	16718448	.	+	.	transcript_id "file_1_file_1_jg14497.t2"; gene_id "file_1_file_1_jg14497";
dsanSTOCAGO1482_2	AUGUSTUS	intron	16718449	16718510	.	+	.	transcript_id "file_1_file_1_jg14497.t2"; gene_id "file_1_file_1_jg14497";
dsanSTOCAGO1482_2	AUGUSTUS	CDS	16718511	16718683	1	+	2	transcript_id "file_1_file_1_jg14497.t2"; gene_id "file_1_file_1_jg14497";
dsanSTOCAGO1482_2	AUGUSTUS	exon	16718511	16718683	.	+	.	transcript_id "file_1_file_1_jg14497.t2"; gene_id "file_1_file_1_jg14497";
dsanSTOCAGO1482_2	AUGUSTUS	intron	16718684	16719012	.	+	.	transcript_id "file_1_file_1_jg14497.t2"; gene_id "file_1_file_1_jg14497";
dsanSTOCAGO1482_2	AUGUSTUS	CDS	16719013	16719100	1	+	0	transcript_id "file_1_file_1_jg14497.t2"; gene_id "file_1_file_1_jg14497";
dsanSTOCAGO1482_2	AUGUSTUS	exon	16719013	16719100	.	+	.	transcript_id "file_1_file_1_jg14497.t2"; gene_id "file_1_file_1_jg14497";
dsanSTOCAGO1482_2	AUGUSTUS	intron	16719101	16719597	.	+	.	transcript_id "file_1_file_1_jg14497.t2"; gene_id "file_1_file_1_jg14497";
dsanSTOCAGO1482_2	AUGUSTUS	CDS	16719598	16720921	1	+	2	transcript_id "file_1_file_1_jg14497.t2"; gene_id "file_1_file_1_jg14497";
dsanSTOCAGO1482_2	AUGUSTUS	exon	16719598	16720921	.	+	.	transcript_id "file_1_file_1_jg14497.t2"; gene_id "file_1_file_1_jg14497";
dsanSTOCAGO1482_2	AUGUSTUS	intron	16720922	16720983	.	+	.	transcript_id "file_1_file_1_jg14497.t2"; gene_id "file_1_file_1_jg14497";
dsanSTOCAGO1482_2	AUGUSTUS	CDS	16720984	16721116	1	+	1	transcript_id "file_1_file_1_jg14497.t2"; gene_id "file_1_file_1_jg14497";
dsanSTOCAGO1482_2	AUGUSTUS	exon	16720984	16721116	.	+	.	transcript_id "file_1_file_1_jg14497.t2"; gene_id "file_1_file_1_jg14497";
dsanSTOCAGO1482_2	AUGUSTUS	intron	16721117	16722140	.	+	.	transcript_id "file_1_file_1_jg14497.t2"; gene_id "file_1_file_1_jg14497";
dsanSTOCAGO1482_2	AUGUSTUS	CDS	16722141	16722309	1	+	0	transcript_id "file_1_file_1_jg14497.t2"; gene_id "file_1_file_1_jg14497";
dsanSTOCAGO1482_2	AUGUSTUS	exon	16722141	16722309	.	+	.	transcript_id "file_1_file_1_jg14497.t2"; gene_id "file_1_file_1_jg14497";
dsanSTOCAGO1482_2	AUGUSTUS	intron	16722310	16724054	.	+	.	transcript_id "file_1_file_1_jg14497.t2"; gene_id "file_1_file_1_jg14497";
dsanSTOCAGO1482_2	AUGUSTUS	CDS	16724055	16724100	1	+	2	transcript_id "file_1_file_1_jg14497.t2"; gene_id "file_1_file_1_jg14497";
dsanSTOCAGO1482_2	AUGUSTUS	exon	16724055	16724100	.	+	.	transcript_id "file_1_file_1_jg14497.t2"; gene_id "file_1_file_1_jg14497";
dsanSTOCAGO1482_2	AUGUSTUS	intron	16724101	16724157	.	+	.	transcript_id "file_1_file_1_jg14497.t2"; gene_id "file_1_file_1_jg14497";
dsanSTOCAGO1482_2	AUGUSTUS	CDS	16724158	16725029	1	+	1	transcript_id "file_1_file_1_jg14497.t2"; gene_id "file_1_file_1_jg14497";
dsanSTOCAGO1482_2	AUGUSTUS	exon	16724158	16725029	.	+	.	transcript_id "file_1_file_1_jg14497.t2"; gene_id "file_1_file_1_jg14497";
dsanSTOCAGO1482_2	AUGUSTUS	intron	16725030	16725084	.	+	.	transcript_id "file_1_file_1_jg14497.t2"; gene_id "file_1_file_1_jg14497";
dsanSTOCAGO1482_2	AUGUSTUS	CDS	16725085	16725496	1	+	2	transcript_id "file_1_file_1_jg14497.t2"; gene_id "file_1_file_1_jg14497";
dsanSTOCAGO1482_2	AUGUSTUS	exon	16725085	16725496	.	+	.	transcript_id "file_1_file_1_jg14497.t2"; gene_id "file_1_file_1_jg14497";
dsanSTOCAGO1482_2	AUGUSTUS	intron	16725497	16725751	.	+	.	transcript_id "file_1_file_1_jg14497.t2"; gene_id "file_1_file_1_jg14497";
dsanSTOCAGO1482_2	AUGUSTUS	CDS	16725752	16726124	1	+	1	transcript_id "file_1_file_1_jg14497.t2"; gene_id "file_1_file_1_jg14497";
dsanSTOCAGO1482_2	AUGUSTUS	exon	16725752	16726124	.	+	.	transcript_id "file_1_file_1_jg14497.t2"; gene_id "file_1_file_1_jg14497";
dsanSTOCAGO1482_2	AUGUSTUS	intron	16726125	16727496	.	+	.	transcript_id "file_1_file_1_jg14497.t2"; gene_id "file_1_file_1_jg14497";
dsanSTOCAGO1482_2	AUGUSTUS	CDS	16727497	16727811	1	+	0	transcript_id "file_1_file_1_jg14497.t2"; gene_id "file_1_file_1_jg14497";
dsanSTOCAGO1482_2	AUGUSTUS	exon	16727497	16727811	.	+	.	transcript_id "file_1_file_1_jg14497.t2"; gene_id "file_1_file_1_jg14497";
dsanSTOCAGO1482_2	AUGUSTUS	intron	16727812	16728498	.	+	.	transcript_id "file_1_file_1_jg14497.t2"; gene_id "file_1_file_1_jg14497";
dsanSTOCAGO1482_2	AUGUSTUS	CDS	16728499	16728773	1	+	0	transcript_id "file_1_file_1_jg14497.t2"; gene_id "file_1_file_1_jg14497";
dsanSTOCAGO1482_2	AUGUSTUS	exon	16728499	16728773	.	+	.	transcript_id "file_1_file_1_jg14497.t2"; gene_id "file_1_file_1_jg14497";
dsanSTOCAGO1482_2	AUGUSTUS	intron	16728774	16728834	.	+	.	transcript_id "file_1_file_1_jg14497.t2"; gene_id "file_1_file_1_jg14497";
dsanSTOCAGO1482_2	AUGUSTUS	CDS	16728835	16729347	1	+	1	transcript_id "file_1_file_1_jg14497.t2"; gene_id "file_1_file_1_jg14497";
dsanSTOCAGO1482_2	AUGUSTUS	exon	16728835	16729347	.	+	.	transcript_id "file_1_file_1_jg14497.t2"; gene_id "file_1_file_1_jg14497";
dsanSTOCAGO1482_2	AUGUSTUS	intron	16729348	16729407	.	+	.	transcript_id "file_1_file_1_jg14497.t2"; gene_id "file_1_file_1_jg14497";
dsanSTOCAGO1482_2	AUGUSTUS	CDS	16729408	16729749	1	+	1	transcript_id "file_1_file_1_jg14497.t2"; gene_id "file_1_file_1_jg14497";
dsanSTOCAGO1482_2	AUGUSTUS	exon	16729408	16729749	.	+	.	transcript_id "file_1_file_1_jg14497.t2"; gene_id "file_1_file_1_jg14497";
dsanSTOCAGO1482_2	AUGUSTUS	intron	16729750	16729807	.	+	.	transcript_id "file_1_file_1_jg14497.t2"; gene_id "file_1_file_1_jg14497";
dsanSTOCAGO1482_2	AUGUSTUS	CDS	16729808	16729909	1	+	1	transcript_id "file_1_file_1_jg14497.t2"; gene_id "file_1_file_1_jg14497";
dsanSTOCAGO1482_2	AUGUSTUS	exon	16729808	16729909	.	+	.	transcript_id "file_1_file_1_jg14497.t2"; gene_id "file_1_file_1_jg14497";
dsanSTOCAGO1482_2	AUGUSTUS	intron	16729910	16729964	.	+	.	transcript_id "file_1_file_1_jg14497.t2"; gene_id "file_1_file_1_jg14497";
dsanSTOCAGO1482_2	AUGUSTUS	CDS	16729965	16730142	1	+	1	transcript_id "file_1_file_1_jg14497.t2"; gene_id "file_1_file_1_jg14497";
dsanSTOCAGO1482_2	AUGUSTUS	exon	16729965	16730142	.	+	.	transcript_id "file_1_file_1_jg14497.t2"; gene_id "file_1_file_1_jg14497";
dsanSTOCAGO1482_2	AUGUSTUS	intron	16730143	16730273	.	+	.	transcript_id "file_1_file_1_jg14497.t2"; gene_id "file_1_file_1_jg14497";
dsanSTOCAGO1482_2	AUGUSTUS	CDS	16730274	16730994	1	+	0	transcript_id "file_1_file_1_jg14497.t2"; gene_id "file_1_file_1_jg14497";
dsanSTOCAGO1482_2	AUGUSTUS	exon	16730274	16730994	.	+	.	transcript_id "file_1_file_1_jg14497.t2"; gene_id "file_1_file_1_jg14497";
dsanSTOCAGO1482_2	AUGUSTUS	intron	16730995	16731377	.	+	.	transcript_id "file_1_file_1_jg14497.t2"; gene_id "file_1_file_1_jg14497";
dsanSTOCAGO1482_2	AUGUSTUS	transcript	16708183	16731781	.	+	.	transcript_id "file_1_file_1_jg14497.t2"; gene_id "file_1_file_1_jg14497"
dsanSTOCAGO1482_2	AUGUSTUS	gene	16693850	16731781	.	+	.	jg14497
dsanSTOCAGO1482_2	AUGUSTUS	CDS	16731378	16731781	1	+	2	transcript_id "file_1_file_1_jg14497.t2"; gene_id "file_1_file_1_jg14497";
dsanSTOCAGO1482_2	AUGUSTUS	exon	16731378	16731781	.	+	.	transcript_id "file_1_file_1_jg14497.t2"; gene_id "file_1_file_1_jg14497";
dsanSTOCAGO1482_2	AUGUSTUS	stop_codon	16731779	16731781	.	+	0	transcript_id "file_1_file_1_jg14497.t2"; gene_id "file_1_file_1_jg14497";
dsanSTOCAGO1482_3	AUGUSTUS	start_codon	14484889	14484891	.	+	0	transcript_id "file_1_file_1_jg4193.t3"; gene_id "file_1_file_1_jg4193";
dsanSTOCAGO1482_3	AUGUSTUS	CDS	14484889	14484950	1	+	0	transcript_id "file_1_file_1_jg4193.t3"; gene_id "file_1_file_1_jg4193";
dsanSTOCAGO1482_3	AUGUSTUS	exon	14484889	14484950	.	+	.	transcript_id "file_1_file_1_jg4193.t3"; gene_id "file_1_file_1_jg4193";
dsanSTOCAGO1482_3	AUGUSTUS	intron	14484951	14489513	.	+	.	transcript_id "file_1_file_1_jg4193.t3"; gene_id "file_1_file_1_jg4193";
dsanSTOCAGO1482_3	AUGUSTUS	CDS	14489514	14489552	1	+	1	transcript_id "file_1_file_1_jg4193.t3"; gene_id "file_1_file_1_jg4193";
dsanSTOCAGO1482_3	AUGUSTUS	exon	14489514	14489552	.	+	.	transcript_id "file_1_file_1_jg4193.t3"; gene_id "file_1_file_1_jg4193";
dsanSTOCAGO1482_3	AUGUSTUS	intron	14489553	14490482	.	+	.	transcript_id "file_1_file_1_jg4193.t3"; gene_id "file_1_file_1_jg4193";
dsanSTOCAGO1482_3	AUGUSTUS	CDS	14490483	14490597	0.98	+	1	transcript_id "file_1_file_1_jg4193.t3"; gene_id "file_1_file_1_jg4193";
dsanSTOCAGO1482_3	AUGUSTUS	exon	14490483	14490597	.	+	.	transcript_id "file_1_file_1_jg4193.t3"; gene_id "file_1_file_1_jg4193";
dsanSTOCAGO1482_3	AUGUSTUS	intron	14490598	14493150	.	+	.	transcript_id "file_1_file_1_jg4193.t3"; gene_id "file_1_file_1_jg4193";
dsanSTOCAGO1482_3	AUGUSTUS	transcript	14484889	14493219	.	+	.	transcript_id "file_1_file_1_jg4193.t3"; gene_id "file_1_file_1_jg4193"
dsanSTOCAGO1482_3	AUGUSTUS	CDS	14493151	14493219	0.38	+	0	transcript_id "file_1_file_1_jg4193.t3"; gene_id "file_1_file_1_jg4193";
dsanSTOCAGO1482_3	AUGUSTUS	exon	14493151	14493219	.	+	.	transcript_id "file_1_file_1_jg4193.t3"; gene_id "file_1_file_1_jg4193";
dsanSTOCAGO1482_3	AUGUSTUS	stop_codon	14493217	14493219	.	+	0	transcript_id "file_1_file_1_jg4193.t3"; gene_id "file_1_file_1_jg4193";
dsanSTOCAGO1482_0	AUGUSTUS	stop_codon	18232806	18232808	.	-	0	transcript_id "file_1_file_1_jg2154.t2"; gene_id "file_1_file_1_jg2154";
dsanSTOCAGO1482_0	AUGUSTUS	CDS	18232806	18234623	1	-	0	transcript_id "file_1_file_1_jg2154.t2"; gene_id "file_1_file_1_jg2154";
dsanSTOCAGO1482_0	AUGUSTUS	exon	18232806	18234623	.	-	.	transcript_id "file_1_file_1_jg2154.t2"; gene_id "file_1_file_1_jg2154";
dsanSTOCAGO1482_0	AUGUSTUS	transcript	18232806	18234623	.	-	.	transcript_id "file_1_file_1_jg2154.t2"; gene_id "file_1_file_1_jg2154"
dsanSTOCAGO1482_0	AUGUSTUS	gene	18232806	18234623	.	-	.	jg2154
dsanSTOCAGO1482_0	AUGUSTUS	start_codon	18234621	18234623	.	-	0	transcript_id "file_1_file_1_jg2154.t2"; gene_id "file_1_file_1_jg2154";
dsanSTOCAGO1482_4	AUGUSTUS	start_codon	5466877	5466879	.	+	0	transcript_id "file_1_file_1_jg5993.t1"; gene_id "file_1_file_1_jg5993";
dsanSTOCAGO1482_4	AUGUSTUS	CDS	5466877	5467398	1	+	0	transcript_id "file_1_file_1_jg5993.t1"; gene_id "file_1_file_1_jg5993";
dsanSTOCAGO1482_4	AUGUSTUS	exon	5466877	5467398	.	+	.	transcript_id "file_1_file_1_jg5993.t1"; gene_id "file_1_file_1_jg5993";
dsanSTOCAGO1482_4	AUGUSTUS	transcript	5466877	5467398	.	+	.	transcript_id "file_1_file_1_jg5993.t1"; gene_id "file_1_file_1_jg5993"
dsanSTOCAGO1482_4	AUGUSTUS	gene	5466877	5467398	.	+	.	jg5993
dsanSTOCAGO1482_4	AUGUSTUS	stop_codon	5467396	5467398	.	+	0	transcript_id "file_1_file_1_jg5993.t1"; gene_id "file_1_file_1_jg5993";
dsanSTOCAGO1482_2	AUGUSTUS	stop_codon	19460398	19460400	.	-	0	transcript_id "file_1_file_1_jg14859.t2"; gene_id "file_1_file_1_jg14859";
dsanSTOCAGO1482_2	AUGUSTUS	CDS	19460398	19460585	1	-	2	transcript_id "file_1_file_1_jg14859.t2"; gene_id "file_1_file_1_jg14859";
dsanSTOCAGO1482_2	AUGUSTUS	exon	19460398	19460585	.	-	.	transcript_id "file_1_file_1_jg14859.t2"; gene_id "file_1_file_1_jg14859";
dsanSTOCAGO1482_2	AUGUSTUS	intron	19460586	19460645	.	-	.	transcript_id "file_1_file_1_jg14859.t2"; gene_id "file_1_file_1_jg14859";
dsanSTOCAGO1482_2	AUGUSTUS	CDS	19460646	19461126	1	-	0	transcript_id "file_1_file_1_jg14859.t2"; gene_id "file_1_file_1_jg14859";
dsanSTOCAGO1482_2	AUGUSTUS	exon	19460646	19461126	.	-	.	transcript_id "file_1_file_1_jg14859.t2"; gene_id "file_1_file_1_jg14859";
dsanSTOCAGO1482_2	AUGUSTUS	intron	19461127	19461278	.	-	.	transcript_id "file_1_file_1_jg14859.t2"; gene_id "file_1_file_1_jg14859";
dsanSTOCAGO1482_2	AUGUSTUS	CDS	19461279	19461541	1	-	2	transcript_id "file_1_file_1_jg14859.t2"; gene_id "file_1_file_1_jg14859";
dsanSTOCAGO1482_2	AUGUSTUS	exon	19461279	19461541	.	-	.	transcript_id "file_1_file_1_jg14859.t2"; gene_id "file_1_file_1_jg14859";
dsanSTOCAGO1482_2	AUGUSTUS	intron	19461542	19461602	.	-	.	transcript_id "file_1_file_1_jg14859.t2"; gene_id "file_1_file_1_jg14859";
dsanSTOCAGO1482_2	AUGUSTUS	CDS	19461603	19461712	1	-	1	transcript_id "file_1_file_1_jg14859.t2"; gene_id "file_1_file_1_jg14859";
dsanSTOCAGO1482_2	AUGUSTUS	exon	19461603	19461712	.	-	.	transcript_id "file_1_file_1_jg14859.t2"; gene_id "file_1_file_1_jg14859";
dsanSTOCAGO1482_2	AUGUSTUS	intron	19461713	19461782	.	-	.	transcript_id "file_1_file_1_jg14859.t2"; gene_id "file_1_file_1_jg14859";
dsanSTOCAGO1482_2	AUGUSTUS	transcript	19460398	19461808	.	-	.	transcript_id "file_1_file_1_jg14859.t2"; gene_id "file_1_file_1_jg14859"
dsanSTOCAGO1482_2	AUGUSTUS	CDS	19461783	19461808	1	-	0	transcript_id "file_1_file_1_jg14859.t2"; gene_id "file_1_file_1_jg14859";
dsanSTOCAGO1482_2	AUGUSTUS	exon	19461783	19461808	.	-	.	transcript_id "file_1_file_1_jg14859.t2"; gene_id "file_1_file_1_jg14859";
dsanSTOCAGO1482_2	AUGUSTUS	start_codon	19461806	19461808	.	-	0	transcript_id "file_1_file_1_jg14859.t2"; gene_id "file_1_file_1_jg14859";
dsanSTOCAGO1482_3	AUGUSTUS	start_codon	23115814	23115816	.	+	0	transcript_id "file_1_file_1_jg5348.t1"; gene_id "file_1_file_1_jg5348";
dsanSTOCAGO1482_3	AUGUSTUS	CDS	23115814	23117220	1	+	0	transcript_id "file_1_file_1_jg5348.t1"; gene_id "file_1_file_1_jg5348";
dsanSTOCAGO1482_3	AUGUSTUS	exon	23115814	23117220	.	+	.	transcript_id "file_1_file_1_jg5348.t1"; gene_id "file_1_file_1_jg5348";
dsanSTOCAGO1482_3	AUGUSTUS	intron	23117221	23117299	.	+	.	transcript_id "file_1_file_1_jg5348.t1"; gene_id "file_1_file_1_jg5348";
dsanSTOCAGO1482_3	AUGUSTUS	CDS	23117300	23117443	1	+	0	transcript_id "file_1_file_1_jg5348.t1"; gene_id "file_1_file_1_jg5348";
dsanSTOCAGO1482_3	AUGUSTUS	exon	23117300	23117443	.	+	.	transcript_id "file_1_file_1_jg5348.t1"; gene_id "file_1_file_1_jg5348";
dsanSTOCAGO1482_3	AUGUSTUS	intron	23117444	23117504	.	+	.	transcript_id "file_1_file_1_jg5348.t1"; gene_id "file_1_file_1_jg5348";
dsanSTOCAGO1482_3	AUGUSTUS	CDS	23117505	23117707	1	+	0	transcript_id "file_1_file_1_jg5348.t1"; gene_id "file_1_file_1_jg5348";
dsanSTOCAGO1482_3	AUGUSTUS	exon	23117505	23117707	.	+	.	transcript_id "file_1_file_1_jg5348.t1"; gene_id "file_1_file_1_jg5348";
dsanSTOCAGO1482_3	AUGUSTUS	intron	23117708	23117772	.	+	.	transcript_id "file_1_file_1_jg5348.t1"; gene_id "file_1_file_1_jg5348";
dsanSTOCAGO1482_3	AUGUSTUS	transcript	23115814	23118058	.	+	.	transcript_id "file_1_file_1_jg5348.t1"; gene_id "file_1_file_1_jg5348"
dsanSTOCAGO1482_3	AUGUSTUS	gene	23115814	23118058	.	+	.	jg5348
dsanSTOCAGO1482_3	AUGUSTUS	CDS	23117773	23118058	1	+	1	transcript_id "file_1_file_1_jg5348.t1"; gene_id "file_1_file_1_jg5348";
dsanSTOCAGO1482_3	AUGUSTUS	exon	23117773	23118058	.	+	.	transcript_id "file_1_file_1_jg5348.t1"; gene_id "file_1_file_1_jg5348";
dsanSTOCAGO1482_3	AUGUSTUS	stop_codon	23118056	23118058	.	+	0	transcript_id "file_1_file_1_jg5348.t1"; gene_id "file_1_file_1_jg5348";
dsanSTOCAGO1482_1	AUGUSTUS	stop_codon	13403576	13403578	.	-	0	transcript_id "file_1_file_1_jg11315.t1"; gene_id "file_1_file_1_jg11315";
dsanSTOCAGO1482_1	AUGUSTUS	CDS	13403576	13403609	1	-	1	transcript_id "file_1_file_1_jg11315.t1"; gene_id "file_1_file_1_jg11315";
dsanSTOCAGO1482_1	AUGUSTUS	exon	13403576	13403609	.	-	.	transcript_id "file_1_file_1_jg11315.t1"; gene_id "file_1_file_1_jg11315";
dsanSTOCAGO1482_1	AUGUSTUS	intron	13403610	13404146	.	-	.	transcript_id "file_1_file_1_jg11315.t1"; gene_id "file_1_file_1_jg11315";
dsanSTOCAGO1482_1	AUGUSTUS	CDS	13404147	13404239	1	-	1	transcript_id "file_1_file_1_jg11315.t1"; gene_id "file_1_file_1_jg11315";
dsanSTOCAGO1482_1	AUGUSTUS	exon	13404147	13404239	.	-	.	transcript_id "file_1_file_1_jg11315.t1"; gene_id "file_1_file_1_jg11315";
dsanSTOCAGO1482_1	AUGUSTUS	intron	13404240	13404302	.	-	.	transcript_id "file_1_file_1_jg11315.t1"; gene_id "file_1_file_1_jg11315";
dsanSTOCAGO1482_1	AUGUSTUS	CDS	13404303	13404456	1	-	2	transcript_id "file_1_file_1_jg11315.t1"; gene_id "file_1_file_1_jg11315";
dsanSTOCAGO1482_1	AUGUSTUS	exon	13404303	13404456	.	-	.	transcript_id "file_1_file_1_jg11315.t1"; gene_id "file_1_file_1_jg11315";
dsanSTOCAGO1482_1	AUGUSTUS	intron	13404457	13404743	.	-	.	transcript_id "file_1_file_1_jg11315.t1"; gene_id "file_1_file_1_jg11315";
dsanSTOCAGO1482_1	AUGUSTUS	CDS	13404744	13404992	1	-	2	transcript_id "file_1_file_1_jg11315.t1"; gene_id "file_1_file_1_jg11315";
dsanSTOCAGO1482_1	AUGUSTUS	exon	13404744	13404992	.	-	.	transcript_id "file_1_file_1_jg11315.t1"; gene_id "file_1_file_1_jg11315";
dsanSTOCAGO1482_1	AUGUSTUS	intron	13404993	13405073	.	-	.	transcript_id "file_1_file_1_jg11315.t1"; gene_id "file_1_file_1_jg11315";
dsanSTOCAGO1482_1	AUGUSTUS	CDS	13405074	13405115	1	-	2	transcript_id "file_1_file_1_jg11315.t1"; gene_id "file_1_file_1_jg11315";
dsanSTOCAGO1482_1	AUGUSTUS	exon	13405074	13405115	.	-	.	transcript_id "file_1_file_1_jg11315.t1"; gene_id "file_1_file_1_jg11315";
dsanSTOCAGO1482_1	AUGUSTUS	intron	13405116	13405180	.	-	.	transcript_id "file_1_file_1_jg11315.t1"; gene_id "file_1_file_1_jg11315";
dsanSTOCAGO1482_1	AUGUSTUS	CDS	13405181	13405245	0.98	-	1	transcript_id "file_1_file_1_jg11315.t1"; gene_id "file_1_file_1_jg11315";
dsanSTOCAGO1482_1	AUGUSTUS	exon	13405181	13405245	.	-	.	transcript_id "file_1_file_1_jg11315.t1"; gene_id "file_1_file_1_jg11315";
dsanSTOCAGO1482_1	AUGUSTUS	intron	13405246	13405318	.	-	.	transcript_id "file_1_file_1_jg11315.t1"; gene_id "file_1_file_1_jg11315";
dsanSTOCAGO1482_1	AUGUSTUS	CDS	13405319	13405386	1	-	0	transcript_id "file_1_file_1_jg11315.t1"; gene_id "file_1_file_1_jg11315";
dsanSTOCAGO1482_1	AUGUSTUS	exon	13405319	13405386	.	-	.	transcript_id "file_1_file_1_jg11315.t1"; gene_id "file_1_file_1_jg11315";
dsanSTOCAGO1482_1	AUGUSTUS	intron	13405387	13407010	.	-	.	transcript_id "file_1_file_1_jg11315.t1"; gene_id "file_1_file_1_jg11315";
dsanSTOCAGO1482_1	AUGUSTUS	CDS	13407011	13407188	1	-	1	transcript_id "file_1_file_1_jg11315.t1"; gene_id "file_1_file_1_jg11315";
dsanSTOCAGO1482_1	AUGUSTUS	exon	13407011	13407188	.	-	.	transcript_id "file_1_file_1_jg11315.t1"; gene_id "file_1_file_1_jg11315";
dsanSTOCAGO1482_1	AUGUSTUS	intron	13407189	13407300	.	-	.	transcript_id "file_1_file_1_jg11315.t1"; gene_id "file_1_file_1_jg11315";
dsanSTOCAGO1482_1	AUGUSTUS	transcript	13403576	13407344	.	-	.	transcript_id "file_1_file_1_jg11315.t1"; gene_id "file_1_file_1_jg11315"
dsanSTOCAGO1482_1	AUGUSTUS	gene	13403576	13407344	.	-	.	jg11315
dsanSTOCAGO1482_1	AUGUSTUS	CDS	13407301	13407344	1	-	0	transcript_id "file_1_file_1_jg11315.t1"; gene_id "file_1_file_1_jg11315";
dsanSTOCAGO1482_1	AUGUSTUS	exon	13407301	13407344	.	-	.	transcript_id "file_1_file_1_jg11315.t1"; gene_id "file_1_file_1_jg11315";
dsanSTOCAGO1482_1	AUGUSTUS	start_codon	13407342	13407344	.	-	0	transcript_id "file_1_file_1_jg11315.t1"; gene_id "file_1_file_1_jg11315";
dsanSTOCAGO1482_2	AUGUSTUS	start_codon	17020568	17020570	.	+	0	transcript_id "file_1_file_1_jg14531.t1"; gene_id "file_1_file_1_jg14531";
dsanSTOCAGO1482_2	AUGUSTUS	CDS	17020568	17020942	1	+	0	transcript_id "file_1_file_1_jg14531.t1"; gene_id "file_1_file_1_jg14531";
dsanSTOCAGO1482_2	AUGUSTUS	exon	17020568	17020942	.	+	.	transcript_id "file_1_file_1_jg14531.t1"; gene_id "file_1_file_1_jg14531";
dsanSTOCAGO1482_2	AUGUSTUS	transcript	17020568	17020942	.	+	.	transcript_id "file_1_file_1_jg14531.t1"; gene_id "file_1_file_1_jg14531"
dsanSTOCAGO1482_2	AUGUSTUS	gene	17020568	17020942	.	+	.	jg14531
dsanSTOCAGO1482_2	AUGUSTUS	stop_codon	17020940	17020942	.	+	0	transcript_id "file_1_file_1_jg14531.t1"; gene_id "file_1_file_1_jg14531";
dsanSTOCAGO1482_3	AUGUSTUS	stop_codon	19553523	19553525	.	-	0	transcript_id "file_1_file_1_jg4876.t1"; gene_id "file_1_file_1_jg4876";
dsanSTOCAGO1482_3	AUGUSTUS	CDS	19553523	19553701	1	-	2	transcript_id "file_1_file_1_jg4876.t1"; gene_id "file_1_file_1_jg4876";
dsanSTOCAGO1482_3	AUGUSTUS	exon	19553523	19553701	.	-	.	transcript_id "file_1_file_1_jg4876.t1"; gene_id "file_1_file_1_jg4876";
dsanSTOCAGO1482_3	AUGUSTUS	intron	19553702	19555970	.	-	.	transcript_id "file_1_file_1_jg4876.t1"; gene_id "file_1_file_1_jg4876";
dsanSTOCAGO1482_3	AUGUSTUS	transcript	19553523	19556184	.	-	.	transcript_id "file_1_file_1_jg4876.t1"; gene_id "file_1_file_1_jg4876"
dsanSTOCAGO1482_3	AUGUSTUS	gene	19553523	19556184	.	-	.	jg4876
dsanSTOCAGO1482_3	AUGUSTUS	CDS	19555971	19556184	1	-	0	transcript_id "file_1_file_1_jg4876.t1"; gene_id "file_1_file_1_jg4876";
dsanSTOCAGO1482_3	AUGUSTUS	exon	19555971	19556184	.	-	.	transcript_id "file_1_file_1_jg4876.t1"; gene_id "file_1_file_1_jg4876";
dsanSTOCAGO1482_3	AUGUSTUS	start_codon	19556182	19556184	.	-	0	transcript_id "file_1_file_1_jg4876.t1"; gene_id "file_1_file_1_jg4876";
dsanSTOCAGO1482_33	AUGUSTUS	start_codon	984976	984978	.	+	0	transcript_id "file_1_file_1_jg15611.t1"; gene_id "file_1_file_1_jg15611";
dsanSTOCAGO1482_33	AUGUSTUS	CDS	984976	985038	1	+	0	transcript_id "file_1_file_1_jg15611.t1"; gene_id "file_1_file_1_jg15611";
dsanSTOCAGO1482_33	AUGUSTUS	exon	984976	985038	.	+	.	transcript_id "file_1_file_1_jg15611.t1"; gene_id "file_1_file_1_jg15611";
dsanSTOCAGO1482_33	AUGUSTUS	intron	985039	986120	.	+	.	transcript_id "file_1_file_1_jg15611.t1"; gene_id "file_1_file_1_jg15611";
dsanSTOCAGO1482_33	AUGUSTUS	CDS	986121	986699	1	+	0	transcript_id "file_1_file_1_jg15611.t1"; gene_id "file_1_file_1_jg15611";
dsanSTOCAGO1482_33	AUGUSTUS	exon	986121	986699	.	+	.	transcript_id "file_1_file_1_jg15611.t1"; gene_id "file_1_file_1_jg15611";
dsanSTOCAGO1482_33	AUGUSTUS	intron	986700	986755	.	+	.	transcript_id "file_1_file_1_jg15611.t1"; gene_id "file_1_file_1_jg15611";
dsanSTOCAGO1482_33	AUGUSTUS	transcript	984976	986821	.	+	.	transcript_id "file_1_file_1_jg15611.t1"; gene_id "file_1_file_1_jg15611"
dsanSTOCAGO1482_33	AUGUSTUS	gene	984976	986821	.	+	.	jg15611
dsanSTOCAGO1482_33	AUGUSTUS	CDS	986756	986821	1	+	0	transcript_id "file_1_file_1_jg15611.t1"; gene_id "file_1_file_1_jg15611";
dsanSTOCAGO1482_33	AUGUSTUS	exon	986756	986821	.	+	.	transcript_id "file_1_file_1_jg15611.t1"; gene_id "file_1_file_1_jg15611";
dsanSTOCAGO1482_33	AUGUSTUS	stop_codon	986819	986821	.	+	0	transcript_id "file_1_file_1_jg15611.t1"; gene_id "file_1_file_1_jg15611";
dsanSTOCAGO1482_2	AUGUSTUS	start_codon	19255629	19255631	.	+	0	transcript_id "file_1_file_1_jg14829.t1"; gene_id "file_1_file_1_jg14829";
dsanSTOCAGO1482_2	AUGUSTUS	CDS	19255629	19255856	0.55	+	0	transcript_id "file_1_file_1_jg14829.t1"; gene_id "file_1_file_1_jg14829";
dsanSTOCAGO1482_2	AUGUSTUS	exon	19255629	19255856	.	+	.	transcript_id "file_1_file_1_jg14829.t1"; gene_id "file_1_file_1_jg14829";
dsanSTOCAGO1482_2	AUGUSTUS	transcript	19255629	19255856	.	+	.	transcript_id "file_1_file_1_jg14829.t1"; gene_id "file_1_file_1_jg14829"
dsanSTOCAGO1482_2	AUGUSTUS	gene	19255629	19255856	.	+	.	jg14829
dsanSTOCAGO1482_2	AUGUSTUS	stop_codon	19255854	19255856	.	+	0	transcript_id "file_1_file_1_jg14829.t1"; gene_id "file_1_file_1_jg14829";
dsanSTOCAGO1482_0	AUGUSTUS	start_codon	11627022	11627024	.	+	0	transcript_id "file_1_file_1_jg1406.t1"; gene_id "file_1_file_1_jg1406";
dsanSTOCAGO1482_0	AUGUSTUS	CDS	11627022	11627224	1	+	0	transcript_id "file_1_file_1_jg1406.t1"; gene_id "file_1_file_1_jg1406";
dsanSTOCAGO1482_0	AUGUSTUS	exon	11627022	11627224	.	+	.	transcript_id "file_1_file_1_jg1406.t1"; gene_id "file_1_file_1_jg1406";
dsanSTOCAGO1482_0	AUGUSTUS	intron	11627225	11627283	.	+	.	transcript_id "file_1_file_1_jg1406.t1"; gene_id "file_1_file_1_jg1406";
dsanSTOCAGO1482_0	AUGUSTUS	CDS	11627284	11627731	1	+	1	transcript_id "file_1_file_1_jg1406.t1"; gene_id "file_1_file_1_jg1406";
dsanSTOCAGO1482_0	AUGUSTUS	exon	11627284	11627731	.	+	.	transcript_id "file_1_file_1_jg1406.t1"; gene_id "file_1_file_1_jg1406";
dsanSTOCAGO1482_0	AUGUSTUS	intron	11627732	11627791	.	+	.	transcript_id "file_1_file_1_jg1406.t1"; gene_id "file_1_file_1_jg1406";
dsanSTOCAGO1482_0	AUGUSTUS	CDS	11627792	11629070	1	+	0	transcript_id "file_1_file_1_jg1406.t1"; gene_id "file_1_file_1_jg1406";
dsanSTOCAGO1482_0	AUGUSTUS	exon	11627792	11629070	.	+	.	transcript_id "file_1_file_1_jg1406.t1"; gene_id "file_1_file_1_jg1406";
dsanSTOCAGO1482_0	AUGUSTUS	intron	11629071	11629126	.	+	.	transcript_id "file_1_file_1_jg1406.t1"; gene_id "file_1_file_1_jg1406";
dsanSTOCAGO1482_0	AUGUSTUS	CDS	11629127	11630096	1	+	2	transcript_id "file_1_file_1_jg1406.t1"; gene_id "file_1_file_1_jg1406";
dsanSTOCAGO1482_0	AUGUSTUS	exon	11629127	11630096	.	+	.	transcript_id "file_1_file_1_jg1406.t1"; gene_id "file_1_file_1_jg1406";
dsanSTOCAGO1482_0	AUGUSTUS	intron	11630097	11630252	.	+	.	transcript_id "file_1_file_1_jg1406.t1"; gene_id "file_1_file_1_jg1406";
dsanSTOCAGO1482_0	AUGUSTUS	transcript	11627022	11630379	.	+	.	transcript_id "file_1_file_1_jg1406.t1"; gene_id "file_1_file_1_jg1406"
dsanSTOCAGO1482_0	AUGUSTUS	gene	11627022	11630379	.	+	.	jg1406
dsanSTOCAGO1482_0	AUGUSTUS	CDS	11630253	11630379	1	+	1	transcript_id "file_1_file_1_jg1406.t1"; gene_id "file_1_file_1_jg1406";
dsanSTOCAGO1482_0	AUGUSTUS	exon	11630253	11630379	.	+	.	transcript_id "file_1_file_1_jg1406.t1"; gene_id "file_1_file_1_jg1406";
dsanSTOCAGO1482_0	AUGUSTUS	stop_codon	11630377	11630379	.	+	0	transcript_id "file_1_file_1_jg1406.t1"; gene_id "file_1_file_1_jg1406";
dsanSTOCAGO1482_0	AUGUSTUS	stop_codon	5983748	5983750	.	-	0	transcript_id "file_1_file_1_jg693.t1"; gene_id "file_1_file_1_jg693";
dsanSTOCAGO1482_0	AUGUSTUS	CDS	5983748	5984133	1	-	2	transcript_id "file_1_file_1_jg693.t1"; gene_id "file_1_file_1_jg693";
dsanSTOCAGO1482_0	AUGUSTUS	exon	5983748	5984133	.	-	.	transcript_id "file_1_file_1_jg693.t1"; gene_id "file_1_file_1_jg693";
dsanSTOCAGO1482_0	AUGUSTUS	intron	5984134	5984204	.	-	.	transcript_id "file_1_file_1_jg693.t1"; gene_id "file_1_file_1_jg693";
dsanSTOCAGO1482_0	AUGUSTUS	CDS	5984205	5984451	1	-	0	transcript_id "file_1_file_1_jg693.t1"; gene_id "file_1_file_1_jg693";
dsanSTOCAGO1482_0	AUGUSTUS	exon	5984205	5984451	.	-	.	transcript_id "file_1_file_1_jg693.t1"; gene_id "file_1_file_1_jg693";
dsanSTOCAGO1482_0	AUGUSTUS	intron	5984452	5984521	.	-	.	transcript_id "file_1_file_1_jg693.t1"; gene_id "file_1_file_1_jg693";
dsanSTOCAGO1482_0	AUGUSTUS	CDS	5984522	5984710	1	-	0	transcript_id "file_1_file_1_jg693.t1"; gene_id "file_1_file_1_jg693";
dsanSTOCAGO1482_0	AUGUSTUS	exon	5984522	5984710	.	-	.	transcript_id "file_1_file_1_jg693.t1"; gene_id "file_1_file_1_jg693";
dsanSTOCAGO1482_0	AUGUSTUS	intron	5984711	5984780	.	-	.	transcript_id "file_1_file_1_jg693.t1"; gene_id "file_1_file_1_jg693";
dsanSTOCAGO1482_0	AUGUSTUS	CDS	5984781	5985697	1	-	2	transcript_id "file_1_file_1_jg693.t1"; gene_id "file_1_file_1_jg693";
dsanSTOCAGO1482_0	AUGUSTUS	exon	5984781	5985697	.	-	.	transcript_id "file_1_file_1_jg693.t1"; gene_id "file_1_file_1_jg693";
dsanSTOCAGO1482_0	AUGUSTUS	intron	5985698	5985767	.	-	.	transcript_id "file_1_file_1_jg693.t1"; gene_id "file_1_file_1_jg693";
dsanSTOCAGO1482_0	AUGUSTUS	CDS	5985768	5987572	1	-	1	transcript_id "file_1_file_1_jg693.t1"; gene_id "file_1_file_1_jg693";
dsanSTOCAGO1482_0	AUGUSTUS	exon	5985768	5987572	.	-	.	transcript_id "file_1_file_1_jg693.t1"; gene_id "file_1_file_1_jg693";
dsanSTOCAGO1482_0	AUGUSTUS	intron	5987573	5987641	.	-	.	transcript_id "file_1_file_1_jg693.t1"; gene_id "file_1_file_1_jg693";
dsanSTOCAGO1482_0	AUGUSTUS	CDS	5987642	5988628	1	-	1	transcript_id "file_1_file_1_jg693.t1"; gene_id "file_1_file_1_jg693";
dsanSTOCAGO1482_0	AUGUSTUS	exon	5987642	5988628	.	-	.	transcript_id "file_1_file_1_jg693.t1"; gene_id "file_1_file_1_jg693";
dsanSTOCAGO1482_0	AUGUSTUS	intron	5988629	5988716	.	-	.	transcript_id "file_1_file_1_jg693.t1"; gene_id "file_1_file_1_jg693";
dsanSTOCAGO1482_0	AUGUSTUS	CDS	5988717	5989218	1	-	2	transcript_id "file_1_file_1_jg693.t1"; gene_id "file_1_file_1_jg693";
dsanSTOCAGO1482_0	AUGUSTUS	exon	5988717	5989218	.	-	.	transcript_id "file_1_file_1_jg693.t1"; gene_id "file_1_file_1_jg693";
dsanSTOCAGO1482_0	AUGUSTUS	intron	5989219	5989658	.	-	.	transcript_id "file_1_file_1_jg693.t1"; gene_id "file_1_file_1_jg693";
dsanSTOCAGO1482_0	AUGUSTUS	CDS	5989659	5989718	1	-	2	transcript_id "file_1_file_1_jg693.t1"; gene_id "file_1_file_1_jg693";
dsanSTOCAGO1482_0	AUGUSTUS	exon	5989659	5989718	.	-	.	transcript_id "file_1_file_1_jg693.t1"; gene_id "file_1_file_1_jg693";
dsanSTOCAGO1482_0	AUGUSTUS	intron	5989719	5990278	.	-	.	transcript_id "file_1_file_1_jg693.t1"; gene_id "file_1_file_1_jg693";
dsanSTOCAGO1482_0	AUGUSTUS	CDS	5990279	5991340	1	-	2	transcript_id "file_1_file_1_jg693.t1"; gene_id "file_1_file_1_jg693";
dsanSTOCAGO1482_0	AUGUSTUS	exon	5990279	5991340	.	-	.	transcript_id "file_1_file_1_jg693.t1"; gene_id "file_1_file_1_jg693";
dsanSTOCAGO1482_0	AUGUSTUS	intron	5991341	5991394	.	-	.	transcript_id "file_1_file_1_jg693.t1"; gene_id "file_1_file_1_jg693";
dsanSTOCAGO1482_0	AUGUSTUS	CDS	5991395	5991608	1	-	0	transcript_id "file_1_file_1_jg693.t1"; gene_id "file_1_file_1_jg693";
dsanSTOCAGO1482_0	AUGUSTUS	exon	5991395	5991608	.	-	.	transcript_id "file_1_file_1_jg693.t1"; gene_id "file_1_file_1_jg693";
dsanSTOCAGO1482_0	AUGUSTUS	intron	5991609	5992128	.	-	.	transcript_id "file_1_file_1_jg693.t1"; gene_id "file_1_file_1_jg693";
dsanSTOCAGO1482_0	AUGUSTUS	transcript	5983748	5992224	.	-	.	transcript_id "file_1_file_1_jg693.t1"; gene_id "file_1_file_1_jg693"
dsanSTOCAGO1482_0	AUGUSTUS	gene	5983748	5992224	.	-	.	jg693
dsanSTOCAGO1482_0	AUGUSTUS	CDS	5992129	5992224	1	-	0	transcript_id "file_1_file_1_jg693.t1"; gene_id "file_1_file_1_jg693";
dsanSTOCAGO1482_0	AUGUSTUS	exon	5992129	5992224	.	-	.	transcript_id "file_1_file_1_jg693.t1"; gene_id "file_1_file_1_jg693";
dsanSTOCAGO1482_0	AUGUSTUS	start_codon	5992222	5992224	.	-	0	transcript_id "file_1_file_1_jg693.t1"; gene_id "file_1_file_1_jg693";
dsanSTOCAGO1482_1	AUGUSTUS	start_codon	2669412	2669414	.	+	0	transcript_id "file_1_file_1_jg9760.t1"; gene_id "file_1_file_1_jg9760";
dsanSTOCAGO1482_1	AUGUSTUS	CDS	2669412	2670127	1	+	0	transcript_id "file_1_file_1_jg9760.t1"; gene_id "file_1_file_1_jg9760";
dsanSTOCAGO1482_1	AUGUSTUS	exon	2669412	2670127	.	+	.	transcript_id "file_1_file_1_jg9760.t1"; gene_id "file_1_file_1_jg9760";
dsanSTOCAGO1482_1	AUGUSTUS	intron	2670128	2670178	.	+	.	transcript_id "file_1_file_1_jg9760.t1"; gene_id "file_1_file_1_jg9760";
dsanSTOCAGO1482_1	AUGUSTUS	transcript	2669412	2670602	.	+	.	transcript_id "file_1_file_1_jg9760.t1"; gene_id "file_1_file_1_jg9760"
dsanSTOCAGO1482_1	AUGUSTUS	gene	2669412	2670602	.	+	.	jg9760
dsanSTOCAGO1482_1	AUGUSTUS	CDS	2670179	2670602	1	+	1	transcript_id "file_1_file_1_jg9760.t1"; gene_id "file_1_file_1_jg9760";
dsanSTOCAGO1482_1	AUGUSTUS	exon	2670179	2670602	.	+	.	transcript_id "file_1_file_1_jg9760.t1"; gene_id "file_1_file_1_jg9760";
dsanSTOCAGO1482_1	AUGUSTUS	stop_codon	2670600	2670602	.	+	0	transcript_id "file_1_file_1_jg9760.t1"; gene_id "file_1_file_1_jg9760";
dsanSTOCAGO1482_2	AUGUSTUS	start_codon	21170946	21170948	.	+	0	transcript_id "file_1_file_1_jg15136.t1"; gene_id "file_1_file_1_jg15136";
dsanSTOCAGO1482_2	AUGUSTUS	CDS	21170946	21171416	0.65	+	0	transcript_id "file_1_file_1_jg15136.t1"; gene_id "file_1_file_1_jg15136";
dsanSTOCAGO1482_2	AUGUSTUS	exon	21170946	21171416	.	+	.	transcript_id "file_1_file_1_jg15136.t1"; gene_id "file_1_file_1_jg15136";
dsanSTOCAGO1482_2	AUGUSTUS	transcript	21170946	21171416	.	+	.	transcript_id "file_1_file_1_jg15136.t1"; gene_id "file_1_file_1_jg15136"
dsanSTOCAGO1482_2	AUGUSTUS	gene	21170946	21171416	.	+	.	jg15136
dsanSTOCAGO1482_2	AUGUSTUS	stop_codon	21171414	21171416	.	+	0	transcript_id "file_1_file_1_jg15136.t1"; gene_id "file_1_file_1_jg15136";
dsanSTOCAGO1482_1	AUGUSTUS	start_codon	13043030	13043032	.	+	0	transcript_id "file_1_file_1_jg11195.t1"; gene_id "file_1_file_1_jg11195";
dsanSTOCAGO1482_1	AUGUSTUS	CDS	13043030	13043871	1	+	0	transcript_id "file_1_file_1_jg11195.t1"; gene_id "file_1_file_1_jg11195";
dsanSTOCAGO1482_1	AUGUSTUS	exon	13043030	13043871	.	+	.	transcript_id "file_1_file_1_jg11195.t1"; gene_id "file_1_file_1_jg11195";
dsanSTOCAGO1482_1	AUGUSTUS	intron	13043872	13043929	.	+	.	transcript_id "file_1_file_1_jg11195.t1"; gene_id "file_1_file_1_jg11195";
dsanSTOCAGO1482_1	AUGUSTUS	CDS	13043930	13044005	1	+	1	transcript_id "file_1_file_1_jg11195.t1"; gene_id "file_1_file_1_jg11195";
dsanSTOCAGO1482_1	AUGUSTUS	exon	13043930	13044005	.	+	.	transcript_id "file_1_file_1_jg11195.t1"; gene_id "file_1_file_1_jg11195";
dsanSTOCAGO1482_1	AUGUSTUS	intron	13044006	13044070	.	+	.	transcript_id "file_1_file_1_jg11195.t1"; gene_id "file_1_file_1_jg11195";
dsanSTOCAGO1482_1	AUGUSTUS	CDS	13044071	13044853	0.96	+	0	transcript_id "file_1_file_1_jg11195.t1"; gene_id "file_1_file_1_jg11195";
dsanSTOCAGO1482_1	AUGUSTUS	exon	13044071	13044853	.	+	.	transcript_id "file_1_file_1_jg11195.t1"; gene_id "file_1_file_1_jg11195";
dsanSTOCAGO1482_1	AUGUSTUS	intron	13044854	13044917	.	+	.	transcript_id "file_1_file_1_jg11195.t1"; gene_id "file_1_file_1_jg11195";
dsanSTOCAGO1482_1	AUGUSTUS	transcript	13043030	13045301	.	+	.	transcript_id "file_1_file_1_jg11195.t1"; gene_id "file_1_file_1_jg11195"
dsanSTOCAGO1482_1	AUGUSTUS	gene	13043030	13045301	.	+	.	jg11195
dsanSTOCAGO1482_1	AUGUSTUS	CDS	13044918	13045301	1	+	0	transcript_id "file_1_file_1_jg11195.t1"; gene_id "file_1_file_1_jg11195";
dsanSTOCAGO1482_1	AUGUSTUS	exon	13044918	13045301	.	+	.	transcript_id "file_1_file_1_jg11195.t1"; gene_id "file_1_file_1_jg11195";
dsanSTOCAGO1482_1	AUGUSTUS	stop_codon	13045299	13045301	.	+	0	transcript_id "file_1_file_1_jg11195.t1"; gene_id "file_1_file_1_jg11195";
dsanSTOCAGO1482_52	AUGUSTUS	stop_codon	81198	81200	.	-	0	transcript_id "file_1_file_1_jg12620.t1"; gene_id "file_1_file_1_jg12620";
dsanSTOCAGO1482_52	AUGUSTUS	CDS	81198	81941	1	-	0	transcript_id "file_1_file_1_jg12620.t1"; gene_id "file_1_file_1_jg12620";
dsanSTOCAGO1482_52	AUGUSTUS	exon	81198	81941	.	-	.	transcript_id "file_1_file_1_jg12620.t1"; gene_id "file_1_file_1_jg12620";
dsanSTOCAGO1482_52	AUGUSTUS	transcript	81198	81941	.	-	.	transcript_id "file_1_file_1_jg12620.t1"; gene_id "file_1_file_1_jg12620"
dsanSTOCAGO1482_52	AUGUSTUS	gene	81198	81941	.	-	.	jg12620
dsanSTOCAGO1482_52	AUGUSTUS	start_codon	81939	81941	.	-	0	transcript_id "file_1_file_1_jg12620.t1"; gene_id "file_1_file_1_jg12620";
dsanSTOCAGO1482_4	AUGUSTUS	start_codon	14717729	14717731	.	+	0	transcript_id "file_1_file_1_jg7191.t1"; gene_id "file_1_file_1_jg7191";
dsanSTOCAGO1482_4	AUGUSTUS	CDS	14717729	14717825	1	+	0	transcript_id "file_1_file_1_jg7191.t1"; gene_id "file_1_file_1_jg7191";
dsanSTOCAGO1482_4	AUGUSTUS	exon	14717729	14717825	.	+	.	transcript_id "file_1_file_1_jg7191.t1"; gene_id "file_1_file_1_jg7191";
dsanSTOCAGO1482_4	AUGUSTUS	intron	14717826	14718282	.	+	.	transcript_id "file_1_file_1_jg7191.t1"; gene_id "file_1_file_1_jg7191";
dsanSTOCAGO1482_4	AUGUSTUS	CDS	14718283	14719040	0.98	+	2	transcript_id "file_1_file_1_jg7191.t1"; gene_id "file_1_file_1_jg7191";
dsanSTOCAGO1482_4	AUGUSTUS	exon	14718283	14719040	.	+	.	transcript_id "file_1_file_1_jg7191.t1"; gene_id "file_1_file_1_jg7191";
dsanSTOCAGO1482_4	AUGUSTUS	intron	14719041	14719113	.	+	.	transcript_id "file_1_file_1_jg7191.t1"; gene_id "file_1_file_1_jg7191";
dsanSTOCAGO1482_4	AUGUSTUS	transcript	14717729	14719641	.	+	.	transcript_id "file_1_file_1_jg7191.t1"; gene_id "file_1_file_1_jg7191"
dsanSTOCAGO1482_4	AUGUSTUS	CDS	14719114	14719641	0.98	+	0	transcript_id "file_1_file_1_jg7191.t1"; gene_id "file_1_file_1_jg7191";
dsanSTOCAGO1482_4	AUGUSTUS	exon	14719114	14719641	.	+	.	transcript_id "file_1_file_1_jg7191.t1"; gene_id "file_1_file_1_jg7191";
dsanSTOCAGO1482_4	AUGUSTUS	stop_codon	14719639	14719641	.	+	0	transcript_id "file_1_file_1_jg7191.t1"; gene_id "file_1_file_1_jg7191";
dsanSTOCAGO1482_4	AUGUSTUS	stop_codon	13805933	13805935	.	-	0	transcript_id "file_1_file_1_jg7069.t1"; gene_id "file_1_file_1_jg7069";
dsanSTOCAGO1482_4	AUGUSTUS	CDS	13805933	13805940	0.93	-	2	transcript_id "file_1_file_1_jg7069.t1"; gene_id "file_1_file_1_jg7069";
dsanSTOCAGO1482_4	AUGUSTUS	exon	13805933	13805940	.	-	.	transcript_id "file_1_file_1_jg7069.t1"; gene_id "file_1_file_1_jg7069";
dsanSTOCAGO1482_4	AUGUSTUS	intron	13805941	13806017	.	-	.	transcript_id "file_1_file_1_jg7069.t1"; gene_id "file_1_file_1_jg7069";
dsanSTOCAGO1482_4	AUGUSTUS	CDS	13806018	13806713	1	-	2	transcript_id "file_1_file_1_jg7069.t1"; gene_id "file_1_file_1_jg7069";
dsanSTOCAGO1482_4	AUGUSTUS	exon	13806018	13806713	.	-	.	transcript_id "file_1_file_1_jg7069.t1"; gene_id "file_1_file_1_jg7069";
dsanSTOCAGO1482_4	AUGUSTUS	intron	13806714	13806851	.	-	.	transcript_id "file_1_file_1_jg7069.t1"; gene_id "file_1_file_1_jg7069";
dsanSTOCAGO1482_4	AUGUSTUS	CDS	13806852	13807135	1	-	1	transcript_id "file_1_file_1_jg7069.t1"; gene_id "file_1_file_1_jg7069";
dsanSTOCAGO1482_4	AUGUSTUS	exon	13806852	13807135	.	-	.	transcript_id "file_1_file_1_jg7069.t1"; gene_id "file_1_file_1_jg7069";
dsanSTOCAGO1482_4	AUGUSTUS	intron	13807136	13807237	.	-	.	transcript_id "file_1_file_1_jg7069.t1"; gene_id "file_1_file_1_jg7069";
dsanSTOCAGO1482_4	AUGUSTUS	CDS	13807238	13807494	1	-	0	transcript_id "file_1_file_1_jg7069.t1"; gene_id "file_1_file_1_jg7069";
dsanSTOCAGO1482_4	AUGUSTUS	exon	13807238	13807494	.	-	.	transcript_id "file_1_file_1_jg7069.t1"; gene_id "file_1_file_1_jg7069";
dsanSTOCAGO1482_4	AUGUSTUS	intron	13807495	13807555	.	-	.	transcript_id "file_1_file_1_jg7069.t1"; gene_id "file_1_file_1_jg7069";
dsanSTOCAGO1482_4	AUGUSTUS	transcript	13805933	13807597	.	-	.	transcript_id "file_1_file_1_jg7069.t1"; gene_id "file_1_file_1_jg7069"
dsanSTOCAGO1482_4	AUGUSTUS	gene	13805933	13807597	.	-	.	jg7069
dsanSTOCAGO1482_4	AUGUSTUS	CDS	13807556	13807597	1	-	0	transcript_id "file_1_file_1_jg7069.t1"; gene_id "file_1_file_1_jg7069";
dsanSTOCAGO1482_4	AUGUSTUS	exon	13807556	13807597	.	-	.	transcript_id "file_1_file_1_jg7069.t1"; gene_id "file_1_file_1_jg7069";
dsanSTOCAGO1482_4	AUGUSTUS	start_codon	13807595	13807597	.	-	0	transcript_id "file_1_file_1_jg7069.t1"; gene_id "file_1_file_1_jg7069";
dsanSTOCAGO1482_0	AUGUSTUS	start_codon	10227952	10227954	.	+	0	transcript_id "file_1_file_1_jg1247.t1"; gene_id "file_1_file_1_jg1247";
dsanSTOCAGO1482_0	AUGUSTUS	CDS	10227952	10229403	1	+	0	transcript_id "file_1_file_1_jg1247.t1"; gene_id "file_1_file_1_jg1247";
dsanSTOCAGO1482_0	AUGUSTUS	exon	10227952	10229403	.	+	.	transcript_id "file_1_file_1_jg1247.t1"; gene_id "file_1_file_1_jg1247";
dsanSTOCAGO1482_0	AUGUSTUS	intron	10229404	10229462	.	+	.	transcript_id "file_1_file_1_jg1247.t1"; gene_id "file_1_file_1_jg1247";
dsanSTOCAGO1482_0	AUGUSTUS	CDS	10229463	10230368	1	+	0	transcript_id "file_1_file_1_jg1247.t1"; gene_id "file_1_file_1_jg1247";
dsanSTOCAGO1482_0	AUGUSTUS	exon	10229463	10230368	.	+	.	transcript_id "file_1_file_1_jg1247.t1"; gene_id "file_1_file_1_jg1247";
dsanSTOCAGO1482_0	AUGUSTUS	intron	10230369	10230433	.	+	.	transcript_id "file_1_file_1_jg1247.t1"; gene_id "file_1_file_1_jg1247";
dsanSTOCAGO1482_0	AUGUSTUS	CDS	10230434	10230589	1	+	0	transcript_id "file_1_file_1_jg1247.t1"; gene_id "file_1_file_1_jg1247";
dsanSTOCAGO1482_0	AUGUSTUS	exon	10230434	10230589	.	+	.	transcript_id "file_1_file_1_jg1247.t1"; gene_id "file_1_file_1_jg1247";
dsanSTOCAGO1482_0	AUGUSTUS	intron	10230590	10230649	.	+	.	transcript_id "file_1_file_1_jg1247.t1"; gene_id "file_1_file_1_jg1247";
dsanSTOCAGO1482_0	AUGUSTUS	CDS	10230650	10230691	1	+	0	transcript_id "file_1_file_1_jg1247.t1"; gene_id "file_1_file_1_jg1247";
dsanSTOCAGO1482_0	AUGUSTUS	exon	10230650	10230691	.	+	.	transcript_id "file_1_file_1_jg1247.t1"; gene_id "file_1_file_1_jg1247";
dsanSTOCAGO1482_0	AUGUSTUS	intron	10230692	10230749	.	+	.	transcript_id "file_1_file_1_jg1247.t1"; gene_id "file_1_file_1_jg1247";
dsanSTOCAGO1482_0	AUGUSTUS	CDS	10230750	10230776	1	+	0	transcript_id "file_1_file_1_jg1247.t1"; gene_id "file_1_file_1_jg1247";
dsanSTOCAGO1482_0	AUGUSTUS	exon	10230750	10230776	.	+	.	transcript_id "file_1_file_1_jg1247.t1"; gene_id "file_1_file_1_jg1247";
dsanSTOCAGO1482_0	AUGUSTUS	intron	10230777	10231206	.	+	.	transcript_id "file_1_file_1_jg1247.t1"; gene_id "file_1_file_1_jg1247";
dsanSTOCAGO1482_0	AUGUSTUS	CDS	10231207	10231623	1	+	0	transcript_id "file_1_file_1_jg1247.t1"; gene_id "file_1_file_1_jg1247";
dsanSTOCAGO1482_0	AUGUSTUS	exon	10231207	10231623	.	+	.	transcript_id "file_1_file_1_jg1247.t1"; gene_id "file_1_file_1_jg1247";
dsanSTOCAGO1482_0	AUGUSTUS	intron	10231624	10231693	.	+	.	transcript_id "file_1_file_1_jg1247.t1"; gene_id "file_1_file_1_jg1247";
dsanSTOCAGO1482_0	AUGUSTUS	CDS	10231694	10233234	0.72	+	0	transcript_id "file_1_file_1_jg1247.t1"; gene_id "file_1_file_1_jg1247";
dsanSTOCAGO1482_0	AUGUSTUS	exon	10231694	10233234	.	+	.	transcript_id "file_1_file_1_jg1247.t1"; gene_id "file_1_file_1_jg1247";
dsanSTOCAGO1482_0	AUGUSTUS	intron	10233235	10233295	.	+	.	transcript_id "file_1_file_1_jg1247.t1"; gene_id "file_1_file_1_jg1247";
dsanSTOCAGO1482_0	AUGUSTUS	CDS	10233296	10233493	0.93	+	1	transcript_id "file_1_file_1_jg1247.t1"; gene_id "file_1_file_1_jg1247";
dsanSTOCAGO1482_0	AUGUSTUS	exon	10233296	10233493	.	+	.	transcript_id "file_1_file_1_jg1247.t1"; gene_id "file_1_file_1_jg1247";
dsanSTOCAGO1482_0	AUGUSTUS	intron	10233494	10233551	.	+	.	transcript_id "file_1_file_1_jg1247.t1"; gene_id "file_1_file_1_jg1247";
dsanSTOCAGO1482_0	AUGUSTUS	CDS	10233552	10234033	0.53	+	1	transcript_id "file_1_file_1_jg1247.t1"; gene_id "file_1_file_1_jg1247";
dsanSTOCAGO1482_0	AUGUSTUS	exon	10233552	10234033	.	+	.	transcript_id "file_1_file_1_jg1247.t1"; gene_id "file_1_file_1_jg1247";
dsanSTOCAGO1482_0	AUGUSTUS	intron	10234034	10234101	.	+	.	transcript_id "file_1_file_1_jg1247.t1"; gene_id "file_1_file_1_jg1247";
dsanSTOCAGO1482_0	AUGUSTUS	CDS	10234102	10234502	0.99	+	2	transcript_id "file_1_file_1_jg1247.t1"; gene_id "file_1_file_1_jg1247";
dsanSTOCAGO1482_0	AUGUSTUS	exon	10234102	10234502	.	+	.	transcript_id "file_1_file_1_jg1247.t1"; gene_id "file_1_file_1_jg1247";
dsanSTOCAGO1482_0	AUGUSTUS	intron	10234503	10234569	.	+	.	transcript_id "file_1_file_1_jg1247.t1"; gene_id "file_1_file_1_jg1247";
dsanSTOCAGO1482_0	AUGUSTUS	CDS	10234570	10235005	1	+	0	transcript_id "file_1_file_1_jg1247.t1"; gene_id "file_1_file_1_jg1247";
dsanSTOCAGO1482_0	AUGUSTUS	exon	10234570	10235005	.	+	.	transcript_id "file_1_file_1_jg1247.t1"; gene_id "file_1_file_1_jg1247";
dsanSTOCAGO1482_0	AUGUSTUS	intron	10235006	10235064	.	+	.	transcript_id "file_1_file_1_jg1247.t1"; gene_id "file_1_file_1_jg1247";
dsanSTOCAGO1482_0	AUGUSTUS	CDS	10235065	10235152	1	+	2	transcript_id "file_1_file_1_jg1247.t1"; gene_id "file_1_file_1_jg1247";
dsanSTOCAGO1482_0	AUGUSTUS	exon	10235065	10235152	.	+	.	transcript_id "file_1_file_1_jg1247.t1"; gene_id "file_1_file_1_jg1247";
dsanSTOCAGO1482_0	AUGUSTUS	intron	10235153	10235285	.	+	.	transcript_id "file_1_file_1_jg1247.t1"; gene_id "file_1_file_1_jg1247";
dsanSTOCAGO1482_0	AUGUSTUS	transcript	10227952	10236504	.	+	.	transcript_id "file_1_file_1_jg1247.t1"; gene_id "file_1_file_1_jg1247"
dsanSTOCAGO1482_0	AUGUSTUS	gene	10227952	10236504	.	+	.	jg1247
dsanSTOCAGO1482_0	AUGUSTUS	CDS	10235286	10236504	1	+	1	transcript_id "file_1_file_1_jg1247.t1"; gene_id "file_1_file_1_jg1247";
dsanSTOCAGO1482_0	AUGUSTUS	exon	10235286	10236504	.	+	.	transcript_id "file_1_file_1_jg1247.t1"; gene_id "file_1_file_1_jg1247";
dsanSTOCAGO1482_0	AUGUSTUS	stop_codon	10236502	10236504	.	+	0	transcript_id "file_1_file_1_jg1247.t1"; gene_id "file_1_file_1_jg1247";
dsanSTOCAGO1482_1	AUGUSTUS	CDS	9124978	9124980	1	+	0	transcript_id "file_1_file_1_jg10696.t1"; gene_id "file_1_file_1_jg10696";
dsanSTOCAGO1482_1	AUGUSTUS	exon	9124978	9124980	.	+	.	transcript_id "file_1_file_1_jg10696.t1"; gene_id "file_1_file_1_jg10696";
dsanSTOCAGO1482_1	AUGUSTUS	start_codon	9124978	9124980	.	+	0	transcript_id "file_1_file_1_jg10696.t1"; gene_id "file_1_file_1_jg10696";
dsanSTOCAGO1482_1	AUGUSTUS	intron	9124981	9125195	.	+	.	transcript_id "file_1_file_1_jg10696.t1"; gene_id "file_1_file_1_jg10696";
dsanSTOCAGO1482_1	AUGUSTUS	CDS	9125196	9125369	1	+	0	transcript_id "file_1_file_1_jg10696.t1"; gene_id "file_1_file_1_jg10696";
dsanSTOCAGO1482_1	AUGUSTUS	exon	9125196	9125369	.	+	.	transcript_id "file_1_file_1_jg10696.t1"; gene_id "file_1_file_1_jg10696";
dsanSTOCAGO1482_1	AUGUSTUS	intron	9125370	9125977	.	+	.	transcript_id "file_1_file_1_jg10696.t1"; gene_id "file_1_file_1_jg10696";
dsanSTOCAGO1482_1	AUGUSTUS	transcript	9124978	9126115	.	+	.	transcript_id "file_1_file_1_jg10696.t1"; gene_id "file_1_file_1_jg10696"
dsanSTOCAGO1482_1	AUGUSTUS	gene	9124978	9126115	.	+	.	jg10696
dsanSTOCAGO1482_1	AUGUSTUS	CDS	9125978	9126115	1	+	0	transcript_id "file_1_file_1_jg10696.t1"; gene_id "file_1_file_1_jg10696";
dsanSTOCAGO1482_1	AUGUSTUS	exon	9125978	9126115	.	+	.	transcript_id "file_1_file_1_jg10696.t1"; gene_id "file_1_file_1_jg10696";
dsanSTOCAGO1482_1	AUGUSTUS	stop_codon	9126113	9126115	.	+	0	transcript_id "file_1_file_1_jg10696.t1"; gene_id "file_1_file_1_jg10696";
dsanSTOCAGO1482_2	AUGUSTUS	start_codon	18304595	18304597	.	+	0	transcript_id "file_1_file_1_jg14697.t1"; gene_id "file_1_file_1_jg14697";
dsanSTOCAGO1482_2	AUGUSTUS	CDS	18304595	18304693	1	+	0	transcript_id "file_1_file_1_jg14697.t1"; gene_id "file_1_file_1_jg14697";
dsanSTOCAGO1482_2	AUGUSTUS	exon	18304595	18304693	.	+	.	transcript_id "file_1_file_1_jg14697.t1"; gene_id "file_1_file_1_jg14697";
dsanSTOCAGO1482_2	AUGUSTUS	intron	18304694	18304746	.	+	.	transcript_id "file_1_file_1_jg14697.t1"; gene_id "file_1_file_1_jg14697";
dsanSTOCAGO1482_2	AUGUSTUS	CDS	18304747	18304866	1	+	0	transcript_id "file_1_file_1_jg14697.t1"; gene_id "file_1_file_1_jg14697";
dsanSTOCAGO1482_2	AUGUSTUS	exon	18304747	18304866	.	+	.	transcript_id "file_1_file_1_jg14697.t1"; gene_id "file_1_file_1_jg14697";
dsanSTOCAGO1482_2	AUGUSTUS	intron	18304867	18304925	.	+	.	transcript_id "file_1_file_1_jg14697.t1"; gene_id "file_1_file_1_jg14697";
dsanSTOCAGO1482_2	AUGUSTUS	CDS	18304926	18305082	1	+	0	transcript_id "file_1_file_1_jg14697.t1"; gene_id "file_1_file_1_jg14697";
dsanSTOCAGO1482_2	AUGUSTUS	exon	18304926	18305082	.	+	.	transcript_id "file_1_file_1_jg14697.t1"; gene_id "file_1_file_1_jg14697";
dsanSTOCAGO1482_2	AUGUSTUS	intron	18305083	18305139	.	+	.	transcript_id "file_1_file_1_jg14697.t1"; gene_id "file_1_file_1_jg14697";
dsanSTOCAGO1482_2	AUGUSTUS	transcript	18304595	18305354	.	+	.	transcript_id "file_1_file_1_jg14697.t1"; gene_id "file_1_file_1_jg14697"
dsanSTOCAGO1482_2	AUGUSTUS	gene	18304595	18305354	.	+	.	jg14697
dsanSTOCAGO1482_2	AUGUSTUS	CDS	18305140	18305354	1	+	2	transcript_id "file_1_file_1_jg14697.t1"; gene_id "file_1_file_1_jg14697";
dsanSTOCAGO1482_2	AUGUSTUS	exon	18305140	18305354	.	+	.	transcript_id "file_1_file_1_jg14697.t1"; gene_id "file_1_file_1_jg14697";
dsanSTOCAGO1482_2	AUGUSTUS	stop_codon	18305352	18305354	.	+	0	transcript_id "file_1_file_1_jg14697.t1"; gene_id "file_1_file_1_jg14697";
dsanSTOCAGO1482_0	AUGUSTUS	start_codon	6461669	6461671	.	+	0	transcript_id "file_1_file_1_jg764.t1"; gene_id "file_1_file_1_jg764";
dsanSTOCAGO1482_0	AUGUSTUS	CDS	6461669	6461748	1	+	0	transcript_id "file_1_file_1_jg764.t1"; gene_id "file_1_file_1_jg764";
dsanSTOCAGO1482_0	AUGUSTUS	exon	6461669	6461748	.	+	.	transcript_id "file_1_file_1_jg764.t1"; gene_id "file_1_file_1_jg764";
dsanSTOCAGO1482_0	AUGUSTUS	intron	6461749	6461816	.	+	.	transcript_id "file_1_file_1_jg764.t1"; gene_id "file_1_file_1_jg764";
dsanSTOCAGO1482_0	AUGUSTUS	CDS	6461817	6461937	1	+	1	transcript_id "file_1_file_1_jg764.t1"; gene_id "file_1_file_1_jg764";
dsanSTOCAGO1482_0	AUGUSTUS	exon	6461817	6461937	.	+	.	transcript_id "file_1_file_1_jg764.t1"; gene_id "file_1_file_1_jg764";
dsanSTOCAGO1482_0	AUGUSTUS	intron	6461938	6462270	.	+	.	transcript_id "file_1_file_1_jg764.t1"; gene_id "file_1_file_1_jg764";
dsanSTOCAGO1482_0	AUGUSTUS	transcript	6461669	6462348	.	+	.	transcript_id "file_1_file_1_jg764.t1"; gene_id "file_1_file_1_jg764"
dsanSTOCAGO1482_0	AUGUSTUS	gene	6461669	6462348	.	+	.	jg764
dsanSTOCAGO1482_0	AUGUSTUS	CDS	6462271	6462348	1	+	0	transcript_id "file_1_file_1_jg764.t1"; gene_id "file_1_file_1_jg764";
dsanSTOCAGO1482_0	AUGUSTUS	exon	6462271	6462348	.	+	.	transcript_id "file_1_file_1_jg764.t1"; gene_id "file_1_file_1_jg764";
dsanSTOCAGO1482_0	AUGUSTUS	stop_codon	6462346	6462348	.	+	0	transcript_id "file_1_file_1_jg764.t1"; gene_id "file_1_file_1_jg764";
dsanSTOCAGO1482_1	AUGUSTUS	start_codon	351155	351157	.	+	0	transcript_id "file_1_file_1_jg9463.t1"; gene_id "file_1_file_1_jg9463";
dsanSTOCAGO1482_1	AUGUSTUS	CDS	351155	351322	0.69	+	0	transcript_id "file_1_file_1_jg9463.t1"; gene_id "file_1_file_1_jg9463";
dsanSTOCAGO1482_1	AUGUSTUS	exon	351155	351322	.	+	.	transcript_id "file_1_file_1_jg9463.t1"; gene_id "file_1_file_1_jg9463";
dsanSTOCAGO1482_1	AUGUSTUS	intron	351323	352621	.	+	.	transcript_id "file_1_file_1_jg9463.t1"; gene_id "file_1_file_1_jg9463";
dsanSTOCAGO1482_1	AUGUSTUS	CDS	352622	352755	1	+	0	transcript_id "file_1_file_1_jg9463.t1"; gene_id "file_1_file_1_jg9463";
dsanSTOCAGO1482_1	AUGUSTUS	exon	352622	352755	.	+	.	transcript_id "file_1_file_1_jg9463.t1"; gene_id "file_1_file_1_jg9463";
dsanSTOCAGO1482_1	AUGUSTUS	intron	352756	353227	.	+	.	transcript_id "file_1_file_1_jg9463.t1"; gene_id "file_1_file_1_jg9463";
dsanSTOCAGO1482_1	AUGUSTUS	CDS	353228	353413	1	+	1	transcript_id "file_1_file_1_jg9463.t1"; gene_id "file_1_file_1_jg9463";
dsanSTOCAGO1482_1	AUGUSTUS	exon	353228	353413	.	+	.	transcript_id "file_1_file_1_jg9463.t1"; gene_id "file_1_file_1_jg9463";
dsanSTOCAGO1482_1	AUGUSTUS	intron	353414	353563	.	+	.	transcript_id "file_1_file_1_jg9463.t1"; gene_id "file_1_file_1_jg9463";
dsanSTOCAGO1482_1	AUGUSTUS	CDS	353564	353761	1	+	1	transcript_id "file_1_file_1_jg9463.t1"; gene_id "file_1_file_1_jg9463";
dsanSTOCAGO1482_1	AUGUSTUS	exon	353564	353761	.	+	.	transcript_id "file_1_file_1_jg9463.t1"; gene_id "file_1_file_1_jg9463";
dsanSTOCAGO1482_1	AUGUSTUS	intron	353762	354224	.	+	.	transcript_id "file_1_file_1_jg9463.t1"; gene_id "file_1_file_1_jg9463";
dsanSTOCAGO1482_1	AUGUSTUS	CDS	354225	354407	1	+	1	transcript_id "file_1_file_1_jg9463.t1"; gene_id "file_1_file_1_jg9463";
dsanSTOCAGO1482_1	AUGUSTUS	exon	354225	354407	.	+	.	transcript_id "file_1_file_1_jg9463.t1"; gene_id "file_1_file_1_jg9463";
dsanSTOCAGO1482_1	AUGUSTUS	intron	354408	355196	.	+	.	transcript_id "file_1_file_1_jg9463.t1"; gene_id "file_1_file_1_jg9463";
dsanSTOCAGO1482_1	AUGUSTUS	CDS	355197	355377	1	+	1	transcript_id "file_1_file_1_jg9463.t1"; gene_id "file_1_file_1_jg9463";
dsanSTOCAGO1482_1	AUGUSTUS	exon	355197	355377	.	+	.	transcript_id "file_1_file_1_jg9463.t1"; gene_id "file_1_file_1_jg9463";
dsanSTOCAGO1482_1	AUGUSTUS	intron	355378	356375	.	+	.	transcript_id "file_1_file_1_jg9463.t1"; gene_id "file_1_file_1_jg9463";
dsanSTOCAGO1482_1	AUGUSTUS	CDS	356376	356610	1	+	0	transcript_id "file_1_file_1_jg9463.t1"; gene_id "file_1_file_1_jg9463";
dsanSTOCAGO1482_1	AUGUSTUS	exon	356376	356610	.	+	.	transcript_id "file_1_file_1_jg9463.t1"; gene_id "file_1_file_1_jg9463";
dsanSTOCAGO1482_1	AUGUSTUS	intron	356611	357897	.	+	.	transcript_id "file_1_file_1_jg9463.t1"; gene_id "file_1_file_1_jg9463";
dsanSTOCAGO1482_1	AUGUSTUS	CDS	357898	358028	1	+	2	transcript_id "file_1_file_1_jg9463.t1"; gene_id "file_1_file_1_jg9463";
dsanSTOCAGO1482_1	AUGUSTUS	exon	357898	358028	.	+	.	transcript_id "file_1_file_1_jg9463.t1"; gene_id "file_1_file_1_jg9463";
dsanSTOCAGO1482_1	AUGUSTUS	intron	358029	361760	.	+	.	transcript_id "file_1_file_1_jg9463.t1"; gene_id "file_1_file_1_jg9463";
dsanSTOCAGO1482_1	AUGUSTUS	CDS	361761	361974	1	+	0	transcript_id "file_1_file_1_jg9463.t1"; gene_id "file_1_file_1_jg9463";
dsanSTOCAGO1482_1	AUGUSTUS	exon	361761	361974	.	+	.	transcript_id "file_1_file_1_jg9463.t1"; gene_id "file_1_file_1_jg9463";
dsanSTOCAGO1482_1	AUGUSTUS	intron	361975	362037	.	+	.	transcript_id "file_1_file_1_jg9463.t1"; gene_id "file_1_file_1_jg9463";
dsanSTOCAGO1482_1	AUGUSTUS	CDS	362038	362901	1	+	2	transcript_id "file_1_file_1_jg9463.t1"; gene_id "file_1_file_1_jg9463";
dsanSTOCAGO1482_1	AUGUSTUS	exon	362038	362901	.	+	.	transcript_id "file_1_file_1_jg9463.t1"; gene_id "file_1_file_1_jg9463";
dsanSTOCAGO1482_1	AUGUSTUS	intron	362902	363201	.	+	.	transcript_id "file_1_file_1_jg9463.t1"; gene_id "file_1_file_1_jg9463";
dsanSTOCAGO1482_1	AUGUSTUS	CDS	363202	363667	1	+	2	transcript_id "file_1_file_1_jg9463.t1"; gene_id "file_1_file_1_jg9463";
dsanSTOCAGO1482_1	AUGUSTUS	exon	363202	363667	.	+	.	transcript_id "file_1_file_1_jg9463.t1"; gene_id "file_1_file_1_jg9463";
dsanSTOCAGO1482_1	AUGUSTUS	intron	363668	363753	.	+	.	transcript_id "file_1_file_1_jg9463.t1"; gene_id "file_1_file_1_jg9463";
dsanSTOCAGO1482_1	AUGUSTUS	CDS	363754	364125	1	+	1	transcript_id "file_1_file_1_jg9463.t1"; gene_id "file_1_file_1_jg9463";
dsanSTOCAGO1482_1	AUGUSTUS	exon	363754	364125	.	+	.	transcript_id "file_1_file_1_jg9463.t1"; gene_id "file_1_file_1_jg9463";
dsanSTOCAGO1482_1	AUGUSTUS	intron	364126	364188	.	+	.	transcript_id "file_1_file_1_jg9463.t1"; gene_id "file_1_file_1_jg9463";
dsanSTOCAGO1482_1	AUGUSTUS	CDS	364189	364333	1	+	1	transcript_id "file_1_file_1_jg9463.t1"; gene_id "file_1_file_1_jg9463";
dsanSTOCAGO1482_1	AUGUSTUS	exon	364189	364333	.	+	.	transcript_id "file_1_file_1_jg9463.t1"; gene_id "file_1_file_1_jg9463";
dsanSTOCAGO1482_1	AUGUSTUS	intron	364334	364394	.	+	.	transcript_id "file_1_file_1_jg9463.t1"; gene_id "file_1_file_1_jg9463";
dsanSTOCAGO1482_1	AUGUSTUS	transcript	351155	364628	.	+	.	transcript_id "file_1_file_1_jg9463.t1"; gene_id "file_1_file_1_jg9463"
dsanSTOCAGO1482_1	AUGUSTUS	gene	351155	364628	.	+	.	jg9463
dsanSTOCAGO1482_1	AUGUSTUS	CDS	364395	364628	1	+	0	transcript_id "file_1_file_1_jg9463.t1"; gene_id "file_1_file_1_jg9463";
dsanSTOCAGO1482_1	AUGUSTUS	exon	364395	364628	.	+	.	transcript_id "file_1_file_1_jg9463.t1"; gene_id "file_1_file_1_jg9463";
dsanSTOCAGO1482_1	AUGUSTUS	stop_codon	364626	364628	.	+	0	transcript_id "file_1_file_1_jg9463.t1"; gene_id "file_1_file_1_jg9463";
dsanSTOCAGO1482_2	GeneMark.hmm	stop_codon	17243749	17243751	.	-	0	gene_id "file_1_file_2_7957_g"; transcript_id "file_1_file_2_7957_t"; count "file_1_file_2_1_1";
dsanSTOCAGO1482_2	GeneMark.hmm	CDS	17243749	17243838	.	-	0	gene_id "file_1_file_2_7957_g"; transcript_id "file_1_file_2_7957_t"; evidence "file_1_file_2_0_1"; cds_type "file_1_file_2_Terminal"; count "file_1_file_2_5_5"; anchored "file_1_file_2_0_1";
dsanSTOCAGO1482_2	GeneMark.hmm	exon	17243749	17243838	0	-	.	gene_id "file_1_file_2_7957_g"; transcript_id "file_1_file_2_7957_t"; evidence "file_1_file_2_0_1"; cds_type "file_1_file_2_Terminal"; count "file_1_file_2_5_5"; anchored "file_1_file_2_0_1";
dsanSTOCAGO1482_2	GeneMark.hmm	CDS	17243912	17244106	.	-	0	gene_id "file_1_file_2_7957_g"; transcript_id "file_1_file_2_7957_t"; evidence "file_1_file_2_1_1"; cds_type "file_1_file_2_Internal"; count "file_1_file_2_4_5"; anchored "file_1_file_2_1_1";
dsanSTOCAGO1482_2	GeneMark.hmm	exon	17243912	17244106	0	-	.	gene_id "file_1_file_2_7957_g"; transcript_id "file_1_file_2_7957_t"; evidence "file_1_file_2_1_1"; cds_type "file_1_file_2_Internal"; count "file_1_file_2_4_5"; anchored "file_1_file_2_1_1";
dsanSTOCAGO1482_2	GeneMark.hmm	CDS	17245090	17245185	.	-	0	gene_id "file_1_file_2_7957_g"; transcript_id "file_1_file_2_7957_t"; evidence "file_1_file_2_1_1"; cds_type "file_1_file_2_Internal"; count "file_1_file_2_3_5"; anchored "file_1_file_2_1_1";
dsanSTOCAGO1482_2	GeneMark.hmm	exon	17245090	17245185	0	-	.	gene_id "file_1_file_2_7957_g"; transcript_id "file_1_file_2_7957_t"; evidence "file_1_file_2_1_1"; cds_type "file_1_file_2_Internal"; count "file_1_file_2_3_5"; anchored "file_1_file_2_1_1";
dsanSTOCAGO1482_2	GeneMark.hmm	CDS	17245326	17245474	.	-	2	gene_id "file_1_file_2_7957_g"; transcript_id "file_1_file_2_7957_t"; evidence "file_1_file_2_1_1"; cds_type "file_1_file_2_Internal"; count "file_1_file_2_2_5"; anchored "file_1_file_2_1_1";
dsanSTOCAGO1482_2	GeneMark.hmm	exon	17245326	17245474	0	-	.	gene_id "file_1_file_2_7957_g"; transcript_id "file_1_file_2_7957_t"; evidence "file_1_file_2_1_1"; cds_type "file_1_file_2_Internal"; count "file_1_file_2_2_5"; anchored "file_1_file_2_1_1";
dsanSTOCAGO1482_2	GeneMark.hmm	CDS	17246212	17246389	.	-	0	gene_id "file_1_file_2_7957_g"; transcript_id "file_1_file_2_7957_t"; evidence "file_1_file_2_1_0"; cds_type "file_1_file_2_Initial"; count "file_1_file_2_1_5"; anchored "file_1_file_2_1_1";
dsanSTOCAGO1482_2	GeneMark.hmm	exon	17246212	17246389	0	-	.	gene_id "file_1_file_2_7957_g"; transcript_id "file_1_file_2_7957_t"; evidence "file_1_file_2_1_0"; cds_type "file_1_file_2_Initial"; count "file_1_file_2_1_5"; anchored "file_1_file_2_1_1";
dsanSTOCAGO1482_2	GeneMark.hmm	start_codon	17246387	17246389	.	-	0	gene_id "file_1_file_2_7957_g"; transcript_id "file_1_file_2_7957_t"; count "file_1_file_2_1_1";
dsanSTOCAGO1482_3	AUGUSTUS	stop_codon	1203161	1203163	.	-	0	transcript_id "file_1_file_1_jg2563.t1"; gene_id "file_1_file_1_jg2563";
dsanSTOCAGO1482_3	AUGUSTUS	CDS	1203161	1203328	0.97	-	0	transcript_id "file_1_file_1_jg2563.t1"; gene_id "file_1_file_1_jg2563";
dsanSTOCAGO1482_3	AUGUSTUS	exon	1203161	1203328	.	-	.	transcript_id "file_1_file_1_jg2563.t1"; gene_id "file_1_file_1_jg2563";
dsanSTOCAGO1482_3	AUGUSTUS	intron	1203329	1203387	.	-	.	transcript_id "file_1_file_1_jg2563.t1"; gene_id "file_1_file_1_jg2563";
dsanSTOCAGO1482_3	AUGUSTUS	transcript	1203161	1203462	.	-	.	transcript_id "file_1_file_1_jg2563.t1"; gene_id "file_1_file_1_jg2563"
dsanSTOCAGO1482_3	AUGUSTUS	gene	1203161	1203462	.	-	.	jg2563
dsanSTOCAGO1482_3	AUGUSTUS	CDS	1203388	1203462	0.96	-	0	transcript_id "file_1_file_1_jg2563.t1"; gene_id "file_1_file_1_jg2563";
dsanSTOCAGO1482_3	AUGUSTUS	exon	1203388	1203462	.	-	.	transcript_id "file_1_file_1_jg2563.t1"; gene_id "file_1_file_1_jg2563";
dsanSTOCAGO1482_3	AUGUSTUS	start_codon	1203460	1203462	.	-	0	transcript_id "file_1_file_1_jg2563.t1"; gene_id "file_1_file_1_jg2563";
dsanSTOCAGO1482_3	AUGUSTUS	start_codon	22806448	22806450	.	+	0	transcript_id "file_1_file_1_jg5311.t1"; gene_id "file_1_file_1_jg5311";
dsanSTOCAGO1482_3	AUGUSTUS	CDS	22806448	22808055	1	+	0	transcript_id "file_1_file_1_jg5311.t1"; gene_id "file_1_file_1_jg5311";
dsanSTOCAGO1482_3	AUGUSTUS	exon	22806448	22808055	.	+	.	transcript_id "file_1_file_1_jg5311.t1"; gene_id "file_1_file_1_jg5311";
dsanSTOCAGO1482_3	AUGUSTUS	transcript	22806448	22808055	.	+	.	transcript_id "file_1_file_1_jg5311.t1"; gene_id "file_1_file_1_jg5311"
dsanSTOCAGO1482_3	AUGUSTUS	gene	22806448	22808055	.	+	.	jg5311
dsanSTOCAGO1482_3	AUGUSTUS	stop_codon	22808053	22808055	.	+	0	transcript_id "file_1_file_1_jg5311.t1"; gene_id "file_1_file_1_jg5311";
dsanSTOCAGO1482_3	AUGUSTUS	stop_codon	17655739	17655741	.	-	0	transcript_id "file_1_file_1_jg4581.t1"; gene_id "file_1_file_1_jg4581";
dsanSTOCAGO1482_3	AUGUSTUS	CDS	17655739	17656104	1	-	0	transcript_id "file_1_file_1_jg4581.t1"; gene_id "file_1_file_1_jg4581";
dsanSTOCAGO1482_3	AUGUSTUS	exon	17655739	17656104	.	-	.	transcript_id "file_1_file_1_jg4581.t1"; gene_id "file_1_file_1_jg4581";
dsanSTOCAGO1482_3	AUGUSTUS	intron	17656105	17656162	.	-	.	transcript_id "file_1_file_1_jg4581.t1"; gene_id "file_1_file_1_jg4581";
dsanSTOCAGO1482_3	AUGUSTUS	transcript	17655739	17656165	.	-	.	transcript_id "file_1_file_1_jg4581.t1"; gene_id "file_1_file_1_jg4581"
dsanSTOCAGO1482_3	AUGUSTUS	gene	17655739	17656165	.	-	.	jg4581
dsanSTOCAGO1482_3	AUGUSTUS	CDS	17656163	17656165	1	-	0	transcript_id "file_1_file_1_jg4581.t1"; gene_id "file_1_file_1_jg4581";
dsanSTOCAGO1482_3	AUGUSTUS	exon	17656163	17656165	.	-	.	transcript_id "file_1_file_1_jg4581.t1"; gene_id "file_1_file_1_jg4581";
dsanSTOCAGO1482_3	AUGUSTUS	start_codon	17656163	17656165	.	-	0	transcript_id "file_1_file_1_jg4581.t1"; gene_id "file_1_file_1_jg4581";
dsanSTOCAGO1482_3	AUGUSTUS	start_codon	2859126	2859128	.	+	0	transcript_id "file_1_file_1_jg2838.t1"; gene_id "file_1_file_1_jg2838";
dsanSTOCAGO1482_3	AUGUSTUS	CDS	2859126	2859247	1	+	0	transcript_id "file_1_file_1_jg2838.t1"; gene_id "file_1_file_1_jg2838";
dsanSTOCAGO1482_3	AUGUSTUS	exon	2859126	2859247	.	+	.	transcript_id "file_1_file_1_jg2838.t1"; gene_id "file_1_file_1_jg2838";
dsanSTOCAGO1482_3	AUGUSTUS	intron	2859248	2859424	.	+	.	transcript_id "file_1_file_1_jg2838.t1"; gene_id "file_1_file_1_jg2838";
dsanSTOCAGO1482_3	AUGUSTUS	CDS	2859425	2859578	1	+	1	transcript_id "file_1_file_1_jg2838.t1"; gene_id "file_1_file_1_jg2838";
dsanSTOCAGO1482_3	AUGUSTUS	exon	2859425	2859578	.	+	.	transcript_id "file_1_file_1_jg2838.t1"; gene_id "file_1_file_1_jg2838";
dsanSTOCAGO1482_3	AUGUSTUS	intron	2859579	2864020	.	+	.	transcript_id "file_1_file_1_jg2838.t1"; gene_id "file_1_file_1_jg2838";
dsanSTOCAGO1482_3	AUGUSTUS	CDS	2864021	2864080	1	+	0	transcript_id "file_1_file_1_jg2838.t1"; gene_id "file_1_file_1_jg2838";
dsanSTOCAGO1482_3	AUGUSTUS	exon	2864021	2864080	.	+	.	transcript_id "file_1_file_1_jg2838.t1"; gene_id "file_1_file_1_jg2838";
dsanSTOCAGO1482_3	AUGUSTUS	intron	2864081	2864155	.	+	.	transcript_id "file_1_file_1_jg2838.t1"; gene_id "file_1_file_1_jg2838";
dsanSTOCAGO1482_3	AUGUSTUS	CDS	2864156	2864273	1	+	0	transcript_id "file_1_file_1_jg2838.t1"; gene_id "file_1_file_1_jg2838";
dsanSTOCAGO1482_3	AUGUSTUS	exon	2864156	2864273	.	+	.	transcript_id "file_1_file_1_jg2838.t1"; gene_id "file_1_file_1_jg2838";
dsanSTOCAGO1482_3	AUGUSTUS	intron	2864274	2864553	.	+	.	transcript_id "file_1_file_1_jg2838.t1"; gene_id "file_1_file_1_jg2838";
dsanSTOCAGO1482_3	AUGUSTUS	CDS	2864554	2864630	1	+	2	transcript_id "file_1_file_1_jg2838.t1"; gene_id "file_1_file_1_jg2838";
dsanSTOCAGO1482_3	AUGUSTUS	exon	2864554	2864630	.	+	.	transcript_id "file_1_file_1_jg2838.t1"; gene_id "file_1_file_1_jg2838";
dsanSTOCAGO1482_3	AUGUSTUS	intron	2864631	2864870	.	+	.	transcript_id "file_1_file_1_jg2838.t1"; gene_id "file_1_file_1_jg2838";
dsanSTOCAGO1482_3	AUGUSTUS	CDS	2864871	2864904	1	+	0	transcript_id "file_1_file_1_jg2838.t1"; gene_id "file_1_file_1_jg2838";
dsanSTOCAGO1482_3	AUGUSTUS	exon	2864871	2864904	.	+	.	transcript_id "file_1_file_1_jg2838.t1"; gene_id "file_1_file_1_jg2838";
dsanSTOCAGO1482_3	AUGUSTUS	intron	2864905	2865746	.	+	.	transcript_id "file_1_file_1_jg2838.t1"; gene_id "file_1_file_1_jg2838";
dsanSTOCAGO1482_3	AUGUSTUS	transcript	2859126	2865763	.	+	.	transcript_id "file_1_file_1_jg2838.t1"; gene_id "file_1_file_1_jg2838"
dsanSTOCAGO1482_3	AUGUSTUS	CDS	2865747	2865763	1	+	2	transcript_id "file_1_file_1_jg2838.t1"; gene_id "file_1_file_1_jg2838";
dsanSTOCAGO1482_3	AUGUSTUS	exon	2865747	2865763	.	+	.	transcript_id "file_1_file_1_jg2838.t1"; gene_id "file_1_file_1_jg2838";
dsanSTOCAGO1482_3	AUGUSTUS	stop_codon	2865761	2865763	.	+	0	transcript_id "file_1_file_1_jg2838.t1"; gene_id "file_1_file_1_jg2838";
dsanSTOCAGO1482_4	AUGUSTUS	start_codon	16003036	16003038	.	+	0	transcript_id "file_1_file_1_jg7356.t1"; gene_id "file_1_file_1_jg7356";
dsanSTOCAGO1482_4	AUGUSTUS	CDS	16003036	16003363	1	+	0	transcript_id "file_1_file_1_jg7356.t1"; gene_id "file_1_file_1_jg7356";
dsanSTOCAGO1482_4	AUGUSTUS	exon	16003036	16003363	.	+	.	transcript_id "file_1_file_1_jg7356.t1"; gene_id "file_1_file_1_jg7356";
dsanSTOCAGO1482_4	AUGUSTUS	intron	16003364	16003438	.	+	.	transcript_id "file_1_file_1_jg7356.t1"; gene_id "file_1_file_1_jg7356";
dsanSTOCAGO1482_4	AUGUSTUS	CDS	16003439	16003629	1	+	2	transcript_id "file_1_file_1_jg7356.t1"; gene_id "file_1_file_1_jg7356";
dsanSTOCAGO1482_4	AUGUSTUS	exon	16003439	16003629	.	+	.	transcript_id "file_1_file_1_jg7356.t1"; gene_id "file_1_file_1_jg7356";
dsanSTOCAGO1482_4	AUGUSTUS	intron	16003630	16003678	.	+	.	transcript_id "file_1_file_1_jg7356.t1"; gene_id "file_1_file_1_jg7356";
dsanSTOCAGO1482_4	AUGUSTUS	CDS	16003679	16003855	1	+	0	transcript_id "file_1_file_1_jg7356.t1"; gene_id "file_1_file_1_jg7356";
dsanSTOCAGO1482_4	AUGUSTUS	exon	16003679	16003855	.	+	.	transcript_id "file_1_file_1_jg7356.t1"; gene_id "file_1_file_1_jg7356";
dsanSTOCAGO1482_4	AUGUSTUS	intron	16003856	16004041	.	+	.	transcript_id "file_1_file_1_jg7356.t1"; gene_id "file_1_file_1_jg7356";
dsanSTOCAGO1482_4	AUGUSTUS	CDS	16004042	16004216	1	+	0	transcript_id "file_1_file_1_jg7356.t1"; gene_id "file_1_file_1_jg7356";
dsanSTOCAGO1482_4	AUGUSTUS	exon	16004042	16004216	.	+	.	transcript_id "file_1_file_1_jg7356.t1"; gene_id "file_1_file_1_jg7356";
dsanSTOCAGO1482_4	AUGUSTUS	intron	16004217	16004265	.	+	.	transcript_id "file_1_file_1_jg7356.t1"; gene_id "file_1_file_1_jg7356";
dsanSTOCAGO1482_4	AUGUSTUS	CDS	16004266	16004728	1	+	2	transcript_id "file_1_file_1_jg7356.t1"; gene_id "file_1_file_1_jg7356";
dsanSTOCAGO1482_4	AUGUSTUS	exon	16004266	16004728	.	+	.	transcript_id "file_1_file_1_jg7356.t1"; gene_id "file_1_file_1_jg7356";
dsanSTOCAGO1482_4	AUGUSTUS	intron	16004729	16004784	.	+	.	transcript_id "file_1_file_1_jg7356.t1"; gene_id "file_1_file_1_jg7356";
dsanSTOCAGO1482_4	AUGUSTUS	CDS	16004785	16005220	1	+	1	transcript_id "file_1_file_1_jg7356.t1"; gene_id "file_1_file_1_jg7356";
dsanSTOCAGO1482_4	AUGUSTUS	exon	16004785	16005220	.	+	.	transcript_id "file_1_file_1_jg7356.t1"; gene_id "file_1_file_1_jg7356";
dsanSTOCAGO1482_4	AUGUSTUS	intron	16005221	16005292	.	+	.	transcript_id "file_1_file_1_jg7356.t1"; gene_id "file_1_file_1_jg7356";
dsanSTOCAGO1482_4	AUGUSTUS	transcript	16003036	16005958	.	+	.	transcript_id "file_1_file_1_jg7356.t1"; gene_id "file_1_file_1_jg7356"
dsanSTOCAGO1482_4	AUGUSTUS	gene	16003036	16005958	.	+	.	jg7356
dsanSTOCAGO1482_4	AUGUSTUS	CDS	16005293	16005958	1	+	0	transcript_id "file_1_file_1_jg7356.t1"; gene_id "file_1_file_1_jg7356";
dsanSTOCAGO1482_4	AUGUSTUS	exon	16005293	16005958	.	+	.	transcript_id "file_1_file_1_jg7356.t1"; gene_id "file_1_file_1_jg7356";
dsanSTOCAGO1482_4	AUGUSTUS	stop_codon	16005956	16005958	.	+	0	transcript_id "file_1_file_1_jg7356.t1"; gene_id "file_1_file_1_jg7356";
dsanSTOCAGO1482_4	AUGUSTUS	stop_codon	4620526	4620528	.	-	0	transcript_id "file_1_file_1_jg5907.t1"; gene_id "file_1_file_1_jg5907";
dsanSTOCAGO1482_4	AUGUSTUS	CDS	4620526	4620819	1	-	0	transcript_id "file_1_file_1_jg5907.t1"; gene_id "file_1_file_1_jg5907";
dsanSTOCAGO1482_4	AUGUSTUS	exon	4620526	4620819	.	-	.	transcript_id "file_1_file_1_jg5907.t1"; gene_id "file_1_file_1_jg5907";
dsanSTOCAGO1482_4	AUGUSTUS	intron	4620820	4620878	.	-	.	transcript_id "file_1_file_1_jg5907.t1"; gene_id "file_1_file_1_jg5907";
dsanSTOCAGO1482_4	AUGUSTUS	CDS	4620879	4621525	1	-	2	transcript_id "file_1_file_1_jg5907.t1"; gene_id "file_1_file_1_jg5907";
dsanSTOCAGO1482_4	AUGUSTUS	exon	4620879	4621525	.	-	.	transcript_id "file_1_file_1_jg5907.t1"; gene_id "file_1_file_1_jg5907";
dsanSTOCAGO1482_4	AUGUSTUS	intron	4621526	4621579	.	-	.	transcript_id "file_1_file_1_jg5907.t1"; gene_id "file_1_file_1_jg5907";
dsanSTOCAGO1482_4	AUGUSTUS	transcript	4620526	4622264	.	-	.	transcript_id "file_1_file_1_jg5907.t1"; gene_id "file_1_file_1_jg5907"
dsanSTOCAGO1482_4	AUGUSTUS	gene	4620526	4622264	.	-	.	jg5907
dsanSTOCAGO1482_4	AUGUSTUS	CDS	4621580	4622264	0.98	-	0	transcript_id "file_1_file_1_jg5907.t1"; gene_id "file_1_file_1_jg5907";
dsanSTOCAGO1482_4	AUGUSTUS	exon	4621580	4622264	.	-	.	transcript_id "file_1_file_1_jg5907.t1"; gene_id "file_1_file_1_jg5907";
dsanSTOCAGO1482_4	AUGUSTUS	start_codon	4622262	4622264	.	-	0	transcript_id "file_1_file_1_jg5907.t1"; gene_id "file_1_file_1_jg5907";
dsanSTOCAGO1482_2	AUGUSTUS	stop_codon	16411912	16411914	.	-	0	transcript_id "file_1_file_1_jg14438.t1"; gene_id "file_1_file_1_jg14438";
dsanSTOCAGO1482_2	AUGUSTUS	CDS	16411912	16412067	1	-	0	transcript_id "file_1_file_1_jg14438.t1"; gene_id "file_1_file_1_jg14438";
dsanSTOCAGO1482_2	AUGUSTUS	exon	16411912	16412067	.	-	.	transcript_id "file_1_file_1_jg14438.t1"; gene_id "file_1_file_1_jg14438";
dsanSTOCAGO1482_2	AUGUSTUS	intron	16412068	16412130	.	-	.	transcript_id "file_1_file_1_jg14438.t1"; gene_id "file_1_file_1_jg14438";
dsanSTOCAGO1482_2	AUGUSTUS	CDS	16412131	16412642	1	-	2	transcript_id "file_1_file_1_jg14438.t1"; gene_id "file_1_file_1_jg14438";
dsanSTOCAGO1482_2	AUGUSTUS	exon	16412131	16412642	.	-	.	transcript_id "file_1_file_1_jg14438.t1"; gene_id "file_1_file_1_jg14438";
dsanSTOCAGO1482_2	AUGUSTUS	intron	16412643	16412701	.	-	.	transcript_id "file_1_file_1_jg14438.t1"; gene_id "file_1_file_1_jg14438";
dsanSTOCAGO1482_2	AUGUSTUS	CDS	16412702	16412864	1	-	0	transcript_id "file_1_file_1_jg14438.t1"; gene_id "file_1_file_1_jg14438";
dsanSTOCAGO1482_2	AUGUSTUS	exon	16412702	16412864	.	-	.	transcript_id "file_1_file_1_jg14438.t1"; gene_id "file_1_file_1_jg14438";
dsanSTOCAGO1482_2	AUGUSTUS	intron	16412865	16412926	.	-	.	transcript_id "file_1_file_1_jg14438.t1"; gene_id "file_1_file_1_jg14438";
dsanSTOCAGO1482_2	AUGUSTUS	CDS	16412927	16413092	1	-	1	transcript_id "file_1_file_1_jg14438.t1"; gene_id "file_1_file_1_jg14438";
dsanSTOCAGO1482_2	AUGUSTUS	exon	16412927	16413092	.	-	.	transcript_id "file_1_file_1_jg14438.t1"; gene_id "file_1_file_1_jg14438";
dsanSTOCAGO1482_2	AUGUSTUS	intron	16413093	16413145	.	-	.	transcript_id "file_1_file_1_jg14438.t1"; gene_id "file_1_file_1_jg14438";
dsanSTOCAGO1482_2	AUGUSTUS	CDS	16413146	16413590	1	-	2	transcript_id "file_1_file_1_jg14438.t1"; gene_id "file_1_file_1_jg14438";
dsanSTOCAGO1482_2	AUGUSTUS	exon	16413146	16413590	.	-	.	transcript_id "file_1_file_1_jg14438.t1"; gene_id "file_1_file_1_jg14438";
dsanSTOCAGO1482_2	AUGUSTUS	intron	16413591	16413649	.	-	.	transcript_id "file_1_file_1_jg14438.t1"; gene_id "file_1_file_1_jg14438";
dsanSTOCAGO1482_2	AUGUSTUS	transcript	16411912	16414025	.	-	.	transcript_id "file_1_file_1_jg14438.t1"; gene_id "file_1_file_1_jg14438"
dsanSTOCAGO1482_2	AUGUSTUS	gene	16411912	16414025	.	-	.	jg14438
dsanSTOCAGO1482_2	AUGUSTUS	CDS	16413650	16414025	1	-	0	transcript_id "file_1_file_1_jg14438.t1"; gene_id "file_1_file_1_jg14438";
dsanSTOCAGO1482_2	AUGUSTUS	exon	16413650	16414025	.	-	.	transcript_id "file_1_file_1_jg14438.t1"; gene_id "file_1_file_1_jg14438";
dsanSTOCAGO1482_2	AUGUSTUS	start_codon	16414023	16414025	.	-	0	transcript_id "file_1_file_1_jg14438.t1"; gene_id "file_1_file_1_jg14438";
dsanSTOCAGO1482_2	AUGUSTUS	start_codon	20148742	20148744	.	+	0	transcript_id "file_1_file_1_jg14957.t1"; gene_id "file_1_file_1_jg14957";
dsanSTOCAGO1482_2	AUGUSTUS	CDS	20148742	20148770	1	+	0	transcript_id "file_1_file_1_jg14957.t1"; gene_id "file_1_file_1_jg14957";
dsanSTOCAGO1482_2	AUGUSTUS	exon	20148742	20148770	.	+	.	transcript_id "file_1_file_1_jg14957.t1"; gene_id "file_1_file_1_jg14957";
dsanSTOCAGO1482_2	AUGUSTUS	intron	20148771	20148837	.	+	.	transcript_id "file_1_file_1_jg14957.t1"; gene_id "file_1_file_1_jg14957";
dsanSTOCAGO1482_2	AUGUSTUS	CDS	20148838	20149052	1	+	1	transcript_id "file_1_file_1_jg14957.t1"; gene_id "file_1_file_1_jg14957";
dsanSTOCAGO1482_2	AUGUSTUS	exon	20148838	20149052	.	+	.	transcript_id "file_1_file_1_jg14957.t1"; gene_id "file_1_file_1_jg14957";
dsanSTOCAGO1482_2	AUGUSTUS	intron	20149053	20149109	.	+	.	transcript_id "file_1_file_1_jg14957.t1"; gene_id "file_1_file_1_jg14957";
dsanSTOCAGO1482_2	AUGUSTUS	CDS	20149110	20149324	1	+	2	transcript_id "file_1_file_1_jg14957.t1"; gene_id "file_1_file_1_jg14957";
dsanSTOCAGO1482_2	AUGUSTUS	exon	20149110	20149324	.	+	.	transcript_id "file_1_file_1_jg14957.t1"; gene_id "file_1_file_1_jg14957";
dsanSTOCAGO1482_2	AUGUSTUS	intron	20149325	20149385	.	+	.	transcript_id "file_1_file_1_jg14957.t1"; gene_id "file_1_file_1_jg14957";
dsanSTOCAGO1482_2	AUGUSTUS	CDS	20149386	20149968	1	+	0	transcript_id "file_1_file_1_jg14957.t1"; gene_id "file_1_file_1_jg14957";
dsanSTOCAGO1482_2	AUGUSTUS	exon	20149386	20149968	.	+	.	transcript_id "file_1_file_1_jg14957.t1"; gene_id "file_1_file_1_jg14957";
dsanSTOCAGO1482_2	AUGUSTUS	intron	20149969	20150028	.	+	.	transcript_id "file_1_file_1_jg14957.t1"; gene_id "file_1_file_1_jg14957";
dsanSTOCAGO1482_2	AUGUSTUS	transcript	20148742	20150150	.	+	.	transcript_id "file_1_file_1_jg14957.t1"; gene_id "file_1_file_1_jg14957"
dsanSTOCAGO1482_2	AUGUSTUS	gene	20148742	20150150	.	+	.	jg14957
dsanSTOCAGO1482_2	AUGUSTUS	CDS	20150029	20150150	1	+	2	transcript_id "file_1_file_1_jg14957.t1"; gene_id "file_1_file_1_jg14957";
dsanSTOCAGO1482_2	AUGUSTUS	exon	20150029	20150150	.	+	.	transcript_id "file_1_file_1_jg14957.t1"; gene_id "file_1_file_1_jg14957";
dsanSTOCAGO1482_2	AUGUSTUS	stop_codon	20150148	20150150	.	+	0	transcript_id "file_1_file_1_jg14957.t1"; gene_id "file_1_file_1_jg14957";
dsanSTOCAGO1482_3	AUGUSTUS	stop_codon	11747788	11747790	.	-	0	transcript_id "file_1_file_1_jg3870.t1"; gene_id "file_1_file_1_jg3870";
dsanSTOCAGO1482_3	AUGUSTUS	CDS	11747788	11748592	1	-	1	transcript_id "file_1_file_1_jg3870.t1"; gene_id "file_1_file_1_jg3870";
dsanSTOCAGO1482_3	AUGUSTUS	exon	11747788	11748592	.	-	.	transcript_id "file_1_file_1_jg3870.t1"; gene_id "file_1_file_1_jg3870";
dsanSTOCAGO1482_3	AUGUSTUS	intron	11748593	11748835	.	-	.	transcript_id "file_1_file_1_jg3870.t1"; gene_id "file_1_file_1_jg3870";
dsanSTOCAGO1482_3	AUGUSTUS	CDS	11748836	11749012	1	-	1	transcript_id "file_1_file_1_jg3870.t1"; gene_id "file_1_file_1_jg3870";
dsanSTOCAGO1482_3	AUGUSTUS	exon	11748836	11749012	.	-	.	transcript_id "file_1_file_1_jg3870.t1"; gene_id "file_1_file_1_jg3870";
dsanSTOCAGO1482_3	AUGUSTUS	intron	11749013	11749253	.	-	.	transcript_id "file_1_file_1_jg3870.t1"; gene_id "file_1_file_1_jg3870";
dsanSTOCAGO1482_3	AUGUSTUS	transcript	11747788	11749765	.	-	.	transcript_id "file_1_file_1_jg3870.t1"; gene_id "file_1_file_1_jg3870"
dsanSTOCAGO1482_3	AUGUSTUS	gene	11747788	11749765	.	-	.	jg3870
dsanSTOCAGO1482_3	AUGUSTUS	CDS	11749254	11749765	1	-	0	transcript_id "file_1_file_1_jg3870.t1"; gene_id "file_1_file_1_jg3870";
dsanSTOCAGO1482_3	AUGUSTUS	exon	11749254	11749765	.	-	.	transcript_id "file_1_file_1_jg3870.t1"; gene_id "file_1_file_1_jg3870";
dsanSTOCAGO1482_3	AUGUSTUS	start_codon	11749763	11749765	.	-	0	transcript_id "file_1_file_1_jg3870.t1"; gene_id "file_1_file_1_jg3870";
dsanSTOCAGO1482_1	AUGUSTUS	stop_codon	16128501	16128503	.	-	0	transcript_id "file_1_file_1_jg11604.t2"; gene_id "file_1_file_1_jg11604";
dsanSTOCAGO1482_1	AUGUSTUS	CDS	16128501	16128750	1	-	1	transcript_id "file_1_file_1_jg11604.t2"; gene_id "file_1_file_1_jg11604";
dsanSTOCAGO1482_1	AUGUSTUS	exon	16128501	16128750	.	-	.	transcript_id "file_1_file_1_jg11604.t2"; gene_id "file_1_file_1_jg11604";
dsanSTOCAGO1482_1	AUGUSTUS	intron	16128751	16128798	.	-	.	transcript_id "file_1_file_1_jg11604.t2"; gene_id "file_1_file_1_jg11604";
dsanSTOCAGO1482_1	AUGUSTUS	CDS	16128799	16129172	1	-	0	transcript_id "file_1_file_1_jg11604.t2"; gene_id "file_1_file_1_jg11604";
dsanSTOCAGO1482_1	AUGUSTUS	exon	16128799	16129172	.	-	.	transcript_id "file_1_file_1_jg11604.t2"; gene_id "file_1_file_1_jg11604";
dsanSTOCAGO1482_1	AUGUSTUS	intron	16129173	16129242	.	-	.	transcript_id "file_1_file_1_jg11604.t2"; gene_id "file_1_file_1_jg11604";
dsanSTOCAGO1482_1	AUGUSTUS	transcript	16128501	16129302	.	-	.	transcript_id "file_1_file_1_jg11604.t2"; gene_id "file_1_file_1_jg11604"
dsanSTOCAGO1482_1	AUGUSTUS	CDS	16129243	16129302	1	-	0	transcript_id "file_1_file_1_jg11604.t2"; gene_id "file_1_file_1_jg11604";
dsanSTOCAGO1482_1	AUGUSTUS	exon	16129243	16129302	.	-	.	transcript_id "file_1_file_1_jg11604.t2"; gene_id "file_1_file_1_jg11604";
dsanSTOCAGO1482_1	AUGUSTUS	start_codon	16129300	16129302	.	-	0	transcript_id "file_1_file_1_jg11604.t2"; gene_id "file_1_file_1_jg11604";
dsanSTOCAGO1482_3	AUGUSTUS	start_codon	1846898	1846900	.	+	0	transcript_id "file_1_file_1_jg2695.t1"; gene_id "file_1_file_1_jg2695";
dsanSTOCAGO1482_3	AUGUSTUS	CDS	1846898	1847019	0.6	+	0	transcript_id "file_1_file_1_jg2695.t1"; gene_id "file_1_file_1_jg2695";
dsanSTOCAGO1482_3	AUGUSTUS	exon	1846898	1847019	.	+	.	transcript_id "file_1_file_1_jg2695.t1"; gene_id "file_1_file_1_jg2695";
dsanSTOCAGO1482_3	AUGUSTUS	intron	1847020	1848780	.	+	.	transcript_id "file_1_file_1_jg2695.t1"; gene_id "file_1_file_1_jg2695";
dsanSTOCAGO1482_3	AUGUSTUS	transcript	1846898	1848907	.	+	.	transcript_id "file_1_file_1_jg2695.t1"; gene_id "file_1_file_1_jg2695"
dsanSTOCAGO1482_3	AUGUSTUS	gene	1846898	1848907	.	+	.	jg2695
dsanSTOCAGO1482_3	AUGUSTUS	CDS	1848781	1848907	0.74	+	1	transcript_id "file_1_file_1_jg2695.t1"; gene_id "file_1_file_1_jg2695";
dsanSTOCAGO1482_3	AUGUSTUS	exon	1848781	1848907	.	+	.	transcript_id "file_1_file_1_jg2695.t1"; gene_id "file_1_file_1_jg2695";
dsanSTOCAGO1482_3	AUGUSTUS	stop_codon	1848905	1848907	.	+	0	transcript_id "file_1_file_1_jg2695.t1"; gene_id "file_1_file_1_jg2695";
dsanSTOCAGO1482_2	AUGUSTUS	start_codon	21878884	21878886	.	+	0	transcript_id "file_1_file_1_jg15290.t1"; gene_id "file_1_file_1_jg15290";
dsanSTOCAGO1482_2	AUGUSTUS	CDS	21878884	21879603	1	+	0	transcript_id "file_1_file_1_jg15290.t1"; gene_id "file_1_file_1_jg15290";
dsanSTOCAGO1482_2	AUGUSTUS	exon	21878884	21879603	.	+	.	transcript_id "file_1_file_1_jg15290.t1"; gene_id "file_1_file_1_jg15290";
dsanSTOCAGO1482_2	AUGUSTUS	transcript	21878884	21879603	.	+	.	transcript_id "file_1_file_1_jg15290.t1"; gene_id "file_1_file_1_jg15290"
dsanSTOCAGO1482_2	AUGUSTUS	gene	21878884	21879603	.	+	.	jg15290
dsanSTOCAGO1482_2	AUGUSTUS	stop_codon	21879601	21879603	.	+	0	transcript_id "file_1_file_1_jg15290.t1"; gene_id "file_1_file_1_jg15290";
dsanSTOCAGO1482_4	AUGUSTUS	start_codon	9100874	9100876	.	+	0	transcript_id "file_1_file_1_jg6447.t1"; gene_id "file_1_file_1_jg6447";
dsanSTOCAGO1482_4	AUGUSTUS	CDS	9100874	9101018	0.63	+	0	transcript_id "file_1_file_1_jg6447.t1"; gene_id "file_1_file_1_jg6447";
dsanSTOCAGO1482_4	AUGUSTUS	exon	9100874	9101018	.	+	.	transcript_id "file_1_file_1_jg6447.t1"; gene_id "file_1_file_1_jg6447";
dsanSTOCAGO1482_4	AUGUSTUS	intron	9101019	9101120	.	+	.	transcript_id "file_1_file_1_jg6447.t1"; gene_id "file_1_file_1_jg6447";
dsanSTOCAGO1482_4	AUGUSTUS	transcript	9100874	9101380	.	+	.	transcript_id "file_1_file_1_jg6447.t1"; gene_id "file_1_file_1_jg6447"
dsanSTOCAGO1482_4	AUGUSTUS	gene	9100874	9101380	.	+	.	jg6447
dsanSTOCAGO1482_4	AUGUSTUS	CDS	9101121	9101380	0.96	+	2	transcript_id "file_1_file_1_jg6447.t1"; gene_id "file_1_file_1_jg6447";
dsanSTOCAGO1482_4	AUGUSTUS	exon	9101121	9101380	.	+	.	transcript_id "file_1_file_1_jg6447.t1"; gene_id "file_1_file_1_jg6447";
dsanSTOCAGO1482_4	AUGUSTUS	stop_codon	9101378	9101380	.	+	0	transcript_id "file_1_file_1_jg6447.t1"; gene_id "file_1_file_1_jg6447";
dsanSTOCAGO1482_95	AUGUSTUS	start_codon	6647	6649	.	+	0	transcript_id "file_1_file_1_jg2434.t1"; gene_id "file_1_file_1_jg2434";
dsanSTOCAGO1482_95	AUGUSTUS	CDS	6647	6835	0.94	+	0	transcript_id "file_1_file_1_jg2434.t1"; gene_id "file_1_file_1_jg2434";
dsanSTOCAGO1482_95	AUGUSTUS	exon	6647	6835	.	+	.	transcript_id "file_1_file_1_jg2434.t1"; gene_id "file_1_file_1_jg2434";
dsanSTOCAGO1482_95	AUGUSTUS	intron	6836	6912	.	+	.	transcript_id "file_1_file_1_jg2434.t1"; gene_id "file_1_file_1_jg2434";
dsanSTOCAGO1482_95	AUGUSTUS	transcript	6647	7017	.	+	.	transcript_id "file_1_file_1_jg2434.t1"; gene_id "file_1_file_1_jg2434"
dsanSTOCAGO1482_95	AUGUSTUS	gene	6647	7017	.	+	.	jg2434
dsanSTOCAGO1482_95	AUGUSTUS	CDS	6913	7017	1	+	0	transcript_id "file_1_file_1_jg2434.t1"; gene_id "file_1_file_1_jg2434";
dsanSTOCAGO1482_95	AUGUSTUS	exon	6913	7017	.	+	.	transcript_id "file_1_file_1_jg2434.t1"; gene_id "file_1_file_1_jg2434";
dsanSTOCAGO1482_95	AUGUSTUS	stop_codon	7015	7017	.	+	0	transcript_id "file_1_file_1_jg2434.t1"; gene_id "file_1_file_1_jg2434";
dsanSTOCAGO1482_3	AUGUSTUS	start_codon	22159536	22159538	.	+	0	transcript_id "file_1_file_1_jg5276.t1"; gene_id "file_1_file_1_jg5276";
dsanSTOCAGO1482_3	AUGUSTUS	CDS	22159536	22159634	1	+	0	transcript_id "file_1_file_1_jg5276.t1"; gene_id "file_1_file_1_jg5276";
dsanSTOCAGO1482_3	AUGUSTUS	exon	22159536	22159634	.	+	.	transcript_id "file_1_file_1_jg5276.t1"; gene_id "file_1_file_1_jg5276";
dsanSTOCAGO1482_3	AUGUSTUS	intron	22159635	22159840	.	+	.	transcript_id "file_1_file_1_jg5276.t1"; gene_id "file_1_file_1_jg5276";
dsanSTOCAGO1482_3	AUGUSTUS	CDS	22159841	22161340	1	+	0	transcript_id "file_1_file_1_jg5276.t1"; gene_id "file_1_file_1_jg5276";
dsanSTOCAGO1482_3	AUGUSTUS	exon	22159841	22161340	.	+	.	transcript_id "file_1_file_1_jg5276.t1"; gene_id "file_1_file_1_jg5276";
dsanSTOCAGO1482_3	AUGUSTUS	intron	22161341	22161565	.	+	.	transcript_id "file_1_file_1_jg5276.t1"; gene_id "file_1_file_1_jg5276";
dsanSTOCAGO1482_3	AUGUSTUS	CDS	22161566	22161724	1	+	0	transcript_id "file_1_file_1_jg5276.t1"; gene_id "file_1_file_1_jg5276";
dsanSTOCAGO1482_3	AUGUSTUS	exon	22161566	22161724	.	+	.	transcript_id "file_1_file_1_jg5276.t1"; gene_id "file_1_file_1_jg5276";
dsanSTOCAGO1482_3	AUGUSTUS	intron	22161725	22161965	.	+	.	transcript_id "file_1_file_1_jg5276.t1"; gene_id "file_1_file_1_jg5276";
dsanSTOCAGO1482_3	AUGUSTUS	transcript	22159536	22162385	.	+	.	transcript_id "file_1_file_1_jg5276.t1"; gene_id "file_1_file_1_jg5276"
dsanSTOCAGO1482_3	AUGUSTUS	CDS	22161966	22162385	1	+	0	transcript_id "file_1_file_1_jg5276.t1"; gene_id "file_1_file_1_jg5276";
dsanSTOCAGO1482_3	AUGUSTUS	exon	22161966	22162385	.	+	.	transcript_id "file_1_file_1_jg5276.t1"; gene_id "file_1_file_1_jg5276";
dsanSTOCAGO1482_3	AUGUSTUS	stop_codon	22162383	22162385	.	+	0	transcript_id "file_1_file_1_jg5276.t1"; gene_id "file_1_file_1_jg5276";
dsanSTOCAGO1482_4	AUGUSTUS	start_codon	27964063	27964065	.	+	0	transcript_id "file_1_file_1_jg8978.t1"; gene_id "file_1_file_1_jg8978";
dsanSTOCAGO1482_4	AUGUSTUS	CDS	27964063	27964153	0.93	+	0	transcript_id "file_1_file_1_jg8978.t1"; gene_id "file_1_file_1_jg8978";
dsanSTOCAGO1482_4	AUGUSTUS	exon	27964063	27964153	.	+	.	transcript_id "file_1_file_1_jg8978.t1"; gene_id "file_1_file_1_jg8978";
dsanSTOCAGO1482_4	AUGUSTUS	intron	27964154	27964254	.	+	.	transcript_id "file_1_file_1_jg8978.t1"; gene_id "file_1_file_1_jg8978";
dsanSTOCAGO1482_4	AUGUSTUS	CDS	27964255	27964373	1	+	2	transcript_id "file_1_file_1_jg8978.t1"; gene_id "file_1_file_1_jg8978";
dsanSTOCAGO1482_4	AUGUSTUS	exon	27964255	27964373	.	+	.	transcript_id "file_1_file_1_jg8978.t1"; gene_id "file_1_file_1_jg8978";
dsanSTOCAGO1482_4	AUGUSTUS	intron	27964374	27965011	.	+	.	transcript_id "file_1_file_1_jg8978.t1"; gene_id "file_1_file_1_jg8978";
dsanSTOCAGO1482_4	AUGUSTUS	CDS	27965012	27965161	1	+	0	transcript_id "file_1_file_1_jg8978.t1"; gene_id "file_1_file_1_jg8978";
dsanSTOCAGO1482_4	AUGUSTUS	exon	27965012	27965161	.	+	.	transcript_id "file_1_file_1_jg8978.t1"; gene_id "file_1_file_1_jg8978";
dsanSTOCAGO1482_4	AUGUSTUS	intron	27965162	27965270	.	+	.	transcript_id "file_1_file_1_jg8978.t1"; gene_id "file_1_file_1_jg8978";
dsanSTOCAGO1482_4	AUGUSTUS	CDS	27965271	27965589	1	+	0	transcript_id "file_1_file_1_jg8978.t1"; gene_id "file_1_file_1_jg8978";
dsanSTOCAGO1482_4	AUGUSTUS	exon	27965271	27965589	.	+	.	transcript_id "file_1_file_1_jg8978.t1"; gene_id "file_1_file_1_jg8978";
dsanSTOCAGO1482_4	AUGUSTUS	intron	27965590	27966013	.	+	.	transcript_id "file_1_file_1_jg8978.t1"; gene_id "file_1_file_1_jg8978";
dsanSTOCAGO1482_4	AUGUSTUS	CDS	27966014	27966235	1	+	2	transcript_id "file_1_file_1_jg8978.t1"; gene_id "file_1_file_1_jg8978";
dsanSTOCAGO1482_4	AUGUSTUS	exon	27966014	27966235	.	+	.	transcript_id "file_1_file_1_jg8978.t1"; gene_id "file_1_file_1_jg8978";
dsanSTOCAGO1482_4	AUGUSTUS	intron	27966236	27966314	.	+	.	transcript_id "file_1_file_1_jg8978.t1"; gene_id "file_1_file_1_jg8978";
dsanSTOCAGO1482_4	AUGUSTUS	CDS	27966315	27966426	1	+	2	transcript_id "file_1_file_1_jg8978.t1"; gene_id "file_1_file_1_jg8978";
dsanSTOCAGO1482_4	AUGUSTUS	exon	27966315	27966426	.	+	.	transcript_id "file_1_file_1_jg8978.t1"; gene_id "file_1_file_1_jg8978";
dsanSTOCAGO1482_4	AUGUSTUS	intron	27966427	27966706	.	+	.	transcript_id "file_1_file_1_jg8978.t1"; gene_id "file_1_file_1_jg8978";
dsanSTOCAGO1482_4	AUGUSTUS	CDS	27966707	27966872	1	+	1	transcript_id "file_1_file_1_jg8978.t1"; gene_id "file_1_file_1_jg8978";
dsanSTOCAGO1482_4	AUGUSTUS	exon	27966707	27966872	.	+	.	transcript_id "file_1_file_1_jg8978.t1"; gene_id "file_1_file_1_jg8978";
dsanSTOCAGO1482_4	AUGUSTUS	intron	27966873	27967106	.	+	.	transcript_id "file_1_file_1_jg8978.t1"; gene_id "file_1_file_1_jg8978";
dsanSTOCAGO1482_4	AUGUSTUS	CDS	27967107	27967189	1	+	0	transcript_id "file_1_file_1_jg8978.t1"; gene_id "file_1_file_1_jg8978";
dsanSTOCAGO1482_4	AUGUSTUS	exon	27967107	27967189	.	+	.	transcript_id "file_1_file_1_jg8978.t1"; gene_id "file_1_file_1_jg8978";
dsanSTOCAGO1482_4	AUGUSTUS	intron	27967190	27967678	.	+	.	transcript_id "file_1_file_1_jg8978.t1"; gene_id "file_1_file_1_jg8978";
dsanSTOCAGO1482_4	AUGUSTUS	CDS	27967679	27967849	1	+	1	transcript_id "file_1_file_1_jg8978.t1"; gene_id "file_1_file_1_jg8978";
dsanSTOCAGO1482_4	AUGUSTUS	exon	27967679	27967849	.	+	.	transcript_id "file_1_file_1_jg8978.t1"; gene_id "file_1_file_1_jg8978";
dsanSTOCAGO1482_4	AUGUSTUS	intron	27967850	27967988	.	+	.	transcript_id "file_1_file_1_jg8978.t1"; gene_id "file_1_file_1_jg8978";
dsanSTOCAGO1482_4	AUGUSTUS	CDS	27967989	27968060	1	+	1	transcript_id "file_1_file_1_jg8978.t1"; gene_id "file_1_file_1_jg8978";
dsanSTOCAGO1482_4	AUGUSTUS	exon	27967989	27968060	.	+	.	transcript_id "file_1_file_1_jg8978.t1"; gene_id "file_1_file_1_jg8978";
dsanSTOCAGO1482_4	AUGUSTUS	intron	27968061	27968273	.	+	.	transcript_id "file_1_file_1_jg8978.t1"; gene_id "file_1_file_1_jg8978";
dsanSTOCAGO1482_4	AUGUSTUS	CDS	27968274	27968439	1	+	1	transcript_id "file_1_file_1_jg8978.t1"; gene_id "file_1_file_1_jg8978";
dsanSTOCAGO1482_4	AUGUSTUS	exon	27968274	27968439	.	+	.	transcript_id "file_1_file_1_jg8978.t1"; gene_id "file_1_file_1_jg8978";
dsanSTOCAGO1482_4	AUGUSTUS	intron	27968440	27968612	.	+	.	transcript_id "file_1_file_1_jg8978.t1"; gene_id "file_1_file_1_jg8978";
dsanSTOCAGO1482_4	AUGUSTUS	CDS	27968613	27968750	1	+	0	transcript_id "file_1_file_1_jg8978.t1"; gene_id "file_1_file_1_jg8978";
dsanSTOCAGO1482_4	AUGUSTUS	exon	27968613	27968750	.	+	.	transcript_id "file_1_file_1_jg8978.t1"; gene_id "file_1_file_1_jg8978";
dsanSTOCAGO1482_4	AUGUSTUS	intron	27968751	27971880	.	+	.	transcript_id "file_1_file_1_jg8978.t1"; gene_id "file_1_file_1_jg8978";
dsanSTOCAGO1482_4	AUGUSTUS	transcript	27964063	27972042	.	+	.	transcript_id "file_1_file_1_jg8978.t1"; gene_id "file_1_file_1_jg8978"
dsanSTOCAGO1482_4	AUGUSTUS	gene	27964063	27972042	.	+	.	jg8978
dsanSTOCAGO1482_4	AUGUSTUS	CDS	27971881	27972042	1	+	0	transcript_id "file_1_file_1_jg8978.t1"; gene_id "file_1_file_1_jg8978";
dsanSTOCAGO1482_4	AUGUSTUS	exon	27971881	27972042	.	+	.	transcript_id "file_1_file_1_jg8978.t1"; gene_id "file_1_file_1_jg8978";
dsanSTOCAGO1482_4	AUGUSTUS	stop_codon	27972040	27972042	.	+	0	transcript_id "file_1_file_1_jg8978.t1"; gene_id "file_1_file_1_jg8978";
dsanSTOCAGO1482_1	AUGUSTUS	start_codon	18488727	18488729	.	+	0	transcript_id "file_1_file_1_jg12030.t2"; gene_id "file_1_file_1_jg12030";
dsanSTOCAGO1482_1	AUGUSTUS	CDS	18488727	18488855	1	+	0	transcript_id "file_1_file_1_jg12030.t2"; gene_id "file_1_file_1_jg12030";
dsanSTOCAGO1482_1	AUGUSTUS	exon	18488727	18488855	.	+	.	transcript_id "file_1_file_1_jg12030.t2"; gene_id "file_1_file_1_jg12030";
dsanSTOCAGO1482_1	AUGUSTUS	intron	18488856	18489572	.	+	.	transcript_id "file_1_file_1_jg12030.t2"; gene_id "file_1_file_1_jg12030";
dsanSTOCAGO1482_1	AUGUSTUS	CDS	18489573	18490247	1	+	0	transcript_id "file_1_file_1_jg12030.t2"; gene_id "file_1_file_1_jg12030";
dsanSTOCAGO1482_1	AUGUSTUS	exon	18489573	18490247	.	+	.	transcript_id "file_1_file_1_jg12030.t2"; gene_id "file_1_file_1_jg12030";
dsanSTOCAGO1482_1	AUGUSTUS	intron	18490248	18490307	.	+	.	transcript_id "file_1_file_1_jg12030.t2"; gene_id "file_1_file_1_jg12030";
dsanSTOCAGO1482_1	AUGUSTUS	CDS	18490308	18490548	1	+	0	transcript_id "file_1_file_1_jg12030.t2"; gene_id "file_1_file_1_jg12030";
dsanSTOCAGO1482_1	AUGUSTUS	exon	18490308	18490548	.	+	.	transcript_id "file_1_file_1_jg12030.t2"; gene_id "file_1_file_1_jg12030";
dsanSTOCAGO1482_1	AUGUSTUS	intron	18490549	18490603	.	+	.	transcript_id "file_1_file_1_jg12030.t2"; gene_id "file_1_file_1_jg12030";
dsanSTOCAGO1482_1	AUGUSTUS	CDS	18490604	18490838	1	+	2	transcript_id "file_1_file_1_jg12030.t2"; gene_id "file_1_file_1_jg12030";
dsanSTOCAGO1482_1	AUGUSTUS	exon	18490604	18490838	.	+	.	transcript_id "file_1_file_1_jg12030.t2"; gene_id "file_1_file_1_jg12030";
dsanSTOCAGO1482_1	AUGUSTUS	intron	18490839	18490897	.	+	.	transcript_id "file_1_file_1_jg12030.t2"; gene_id "file_1_file_1_jg12030";
dsanSTOCAGO1482_1	AUGUSTUS	CDS	18490898	18491064	1	+	1	transcript_id "file_1_file_1_jg12030.t2"; gene_id "file_1_file_1_jg12030";
dsanSTOCAGO1482_1	AUGUSTUS	exon	18490898	18491064	.	+	.	transcript_id "file_1_file_1_jg12030.t2"; gene_id "file_1_file_1_jg12030";
dsanSTOCAGO1482_1	AUGUSTUS	intron	18491065	18491129	.	+	.	transcript_id "file_1_file_1_jg12030.t2"; gene_id "file_1_file_1_jg12030";
dsanSTOCAGO1482_1	AUGUSTUS	CDS	18491130	18491218	1	+	2	transcript_id "file_1_file_1_jg12030.t2"; gene_id "file_1_file_1_jg12030";
dsanSTOCAGO1482_1	AUGUSTUS	exon	18491130	18491218	.	+	.	transcript_id "file_1_file_1_jg12030.t2"; gene_id "file_1_file_1_jg12030";
dsanSTOCAGO1482_1	AUGUSTUS	intron	18491219	18491286	.	+	.	transcript_id "file_1_file_1_jg12030.t2"; gene_id "file_1_file_1_jg12030";
dsanSTOCAGO1482_1	AUGUSTUS	CDS	18491287	18491434	1	+	0	transcript_id "file_1_file_1_jg12030.t2"; gene_id "file_1_file_1_jg12030";
dsanSTOCAGO1482_1	AUGUSTUS	exon	18491287	18491434	.	+	.	transcript_id "file_1_file_1_jg12030.t2"; gene_id "file_1_file_1_jg12030";
dsanSTOCAGO1482_1	AUGUSTUS	intron	18491435	18492739	.	+	.	transcript_id "file_1_file_1_jg12030.t2"; gene_id "file_1_file_1_jg12030";
dsanSTOCAGO1482_1	AUGUSTUS	transcript	18488727	18492978	.	+	.	transcript_id "file_1_file_1_jg12030.t2"; gene_id "file_1_file_1_jg12030"
dsanSTOCAGO1482_1	AUGUSTUS	CDS	18492740	18492978	1	+	2	transcript_id "file_1_file_1_jg12030.t2"; gene_id "file_1_file_1_jg12030";
dsanSTOCAGO1482_1	AUGUSTUS	exon	18492740	18492978	.	+	.	transcript_id "file_1_file_1_jg12030.t2"; gene_id "file_1_file_1_jg12030";
dsanSTOCAGO1482_1	AUGUSTUS	stop_codon	18492976	18492978	.	+	0	transcript_id "file_1_file_1_jg12030.t2"; gene_id "file_1_file_1_jg12030";
dsanSTOCAGO1482_4	GeneMark.hmm	stop_codon	4197297	4197299	.	-	0	gene_id "file_1_file_2_12683_g"; transcript_id "file_1_file_2_12683_t"; count "file_1_file_2_1_1";
dsanSTOCAGO1482_4	GeneMark.hmm	CDS	4197297	4197974	.	-	0	gene_id "file_1_file_2_12683_g"; transcript_id "file_1_file_2_12683_t"; evidence "file_1_file_2_0_1"; cds_type "file_1_file_2_Terminal"; count "file_1_file_2_3_3"; anchored "file_1_file_2_1_1";
dsanSTOCAGO1482_4	GeneMark.hmm	exon	4197297	4197974	0	-	.	gene_id "file_1_file_2_12683_g"; transcript_id "file_1_file_2_12683_t"; evidence "file_1_file_2_0_1"; cds_type "file_1_file_2_Terminal"; count "file_1_file_2_3_3"; anchored "file_1_file_2_1_1";
dsanSTOCAGO1482_4	GeneMark.hmm	CDS	4198071	4198162	.	-	2	gene_id "file_1_file_2_12683_g"; transcript_id "file_1_file_2_12683_t"; evidence "file_1_file_2_1_0"; cds_type "file_1_file_2_Internal"; count "file_1_file_2_2_3"; anchored "file_1_file_2_1_1";
dsanSTOCAGO1482_4	GeneMark.hmm	exon	4198071	4198162	0	-	.	gene_id "file_1_file_2_12683_g"; transcript_id "file_1_file_2_12683_t"; evidence "file_1_file_2_1_0"; cds_type "file_1_file_2_Internal"; count "file_1_file_2_2_3"; anchored "file_1_file_2_1_1";
dsanSTOCAGO1482_4	GeneMark.hmm	CDS	4198201	4198330	.	-	0	gene_id "file_1_file_2_12683_g"; transcript_id "file_1_file_2_12683_t"; cds_type "file_1_file_2_Initial"; count "file_1_file_2_1_3"; anchored "file_1_file_2_1_0";
dsanSTOCAGO1482_4	GeneMark.hmm	exon	4198201	4198330	0	-	.	gene_id "file_1_file_2_12683_g"; transcript_id "file_1_file_2_12683_t"; cds_type "file_1_file_2_Initial"; count "file_1_file_2_1_3"; anchored "file_1_file_2_1_0";
dsanSTOCAGO1482_4	GeneMark.hmm	start_codon	4198328	4198330	.	-	0	gene_id "file_1_file_2_12683_g"; transcript_id "file_1_file_2_12683_t"; count "file_1_file_2_1_1";
dsanSTOCAGO1482_3	AUGUSTUS	start_codon	21683366	21683368	.	+	0	transcript_id "file_1_file_1_jg5163.t1"; gene_id "file_1_file_1_jg5163";
dsanSTOCAGO1482_3	AUGUSTUS	CDS	21683366	21683920	0.55	+	0	transcript_id "file_1_file_1_jg5163.t1"; gene_id "file_1_file_1_jg5163";
dsanSTOCAGO1482_3	AUGUSTUS	exon	21683366	21683920	.	+	.	transcript_id "file_1_file_1_jg5163.t1"; gene_id "file_1_file_1_jg5163";
dsanSTOCAGO1482_3	AUGUSTUS	intron	21683921	21683991	.	+	.	transcript_id "file_1_file_1_jg5163.t1"; gene_id "file_1_file_1_jg5163";
dsanSTOCAGO1482_3	AUGUSTUS	CDS	21683992	21684771	0.55	+	0	transcript_id "file_1_file_1_jg5163.t1"; gene_id "file_1_file_1_jg5163";
dsanSTOCAGO1482_3	AUGUSTUS	exon	21683992	21684771	.	+	.	transcript_id "file_1_file_1_jg5163.t1"; gene_id "file_1_file_1_jg5163";
dsanSTOCAGO1482_3	AUGUSTUS	intron	21684772	21684913	.	+	.	transcript_id "file_1_file_1_jg5163.t1"; gene_id "file_1_file_1_jg5163";
dsanSTOCAGO1482_3	AUGUSTUS	transcript	21683366	21684961	.	+	.	transcript_id "file_1_file_1_jg5163.t1"; gene_id "file_1_file_1_jg5163"
dsanSTOCAGO1482_3	AUGUSTUS	CDS	21684914	21684961	0.95	+	0	transcript_id "file_1_file_1_jg5163.t1"; gene_id "file_1_file_1_jg5163";
dsanSTOCAGO1482_3	AUGUSTUS	exon	21684914	21684961	.	+	.	transcript_id "file_1_file_1_jg5163.t1"; gene_id "file_1_file_1_jg5163";
dsanSTOCAGO1482_3	AUGUSTUS	stop_codon	21684959	21684961	.	+	0	transcript_id "file_1_file_1_jg5163.t1"; gene_id "file_1_file_1_jg5163";
dsanSTOCAGO1482_1	AUGUSTUS	start_codon	8762656	8762658	.	+	0	transcript_id "file_1_file_1_jg10626.t1"; gene_id "file_1_file_1_jg10626";
dsanSTOCAGO1482_1	AUGUSTUS	CDS	8762656	8762720	0.54	+	0	transcript_id "file_1_file_1_jg10626.t1"; gene_id "file_1_file_1_jg10626";
dsanSTOCAGO1482_1	AUGUSTUS	exon	8762656	8762720	.	+	.	transcript_id "file_1_file_1_jg10626.t1"; gene_id "file_1_file_1_jg10626";
dsanSTOCAGO1482_1	AUGUSTUS	intron	8762721	8762773	.	+	.	transcript_id "file_1_file_1_jg10626.t1"; gene_id "file_1_file_1_jg10626";
dsanSTOCAGO1482_1	AUGUSTUS	transcript	8762656	8763059	.	+	.	transcript_id "file_1_file_1_jg10626.t1"; gene_id "file_1_file_1_jg10626"
dsanSTOCAGO1482_1	AUGUSTUS	gene	8762656	8763059	.	+	.	jg10626
dsanSTOCAGO1482_1	AUGUSTUS	CDS	8762774	8763059	0.54	+	1	transcript_id "file_1_file_1_jg10626.t1"; gene_id "file_1_file_1_jg10626";
dsanSTOCAGO1482_1	AUGUSTUS	exon	8762774	8763059	.	+	.	transcript_id "file_1_file_1_jg10626.t1"; gene_id "file_1_file_1_jg10626";
dsanSTOCAGO1482_1	AUGUSTUS	stop_codon	8763057	8763059	.	+	0	transcript_id "file_1_file_1_jg10626.t1"; gene_id "file_1_file_1_jg10626";
dsanSTOCAGO1482_3	AUGUSTUS	start_codon	10802840	10802842	.	+	0	transcript_id "file_1_file_1_jg3764.t1"; gene_id "file_1_file_1_jg3764";
dsanSTOCAGO1482_3	AUGUSTUS	CDS	10802840	10802962	1	+	0	transcript_id "file_1_file_1_jg3764.t1"; gene_id "file_1_file_1_jg3764";
dsanSTOCAGO1482_3	AUGUSTUS	exon	10802840	10802962	.	+	.	transcript_id "file_1_file_1_jg3764.t1"; gene_id "file_1_file_1_jg3764";
dsanSTOCAGO1482_3	AUGUSTUS	intron	10802963	10803041	.	+	.	transcript_id "file_1_file_1_jg3764.t1"; gene_id "file_1_file_1_jg3764";
dsanSTOCAGO1482_3	AUGUSTUS	CDS	10803042	10803119	1	+	0	transcript_id "file_1_file_1_jg3764.t1"; gene_id "file_1_file_1_jg3764";
dsanSTOCAGO1482_3	AUGUSTUS	exon	10803042	10803119	.	+	.	transcript_id "file_1_file_1_jg3764.t1"; gene_id "file_1_file_1_jg3764";
dsanSTOCAGO1482_3	AUGUSTUS	intron	10803120	10803182	.	+	.	transcript_id "file_1_file_1_jg3764.t1"; gene_id "file_1_file_1_jg3764";
dsanSTOCAGO1482_3	AUGUSTUS	CDS	10803183	10803310	1	+	0	transcript_id "file_1_file_1_jg3764.t1"; gene_id "file_1_file_1_jg3764";
dsanSTOCAGO1482_3	AUGUSTUS	exon	10803183	10803310	.	+	.	transcript_id "file_1_file_1_jg3764.t1"; gene_id "file_1_file_1_jg3764";
dsanSTOCAGO1482_3	AUGUSTUS	intron	10803311	10803373	.	+	.	transcript_id "file_1_file_1_jg3764.t1"; gene_id "file_1_file_1_jg3764";
dsanSTOCAGO1482_3	AUGUSTUS	CDS	10803374	10803467	1	+	1	transcript_id "file_1_file_1_jg3764.t1"; gene_id "file_1_file_1_jg3764";
dsanSTOCAGO1482_3	AUGUSTUS	exon	10803374	10803467	.	+	.	transcript_id "file_1_file_1_jg3764.t1"; gene_id "file_1_file_1_jg3764";
dsanSTOCAGO1482_3	AUGUSTUS	intron	10803468	10803533	.	+	.	transcript_id "file_1_file_1_jg3764.t1"; gene_id "file_1_file_1_jg3764";
dsanSTOCAGO1482_3	AUGUSTUS	transcript	10802840	10803671	.	+	.	transcript_id "file_1_file_1_jg3764.t1"; gene_id "file_1_file_1_jg3764"
dsanSTOCAGO1482_3	AUGUSTUS	gene	10802840	10803671	.	+	.	jg3764
dsanSTOCAGO1482_3	AUGUSTUS	CDS	10803534	10803671	1	+	0	transcript_id "file_1_file_1_jg3764.t1"; gene_id "file_1_file_1_jg3764";
dsanSTOCAGO1482_3	AUGUSTUS	exon	10803534	10803671	.	+	.	transcript_id "file_1_file_1_jg3764.t1"; gene_id "file_1_file_1_jg3764";
dsanSTOCAGO1482_3	AUGUSTUS	stop_codon	10803669	10803671	.	+	0	transcript_id "file_1_file_1_jg3764.t1"; gene_id "file_1_file_1_jg3764";
dsanSTOCAGO1482_1	AUGUSTUS	start_codon	5528969	5528971	.	+	0	transcript_id "file_1_file_1_jg10159.t2"; gene_id "file_1_file_1_jg10159";
dsanSTOCAGO1482_1	AUGUSTUS	CDS	5528969	5529691	1	+	0	transcript_id "file_1_file_1_jg10159.t2"; gene_id "file_1_file_1_jg10159";
dsanSTOCAGO1482_1	AUGUSTUS	exon	5528969	5529691	.	+	.	transcript_id "file_1_file_1_jg10159.t2"; gene_id "file_1_file_1_jg10159";
dsanSTOCAGO1482_1	AUGUSTUS	intron	5529692	5532002	.	+	.	transcript_id "file_1_file_1_jg10159.t2"; gene_id "file_1_file_1_jg10159";
dsanSTOCAGO1482_1	AUGUSTUS	CDS	5532003	5532563	1	+	0	transcript_id "file_1_file_1_jg10159.t2"; gene_id "file_1_file_1_jg10159";
dsanSTOCAGO1482_1	AUGUSTUS	exon	5532003	5532563	.	+	.	transcript_id "file_1_file_1_jg10159.t2"; gene_id "file_1_file_1_jg10159";
dsanSTOCAGO1482_1	AUGUSTUS	intron	5532564	5532626	.	+	.	transcript_id "file_1_file_1_jg10159.t2"; gene_id "file_1_file_1_jg10159";
dsanSTOCAGO1482_1	AUGUSTUS	transcript	5528969	5532755	.	+	.	transcript_id "file_1_file_1_jg10159.t2"; gene_id "file_1_file_1_jg10159"
dsanSTOCAGO1482_1	AUGUSTUS	CDS	5532627	5532755	1	+	0	transcript_id "file_1_file_1_jg10159.t2"; gene_id "file_1_file_1_jg10159";
dsanSTOCAGO1482_1	AUGUSTUS	exon	5532627	5532755	.	+	.	transcript_id "file_1_file_1_jg10159.t2"; gene_id "file_1_file_1_jg10159";
dsanSTOCAGO1482_1	AUGUSTUS	stop_codon	5532753	5532755	.	+	0	transcript_id "file_1_file_1_jg10159.t2"; gene_id "file_1_file_1_jg10159";
dsanSTOCAGO1482_2	AUGUSTUS	stop_codon	16535036	16535038	.	-	0	transcript_id "file_1_file_1_jg14464.t1"; gene_id "file_1_file_1_jg14464";
dsanSTOCAGO1482_2	AUGUSTUS	CDS	16535036	16535161	1	-	0	transcript_id "file_1_file_1_jg14464.t1"; gene_id "file_1_file_1_jg14464";
dsanSTOCAGO1482_2	AUGUSTUS	exon	16535036	16535161	.	-	.	transcript_id "file_1_file_1_jg14464.t1"; gene_id "file_1_file_1_jg14464";
dsanSTOCAGO1482_2	AUGUSTUS	intron	16535162	16535226	.	-	.	transcript_id "file_1_file_1_jg14464.t1"; gene_id "file_1_file_1_jg14464";
dsanSTOCAGO1482_2	AUGUSTUS	CDS	16535227	16535825	1	-	2	transcript_id "file_1_file_1_jg14464.t1"; gene_id "file_1_file_1_jg14464";
dsanSTOCAGO1482_2	AUGUSTUS	exon	16535227	16535825	.	-	.	transcript_id "file_1_file_1_jg14464.t1"; gene_id "file_1_file_1_jg14464";
dsanSTOCAGO1482_2	AUGUSTUS	intron	16535826	16535881	.	-	.	transcript_id "file_1_file_1_jg14464.t1"; gene_id "file_1_file_1_jg14464";
dsanSTOCAGO1482_2	AUGUSTUS	CDS	16535882	16536026	1	-	0	transcript_id "file_1_file_1_jg14464.t1"; gene_id "file_1_file_1_jg14464";
dsanSTOCAGO1482_2	AUGUSTUS	exon	16535882	16536026	.	-	.	transcript_id "file_1_file_1_jg14464.t1"; gene_id "file_1_file_1_jg14464";
dsanSTOCAGO1482_2	AUGUSTUS	intron	16536027	16536085	.	-	.	transcript_id "file_1_file_1_jg14464.t1"; gene_id "file_1_file_1_jg14464";
dsanSTOCAGO1482_2	AUGUSTUS	CDS	16536086	16536772	1	-	0	transcript_id "file_1_file_1_jg14464.t1"; gene_id "file_1_file_1_jg14464";
dsanSTOCAGO1482_2	AUGUSTUS	exon	16536086	16536772	.	-	.	transcript_id "file_1_file_1_jg14464.t1"; gene_id "file_1_file_1_jg14464";
dsanSTOCAGO1482_2	AUGUSTUS	intron	16536773	16536829	.	-	.	transcript_id "file_1_file_1_jg14464.t1"; gene_id "file_1_file_1_jg14464";
dsanSTOCAGO1482_2	AUGUSTUS	CDS	16536830	16537319	1	-	1	transcript_id "file_1_file_1_jg14464.t1"; gene_id "file_1_file_1_jg14464";
dsanSTOCAGO1482_2	AUGUSTUS	exon	16536830	16537319	.	-	.	transcript_id "file_1_file_1_jg14464.t1"; gene_id "file_1_file_1_jg14464";
dsanSTOCAGO1482_2	AUGUSTUS	intron	16537320	16537383	.	-	.	transcript_id "file_1_file_1_jg14464.t1"; gene_id "file_1_file_1_jg14464";
dsanSTOCAGO1482_2	AUGUSTUS	transcript	16535036	16537562	.	-	.	transcript_id "file_1_file_1_jg14464.t1"; gene_id "file_1_file_1_jg14464"
dsanSTOCAGO1482_2	AUGUSTUS	gene	16535036	16537562	.	-	.	jg14464
dsanSTOCAGO1482_2	AUGUSTUS	CDS	16537384	16537562	1	-	0	transcript_id "file_1_file_1_jg14464.t1"; gene_id "file_1_file_1_jg14464";
dsanSTOCAGO1482_2	AUGUSTUS	exon	16537384	16537562	.	-	.	transcript_id "file_1_file_1_jg14464.t1"; gene_id "file_1_file_1_jg14464";
dsanSTOCAGO1482_2	AUGUSTUS	start_codon	16537560	16537562	.	-	0	transcript_id "file_1_file_1_jg14464.t1"; gene_id "file_1_file_1_jg14464";
dsanSTOCAGO1482_99	AUGUSTUS	stop_codon	476437	476439	.	-	0	transcript_id "file_1_file_1_jg27.t1"; gene_id "file_1_file_1_jg27";
dsanSTOCAGO1482_99	AUGUSTUS	CDS	476437	476982	0.56	-	0	transcript_id "file_1_file_1_jg27.t1"; gene_id "file_1_file_1_jg27";
dsanSTOCAGO1482_99	AUGUSTUS	exon	476437	476982	.	-	.	transcript_id "file_1_file_1_jg27.t1"; gene_id "file_1_file_1_jg27";
dsanSTOCAGO1482_99	AUGUSTUS	transcript	476437	476982	.	-	.	transcript_id "file_1_file_1_jg27.t1"; gene_id "file_1_file_1_jg27"
dsanSTOCAGO1482_99	AUGUSTUS	gene	476437	476982	.	-	.	jg27
dsanSTOCAGO1482_99	AUGUSTUS	start_codon	476980	476982	.	-	0	transcript_id "file_1_file_1_jg27.t1"; gene_id "file_1_file_1_jg27";
dsanSTOCAGO1482_4	AUGUSTUS	stop_codon	18435390	18435392	.	-	0	transcript_id "file_1_file_1_jg7685.t1"; gene_id "file_1_file_1_jg7685";
dsanSTOCAGO1482_4	AUGUSTUS	CDS	18435390	18436012	1	-	2	transcript_id "file_1_file_1_jg7685.t1"; gene_id "file_1_file_1_jg7685";
dsanSTOCAGO1482_4	AUGUSTUS	exon	18435390	18436012	.	-	.	transcript_id "file_1_file_1_jg7685.t1"; gene_id "file_1_file_1_jg7685";
dsanSTOCAGO1482_4	AUGUSTUS	intron	18436013	18436094	.	-	.	transcript_id "file_1_file_1_jg7685.t1"; gene_id "file_1_file_1_jg7685";
dsanSTOCAGO1482_4	AUGUSTUS	CDS	18436095	18436600	1	-	1	transcript_id "file_1_file_1_jg7685.t1"; gene_id "file_1_file_1_jg7685";
dsanSTOCAGO1482_4	AUGUSTUS	exon	18436095	18436600	.	-	.	transcript_id "file_1_file_1_jg7685.t1"; gene_id "file_1_file_1_jg7685";
dsanSTOCAGO1482_4	AUGUSTUS	intron	18436601	18436660	.	-	.	transcript_id "file_1_file_1_jg7685.t1"; gene_id "file_1_file_1_jg7685";
dsanSTOCAGO1482_4	AUGUSTUS	CDS	18436661	18436763	1	-	2	transcript_id "file_1_file_1_jg7685.t1"; gene_id "file_1_file_1_jg7685";
dsanSTOCAGO1482_4	AUGUSTUS	exon	18436661	18436763	.	-	.	transcript_id "file_1_file_1_jg7685.t1"; gene_id "file_1_file_1_jg7685";
dsanSTOCAGO1482_4	AUGUSTUS	intron	18436764	18436829	.	-	.	transcript_id "file_1_file_1_jg7685.t1"; gene_id "file_1_file_1_jg7685";
dsanSTOCAGO1482_4	AUGUSTUS	CDS	18436830	18437175	1	-	0	transcript_id "file_1_file_1_jg7685.t1"; gene_id "file_1_file_1_jg7685";
dsanSTOCAGO1482_4	AUGUSTUS	exon	18436830	18437175	.	-	.	transcript_id "file_1_file_1_jg7685.t1"; gene_id "file_1_file_1_jg7685";
dsanSTOCAGO1482_4	AUGUSTUS	intron	18437176	18437606	.	-	.	transcript_id "file_1_file_1_jg7685.t1"; gene_id "file_1_file_1_jg7685";
dsanSTOCAGO1482_4	AUGUSTUS	CDS	18437607	18437831	1	-	0	transcript_id "file_1_file_1_jg7685.t1"; gene_id "file_1_file_1_jg7685";
dsanSTOCAGO1482_4	AUGUSTUS	exon	18437607	18437831	.	-	.	transcript_id "file_1_file_1_jg7685.t1"; gene_id "file_1_file_1_jg7685";
dsanSTOCAGO1482_4	AUGUSTUS	intron	18437832	18437899	.	-	.	transcript_id "file_1_file_1_jg7685.t1"; gene_id "file_1_file_1_jg7685";
dsanSTOCAGO1482_4	AUGUSTUS	CDS	18437900	18438010	1	-	0	transcript_id "file_1_file_1_jg7685.t1"; gene_id "file_1_file_1_jg7685";
dsanSTOCAGO1482_4	AUGUSTUS	exon	18437900	18438010	.	-	.	transcript_id "file_1_file_1_jg7685.t1"; gene_id "file_1_file_1_jg7685";
dsanSTOCAGO1482_4	AUGUSTUS	intron	18438011	18438071	.	-	.	transcript_id "file_1_file_1_jg7685.t1"; gene_id "file_1_file_1_jg7685";
dsanSTOCAGO1482_4	AUGUSTUS	CDS	18438072	18438435	1	-	1	transcript_id "file_1_file_1_jg7685.t1"; gene_id "file_1_file_1_jg7685";
dsanSTOCAGO1482_4	AUGUSTUS	exon	18438072	18438435	.	-	.	transcript_id "file_1_file_1_jg7685.t1"; gene_id "file_1_file_1_jg7685";
dsanSTOCAGO1482_4	AUGUSTUS	intron	18438436	18438504	.	-	.	transcript_id "file_1_file_1_jg7685.t1"; gene_id "file_1_file_1_jg7685";
dsanSTOCAGO1482_4	AUGUSTUS	CDS	18438505	18438800	1	-	0	transcript_id "file_1_file_1_jg7685.t1"; gene_id "file_1_file_1_jg7685";
dsanSTOCAGO1482_4	AUGUSTUS	exon	18438505	18438800	.	-	.	transcript_id "file_1_file_1_jg7685.t1"; gene_id "file_1_file_1_jg7685";
dsanSTOCAGO1482_4	AUGUSTUS	intron	18438801	18438859	.	-	.	transcript_id "file_1_file_1_jg7685.t1"; gene_id "file_1_file_1_jg7685";
dsanSTOCAGO1482_4	AUGUSTUS	CDS	18438860	18439078	1	-	0	transcript_id "file_1_file_1_jg7685.t1"; gene_id "file_1_file_1_jg7685";
dsanSTOCAGO1482_4	AUGUSTUS	exon	18438860	18439078	.	-	.	transcript_id "file_1_file_1_jg7685.t1"; gene_id "file_1_file_1_jg7685";
dsanSTOCAGO1482_4	AUGUSTUS	intron	18439079	18439136	.	-	.	transcript_id "file_1_file_1_jg7685.t1"; gene_id "file_1_file_1_jg7685";
dsanSTOCAGO1482_4	AUGUSTUS	CDS	18439137	18439317	1	-	1	transcript_id "file_1_file_1_jg7685.t1"; gene_id "file_1_file_1_jg7685";
dsanSTOCAGO1482_4	AUGUSTUS	exon	18439137	18439317	.	-	.	transcript_id "file_1_file_1_jg7685.t1"; gene_id "file_1_file_1_jg7685";
dsanSTOCAGO1482_4	AUGUSTUS	intron	18439318	18439385	.	-	.	transcript_id "file_1_file_1_jg7685.t1"; gene_id "file_1_file_1_jg7685";
dsanSTOCAGO1482_4	AUGUSTUS	CDS	18439386	18439867	1	-	0	transcript_id "file_1_file_1_jg7685.t1"; gene_id "file_1_file_1_jg7685";
dsanSTOCAGO1482_4	AUGUSTUS	exon	18439386	18439867	.	-	.	transcript_id "file_1_file_1_jg7685.t1"; gene_id "file_1_file_1_jg7685";
dsanSTOCAGO1482_4	AUGUSTUS	intron	18439868	18439967	.	-	.	transcript_id "file_1_file_1_jg7685.t1"; gene_id "file_1_file_1_jg7685";
dsanSTOCAGO1482_4	AUGUSTUS	transcript	18435390	18440219	.	-	.	transcript_id "file_1_file_1_jg7685.t1"; gene_id "file_1_file_1_jg7685"
dsanSTOCAGO1482_4	AUGUSTUS	gene	18435390	18440219	.	-	.	jg7685
dsanSTOCAGO1482_4	AUGUSTUS	CDS	18439968	18440219	1	-	0	transcript_id "file_1_file_1_jg7685.t1"; gene_id "file_1_file_1_jg7685";
dsanSTOCAGO1482_4	AUGUSTUS	exon	18439968	18440219	.	-	.	transcript_id "file_1_file_1_jg7685.t1"; gene_id "file_1_file_1_jg7685";
dsanSTOCAGO1482_4	AUGUSTUS	start_codon	18440217	18440219	.	-	0	transcript_id "file_1_file_1_jg7685.t1"; gene_id "file_1_file_1_jg7685";
dsanSTOCAGO1482_4	AUGUSTUS	stop_codon	4618910	4618912	.	-	0	transcript_id "file_1_file_1_jg5905.t1"; gene_id "file_1_file_1_jg5905";
dsanSTOCAGO1482_4	AUGUSTUS	CDS	4618910	4619251	0.72	-	0	transcript_id "file_1_file_1_jg5905.t1"; gene_id "file_1_file_1_jg5905";
dsanSTOCAGO1482_4	AUGUSTUS	exon	4618910	4619251	.	-	.	transcript_id "file_1_file_1_jg5905.t1"; gene_id "file_1_file_1_jg5905";
dsanSTOCAGO1482_4	AUGUSTUS	transcript	4618910	4619251	.	-	.	transcript_id "file_1_file_1_jg5905.t1"; gene_id "file_1_file_1_jg5905"
dsanSTOCAGO1482_4	AUGUSTUS	gene	4618910	4619251	.	-	.	jg5905
dsanSTOCAGO1482_4	AUGUSTUS	start_codon	4619249	4619251	.	-	0	transcript_id "file_1_file_1_jg5905.t1"; gene_id "file_1_file_1_jg5905";
dsanSTOCAGO1482_86	GeneMark.hmm	stop_codon	1111166	1111168	.	-	0	gene_id "file_1_file_2_16655_g"; transcript_id "file_1_file_2_16655_t"; count "file_1_file_2_1_1";
dsanSTOCAGO1482_86	GeneMark.hmm	CDS	1111166	1111273	.	-	0	gene_id "file_1_file_2_16655_g"; transcript_id "file_1_file_2_16655_t"; evidence "file_1_file_2_0_1"; cds_type "file_1_file_2_Terminal"; count "file_1_file_2_2_2"; anchored "file_1_file_2_0_1";
dsanSTOCAGO1482_86	GeneMark.hmm	exon	1111166	1111273	0	-	.	gene_id "file_1_file_2_16655_g"; transcript_id "file_1_file_2_16655_t"; evidence "file_1_file_2_0_1"; cds_type "file_1_file_2_Terminal"; count "file_1_file_2_2_2"; anchored "file_1_file_2_0_1";
dsanSTOCAGO1482_86	GeneMark.hmm	CDS	1111339	1111572	.	-	0	gene_id "file_1_file_2_16655_g"; transcript_id "file_1_file_2_16655_t"; evidence "file_1_file_2_1_1"; cds_type "file_1_file_2_Initial"; count "file_1_file_2_1_2"; anchored "file_1_file_2_1_1";
dsanSTOCAGO1482_86	GeneMark.hmm	exon	1111339	1111572	0	-	.	gene_id "file_1_file_2_16655_g"; transcript_id "file_1_file_2_16655_t"; evidence "file_1_file_2_1_1"; cds_type "file_1_file_2_Initial"; count "file_1_file_2_1_2"; anchored "file_1_file_2_1_1";
dsanSTOCAGO1482_86	GeneMark.hmm	start_codon	1111570	1111572	.	-	0	gene_id "file_1_file_2_16655_g"; transcript_id "file_1_file_2_16655_t"; count "file_1_file_2_1_1";
dsanSTOCAGO1482_4	AUGUSTUS	start_codon	20325281	20325283	.	+	0	transcript_id "file_1_file_1_jg7929.t1"; gene_id "file_1_file_1_jg7929";
dsanSTOCAGO1482_4	AUGUSTUS	CDS	20325281	20325335	1	+	0	transcript_id "file_1_file_1_jg7929.t1"; gene_id "file_1_file_1_jg7929";
dsanSTOCAGO1482_4	AUGUSTUS	exon	20325281	20325335	.	+	.	transcript_id "file_1_file_1_jg7929.t1"; gene_id "file_1_file_1_jg7929";
dsanSTOCAGO1482_4	AUGUSTUS	intron	20325336	20330971	.	+	.	transcript_id "file_1_file_1_jg7929.t1"; gene_id "file_1_file_1_jg7929";
dsanSTOCAGO1482_4	AUGUSTUS	CDS	20330972	20331657	1	+	2	transcript_id "file_1_file_1_jg7929.t1"; gene_id "file_1_file_1_jg7929";
dsanSTOCAGO1482_4	AUGUSTUS	exon	20330972	20331657	.	+	.	transcript_id "file_1_file_1_jg7929.t1"; gene_id "file_1_file_1_jg7929";
dsanSTOCAGO1482_4	AUGUSTUS	intron	20331658	20331807	.	+	.	transcript_id "file_1_file_1_jg7929.t1"; gene_id "file_1_file_1_jg7929";
dsanSTOCAGO1482_4	AUGUSTUS	CDS	20331808	20331943	1	+	0	transcript_id "file_1_file_1_jg7929.t1"; gene_id "file_1_file_1_jg7929";
dsanSTOCAGO1482_4	AUGUSTUS	exon	20331808	20331943	.	+	.	transcript_id "file_1_file_1_jg7929.t1"; gene_id "file_1_file_1_jg7929";
dsanSTOCAGO1482_4	AUGUSTUS	intron	20331944	20333589	.	+	.	transcript_id "file_1_file_1_jg7929.t1"; gene_id "file_1_file_1_jg7929";
dsanSTOCAGO1482_4	AUGUSTUS	CDS	20333590	20333723	1	+	2	transcript_id "file_1_file_1_jg7929.t1"; gene_id "file_1_file_1_jg7929";
dsanSTOCAGO1482_4	AUGUSTUS	exon	20333590	20333723	.	+	.	transcript_id "file_1_file_1_jg7929.t1"; gene_id "file_1_file_1_jg7929";
dsanSTOCAGO1482_4	AUGUSTUS	intron	20333724	20336212	.	+	.	transcript_id "file_1_file_1_jg7929.t1"; gene_id "file_1_file_1_jg7929";
dsanSTOCAGO1482_4	AUGUSTUS	CDS	20336213	20336441	1	+	0	transcript_id "file_1_file_1_jg7929.t1"; gene_id "file_1_file_1_jg7929";
dsanSTOCAGO1482_4	AUGUSTUS	exon	20336213	20336441	.	+	.	transcript_id "file_1_file_1_jg7929.t1"; gene_id "file_1_file_1_jg7929";
dsanSTOCAGO1482_4	AUGUSTUS	intron	20336442	20336547	.	+	.	transcript_id "file_1_file_1_jg7929.t1"; gene_id "file_1_file_1_jg7929";
dsanSTOCAGO1482_4	AUGUSTUS	transcript	20325281	20336654	.	+	.	transcript_id "file_1_file_1_jg7929.t1"; gene_id "file_1_file_1_jg7929"
dsanSTOCAGO1482_4	AUGUSTUS	gene	20325281	20336654	.	+	.	jg7929
dsanSTOCAGO1482_4	AUGUSTUS	CDS	20336548	20336654	1	+	2	transcript_id "file_1_file_1_jg7929.t1"; gene_id "file_1_file_1_jg7929";
dsanSTOCAGO1482_4	AUGUSTUS	exon	20336548	20336654	.	+	.	transcript_id "file_1_file_1_jg7929.t1"; gene_id "file_1_file_1_jg7929";
dsanSTOCAGO1482_4	AUGUSTUS	stop_codon	20336652	20336654	.	+	0	transcript_id "file_1_file_1_jg7929.t1"; gene_id "file_1_file_1_jg7929";
dsanSTOCAGO1482_3	AUGUSTUS	start_codon	20460597	20460599	.	+	0	transcript_id "file_1_file_1_m1-g2649.t1"; gene_id "file_1_file_1_m1-g2649";
dsanSTOCAGO1482_3	AUGUSTUS	CDS	20460597	20462393	0.99	+	0	transcript_id "file_1_file_1_m1-g2649.t1"; gene_id "file_1_file_1_m1-g2649";
dsanSTOCAGO1482_3	AUGUSTUS	exon	20460597	20462393	.	+	.	transcript_id "file_1_file_1_m1-g2649.t1"; gene_id "file_1_file_1_m1-g2649";
dsanSTOCAGO1482_3	AUGUSTUS	exon	20460597	20462393	.	+	.	transcript_id "file_1_file_1_m1-g2649.t1"; gene_id "file_1_file_1_m1-g2649";
dsanSTOCAGO1482_3	AUGUSTUS	transcript	20460597	20462393	0.99	+	.	transcript_id "file_1_file_1_m1-g2649.t1"; gene_id "file_1_file_1_m1-g2649"
dsanSTOCAGO1482_3	AUGUSTUS	gene	20460597	20462393	.	+	.	m1-g2649
dsanSTOCAGO1482_3	AUGUSTUS	stop_codon	20462391	20462393	.	+	0	transcript_id "file_1_file_1_m1-g2649.t1"; gene_id "file_1_file_1_m1-g2649";
dsanSTOCAGO1482_1	AUGUSTUS	stop_codon	23112401	23112403	.	-	0	transcript_id "file_1_file_1_jg12418.t1"; gene_id "file_1_file_1_jg12418";
dsanSTOCAGO1482_1	AUGUSTUS	CDS	23112401	23112633	0.66	-	2	transcript_id "file_1_file_1_jg12418.t1"; gene_id "file_1_file_1_jg12418";
dsanSTOCAGO1482_1	AUGUSTUS	exon	23112401	23112633	.	-	.	transcript_id "file_1_file_1_jg12418.t1"; gene_id "file_1_file_1_jg12418";
dsanSTOCAGO1482_1	AUGUSTUS	intron	23112634	23112920	.	-	.	transcript_id "file_1_file_1_jg12418.t1"; gene_id "file_1_file_1_jg12418";
dsanSTOCAGO1482_1	AUGUSTUS	transcript	23112401	23113281	.	-	.	transcript_id "file_1_file_1_jg12418.t1"; gene_id "file_1_file_1_jg12418"
dsanSTOCAGO1482_1	AUGUSTUS	gene	23112401	23113281	.	-	.	jg12418
dsanSTOCAGO1482_1	AUGUSTUS	CDS	23112921	23113281	0.88	-	0	transcript_id "file_1_file_1_jg12418.t1"; gene_id "file_1_file_1_jg12418";
dsanSTOCAGO1482_1	AUGUSTUS	exon	23112921	23113281	.	-	.	transcript_id "file_1_file_1_jg12418.t1"; gene_id "file_1_file_1_jg12418";
dsanSTOCAGO1482_1	AUGUSTUS	start_codon	23113279	23113281	.	-	0	transcript_id "file_1_file_1_jg12418.t1"; gene_id "file_1_file_1_jg12418";
dsanSTOCAGO1482_0	AUGUSTUS	start_codon	1012996	1012998	.	+	0	transcript_id "file_1_file_1_jg166.t1"; gene_id "file_1_file_1_jg166";
dsanSTOCAGO1482_0	AUGUSTUS	CDS	1012996	1013601	1	+	0	transcript_id "file_1_file_1_jg166.t1"; gene_id "file_1_file_1_jg166";
dsanSTOCAGO1482_0	AUGUSTUS	exon	1012996	1013601	.	+	.	transcript_id "file_1_file_1_jg166.t1"; gene_id "file_1_file_1_jg166";
dsanSTOCAGO1482_0	AUGUSTUS	transcript	1012996	1013601	.	+	.	transcript_id "file_1_file_1_jg166.t1"; gene_id "file_1_file_1_jg166"
dsanSTOCAGO1482_0	AUGUSTUS	gene	1012996	1013601	.	+	.	jg166
dsanSTOCAGO1482_0	AUGUSTUS	stop_codon	1013599	1013601	.	+	0	transcript_id "file_1_file_1_jg166.t1"; gene_id "file_1_file_1_jg166";
dsanSTOCAGO1482_1	AUGUSTUS	start_codon	5974351	5974353	.	+	0	transcript_id "file_1_file_1_jg10214.t1"; gene_id "file_1_file_1_jg10214";
dsanSTOCAGO1482_1	AUGUSTUS	CDS	5974351	5974404	1	+	0	transcript_id "file_1_file_1_jg10214.t1"; gene_id "file_1_file_1_jg10214";
dsanSTOCAGO1482_1	AUGUSTUS	exon	5974351	5974404	.	+	.	transcript_id "file_1_file_1_jg10214.t1"; gene_id "file_1_file_1_jg10214";
dsanSTOCAGO1482_1	AUGUSTUS	intron	5974405	5974474	.	+	.	transcript_id "file_1_file_1_jg10214.t1"; gene_id "file_1_file_1_jg10214";
dsanSTOCAGO1482_1	AUGUSTUS	CDS	5974475	5974941	1	+	0	transcript_id "file_1_file_1_jg10214.t1"; gene_id "file_1_file_1_jg10214";
dsanSTOCAGO1482_1	AUGUSTUS	exon	5974475	5974941	.	+	.	transcript_id "file_1_file_1_jg10214.t1"; gene_id "file_1_file_1_jg10214";
dsanSTOCAGO1482_1	AUGUSTUS	intron	5974942	5975305	.	+	.	transcript_id "file_1_file_1_jg10214.t1"; gene_id "file_1_file_1_jg10214";
dsanSTOCAGO1482_1	AUGUSTUS	transcript	5974351	5975906	.	+	.	transcript_id "file_1_file_1_jg10214.t1"; gene_id "file_1_file_1_jg10214"
dsanSTOCAGO1482_1	AUGUSTUS	gene	5974351	5975906	.	+	.	jg10214
dsanSTOCAGO1482_1	AUGUSTUS	CDS	5975306	5975906	1	+	1	transcript_id "file_1_file_1_jg10214.t1"; gene_id "file_1_file_1_jg10214";
dsanSTOCAGO1482_1	AUGUSTUS	exon	5975306	5975906	.	+	.	transcript_id "file_1_file_1_jg10214.t1"; gene_id "file_1_file_1_jg10214";
dsanSTOCAGO1482_1	AUGUSTUS	stop_codon	5975904	5975906	.	+	0	transcript_id "file_1_file_1_jg10214.t1"; gene_id "file_1_file_1_jg10214";
dsanSTOCAGO1482_2	AUGUSTUS	start_codon	17011116	17011118	.	+	0	transcript_id "file_1_file_1_jg14527.t1"; gene_id "file_1_file_1_jg14527";
dsanSTOCAGO1482_2	AUGUSTUS	CDS	17011116	17011337	1	+	0	transcript_id "file_1_file_1_jg14527.t1"; gene_id "file_1_file_1_jg14527";
dsanSTOCAGO1482_2	AUGUSTUS	exon	17011116	17011337	.	+	.	transcript_id "file_1_file_1_jg14527.t1"; gene_id "file_1_file_1_jg14527";
dsanSTOCAGO1482_2	AUGUSTUS	intron	17011338	17011388	.	+	.	transcript_id "file_1_file_1_jg14527.t1"; gene_id "file_1_file_1_jg14527";
dsanSTOCAGO1482_2	AUGUSTUS	CDS	17011389	17011898	1	+	0	transcript_id "file_1_file_1_jg14527.t1"; gene_id "file_1_file_1_jg14527";
dsanSTOCAGO1482_2	AUGUSTUS	exon	17011389	17011898	.	+	.	transcript_id "file_1_file_1_jg14527.t1"; gene_id "file_1_file_1_jg14527";
dsanSTOCAGO1482_2	AUGUSTUS	intron	17011899	17011951	.	+	.	transcript_id "file_1_file_1_jg14527.t1"; gene_id "file_1_file_1_jg14527";
dsanSTOCAGO1482_2	AUGUSTUS	transcript	17011116	17012656	.	+	.	transcript_id "file_1_file_1_jg14527.t1"; gene_id "file_1_file_1_jg14527"
dsanSTOCAGO1482_2	AUGUSTUS	gene	17011116	17012656	.	+	.	jg14527
dsanSTOCAGO1482_2	AUGUSTUS	CDS	17011952	17012656	1	+	0	transcript_id "file_1_file_1_jg14527.t1"; gene_id "file_1_file_1_jg14527";
dsanSTOCAGO1482_2	AUGUSTUS	exon	17011952	17012656	.	+	.	transcript_id "file_1_file_1_jg14527.t1"; gene_id "file_1_file_1_jg14527";
dsanSTOCAGO1482_2	AUGUSTUS	stop_codon	17012654	17012656	.	+	0	transcript_id "file_1_file_1_jg14527.t1"; gene_id "file_1_file_1_jg14527";
dsanSTOCAGO1482_3	AUGUSTUS	stop_codon	15022308	15022310	.	-	0	transcript_id "file_1_file_1_jg4232.t2"; gene_id "file_1_file_1_jg4232";
dsanSTOCAGO1482_3	AUGUSTUS	CDS	15022308	15022370	1	-	0	transcript_id "file_1_file_1_jg4232.t2"; gene_id "file_1_file_1_jg4232";
dsanSTOCAGO1482_3	AUGUSTUS	exon	15022308	15022370	.	-	.	transcript_id "file_1_file_1_jg4232.t2"; gene_id "file_1_file_1_jg4232";
dsanSTOCAGO1482_3	AUGUSTUS	intron	15022371	15023929	.	-	.	transcript_id "file_1_file_1_jg4232.t2"; gene_id "file_1_file_1_jg4232";
dsanSTOCAGO1482_3	AUGUSTUS	CDS	15023930	15024408	1	-	2	transcript_id "file_1_file_1_jg4232.t2"; gene_id "file_1_file_1_jg4232";
dsanSTOCAGO1482_3	AUGUSTUS	exon	15023930	15024408	.	-	.	transcript_id "file_1_file_1_jg4232.t2"; gene_id "file_1_file_1_jg4232";
dsanSTOCAGO1482_3	AUGUSTUS	intron	15024409	15025829	.	-	.	transcript_id "file_1_file_1_jg4232.t2"; gene_id "file_1_file_1_jg4232";
dsanSTOCAGO1482_3	AUGUSTUS	CDS	15025830	15026090	1	-	2	transcript_id "file_1_file_1_jg4232.t2"; gene_id "file_1_file_1_jg4232";
dsanSTOCAGO1482_3	AUGUSTUS	exon	15025830	15026090	.	-	.	transcript_id "file_1_file_1_jg4232.t2"; gene_id "file_1_file_1_jg4232";
dsanSTOCAGO1482_3	AUGUSTUS	intron	15026091	15026245	.	-	.	transcript_id "file_1_file_1_jg4232.t2"; gene_id "file_1_file_1_jg4232";
dsanSTOCAGO1482_3	AUGUSTUS	CDS	15026246	15026581	1	-	2	transcript_id "file_1_file_1_jg4232.t2"; gene_id "file_1_file_1_jg4232";
dsanSTOCAGO1482_3	AUGUSTUS	exon	15026246	15026581	.	-	.	transcript_id "file_1_file_1_jg4232.t2"; gene_id "file_1_file_1_jg4232";
dsanSTOCAGO1482_3	AUGUSTUS	intron	15026582	15026691	.	-	.	transcript_id "file_1_file_1_jg4232.t2"; gene_id "file_1_file_1_jg4232";
dsanSTOCAGO1482_3	AUGUSTUS	CDS	15026692	15027157	1	-	0	transcript_id "file_1_file_1_jg4232.t2"; gene_id "file_1_file_1_jg4232";
dsanSTOCAGO1482_3	AUGUSTUS	exon	15026692	15027157	.	-	.	transcript_id "file_1_file_1_jg4232.t2"; gene_id "file_1_file_1_jg4232";
dsanSTOCAGO1482_3	AUGUSTUS	intron	15027158	15029720	.	-	.	transcript_id "file_1_file_1_jg4232.t2"; gene_id "file_1_file_1_jg4232";
dsanSTOCAGO1482_3	AUGUSTUS	transcript	15022308	15029912	.	-	.	transcript_id "file_1_file_1_jg4232.t2"; gene_id "file_1_file_1_jg4232"
dsanSTOCAGO1482_3	AUGUSTUS	CDS	15029721	15029912	1	-	0	transcript_id "file_1_file_1_jg4232.t2"; gene_id "file_1_file_1_jg4232";
dsanSTOCAGO1482_3	AUGUSTUS	exon	15029721	15029912	.	-	.	transcript_id "file_1_file_1_jg4232.t2"; gene_id "file_1_file_1_jg4232";
dsanSTOCAGO1482_3	AUGUSTUS	start_codon	15029910	15029912	.	-	0	transcript_id "file_1_file_1_jg4232.t2"; gene_id "file_1_file_1_jg4232";
dsanSTOCAGO1482_2	AUGUSTUS	start_codon	3488310	3488312	.	+	0	transcript_id "file_1_file_1_jg12769.t1"; gene_id "file_1_file_1_jg12769";
dsanSTOCAGO1482_2	AUGUSTUS	CDS	3488310	3488446	1	+	0	transcript_id "file_1_file_1_jg12769.t1"; gene_id "file_1_file_1_jg12769";
dsanSTOCAGO1482_2	AUGUSTUS	exon	3488310	3488446	.	+	.	transcript_id "file_1_file_1_jg12769.t1"; gene_id "file_1_file_1_jg12769";
dsanSTOCAGO1482_2	AUGUSTUS	intron	3488447	3488503	.	+	.	transcript_id "file_1_file_1_jg12769.t1"; gene_id "file_1_file_1_jg12769";
dsanSTOCAGO1482_2	AUGUSTUS	CDS	3488504	3488960	1	+	1	transcript_id "file_1_file_1_jg12769.t1"; gene_id "file_1_file_1_jg12769";
dsanSTOCAGO1482_2	AUGUSTUS	exon	3488504	3488960	.	+	.	transcript_id "file_1_file_1_jg12769.t1"; gene_id "file_1_file_1_jg12769";
dsanSTOCAGO1482_2	AUGUSTUS	intron	3488961	3489025	.	+	.	transcript_id "file_1_file_1_jg12769.t1"; gene_id "file_1_file_1_jg12769";
dsanSTOCAGO1482_2	AUGUSTUS	CDS	3489026	3489253	1	+	0	transcript_id "file_1_file_1_jg12769.t1"; gene_id "file_1_file_1_jg12769";
dsanSTOCAGO1482_2	AUGUSTUS	exon	3489026	3489253	.	+	.	transcript_id "file_1_file_1_jg12769.t1"; gene_id "file_1_file_1_jg12769";
dsanSTOCAGO1482_2	AUGUSTUS	intron	3489254	3489317	.	+	.	transcript_id "file_1_file_1_jg12769.t1"; gene_id "file_1_file_1_jg12769";
dsanSTOCAGO1482_2	AUGUSTUS	CDS	3489318	3489697	1	+	0	transcript_id "file_1_file_1_jg12769.t1"; gene_id "file_1_file_1_jg12769";
dsanSTOCAGO1482_2	AUGUSTUS	exon	3489318	3489697	.	+	.	transcript_id "file_1_file_1_jg12769.t1"; gene_id "file_1_file_1_jg12769";
dsanSTOCAGO1482_2	AUGUSTUS	intron	3489698	3489760	.	+	.	transcript_id "file_1_file_1_jg12769.t1"; gene_id "file_1_file_1_jg12769";
dsanSTOCAGO1482_2	AUGUSTUS	CDS	3489761	3490288	1	+	1	transcript_id "file_1_file_1_jg12769.t1"; gene_id "file_1_file_1_jg12769";
dsanSTOCAGO1482_2	AUGUSTUS	exon	3489761	3490288	.	+	.	transcript_id "file_1_file_1_jg12769.t1"; gene_id "file_1_file_1_jg12769";
dsanSTOCAGO1482_2	AUGUSTUS	intron	3490289	3490871	.	+	.	transcript_id "file_1_file_1_jg12769.t1"; gene_id "file_1_file_1_jg12769";
dsanSTOCAGO1482_2	AUGUSTUS	transcript	3488310	3491469	.	+	.	transcript_id "file_1_file_1_jg12769.t1"; gene_id "file_1_file_1_jg12769"
dsanSTOCAGO1482_2	AUGUSTUS	gene	3488310	3491469	.	+	.	jg12769
dsanSTOCAGO1482_2	AUGUSTUS	CDS	3490872	3491469	1	+	1	transcript_id "file_1_file_1_jg12769.t1"; gene_id "file_1_file_1_jg12769";
dsanSTOCAGO1482_2	AUGUSTUS	exon	3490872	3491469	.	+	.	transcript_id "file_1_file_1_jg12769.t1"; gene_id "file_1_file_1_jg12769";
dsanSTOCAGO1482_2	AUGUSTUS	stop_codon	3491467	3491469	.	+	0	transcript_id "file_1_file_1_jg12769.t1"; gene_id "file_1_file_1_jg12769";
dsanSTOCAGO1482_2	AUGUSTUS	start_codon	16509777	16509779	.	+	0	transcript_id "file_1_file_1_jg14459.t1"; gene_id "file_1_file_1_jg14459";
dsanSTOCAGO1482_2	AUGUSTUS	CDS	16509777	16509800	1	+	0	transcript_id "file_1_file_1_jg14459.t1"; gene_id "file_1_file_1_jg14459";
dsanSTOCAGO1482_2	AUGUSTUS	exon	16509777	16509800	.	+	.	transcript_id "file_1_file_1_jg14459.t1"; gene_id "file_1_file_1_jg14459";
dsanSTOCAGO1482_2	AUGUSTUS	intron	16509801	16509854	.	+	.	transcript_id "file_1_file_1_jg14459.t1"; gene_id "file_1_file_1_jg14459";
dsanSTOCAGO1482_2	AUGUSTUS	CDS	16509855	16510423	1	+	0	transcript_id "file_1_file_1_jg14459.t1"; gene_id "file_1_file_1_jg14459";
dsanSTOCAGO1482_2	AUGUSTUS	exon	16509855	16510423	.	+	.	transcript_id "file_1_file_1_jg14459.t1"; gene_id "file_1_file_1_jg14459";
dsanSTOCAGO1482_2	AUGUSTUS	intron	16510424	16510483	.	+	.	transcript_id "file_1_file_1_jg14459.t1"; gene_id "file_1_file_1_jg14459";
dsanSTOCAGO1482_2	AUGUSTUS	transcript	16509777	16510907	.	+	.	transcript_id "file_1_file_1_jg14459.t1"; gene_id "file_1_file_1_jg14459"
dsanSTOCAGO1482_2	AUGUSTUS	gene	16509777	16510907	.	+	.	jg14459
dsanSTOCAGO1482_2	AUGUSTUS	CDS	16510484	16510907	1	+	1	transcript_id "file_1_file_1_jg14459.t1"; gene_id "file_1_file_1_jg14459";
dsanSTOCAGO1482_2	AUGUSTUS	exon	16510484	16510907	.	+	.	transcript_id "file_1_file_1_jg14459.t1"; gene_id "file_1_file_1_jg14459";
dsanSTOCAGO1482_2	AUGUSTUS	stop_codon	16510905	16510907	.	+	0	transcript_id "file_1_file_1_jg14459.t1"; gene_id "file_1_file_1_jg14459";
dsanSTOCAGO1482_2	AUGUSTUS	stop_codon	13377969	13377971	.	-	0	transcript_id "file_1_file_1_jg13981.t3"; gene_id "file_1_file_1_jg13981";
dsanSTOCAGO1482_2	AUGUSTUS	CDS	13377969	13378027	1	-	2	transcript_id "file_1_file_1_jg13981.t3"; gene_id "file_1_file_1_jg13981";
dsanSTOCAGO1482_2	AUGUSTUS	exon	13377969	13378027	.	-	.	transcript_id "file_1_file_1_jg13981.t3"; gene_id "file_1_file_1_jg13981";
dsanSTOCAGO1482_2	AUGUSTUS	intron	13378028	13378088	.	-	.	transcript_id "file_1_file_1_jg13981.t3"; gene_id "file_1_file_1_jg13981";
dsanSTOCAGO1482_2	AUGUSTUS	CDS	13378089	13378207	1	-	1	transcript_id "file_1_file_1_jg13981.t3"; gene_id "file_1_file_1_jg13981";
dsanSTOCAGO1482_2	AUGUSTUS	exon	13378089	13378207	.	-	.	transcript_id "file_1_file_1_jg13981.t3"; gene_id "file_1_file_1_jg13981";
dsanSTOCAGO1482_2	AUGUSTUS	intron	13378208	13378271	.	-	.	transcript_id "file_1_file_1_jg13981.t3"; gene_id "file_1_file_1_jg13981";
dsanSTOCAGO1482_2	AUGUSTUS	CDS	13378272	13378421	1	-	1	transcript_id "file_1_file_1_jg13981.t3"; gene_id "file_1_file_1_jg13981";
dsanSTOCAGO1482_2	AUGUSTUS	exon	13378272	13378421	.	-	.	transcript_id "file_1_file_1_jg13981.t3"; gene_id "file_1_file_1_jg13981";
dsanSTOCAGO1482_2	AUGUSTUS	intron	13378422	13382614	.	-	.	transcript_id "file_1_file_1_jg13981.t3"; gene_id "file_1_file_1_jg13981";
dsanSTOCAGO1482_2	AUGUSTUS	CDS	13382615	13382738	1	-	2	transcript_id "file_1_file_1_jg13981.t3"; gene_id "file_1_file_1_jg13981";
dsanSTOCAGO1482_2	AUGUSTUS	exon	13382615	13382738	.	-	.	transcript_id "file_1_file_1_jg13981.t3"; gene_id "file_1_file_1_jg13981";
dsanSTOCAGO1482_2	AUGUSTUS	intron	13382739	13383762	.	-	.	transcript_id "file_1_file_1_jg13981.t3"; gene_id "file_1_file_1_jg13981";
dsanSTOCAGO1482_2	AUGUSTUS	CDS	13383763	13383851	1	-	1	transcript_id "file_1_file_1_jg13981.t3"; gene_id "file_1_file_1_jg13981";
dsanSTOCAGO1482_2	AUGUSTUS	exon	13383763	13383851	.	-	.	transcript_id "file_1_file_1_jg13981.t3"; gene_id "file_1_file_1_jg13981";
dsanSTOCAGO1482_2	AUGUSTUS	intron	13383852	13386952	.	-	.	transcript_id "file_1_file_1_jg13981.t3"; gene_id "file_1_file_1_jg13981";
dsanSTOCAGO1482_2	AUGUSTUS	CDS	13386953	13387063	1	-	1	transcript_id "file_1_file_1_jg13981.t3"; gene_id "file_1_file_1_jg13981";
dsanSTOCAGO1482_2	AUGUSTUS	exon	13386953	13387063	.	-	.	transcript_id "file_1_file_1_jg13981.t3"; gene_id "file_1_file_1_jg13981";
dsanSTOCAGO1482_2	AUGUSTUS	intron	13387064	13387592	.	-	.	transcript_id "file_1_file_1_jg13981.t3"; gene_id "file_1_file_1_jg13981";
dsanSTOCAGO1482_2	AUGUSTUS	CDS	13387593	13387755	1	-	2	transcript_id "file_1_file_1_jg13981.t3"; gene_id "file_1_file_1_jg13981";
dsanSTOCAGO1482_2	AUGUSTUS	exon	13387593	13387755	.	-	.	transcript_id "file_1_file_1_jg13981.t3"; gene_id "file_1_file_1_jg13981";
dsanSTOCAGO1482_2	AUGUSTUS	intron	13387756	13387820	.	-	.	transcript_id "file_1_file_1_jg13981.t3"; gene_id "file_1_file_1_jg13981";
dsanSTOCAGO1482_2	AUGUSTUS	CDS	13387821	13387948	1	-	1	transcript_id "file_1_file_1_jg13981.t3"; gene_id "file_1_file_1_jg13981";
dsanSTOCAGO1482_2	AUGUSTUS	exon	13387821	13387948	.	-	.	transcript_id "file_1_file_1_jg13981.t3"; gene_id "file_1_file_1_jg13981";
dsanSTOCAGO1482_2	AUGUSTUS	intron	13387949	13388006	.	-	.	transcript_id "file_1_file_1_jg13981.t3"; gene_id "file_1_file_1_jg13981";
dsanSTOCAGO1482_2	AUGUSTUS	CDS	13388007	13388121	1	-	2	transcript_id "file_1_file_1_jg13981.t3"; gene_id "file_1_file_1_jg13981";
dsanSTOCAGO1482_2	AUGUSTUS	exon	13388007	13388121	.	-	.	transcript_id "file_1_file_1_jg13981.t3"; gene_id "file_1_file_1_jg13981";
dsanSTOCAGO1482_2	AUGUSTUS	intron	13388122	13388443	.	-	.	transcript_id "file_1_file_1_jg13981.t3"; gene_id "file_1_file_1_jg13981";
dsanSTOCAGO1482_2	AUGUSTUS	CDS	13388444	13388621	1	-	0	transcript_id "file_1_file_1_jg13981.t3"; gene_id "file_1_file_1_jg13981";
dsanSTOCAGO1482_2	AUGUSTUS	exon	13388444	13388621	.	-	.	transcript_id "file_1_file_1_jg13981.t3"; gene_id "file_1_file_1_jg13981";
dsanSTOCAGO1482_2	AUGUSTUS	intron	13388622	13388687	.	-	.	transcript_id "file_1_file_1_jg13981.t3"; gene_id "file_1_file_1_jg13981";
dsanSTOCAGO1482_2	AUGUSTUS	CDS	13388688	13388800	1	-	2	transcript_id "file_1_file_1_jg13981.t3"; gene_id "file_1_file_1_jg13981";
dsanSTOCAGO1482_2	AUGUSTUS	exon	13388688	13388800	.	-	.	transcript_id "file_1_file_1_jg13981.t3"; gene_id "file_1_file_1_jg13981";
dsanSTOCAGO1482_2	AUGUSTUS	intron	13388801	13389908	.	-	.	transcript_id "file_1_file_1_jg13981.t3"; gene_id "file_1_file_1_jg13981";
dsanSTOCAGO1482_2	AUGUSTUS	CDS	13389909	13390093	1	-	1	transcript_id "file_1_file_1_jg13981.t3"; gene_id "file_1_file_1_jg13981";
dsanSTOCAGO1482_2	AUGUSTUS	exon	13389909	13390093	.	-	.	transcript_id "file_1_file_1_jg13981.t3"; gene_id "file_1_file_1_jg13981";
dsanSTOCAGO1482_2	AUGUSTUS	intron	13390094	13390154	.	-	.	transcript_id "file_1_file_1_jg13981.t3"; gene_id "file_1_file_1_jg13981";
dsanSTOCAGO1482_2	AUGUSTUS	CDS	13390155	13390436	1	-	1	transcript_id "file_1_file_1_jg13981.t3"; gene_id "file_1_file_1_jg13981";
dsanSTOCAGO1482_2	AUGUSTUS	exon	13390155	13390436	.	-	.	transcript_id "file_1_file_1_jg13981.t3"; gene_id "file_1_file_1_jg13981";
dsanSTOCAGO1482_2	AUGUSTUS	intron	13390437	13390535	.	-	.	transcript_id "file_1_file_1_jg13981.t3"; gene_id "file_1_file_1_jg13981";
dsanSTOCAGO1482_2	AUGUSTUS	CDS	13390536	13390756	1	-	0	transcript_id "file_1_file_1_jg13981.t3"; gene_id "file_1_file_1_jg13981";
dsanSTOCAGO1482_2	AUGUSTUS	exon	13390536	13390756	.	-	.	transcript_id "file_1_file_1_jg13981.t3"; gene_id "file_1_file_1_jg13981";
dsanSTOCAGO1482_2	AUGUSTUS	intron	13390757	13390819	.	-	.	transcript_id "file_1_file_1_jg13981.t3"; gene_id "file_1_file_1_jg13981";
dsanSTOCAGO1482_2	AUGUSTUS	CDS	13390820	13391035	1	-	0	transcript_id "file_1_file_1_jg13981.t3"; gene_id "file_1_file_1_jg13981";
dsanSTOCAGO1482_2	AUGUSTUS	exon	13390820	13391035	.	-	.	transcript_id "file_1_file_1_jg13981.t3"; gene_id "file_1_file_1_jg13981";
dsanSTOCAGO1482_2	AUGUSTUS	intron	13391036	13391276	.	-	.	transcript_id "file_1_file_1_jg13981.t3"; gene_id "file_1_file_1_jg13981";
dsanSTOCAGO1482_2	AUGUSTUS	transcript	13377969	13392683	.	-	.	transcript_id "file_1_file_1_jg13981.t3"; gene_id "file_1_file_1_jg13981"
dsanSTOCAGO1482_2	AUGUSTUS	CDS	13391277	13392683	1	-	0	transcript_id "file_1_file_1_jg13981.t3"; gene_id "file_1_file_1_jg13981";
dsanSTOCAGO1482_2	AUGUSTUS	exon	13391277	13392683	.	-	.	transcript_id "file_1_file_1_jg13981.t3"; gene_id "file_1_file_1_jg13981";
dsanSTOCAGO1482_2	AUGUSTUS	start_codon	13392681	13392683	.	-	0	transcript_id "file_1_file_1_jg13981.t3"; gene_id "file_1_file_1_jg13981";
dsanSTOCAGO1482_3	AUGUSTUS	stop_codon	7352380	7352382	.	-	0	transcript_id "file_1_file_1_jg3414.t1"; gene_id "file_1_file_1_jg3414";
dsanSTOCAGO1482_3	AUGUSTUS	CDS	7352380	7352538	1	-	0	transcript_id "file_1_file_1_jg3414.t1"; gene_id "file_1_file_1_jg3414";
dsanSTOCAGO1482_3	AUGUSTUS	exon	7352380	7352538	.	-	.	transcript_id "file_1_file_1_jg3414.t1"; gene_id "file_1_file_1_jg3414";
dsanSTOCAGO1482_3	AUGUSTUS	intron	7352539	7352598	.	-	.	transcript_id "file_1_file_1_jg3414.t1"; gene_id "file_1_file_1_jg3414";
dsanSTOCAGO1482_3	AUGUSTUS	CDS	7352599	7352694	0.91	-	0	transcript_id "file_1_file_1_jg3414.t1"; gene_id "file_1_file_1_jg3414";
dsanSTOCAGO1482_3	AUGUSTUS	exon	7352599	7352694	.	-	.	transcript_id "file_1_file_1_jg3414.t1"; gene_id "file_1_file_1_jg3414";
dsanSTOCAGO1482_3	AUGUSTUS	intron	7352695	7352898	.	-	.	transcript_id "file_1_file_1_jg3414.t1"; gene_id "file_1_file_1_jg3414";
dsanSTOCAGO1482_3	AUGUSTUS	transcript	7352380	7353576	.	-	.	transcript_id "file_1_file_1_jg3414.t1"; gene_id "file_1_file_1_jg3414"
dsanSTOCAGO1482_3	AUGUSTUS	gene	7352380	7353576	.	-	.	jg3414
dsanSTOCAGO1482_3	AUGUSTUS	CDS	7352899	7353576	0.97	-	0	transcript_id "file_1_file_1_jg3414.t1"; gene_id "file_1_file_1_jg3414";
dsanSTOCAGO1482_3	AUGUSTUS	exon	7352899	7353576	.	-	.	transcript_id "file_1_file_1_jg3414.t1"; gene_id "file_1_file_1_jg3414";
dsanSTOCAGO1482_3	AUGUSTUS	start_codon	7353574	7353576	.	-	0	transcript_id "file_1_file_1_jg3414.t1"; gene_id "file_1_file_1_jg3414";
dsanSTOCAGO1482_1	AUGUSTUS	stop_codon	13153654	13153656	.	-	0	transcript_id "file_1_file_1_jg11225.t2"; gene_id "file_1_file_1_jg11225";
dsanSTOCAGO1482_1	AUGUSTUS	CDS	13153654	13154083	0.95	-	1	transcript_id "file_1_file_1_jg11225.t2"; gene_id "file_1_file_1_jg11225";
dsanSTOCAGO1482_1	AUGUSTUS	exon	13153654	13154083	.	-	.	transcript_id "file_1_file_1_jg11225.t2"; gene_id "file_1_file_1_jg11225";
dsanSTOCAGO1482_1	AUGUSTUS	intron	13154084	13154362	.	-	.	transcript_id "file_1_file_1_jg11225.t2"; gene_id "file_1_file_1_jg11225";
dsanSTOCAGO1482_1	AUGUSTUS	CDS	13154363	13155132	0.94	-	0	transcript_id "file_1_file_1_jg11225.t2"; gene_id "file_1_file_1_jg11225";
dsanSTOCAGO1482_1	AUGUSTUS	exon	13154363	13155132	.	-	.	transcript_id "file_1_file_1_jg11225.t2"; gene_id "file_1_file_1_jg11225";
dsanSTOCAGO1482_1	AUGUSTUS	intron	13155133	13155193	.	-	.	transcript_id "file_1_file_1_jg11225.t2"; gene_id "file_1_file_1_jg11225";
dsanSTOCAGO1482_1	AUGUSTUS	transcript	13153654	13155247	.	-	.	transcript_id "file_1_file_1_jg11225.t2"; gene_id "file_1_file_1_jg11225"
dsanSTOCAGO1482_1	AUGUSTUS	CDS	13155194	13155247	1	-	0	transcript_id "file_1_file_1_jg11225.t2"; gene_id "file_1_file_1_jg11225";
dsanSTOCAGO1482_1	AUGUSTUS	exon	13155194	13155247	.	-	.	transcript_id "file_1_file_1_jg11225.t2"; gene_id "file_1_file_1_jg11225";
dsanSTOCAGO1482_1	AUGUSTUS	start_codon	13155245	13155247	.	-	0	transcript_id "file_1_file_1_jg11225.t2"; gene_id "file_1_file_1_jg11225";
dsanSTOCAGO1482_2	AUGUSTUS	stop_codon	10221970	10221972	.	-	0	transcript_id "file_1_file_1_jg13570.t2"; gene_id "file_1_file_1_jg13570";
dsanSTOCAGO1482_2	AUGUSTUS	CDS	10221970	10222137	1	-	0	transcript_id "file_1_file_1_jg13570.t2"; gene_id "file_1_file_1_jg13570";
dsanSTOCAGO1482_2	AUGUSTUS	exon	10221970	10222137	.	-	.	transcript_id "file_1_file_1_jg13570.t2"; gene_id "file_1_file_1_jg13570";
dsanSTOCAGO1482_2	AUGUSTUS	intron	10222138	10222189	.	-	.	transcript_id "file_1_file_1_jg13570.t2"; gene_id "file_1_file_1_jg13570";
dsanSTOCAGO1482_2	AUGUSTUS	CDS	10222190	10222412	1	-	1	transcript_id "file_1_file_1_jg13570.t2"; gene_id "file_1_file_1_jg13570";
dsanSTOCAGO1482_2	AUGUSTUS	exon	10222190	10222412	.	-	.	transcript_id "file_1_file_1_jg13570.t2"; gene_id "file_1_file_1_jg13570";
dsanSTOCAGO1482_2	AUGUSTUS	intron	10222413	10222497	.	-	.	transcript_id "file_1_file_1_jg13570.t2"; gene_id "file_1_file_1_jg13570";
dsanSTOCAGO1482_2	AUGUSTUS	CDS	10222498	10222679	1	-	0	transcript_id "file_1_file_1_jg13570.t2"; gene_id "file_1_file_1_jg13570";
dsanSTOCAGO1482_2	AUGUSTUS	exon	10222498	10222679	.	-	.	transcript_id "file_1_file_1_jg13570.t2"; gene_id "file_1_file_1_jg13570";
dsanSTOCAGO1482_2	AUGUSTUS	intron	10222680	10222751	.	-	.	transcript_id "file_1_file_1_jg13570.t2"; gene_id "file_1_file_1_jg13570";
dsanSTOCAGO1482_2	AUGUSTUS	CDS	10222752	10222895	1	-	0	transcript_id "file_1_file_1_jg13570.t2"; gene_id "file_1_file_1_jg13570";
dsanSTOCAGO1482_2	AUGUSTUS	exon	10222752	10222895	.	-	.	transcript_id "file_1_file_1_jg13570.t2"; gene_id "file_1_file_1_jg13570";
dsanSTOCAGO1482_2	AUGUSTUS	intron	10222896	10222948	.	-	.	transcript_id "file_1_file_1_jg13570.t2"; gene_id "file_1_file_1_jg13570";
dsanSTOCAGO1482_2	AUGUSTUS	CDS	10222949	10223133	1	-	2	transcript_id "file_1_file_1_jg13570.t2"; gene_id "file_1_file_1_jg13570";
dsanSTOCAGO1482_2	AUGUSTUS	exon	10222949	10223133	.	-	.	transcript_id "file_1_file_1_jg13570.t2"; gene_id "file_1_file_1_jg13570";
dsanSTOCAGO1482_2	AUGUSTUS	intron	10223134	10223187	.	-	.	transcript_id "file_1_file_1_jg13570.t2"; gene_id "file_1_file_1_jg13570";
dsanSTOCAGO1482_2	AUGUSTUS	CDS	10223188	10223368	1	-	0	transcript_id "file_1_file_1_jg13570.t2"; gene_id "file_1_file_1_jg13570";
dsanSTOCAGO1482_2	AUGUSTUS	exon	10223188	10223368	.	-	.	transcript_id "file_1_file_1_jg13570.t2"; gene_id "file_1_file_1_jg13570";
dsanSTOCAGO1482_2	AUGUSTUS	intron	10223369	10223430	.	-	.	transcript_id "file_1_file_1_jg13570.t2"; gene_id "file_1_file_1_jg13570";
dsanSTOCAGO1482_2	AUGUSTUS	CDS	10223431	10223814	1	-	0	transcript_id "file_1_file_1_jg13570.t2"; gene_id "file_1_file_1_jg13570";
dsanSTOCAGO1482_2	AUGUSTUS	exon	10223431	10223814	.	-	.	transcript_id "file_1_file_1_jg13570.t2"; gene_id "file_1_file_1_jg13570";
dsanSTOCAGO1482_2	AUGUSTUS	intron	10223815	10223870	.	-	.	transcript_id "file_1_file_1_jg13570.t2"; gene_id "file_1_file_1_jg13570";
dsanSTOCAGO1482_2	AUGUSTUS	CDS	10223871	10224025	1	-	2	transcript_id "file_1_file_1_jg13570.t2"; gene_id "file_1_file_1_jg13570";
dsanSTOCAGO1482_2	AUGUSTUS	exon	10223871	10224025	.	-	.	transcript_id "file_1_file_1_jg13570.t2"; gene_id "file_1_file_1_jg13570";
dsanSTOCAGO1482_2	AUGUSTUS	intron	10224026	10224091	.	-	.	transcript_id "file_1_file_1_jg13570.t2"; gene_id "file_1_file_1_jg13570";
dsanSTOCAGO1482_2	AUGUSTUS	CDS	10224092	10224212	1	-	0	transcript_id "file_1_file_1_jg13570.t2"; gene_id "file_1_file_1_jg13570";
dsanSTOCAGO1482_2	AUGUSTUS	exon	10224092	10224212	.	-	.	transcript_id "file_1_file_1_jg13570.t2"; gene_id "file_1_file_1_jg13570";
dsanSTOCAGO1482_2	AUGUSTUS	intron	10224213	10224368	.	-	.	transcript_id "file_1_file_1_jg13570.t2"; gene_id "file_1_file_1_jg13570";
dsanSTOCAGO1482_2	AUGUSTUS	CDS	10224369	10224453	1	-	1	transcript_id "file_1_file_1_jg13570.t2"; gene_id "file_1_file_1_jg13570";
dsanSTOCAGO1482_2	AUGUSTUS	exon	10224369	10224453	.	-	.	transcript_id "file_1_file_1_jg13570.t2"; gene_id "file_1_file_1_jg13570";
dsanSTOCAGO1482_2	AUGUSTUS	intron	10224454	10224509	.	-	.	transcript_id "file_1_file_1_jg13570.t2"; gene_id "file_1_file_1_jg13570";
dsanSTOCAGO1482_2	AUGUSTUS	CDS	10224510	10224684	1	-	2	transcript_id "file_1_file_1_jg13570.t2"; gene_id "file_1_file_1_jg13570";
dsanSTOCAGO1482_2	AUGUSTUS	exon	10224510	10224684	.	-	.	transcript_id "file_1_file_1_jg13570.t2"; gene_id "file_1_file_1_jg13570";
dsanSTOCAGO1482_2	AUGUSTUS	intron	10224685	10224740	.	-	.	transcript_id "file_1_file_1_jg13570.t2"; gene_id "file_1_file_1_jg13570";
dsanSTOCAGO1482_2	AUGUSTUS	CDS	10224741	10225251	1	-	0	transcript_id "file_1_file_1_jg13570.t2"; gene_id "file_1_file_1_jg13570";
dsanSTOCAGO1482_2	AUGUSTUS	exon	10224741	10225251	.	-	.	transcript_id "file_1_file_1_jg13570.t2"; gene_id "file_1_file_1_jg13570";
dsanSTOCAGO1482_2	AUGUSTUS	intron	10225252	10225326	.	-	.	transcript_id "file_1_file_1_jg13570.t2"; gene_id "file_1_file_1_jg13570";
dsanSTOCAGO1482_2	AUGUSTUS	transcript	10221970	10225350	.	-	.	transcript_id "file_1_file_1_jg13570.t2"; gene_id "file_1_file_1_jg13570"
dsanSTOCAGO1482_2	AUGUSTUS	CDS	10225327	10225350	1	-	0	transcript_id "file_1_file_1_jg13570.t2"; gene_id "file_1_file_1_jg13570";
dsanSTOCAGO1482_2	AUGUSTUS	exon	10225327	10225350	.	-	.	transcript_id "file_1_file_1_jg13570.t2"; gene_id "file_1_file_1_jg13570";
dsanSTOCAGO1482_2	AUGUSTUS	start_codon	10225348	10225350	.	-	0	transcript_id "file_1_file_1_jg13570.t2"; gene_id "file_1_file_1_jg13570";
dsanSTOCAGO1482_1	AUGUSTUS	stop_codon	12070683	12070685	.	-	0	transcript_id "file_1_file_1_jg11059.t1"; gene_id "file_1_file_1_jg11059";
dsanSTOCAGO1482_1	AUGUSTUS	CDS	12070683	12070991	0.55	-	0	transcript_id "file_1_file_1_jg11059.t1"; gene_id "file_1_file_1_jg11059";
dsanSTOCAGO1482_1	AUGUSTUS	exon	12070683	12070991	.	-	.	transcript_id "file_1_file_1_jg11059.t1"; gene_id "file_1_file_1_jg11059";
dsanSTOCAGO1482_1	AUGUSTUS	intron	12070992	12071059	.	-	.	transcript_id "file_1_file_1_jg11059.t1"; gene_id "file_1_file_1_jg11059";
dsanSTOCAGO1482_1	AUGUSTUS	CDS	12071060	12071082	0.73	-	2	transcript_id "file_1_file_1_jg11059.t1"; gene_id "file_1_file_1_jg11059";
dsanSTOCAGO1482_1	AUGUSTUS	exon	12071060	12071082	.	-	.	transcript_id "file_1_file_1_jg11059.t1"; gene_id "file_1_file_1_jg11059";
dsanSTOCAGO1482_1	AUGUSTUS	intron	12071083	12071145	.	-	.	transcript_id "file_1_file_1_jg11059.t1"; gene_id "file_1_file_1_jg11059";
dsanSTOCAGO1482_1	AUGUSTUS	transcript	12070683	12071401	.	-	.	transcript_id "file_1_file_1_jg11059.t1"; gene_id "file_1_file_1_jg11059"
dsanSTOCAGO1482_1	AUGUSTUS	gene	12070683	12071401	.	-	.	jg11059
dsanSTOCAGO1482_1	AUGUSTUS	CDS	12071146	12071401	1	-	0	transcript_id "file_1_file_1_jg11059.t1"; gene_id "file_1_file_1_jg11059";
dsanSTOCAGO1482_1	AUGUSTUS	exon	12071146	12071401	.	-	.	transcript_id "file_1_file_1_jg11059.t1"; gene_id "file_1_file_1_jg11059";
dsanSTOCAGO1482_1	AUGUSTUS	start_codon	12071399	12071401	.	-	0	transcript_id "file_1_file_1_jg11059.t1"; gene_id "file_1_file_1_jg11059";
dsanSTOCAGO1482_4	AUGUSTUS	stop_codon	19184906	19184908	.	-	0	transcript_id "file_1_file_1_jg7785.t1"; gene_id "file_1_file_1_jg7785";
dsanSTOCAGO1482_4	AUGUSTUS	CDS	19184906	19185461	1	-	1	transcript_id "file_1_file_1_jg7785.t1"; gene_id "file_1_file_1_jg7785";
dsanSTOCAGO1482_4	AUGUSTUS	exon	19184906	19185461	.	-	.	transcript_id "file_1_file_1_jg7785.t1"; gene_id "file_1_file_1_jg7785";
dsanSTOCAGO1482_4	AUGUSTUS	intron	19185462	19185524	.	-	.	transcript_id "file_1_file_1_jg7785.t1"; gene_id "file_1_file_1_jg7785";
dsanSTOCAGO1482_4	AUGUSTUS	CDS	19185525	19186415	1	-	1	transcript_id "file_1_file_1_jg7785.t1"; gene_id "file_1_file_1_jg7785";
dsanSTOCAGO1482_4	AUGUSTUS	exon	19185525	19186415	.	-	.	transcript_id "file_1_file_1_jg7785.t1"; gene_id "file_1_file_1_jg7785";
dsanSTOCAGO1482_4	AUGUSTUS	intron	19186416	19186469	.	-	.	transcript_id "file_1_file_1_jg7785.t1"; gene_id "file_1_file_1_jg7785";
dsanSTOCAGO1482_4	AUGUSTUS	CDS	19186470	19186623	1	-	2	transcript_id "file_1_file_1_jg7785.t1"; gene_id "file_1_file_1_jg7785";
dsanSTOCAGO1482_4	AUGUSTUS	exon	19186470	19186623	.	-	.	transcript_id "file_1_file_1_jg7785.t1"; gene_id "file_1_file_1_jg7785";
dsanSTOCAGO1482_4	AUGUSTUS	intron	19186624	19186860	.	-	.	transcript_id "file_1_file_1_jg7785.t1"; gene_id "file_1_file_1_jg7785";
dsanSTOCAGO1482_4	AUGUSTUS	transcript	19184906	19186933	.	-	.	transcript_id "file_1_file_1_jg7785.t1"; gene_id "file_1_file_1_jg7785"
dsanSTOCAGO1482_4	AUGUSTUS	gene	19184906	19186933	.	-	.	jg7785
dsanSTOCAGO1482_4	AUGUSTUS	CDS	19186861	19186933	1	-	0	transcript_id "file_1_file_1_jg7785.t1"; gene_id "file_1_file_1_jg7785";
dsanSTOCAGO1482_4	AUGUSTUS	exon	19186861	19186933	.	-	.	transcript_id "file_1_file_1_jg7785.t1"; gene_id "file_1_file_1_jg7785";
dsanSTOCAGO1482_4	AUGUSTUS	start_codon	19186931	19186933	.	-	0	transcript_id "file_1_file_1_jg7785.t1"; gene_id "file_1_file_1_jg7785";
dsanSTOCAGO1482_4	AUGUSTUS	stop_codon	14453146	14453148	.	-	0	transcript_id "file_1_file_1_jg7154.t1"; gene_id "file_1_file_1_jg7154";
dsanSTOCAGO1482_4	AUGUSTUS	CDS	14453146	14453301	1	-	0	transcript_id "file_1_file_1_jg7154.t1"; gene_id "file_1_file_1_jg7154";
dsanSTOCAGO1482_4	AUGUSTUS	exon	14453146	14453301	.	-	.	transcript_id "file_1_file_1_jg7154.t1"; gene_id "file_1_file_1_jg7154";
dsanSTOCAGO1482_4	AUGUSTUS	intron	14453302	14453368	.	-	.	transcript_id "file_1_file_1_jg7154.t1"; gene_id "file_1_file_1_jg7154";
dsanSTOCAGO1482_4	AUGUSTUS	CDS	14453369	14453695	1	-	0	transcript_id "file_1_file_1_jg7154.t1"; gene_id "file_1_file_1_jg7154";
dsanSTOCAGO1482_4	AUGUSTUS	exon	14453369	14453695	.	-	.	transcript_id "file_1_file_1_jg7154.t1"; gene_id "file_1_file_1_jg7154";
dsanSTOCAGO1482_4	AUGUSTUS	intron	14453696	14454675	.	-	.	transcript_id "file_1_file_1_jg7154.t1"; gene_id "file_1_file_1_jg7154";
dsanSTOCAGO1482_4	AUGUSTUS	CDS	14454676	14454967	1	-	1	transcript_id "file_1_file_1_jg7154.t1"; gene_id "file_1_file_1_jg7154";
dsanSTOCAGO1482_4	AUGUSTUS	exon	14454676	14454967	.	-	.	transcript_id "file_1_file_1_jg7154.t1"; gene_id "file_1_file_1_jg7154";
dsanSTOCAGO1482_4	AUGUSTUS	intron	14454968	14455185	.	-	.	transcript_id "file_1_file_1_jg7154.t1"; gene_id "file_1_file_1_jg7154";
dsanSTOCAGO1482_4	AUGUSTUS	CDS	14455186	14455453	1	-	2	transcript_id "file_1_file_1_jg7154.t1"; gene_id "file_1_file_1_jg7154";
dsanSTOCAGO1482_4	AUGUSTUS	exon	14455186	14455453	.	-	.	transcript_id "file_1_file_1_jg7154.t1"; gene_id "file_1_file_1_jg7154";
dsanSTOCAGO1482_4	AUGUSTUS	intron	14455454	14456126	.	-	.	transcript_id "file_1_file_1_jg7154.t1"; gene_id "file_1_file_1_jg7154";
dsanSTOCAGO1482_4	AUGUSTUS	CDS	14456127	14456373	1	-	0	transcript_id "file_1_file_1_jg7154.t1"; gene_id "file_1_file_1_jg7154";
dsanSTOCAGO1482_4	AUGUSTUS	exon	14456127	14456373	.	-	.	transcript_id "file_1_file_1_jg7154.t1"; gene_id "file_1_file_1_jg7154";
dsanSTOCAGO1482_4	AUGUSTUS	intron	14456374	14456439	.	-	.	transcript_id "file_1_file_1_jg7154.t1"; gene_id "file_1_file_1_jg7154";
dsanSTOCAGO1482_4	AUGUSTUS	transcript	14453146	14456844	.	-	.	transcript_id "file_1_file_1_jg7154.t1"; gene_id "file_1_file_1_jg7154"
dsanSTOCAGO1482_4	AUGUSTUS	gene	14453146	14456844	.	-	.	jg7154
dsanSTOCAGO1482_4	AUGUSTUS	CDS	14456440	14456844	1	-	0	transcript_id "file_1_file_1_jg7154.t1"; gene_id "file_1_file_1_jg7154";
dsanSTOCAGO1482_4	AUGUSTUS	exon	14456440	14456844	.	-	.	transcript_id "file_1_file_1_jg7154.t1"; gene_id "file_1_file_1_jg7154";
dsanSTOCAGO1482_4	AUGUSTUS	start_codon	14456842	14456844	.	-	0	transcript_id "file_1_file_1_jg7154.t1"; gene_id "file_1_file_1_jg7154";
dsanSTOCAGO1482_2	AUGUSTUS	stop_codon	22122587	22122589	.	-	0	transcript_id "file_1_file_1_jg15351.t1"; gene_id "file_1_file_1_jg15351";
dsanSTOCAGO1482_2	AUGUSTUS	CDS	22122587	22122751	0.68	-	0	transcript_id "file_1_file_1_jg15351.t1"; gene_id "file_1_file_1_jg15351";
dsanSTOCAGO1482_2	AUGUSTUS	exon	22122587	22122751	.	-	.	transcript_id "file_1_file_1_jg15351.t1"; gene_id "file_1_file_1_jg15351";
dsanSTOCAGO1482_2	AUGUSTUS	intron	22122752	22124630	.	-	.	transcript_id "file_1_file_1_jg15351.t1"; gene_id "file_1_file_1_jg15351";
dsanSTOCAGO1482_2	AUGUSTUS	CDS	22124631	22125374	1	-	0	transcript_id "file_1_file_1_jg15351.t1"; gene_id "file_1_file_1_jg15351";
dsanSTOCAGO1482_2	AUGUSTUS	exon	22124631	22125374	.	-	.	transcript_id "file_1_file_1_jg15351.t1"; gene_id "file_1_file_1_jg15351";
dsanSTOCAGO1482_2	AUGUSTUS	intron	22125375	22135904	.	-	.	transcript_id "file_1_file_1_jg15351.t1"; gene_id "file_1_file_1_jg15351";
dsanSTOCAGO1482_2	AUGUSTUS	transcript	22122587	22137206	.	-	.	transcript_id "file_1_file_1_jg15351.t1"; gene_id "file_1_file_1_jg15351"
dsanSTOCAGO1482_2	AUGUSTUS	gene	22122587	22137206	.	-	.	jg15351
dsanSTOCAGO1482_2	AUGUSTUS	CDS	22135905	22137206	1	-	0	transcript_id "file_1_file_1_jg15351.t1"; gene_id "file_1_file_1_jg15351";
dsanSTOCAGO1482_2	AUGUSTUS	exon	22135905	22137206	.	-	.	transcript_id "file_1_file_1_jg15351.t1"; gene_id "file_1_file_1_jg15351";
dsanSTOCAGO1482_2	AUGUSTUS	start_codon	22137204	22137206	.	-	0	transcript_id "file_1_file_1_jg15351.t1"; gene_id "file_1_file_1_jg15351";
dsanSTOCAGO1482_3	AUGUSTUS	start_codon	13625418	13625420	.	+	0	transcript_id "file_1_file_1_jg4112.t1"; gene_id "file_1_file_1_jg4112";
dsanSTOCAGO1482_3	AUGUSTUS	CDS	13625418	13625462	1	+	0	transcript_id "file_1_file_1_jg4112.t1"; gene_id "file_1_file_1_jg4112";
dsanSTOCAGO1482_3	AUGUSTUS	exon	13625418	13625462	.	+	.	transcript_id "file_1_file_1_jg4112.t1"; gene_id "file_1_file_1_jg4112";
dsanSTOCAGO1482_3	AUGUSTUS	intron	13625463	13625539	.	+	.	transcript_id "file_1_file_1_jg4112.t1"; gene_id "file_1_file_1_jg4112";
dsanSTOCAGO1482_3	AUGUSTUS	CDS	13625540	13625665	1	+	0	transcript_id "file_1_file_1_jg4112.t1"; gene_id "file_1_file_1_jg4112";
dsanSTOCAGO1482_3	AUGUSTUS	exon	13625540	13625665	.	+	.	transcript_id "file_1_file_1_jg4112.t1"; gene_id "file_1_file_1_jg4112";
dsanSTOCAGO1482_3	AUGUSTUS	intron	13625666	13625863	.	+	.	transcript_id "file_1_file_1_jg4112.t1"; gene_id "file_1_file_1_jg4112";
dsanSTOCAGO1482_3	AUGUSTUS	transcript	13625418	13625950	.	+	.	transcript_id "file_1_file_1_jg4112.t1"; gene_id "file_1_file_1_jg4112"
dsanSTOCAGO1482_3	AUGUSTUS	gene	13625418	13625950	.	+	.	jg4112
dsanSTOCAGO1482_3	AUGUSTUS	CDS	13625864	13625950	1	+	0	transcript_id "file_1_file_1_jg4112.t1"; gene_id "file_1_file_1_jg4112";
dsanSTOCAGO1482_3	AUGUSTUS	exon	13625864	13625950	.	+	.	transcript_id "file_1_file_1_jg4112.t1"; gene_id "file_1_file_1_jg4112";
dsanSTOCAGO1482_3	AUGUSTUS	stop_codon	13625948	13625950	.	+	0	transcript_id "file_1_file_1_jg4112.t1"; gene_id "file_1_file_1_jg4112";
dsanSTOCAGO1482_0	AUGUSTUS	start_codon	14521440	14521442	.	+	0	transcript_id "file_1_file_1_jg1748.t1"; gene_id "file_1_file_1_jg1748";
dsanSTOCAGO1482_0	AUGUSTUS	CDS	14521440	14521514	1	+	0	transcript_id "file_1_file_1_jg1748.t1"; gene_id "file_1_file_1_jg1748";
dsanSTOCAGO1482_0	AUGUSTUS	exon	14521440	14521514	.	+	.	transcript_id "file_1_file_1_jg1748.t1"; gene_id "file_1_file_1_jg1748";
dsanSTOCAGO1482_0	AUGUSTUS	intron	14521515	14521572	.	+	.	transcript_id "file_1_file_1_jg1748.t1"; gene_id "file_1_file_1_jg1748";
dsanSTOCAGO1482_0	AUGUSTUS	transcript	14521440	14522094	.	+	.	transcript_id "file_1_file_1_jg1748.t1"; gene_id "file_1_file_1_jg1748"
dsanSTOCAGO1482_0	AUGUSTUS	gene	14521440	14522094	.	+	.	jg1748
dsanSTOCAGO1482_0	AUGUSTUS	CDS	14521573	14522094	1	+	0	transcript_id "file_1_file_1_jg1748.t1"; gene_id "file_1_file_1_jg1748";
dsanSTOCAGO1482_0	AUGUSTUS	exon	14521573	14522094	.	+	.	transcript_id "file_1_file_1_jg1748.t1"; gene_id "file_1_file_1_jg1748";
dsanSTOCAGO1482_0	AUGUSTUS	stop_codon	14522092	14522094	.	+	0	transcript_id "file_1_file_1_jg1748.t1"; gene_id "file_1_file_1_jg1748";
dsanSTOCAGO1482_2	AUGUSTUS	start_codon	1247972	1247974	.	+	0	transcript_id "file_1_file_1_jg12653.t1"; gene_id "file_1_file_1_jg12653";
dsanSTOCAGO1482_2	AUGUSTUS	CDS	1247972	1247992	1	+	0	transcript_id "file_1_file_1_jg12653.t1"; gene_id "file_1_file_1_jg12653";
dsanSTOCAGO1482_2	AUGUSTUS	exon	1247972	1247992	.	+	.	transcript_id "file_1_file_1_jg12653.t1"; gene_id "file_1_file_1_jg12653";
dsanSTOCAGO1482_2	AUGUSTUS	intron	1247993	1248050	.	+	.	transcript_id "file_1_file_1_jg12653.t1"; gene_id "file_1_file_1_jg12653";
dsanSTOCAGO1482_2	AUGUSTUS	CDS	1248051	1248168	1	+	0	transcript_id "file_1_file_1_jg12653.t1"; gene_id "file_1_file_1_jg12653";
dsanSTOCAGO1482_2	AUGUSTUS	exon	1248051	1248168	.	+	.	transcript_id "file_1_file_1_jg12653.t1"; gene_id "file_1_file_1_jg12653";
dsanSTOCAGO1482_2	AUGUSTUS	intron	1248169	1308244	.	+	.	transcript_id "file_1_file_1_jg12653.t1"; gene_id "file_1_file_1_jg12653";
dsanSTOCAGO1482_2	AUGUSTUS	CDS	1308245	1308411	0.93	+	2	transcript_id "file_1_file_1_jg12653.t1"; gene_id "file_1_file_1_jg12653";
dsanSTOCAGO1482_2	AUGUSTUS	exon	1308245	1308411	.	+	.	transcript_id "file_1_file_1_jg12653.t1"; gene_id "file_1_file_1_jg12653";
dsanSTOCAGO1482_2	AUGUSTUS	intron	1308412	1313203	.	+	.	transcript_id "file_1_file_1_jg12653.t1"; gene_id "file_1_file_1_jg12653";
dsanSTOCAGO1482_2	AUGUSTUS	transcript	1247972	1313296	.	+	.	transcript_id "file_1_file_1_jg12653.t1"; gene_id "file_1_file_1_jg12653"
dsanSTOCAGO1482_2	AUGUSTUS	gene	1247972	1313296	.	+	.	jg12653
dsanSTOCAGO1482_2	AUGUSTUS	CDS	1313204	1313296	0.92	+	0	transcript_id "file_1_file_1_jg12653.t1"; gene_id "file_1_file_1_jg12653";
dsanSTOCAGO1482_2	AUGUSTUS	exon	1313204	1313296	.	+	.	transcript_id "file_1_file_1_jg12653.t1"; gene_id "file_1_file_1_jg12653";
dsanSTOCAGO1482_2	AUGUSTUS	stop_codon	1313294	1313296	.	+	0	transcript_id "file_1_file_1_jg12653.t1"; gene_id "file_1_file_1_jg12653";
dsanSTOCAGO1482_4	AUGUSTUS	stop_codon	24801120	24801122	.	-	0	transcript_id "file_1_file_1_jg8484.t3"; gene_id "file_1_file_1_jg8484";
dsanSTOCAGO1482_4	AUGUSTUS	CDS	24801120	24801354	1	-	1	transcript_id "file_1_file_1_jg8484.t3"; gene_id "file_1_file_1_jg8484";
dsanSTOCAGO1482_4	AUGUSTUS	exon	24801120	24801354	.	-	.	transcript_id "file_1_file_1_jg8484.t3"; gene_id "file_1_file_1_jg8484";
dsanSTOCAGO1482_4	AUGUSTUS	intron	24801355	24801409	.	-	.	transcript_id "file_1_file_1_jg8484.t3"; gene_id "file_1_file_1_jg8484";
dsanSTOCAGO1482_4	AUGUSTUS	CDS	24801410	24801597	1	-	0	transcript_id "file_1_file_1_jg8484.t3"; gene_id "file_1_file_1_jg8484";
dsanSTOCAGO1482_4	AUGUSTUS	exon	24801410	24801597	.	-	.	transcript_id "file_1_file_1_jg8484.t3"; gene_id "file_1_file_1_jg8484";
dsanSTOCAGO1482_4	AUGUSTUS	intron	24801598	24801656	.	-	.	transcript_id "file_1_file_1_jg8484.t3"; gene_id "file_1_file_1_jg8484";
dsanSTOCAGO1482_4	AUGUSTUS	CDS	24801657	24802040	1	-	0	transcript_id "file_1_file_1_jg8484.t3"; gene_id "file_1_file_1_jg8484";
dsanSTOCAGO1482_4	AUGUSTUS	exon	24801657	24802040	.	-	.	transcript_id "file_1_file_1_jg8484.t3"; gene_id "file_1_file_1_jg8484";
dsanSTOCAGO1482_4	AUGUSTUS	intron	24802041	24802097	.	-	.	transcript_id "file_1_file_1_jg8484.t3"; gene_id "file_1_file_1_jg8484";
dsanSTOCAGO1482_4	AUGUSTUS	CDS	24802098	24802347	1	-	1	transcript_id "file_1_file_1_jg8484.t3"; gene_id "file_1_file_1_jg8484";
dsanSTOCAGO1482_4	AUGUSTUS	exon	24802098	24802347	.	-	.	transcript_id "file_1_file_1_jg8484.t3"; gene_id "file_1_file_1_jg8484";
dsanSTOCAGO1482_4	AUGUSTUS	intron	24802348	24804523	.	-	.	transcript_id "file_1_file_1_jg8484.t3"; gene_id "file_1_file_1_jg8484";
dsanSTOCAGO1482_4	AUGUSTUS	CDS	24804524	24804746	1	-	2	transcript_id "file_1_file_1_jg8484.t3"; gene_id "file_1_file_1_jg8484";
dsanSTOCAGO1482_4	AUGUSTUS	exon	24804524	24804746	.	-	.	transcript_id "file_1_file_1_jg8484.t3"; gene_id "file_1_file_1_jg8484";
dsanSTOCAGO1482_4	AUGUSTUS	intron	24804747	24804978	.	-	.	transcript_id "file_1_file_1_jg8484.t3"; gene_id "file_1_file_1_jg8484";
dsanSTOCAGO1482_4	AUGUSTUS	CDS	24804979	24805030	1	-	0	transcript_id "file_1_file_1_jg8484.t3"; gene_id "file_1_file_1_jg8484";
dsanSTOCAGO1482_4	AUGUSTUS	exon	24804979	24805030	.	-	.	transcript_id "file_1_file_1_jg8484.t3"; gene_id "file_1_file_1_jg8484";
dsanSTOCAGO1482_4	AUGUSTUS	intron	24805031	24805144	.	-	.	transcript_id "file_1_file_1_jg8484.t3"; gene_id "file_1_file_1_jg8484";
dsanSTOCAGO1482_4	AUGUSTUS	CDS	24805145	24805210	1	-	0	transcript_id "file_1_file_1_jg8484.t3"; gene_id "file_1_file_1_jg8484";
dsanSTOCAGO1482_4	AUGUSTUS	exon	24805145	24805210	.	-	.	transcript_id "file_1_file_1_jg8484.t3"; gene_id "file_1_file_1_jg8484";
dsanSTOCAGO1482_4	AUGUSTUS	intron	24805211	24805743	.	-	.	transcript_id "file_1_file_1_jg8484.t3"; gene_id "file_1_file_1_jg8484";
dsanSTOCAGO1482_4	AUGUSTUS	CDS	24805744	24805903	1	-	1	transcript_id "file_1_file_1_jg8484.t3"; gene_id "file_1_file_1_jg8484";
dsanSTOCAGO1482_4	AUGUSTUS	exon	24805744	24805903	.	-	.	transcript_id "file_1_file_1_jg8484.t3"; gene_id "file_1_file_1_jg8484";
dsanSTOCAGO1482_4	AUGUSTUS	intron	24805904	24807684	.	-	.	transcript_id "file_1_file_1_jg8484.t3"; gene_id "file_1_file_1_jg8484";
dsanSTOCAGO1482_4	AUGUSTUS	transcript	24801120	24808235	.	-	.	transcript_id "file_1_file_1_jg8484.t3"; gene_id "file_1_file_1_jg8484"
dsanSTOCAGO1482_4	AUGUSTUS	gene	24798900	24808235	.	-	.	jg8484
dsanSTOCAGO1482_4	AUGUSTUS	CDS	24807685	24808235	1	-	0	transcript_id "file_1_file_1_jg8484.t3"; gene_id "file_1_file_1_jg8484";
dsanSTOCAGO1482_4	AUGUSTUS	exon	24807685	24808235	.	-	.	transcript_id "file_1_file_1_jg8484.t3"; gene_id "file_1_file_1_jg8484";
dsanSTOCAGO1482_4	AUGUSTUS	start_codon	24808233	24808235	.	-	0	transcript_id "file_1_file_1_jg8484.t3"; gene_id "file_1_file_1_jg8484";
dsanSTOCAGO1482_2	AUGUSTUS	stop_codon	5672151	5672153	.	-	0	transcript_id "file_1_file_1_jg12979.t1"; gene_id "file_1_file_1_jg12979";
dsanSTOCAGO1482_2	AUGUSTUS	CDS	5672151	5672548	0.99	-	2	transcript_id "file_1_file_1_jg12979.t1"; gene_id "file_1_file_1_jg12979";
dsanSTOCAGO1482_2	AUGUSTUS	exon	5672151	5672548	.	-	.	transcript_id "file_1_file_1_jg12979.t1"; gene_id "file_1_file_1_jg12979";
dsanSTOCAGO1482_2	AUGUSTUS	intron	5672549	5673079	.	-	.	transcript_id "file_1_file_1_jg12979.t1"; gene_id "file_1_file_1_jg12979";
dsanSTOCAGO1482_2	AUGUSTUS	CDS	5673080	5673230	1	-	0	transcript_id "file_1_file_1_jg12979.t1"; gene_id "file_1_file_1_jg12979";
dsanSTOCAGO1482_2	AUGUSTUS	exon	5673080	5673230	.	-	.	transcript_id "file_1_file_1_jg12979.t1"; gene_id "file_1_file_1_jg12979";
dsanSTOCAGO1482_2	AUGUSTUS	intron	5673231	5674571	.	-	.	transcript_id "file_1_file_1_jg12979.t1"; gene_id "file_1_file_1_jg12979";
dsanSTOCAGO1482_2	AUGUSTUS	transcript	5672151	5674583	.	-	.	transcript_id "file_1_file_1_jg12979.t1"; gene_id "file_1_file_1_jg12979"
dsanSTOCAGO1482_2	AUGUSTUS	gene	5672151	5674583	.	-	.	jg12979
dsanSTOCAGO1482_2	AUGUSTUS	CDS	5674572	5674583	1	-	0	transcript_id "file_1_file_1_jg12979.t1"; gene_id "file_1_file_1_jg12979";
dsanSTOCAGO1482_2	AUGUSTUS	exon	5674572	5674583	.	-	.	transcript_id "file_1_file_1_jg12979.t1"; gene_id "file_1_file_1_jg12979";
dsanSTOCAGO1482_2	AUGUSTUS	start_codon	5674581	5674583	.	-	0	transcript_id "file_1_file_1_jg12979.t1"; gene_id "file_1_file_1_jg12979";
dsanSTOCAGO1482_1	AUGUSTUS	start_codon	13099996	13099998	.	+	0	transcript_id "file_1_file_1_jg11210.t1"; gene_id "file_1_file_1_jg11210";
dsanSTOCAGO1482_1	AUGUSTUS	CDS	13099996	13100328	0.85	+	0	transcript_id "file_1_file_1_jg11210.t1"; gene_id "file_1_file_1_jg11210";
dsanSTOCAGO1482_1	AUGUSTUS	exon	13099996	13100328	.	+	.	transcript_id "file_1_file_1_jg11210.t1"; gene_id "file_1_file_1_jg11210";
dsanSTOCAGO1482_1	AUGUSTUS	transcript	13099996	13100328	.	+	.	transcript_id "file_1_file_1_jg11210.t1"; gene_id "file_1_file_1_jg11210"
dsanSTOCAGO1482_1	AUGUSTUS	gene	13099996	13100328	.	+	.	jg11210
dsanSTOCAGO1482_1	AUGUSTUS	stop_codon	13100326	13100328	.	+	0	transcript_id "file_1_file_1_jg11210.t1"; gene_id "file_1_file_1_jg11210";
dsanSTOCAGO1482_4	AUGUSTUS	start_codon	28368282	28368284	.	+	0	transcript_id "file_1_file_1_jg9016.t1"; gene_id "file_1_file_1_jg9016";
dsanSTOCAGO1482_4	AUGUSTUS	CDS	28368282	28368658	1	+	0	transcript_id "file_1_file_1_jg9016.t1"; gene_id "file_1_file_1_jg9016";
dsanSTOCAGO1482_4	AUGUSTUS	exon	28368282	28368658	.	+	.	transcript_id "file_1_file_1_jg9016.t1"; gene_id "file_1_file_1_jg9016";
dsanSTOCAGO1482_4	AUGUSTUS	intron	28368659	28369427	.	+	.	transcript_id "file_1_file_1_jg9016.t1"; gene_id "file_1_file_1_jg9016";
dsanSTOCAGO1482_4	AUGUSTUS	CDS	28369428	28369588	1	+	1	transcript_id "file_1_file_1_jg9016.t1"; gene_id "file_1_file_1_jg9016";
dsanSTOCAGO1482_4	AUGUSTUS	exon	28369428	28369588	.	+	.	transcript_id "file_1_file_1_jg9016.t1"; gene_id "file_1_file_1_jg9016";
dsanSTOCAGO1482_4	AUGUSTUS	intron	28369589	28370240	.	+	.	transcript_id "file_1_file_1_jg9016.t1"; gene_id "file_1_file_1_jg9016";
dsanSTOCAGO1482_4	AUGUSTUS	CDS	28370241	28370442	1	+	2	transcript_id "file_1_file_1_jg9016.t1"; gene_id "file_1_file_1_jg9016";
dsanSTOCAGO1482_4	AUGUSTUS	exon	28370241	28370442	.	+	.	transcript_id "file_1_file_1_jg9016.t1"; gene_id "file_1_file_1_jg9016";
dsanSTOCAGO1482_4	AUGUSTUS	intron	28370443	28370796	.	+	.	transcript_id "file_1_file_1_jg9016.t1"; gene_id "file_1_file_1_jg9016";
dsanSTOCAGO1482_4	AUGUSTUS	CDS	28370797	28371048	1	+	1	transcript_id "file_1_file_1_jg9016.t1"; gene_id "file_1_file_1_jg9016";
dsanSTOCAGO1482_4	AUGUSTUS	exon	28370797	28371048	.	+	.	transcript_id "file_1_file_1_jg9016.t1"; gene_id "file_1_file_1_jg9016";
dsanSTOCAGO1482_4	AUGUSTUS	intron	28371049	28371114	.	+	.	transcript_id "file_1_file_1_jg9016.t1"; gene_id "file_1_file_1_jg9016";
dsanSTOCAGO1482_4	AUGUSTUS	CDS	28371115	28372058	1	+	1	transcript_id "file_1_file_1_jg9016.t1"; gene_id "file_1_file_1_jg9016";
dsanSTOCAGO1482_4	AUGUSTUS	exon	28371115	28372058	.	+	.	transcript_id "file_1_file_1_jg9016.t1"; gene_id "file_1_file_1_jg9016";
dsanSTOCAGO1482_4	AUGUSTUS	intron	28372059	28372227	.	+	.	transcript_id "file_1_file_1_jg9016.t1"; gene_id "file_1_file_1_jg9016";
dsanSTOCAGO1482_4	AUGUSTUS	CDS	28372228	28372431	1	+	2	transcript_id "file_1_file_1_jg9016.t1"; gene_id "file_1_file_1_jg9016";
dsanSTOCAGO1482_4	AUGUSTUS	exon	28372228	28372431	.	+	.	transcript_id "file_1_file_1_jg9016.t1"; gene_id "file_1_file_1_jg9016";
dsanSTOCAGO1482_4	AUGUSTUS	intron	28372432	28372510	.	+	.	transcript_id "file_1_file_1_jg9016.t1"; gene_id "file_1_file_1_jg9016";
dsanSTOCAGO1482_4	AUGUSTUS	transcript	28368282	28372614	.	+	.	transcript_id "file_1_file_1_jg9016.t1"; gene_id "file_1_file_1_jg9016"
dsanSTOCAGO1482_4	AUGUSTUS	gene	28368282	28372614	.	+	.	jg9016
dsanSTOCAGO1482_4	AUGUSTUS	CDS	28372511	28372614	0.97	+	2	transcript_id "file_1_file_1_jg9016.t1"; gene_id "file_1_file_1_jg9016";
dsanSTOCAGO1482_4	AUGUSTUS	exon	28372511	28372614	.	+	.	transcript_id "file_1_file_1_jg9016.t1"; gene_id "file_1_file_1_jg9016";
dsanSTOCAGO1482_4	AUGUSTUS	stop_codon	28372612	28372614	.	+	0	transcript_id "file_1_file_1_jg9016.t1"; gene_id "file_1_file_1_jg9016";
dsanSTOCAGO1482_1	AUGUSTUS	start_codon	6867276	6867278	.	+	0	transcript_id "file_1_file_1_jg10363.t1"; gene_id "file_1_file_1_jg10363";
dsanSTOCAGO1482_1	AUGUSTUS	CDS	6867276	6868664	0.83	+	0	transcript_id "file_1_file_1_jg10363.t1"; gene_id "file_1_file_1_jg10363";
dsanSTOCAGO1482_1	AUGUSTUS	exon	6867276	6868664	.	+	.	transcript_id "file_1_file_1_jg10363.t1"; gene_id "file_1_file_1_jg10363";
dsanSTOCAGO1482_1	AUGUSTUS	transcript	6867276	6868664	.	+	.	transcript_id "file_1_file_1_jg10363.t1"; gene_id "file_1_file_1_jg10363"
dsanSTOCAGO1482_1	AUGUSTUS	gene	6867276	6868664	.	+	.	jg10363
dsanSTOCAGO1482_1	AUGUSTUS	stop_codon	6868662	6868664	.	+	0	transcript_id "file_1_file_1_jg10363.t1"; gene_id "file_1_file_1_jg10363";
dsanSTOCAGO1482_3	AUGUSTUS	stop_codon	20257368	20257370	.	-	0	transcript_id "file_1_file_1_jg4953.t1"; gene_id "file_1_file_1_jg4953";
dsanSTOCAGO1482_3	AUGUSTUS	CDS	20257368	20258231	0.93	-	0	transcript_id "file_1_file_1_jg4953.t1"; gene_id "file_1_file_1_jg4953";
dsanSTOCAGO1482_3	AUGUSTUS	exon	20257368	20258231	.	-	.	transcript_id "file_1_file_1_jg4953.t1"; gene_id "file_1_file_1_jg4953";
dsanSTOCAGO1482_3	AUGUSTUS	transcript	20257368	20258231	.	-	.	transcript_id "file_1_file_1_jg4953.t1"; gene_id "file_1_file_1_jg4953"
dsanSTOCAGO1482_3	AUGUSTUS	gene	20257368	20258231	.	-	.	jg4953
dsanSTOCAGO1482_3	AUGUSTUS	start_codon	20258229	20258231	.	-	0	transcript_id "file_1_file_1_jg4953.t1"; gene_id "file_1_file_1_jg4953";
dsanSTOCAGO1482_4	AUGUSTUS	stop_codon	9385512	9385514	.	-	0	transcript_id "file_1_file_1_jg6492.t1"; gene_id "file_1_file_1_jg6492";
dsanSTOCAGO1482_4	AUGUSTUS	CDS	9385512	9385706	1	-	0	transcript_id "file_1_file_1_jg6492.t1"; gene_id "file_1_file_1_jg6492";
dsanSTOCAGO1482_4	AUGUSTUS	exon	9385512	9385706	.	-	.	transcript_id "file_1_file_1_jg6492.t1"; gene_id "file_1_file_1_jg6492";
dsanSTOCAGO1482_4	AUGUSTUS	intron	9385707	9385770	.	-	.	transcript_id "file_1_file_1_jg6492.t1"; gene_id "file_1_file_1_jg6492";
dsanSTOCAGO1482_4	AUGUSTUS	CDS	9385771	9385883	1	-	2	transcript_id "file_1_file_1_jg6492.t1"; gene_id "file_1_file_1_jg6492";
dsanSTOCAGO1482_4	AUGUSTUS	exon	9385771	9385883	.	-	.	transcript_id "file_1_file_1_jg6492.t1"; gene_id "file_1_file_1_jg6492";
dsanSTOCAGO1482_4	AUGUSTUS	intron	9385884	9386277	.	-	.	transcript_id "file_1_file_1_jg6492.t1"; gene_id "file_1_file_1_jg6492";
dsanSTOCAGO1482_4	AUGUSTUS	CDS	9386278	9386462	1	-	1	transcript_id "file_1_file_1_jg6492.t1"; gene_id "file_1_file_1_jg6492";
dsanSTOCAGO1482_4	AUGUSTUS	exon	9386278	9386462	.	-	.	transcript_id "file_1_file_1_jg6492.t1"; gene_id "file_1_file_1_jg6492";
dsanSTOCAGO1482_4	AUGUSTUS	intron	9386463	9386527	.	-	.	transcript_id "file_1_file_1_jg6492.t1"; gene_id "file_1_file_1_jg6492";
dsanSTOCAGO1482_4	AUGUSTUS	CDS	9386528	9386996	1	-	2	transcript_id "file_1_file_1_jg6492.t1"; gene_id "file_1_file_1_jg6492";
dsanSTOCAGO1482_4	AUGUSTUS	exon	9386528	9386996	.	-	.	transcript_id "file_1_file_1_jg6492.t1"; gene_id "file_1_file_1_jg6492";
dsanSTOCAGO1482_4	AUGUSTUS	intron	9386997	9387052	.	-	.	transcript_id "file_1_file_1_jg6492.t1"; gene_id "file_1_file_1_jg6492";
dsanSTOCAGO1482_4	AUGUSTUS	CDS	9387053	9387635	1	-	0	transcript_id "file_1_file_1_jg6492.t1"; gene_id "file_1_file_1_jg6492";
dsanSTOCAGO1482_4	AUGUSTUS	exon	9387053	9387635	.	-	.	transcript_id "file_1_file_1_jg6492.t1"; gene_id "file_1_file_1_jg6492";
dsanSTOCAGO1482_4	AUGUSTUS	intron	9387636	9387696	.	-	.	transcript_id "file_1_file_1_jg6492.t1"; gene_id "file_1_file_1_jg6492";
dsanSTOCAGO1482_4	AUGUSTUS	CDS	9387697	9388047	1	-	0	transcript_id "file_1_file_1_jg6492.t1"; gene_id "file_1_file_1_jg6492";
dsanSTOCAGO1482_4	AUGUSTUS	exon	9387697	9388047	.	-	.	transcript_id "file_1_file_1_jg6492.t1"; gene_id "file_1_file_1_jg6492";
dsanSTOCAGO1482_4	AUGUSTUS	intron	9388048	9388144	.	-	.	transcript_id "file_1_file_1_jg6492.t1"; gene_id "file_1_file_1_jg6492";
dsanSTOCAGO1482_4	AUGUSTUS	CDS	9388145	9388496	1	-	1	transcript_id "file_1_file_1_jg6492.t1"; gene_id "file_1_file_1_jg6492";
dsanSTOCAGO1482_4	AUGUSTUS	exon	9388145	9388496	.	-	.	transcript_id "file_1_file_1_jg6492.t1"; gene_id "file_1_file_1_jg6492";
dsanSTOCAGO1482_4	AUGUSTUS	intron	9388497	9393385	.	-	.	transcript_id "file_1_file_1_jg6492.t1"; gene_id "file_1_file_1_jg6492";
dsanSTOCAGO1482_4	AUGUSTUS	transcript	9385512	9393813	.	-	.	transcript_id "file_1_file_1_jg6492.t1"; gene_id "file_1_file_1_jg6492"
dsanSTOCAGO1482_4	AUGUSTUS	gene	9385512	9393813	.	-	.	jg6492
dsanSTOCAGO1482_4	AUGUSTUS	CDS	9393386	9393813	1	-	0	transcript_id "file_1_file_1_jg6492.t1"; gene_id "file_1_file_1_jg6492";
dsanSTOCAGO1482_4	AUGUSTUS	exon	9393386	9393813	.	-	.	transcript_id "file_1_file_1_jg6492.t1"; gene_id "file_1_file_1_jg6492";
dsanSTOCAGO1482_4	AUGUSTUS	start_codon	9393811	9393813	.	-	0	transcript_id "file_1_file_1_jg6492.t1"; gene_id "file_1_file_1_jg6492";
dsanSTOCAGO1482_2	AUGUSTUS	stop_codon	8298707	8298709	.	-	0	transcript_id "file_1_file_1_jg13294.t1"; gene_id "file_1_file_1_jg13294";
dsanSTOCAGO1482_2	AUGUSTUS	CDS	8298707	8299921	1	-	0	transcript_id "file_1_file_1_jg13294.t1"; gene_id "file_1_file_1_jg13294";
dsanSTOCAGO1482_2	AUGUSTUS	exon	8298707	8299921	.	-	.	transcript_id "file_1_file_1_jg13294.t1"; gene_id "file_1_file_1_jg13294";
dsanSTOCAGO1482_2	AUGUSTUS	transcript	8298707	8299921	.	-	.	transcript_id "file_1_file_1_jg13294.t1"; gene_id "file_1_file_1_jg13294"
dsanSTOCAGO1482_2	AUGUSTUS	gene	8298707	8299921	.	-	.	jg13294
dsanSTOCAGO1482_2	AUGUSTUS	start_codon	8299919	8299921	.	-	0	transcript_id "file_1_file_1_jg13294.t1"; gene_id "file_1_file_1_jg13294";
dsanSTOCAGO1482_3	AUGUSTUS	stop_codon	6740826	6740828	.	-	0	transcript_id "file_1_file_1_jg3333.t1"; gene_id "file_1_file_1_jg3333";
dsanSTOCAGO1482_3	AUGUSTUS	CDS	6740826	6741139	1	-	2	transcript_id "file_1_file_1_jg3333.t1"; gene_id "file_1_file_1_jg3333";
dsanSTOCAGO1482_3	AUGUSTUS	exon	6740826	6741139	.	-	.	transcript_id "file_1_file_1_jg3333.t1"; gene_id "file_1_file_1_jg3333";
dsanSTOCAGO1482_3	AUGUSTUS	intron	6741140	6741604	.	-	.	transcript_id "file_1_file_1_jg3333.t1"; gene_id "file_1_file_1_jg3333";
dsanSTOCAGO1482_3	AUGUSTUS	CDS	6741605	6741703	1	-	2	transcript_id "file_1_file_1_jg3333.t1"; gene_id "file_1_file_1_jg3333";
dsanSTOCAGO1482_3	AUGUSTUS	exon	6741605	6741703	.	-	.	transcript_id "file_1_file_1_jg3333.t1"; gene_id "file_1_file_1_jg3333";
dsanSTOCAGO1482_3	AUGUSTUS	intron	6741704	6741763	.	-	.	transcript_id "file_1_file_1_jg3333.t1"; gene_id "file_1_file_1_jg3333";
dsanSTOCAGO1482_3	AUGUSTUS	transcript	6740826	6742223	.	-	.	transcript_id "file_1_file_1_jg3333.t1"; gene_id "file_1_file_1_jg3333"
dsanSTOCAGO1482_3	AUGUSTUS	gene	6740826	6742223	.	-	.	jg3333
dsanSTOCAGO1482_3	AUGUSTUS	CDS	6741764	6742223	1	-	0	transcript_id "file_1_file_1_jg3333.t1"; gene_id "file_1_file_1_jg3333";
dsanSTOCAGO1482_3	AUGUSTUS	exon	6741764	6742223	.	-	.	transcript_id "file_1_file_1_jg3333.t1"; gene_id "file_1_file_1_jg3333";
dsanSTOCAGO1482_3	AUGUSTUS	start_codon	6742221	6742223	.	-	0	transcript_id "file_1_file_1_jg3333.t1"; gene_id "file_1_file_1_jg3333";
dsanSTOCAGO1482_0	AUGUSTUS	start_codon	5999969	5999971	.	+	0	transcript_id "file_1_file_1_jg697.t1"; gene_id "file_1_file_1_jg697";
dsanSTOCAGO1482_0	AUGUSTUS	CDS	5999969	6000778	1	+	0	transcript_id "file_1_file_1_jg697.t1"; gene_id "file_1_file_1_jg697";
dsanSTOCAGO1482_0	AUGUSTUS	exon	5999969	6000778	.	+	.	transcript_id "file_1_file_1_jg697.t1"; gene_id "file_1_file_1_jg697";
dsanSTOCAGO1482_0	AUGUSTUS	transcript	5999969	6000778	.	+	.	transcript_id "file_1_file_1_jg697.t1"; gene_id "file_1_file_1_jg697"
dsanSTOCAGO1482_0	AUGUSTUS	gene	5999969	6000778	.	+	.	jg697
dsanSTOCAGO1482_0	AUGUSTUS	stop_codon	6000776	6000778	.	+	0	transcript_id "file_1_file_1_jg697.t1"; gene_id "file_1_file_1_jg697";
dsanSTOCAGO1482_4	AUGUSTUS	stop_codon	24297798	24297800	.	-	0	transcript_id "file_1_file_1_jg8433.t1"; gene_id "file_1_file_1_jg8433";
dsanSTOCAGO1482_4	AUGUSTUS	CDS	24297798	24297893	1	-	0	transcript_id "file_1_file_1_jg8433.t1"; gene_id "file_1_file_1_jg8433";
dsanSTOCAGO1482_4	AUGUSTUS	exon	24297798	24297893	.	-	.	transcript_id "file_1_file_1_jg8433.t1"; gene_id "file_1_file_1_jg8433";
dsanSTOCAGO1482_4	AUGUSTUS	intron	24297894	24297957	.	-	.	transcript_id "file_1_file_1_jg8433.t1"; gene_id "file_1_file_1_jg8433";
dsanSTOCAGO1482_4	AUGUSTUS	CDS	24297958	24298157	1	-	2	transcript_id "file_1_file_1_jg8433.t1"; gene_id "file_1_file_1_jg8433";
dsanSTOCAGO1482_4	AUGUSTUS	exon	24297958	24298157	.	-	.	transcript_id "file_1_file_1_jg8433.t1"; gene_id "file_1_file_1_jg8433";
dsanSTOCAGO1482_4	AUGUSTUS	intron	24298158	24298216	.	-	.	transcript_id "file_1_file_1_jg8433.t1"; gene_id "file_1_file_1_jg8433";
dsanSTOCAGO1482_4	AUGUSTUS	transcript	24297798	24299015	.	-	.	transcript_id "file_1_file_1_jg8433.t1"; gene_id "file_1_file_1_jg8433"
dsanSTOCAGO1482_4	AUGUSTUS	gene	24297798	24299015	.	-	.	jg8433
dsanSTOCAGO1482_4	AUGUSTUS	CDS	24298217	24299015	1	-	0	transcript_id "file_1_file_1_jg8433.t1"; gene_id "file_1_file_1_jg8433";
dsanSTOCAGO1482_4	AUGUSTUS	exon	24298217	24299015	.	-	.	transcript_id "file_1_file_1_jg8433.t1"; gene_id "file_1_file_1_jg8433";
dsanSTOCAGO1482_4	AUGUSTUS	start_codon	24299013	24299015	.	-	0	transcript_id "file_1_file_1_jg8433.t1"; gene_id "file_1_file_1_jg8433";
dsanSTOCAGO1482_2	AUGUSTUS	stop_codon	14759738	14759740	.	-	0	transcript_id "file_1_file_1_jg14179.t1"; gene_id "file_1_file_1_jg14179";
dsanSTOCAGO1482_2	AUGUSTUS	CDS	14759738	14759977	1	-	0	transcript_id "file_1_file_1_jg14179.t1"; gene_id "file_1_file_1_jg14179";
dsanSTOCAGO1482_2	AUGUSTUS	exon	14759738	14759977	.	-	.	transcript_id "file_1_file_1_jg14179.t1"; gene_id "file_1_file_1_jg14179";
dsanSTOCAGO1482_2	AUGUSTUS	transcript	14759738	14759977	.	-	.	transcript_id "file_1_file_1_jg14179.t1"; gene_id "file_1_file_1_jg14179"
dsanSTOCAGO1482_2	AUGUSTUS	gene	14759738	14759977	.	-	.	jg14179
dsanSTOCAGO1482_2	AUGUSTUS	start_codon	14759975	14759977	.	-	0	transcript_id "file_1_file_1_jg14179.t1"; gene_id "file_1_file_1_jg14179";
dsanSTOCAGO1482_1	AUGUSTUS	stop_codon	17289133	17289135	.	-	0	transcript_id "file_1_file_1_jg11816.t1"; gene_id "file_1_file_1_jg11816";
dsanSTOCAGO1482_1	AUGUSTUS	CDS	17289133	17289305	1	-	2	transcript_id "file_1_file_1_jg11816.t1"; gene_id "file_1_file_1_jg11816";
dsanSTOCAGO1482_1	AUGUSTUS	exon	17289133	17289305	.	-	.	transcript_id "file_1_file_1_jg11816.t1"; gene_id "file_1_file_1_jg11816";
dsanSTOCAGO1482_1	AUGUSTUS	intron	17289306	17289364	.	-	.	transcript_id "file_1_file_1_jg11816.t1"; gene_id "file_1_file_1_jg11816";
dsanSTOCAGO1482_1	AUGUSTUS	CDS	17289365	17289869	1	-	0	transcript_id "file_1_file_1_jg11816.t1"; gene_id "file_1_file_1_jg11816";
dsanSTOCAGO1482_1	AUGUSTUS	exon	17289365	17289869	.	-	.	transcript_id "file_1_file_1_jg11816.t1"; gene_id "file_1_file_1_jg11816";
dsanSTOCAGO1482_1	AUGUSTUS	intron	17289870	17289920	.	-	.	transcript_id "file_1_file_1_jg11816.t1"; gene_id "file_1_file_1_jg11816";
dsanSTOCAGO1482_1	AUGUSTUS	CDS	17289921	17290061	1	-	0	transcript_id "file_1_file_1_jg11816.t1"; gene_id "file_1_file_1_jg11816";
dsanSTOCAGO1482_1	AUGUSTUS	exon	17289921	17290061	.	-	.	transcript_id "file_1_file_1_jg11816.t1"; gene_id "file_1_file_1_jg11816";
dsanSTOCAGO1482_1	AUGUSTUS	intron	17290062	17290117	.	-	.	transcript_id "file_1_file_1_jg11816.t1"; gene_id "file_1_file_1_jg11816";
dsanSTOCAGO1482_1	AUGUSTUS	CDS	17290118	17290534	1	-	0	transcript_id "file_1_file_1_jg11816.t1"; gene_id "file_1_file_1_jg11816";
dsanSTOCAGO1482_1	AUGUSTUS	exon	17290118	17290534	.	-	.	transcript_id "file_1_file_1_jg11816.t1"; gene_id "file_1_file_1_jg11816";
dsanSTOCAGO1482_1	AUGUSTUS	intron	17290535	17290595	.	-	.	transcript_id "file_1_file_1_jg11816.t1"; gene_id "file_1_file_1_jg11816";
dsanSTOCAGO1482_1	AUGUSTUS	CDS	17290596	17290974	1	-	1	transcript_id "file_1_file_1_jg11816.t1"; gene_id "file_1_file_1_jg11816";
dsanSTOCAGO1482_1	AUGUSTUS	exon	17290596	17290974	.	-	.	transcript_id "file_1_file_1_jg11816.t1"; gene_id "file_1_file_1_jg11816";
dsanSTOCAGO1482_1	AUGUSTUS	intron	17290975	17291058	.	-	.	transcript_id "file_1_file_1_jg11816.t1"; gene_id "file_1_file_1_jg11816";
dsanSTOCAGO1482_1	AUGUSTUS	transcript	17289133	17291114	.	-	.	transcript_id "file_1_file_1_jg11816.t1"; gene_id "file_1_file_1_jg11816"
dsanSTOCAGO1482_1	AUGUSTUS	gene	17289133	17291114	.	-	.	jg11816
dsanSTOCAGO1482_1	AUGUSTUS	CDS	17291059	17291114	0.75	-	0	transcript_id "file_1_file_1_jg11816.t1"; gene_id "file_1_file_1_jg11816";
dsanSTOCAGO1482_1	AUGUSTUS	exon	17291059	17291114	.	-	.	transcript_id "file_1_file_1_jg11816.t1"; gene_id "file_1_file_1_jg11816";
dsanSTOCAGO1482_1	AUGUSTUS	start_codon	17291112	17291114	.	-	0	transcript_id "file_1_file_1_jg11816.t1"; gene_id "file_1_file_1_jg11816";
dsanSTOCAGO1482_3	AUGUSTUS	stop_codon	20328037	20328039	.	-	0	transcript_id "file_1_file_1_jg4972.t1"; gene_id "file_1_file_1_jg4972";
dsanSTOCAGO1482_3	AUGUSTUS	CDS	20328037	20328559	0.46	-	1	transcript_id "file_1_file_1_jg4972.t1"; gene_id "file_1_file_1_jg4972";
dsanSTOCAGO1482_3	AUGUSTUS	exon	20328037	20328559	.	-	.	transcript_id "file_1_file_1_jg4972.t1"; gene_id "file_1_file_1_jg4972";
dsanSTOCAGO1482_3	AUGUSTUS	intron	20328560	20328622	.	-	.	transcript_id "file_1_file_1_jg4972.t1"; gene_id "file_1_file_1_jg4972";
dsanSTOCAGO1482_3	AUGUSTUS	CDS	20328623	20328755	0.44	-	2	transcript_id "file_1_file_1_jg4972.t1"; gene_id "file_1_file_1_jg4972";
dsanSTOCAGO1482_3	AUGUSTUS	exon	20328623	20328755	.	-	.	transcript_id "file_1_file_1_jg4972.t1"; gene_id "file_1_file_1_jg4972";
dsanSTOCAGO1482_3	AUGUSTUS	intron	20328756	20330097	.	-	.	transcript_id "file_1_file_1_jg4972.t1"; gene_id "file_1_file_1_jg4972";
dsanSTOCAGO1482_3	AUGUSTUS	transcript	20328037	20330230	.	-	.	transcript_id "file_1_file_1_jg4972.t1"; gene_id "file_1_file_1_jg4972"
dsanSTOCAGO1482_3	AUGUSTUS	gene	20328037	20330230	.	-	.	jg4972
dsanSTOCAGO1482_3	AUGUSTUS	CDS	20330098	20330230	0.81	-	0	transcript_id "file_1_file_1_jg4972.t1"; gene_id "file_1_file_1_jg4972";
dsanSTOCAGO1482_3	AUGUSTUS	exon	20330098	20330230	.	-	.	transcript_id "file_1_file_1_jg4972.t1"; gene_id "file_1_file_1_jg4972";
dsanSTOCAGO1482_3	AUGUSTUS	start_codon	20330228	20330230	.	-	0	transcript_id "file_1_file_1_jg4972.t1"; gene_id "file_1_file_1_jg4972";
dsanSTOCAGO1482_0	AUGUSTUS	start_codon	8346349	8346351	.	+	0	transcript_id "file_1_file_1_jg1001.t1"; gene_id "file_1_file_1_jg1001";
dsanSTOCAGO1482_0	AUGUSTUS	CDS	8346349	8346367	0.99	+	0	transcript_id "file_1_file_1_jg1001.t1"; gene_id "file_1_file_1_jg1001";
dsanSTOCAGO1482_0	AUGUSTUS	exon	8346349	8346367	.	+	.	transcript_id "file_1_file_1_jg1001.t1"; gene_id "file_1_file_1_jg1001";
dsanSTOCAGO1482_0	AUGUSTUS	intron	8346368	8348470	.	+	.	transcript_id "file_1_file_1_jg1001.t1"; gene_id "file_1_file_1_jg1001";
dsanSTOCAGO1482_0	AUGUSTUS	CDS	8348471	8348512	0.99	+	2	transcript_id "file_1_file_1_jg1001.t1"; gene_id "file_1_file_1_jg1001";
dsanSTOCAGO1482_0	AUGUSTUS	exon	8348471	8348512	.	+	.	transcript_id "file_1_file_1_jg1001.t1"; gene_id "file_1_file_1_jg1001";
dsanSTOCAGO1482_0	AUGUSTUS	intron	8348513	8348922	.	+	.	transcript_id "file_1_file_1_jg1001.t1"; gene_id "file_1_file_1_jg1001";
dsanSTOCAGO1482_0	AUGUSTUS	CDS	8348923	8349182	1	+	2	transcript_id "file_1_file_1_jg1001.t1"; gene_id "file_1_file_1_jg1001";
dsanSTOCAGO1482_0	AUGUSTUS	exon	8348923	8349182	.	+	.	transcript_id "file_1_file_1_jg1001.t1"; gene_id "file_1_file_1_jg1001";
dsanSTOCAGO1482_0	AUGUSTUS	intron	8349183	8349244	.	+	.	transcript_id "file_1_file_1_jg1001.t1"; gene_id "file_1_file_1_jg1001";
dsanSTOCAGO1482_0	AUGUSTUS	CDS	8349245	8349462	1	+	0	transcript_id "file_1_file_1_jg1001.t1"; gene_id "file_1_file_1_jg1001";
dsanSTOCAGO1482_0	AUGUSTUS	exon	8349245	8349462	.	+	.	transcript_id "file_1_file_1_jg1001.t1"; gene_id "file_1_file_1_jg1001";
dsanSTOCAGO1482_0	AUGUSTUS	intron	8349463	8349548	.	+	.	transcript_id "file_1_file_1_jg1001.t1"; gene_id "file_1_file_1_jg1001";
dsanSTOCAGO1482_0	AUGUSTUS	transcript	8346349	8350626	.	+	.	transcript_id "file_1_file_1_jg1001.t1"; gene_id "file_1_file_1_jg1001"
dsanSTOCAGO1482_0	AUGUSTUS	gene	8346349	8350626	.	+	.	jg1001
dsanSTOCAGO1482_0	AUGUSTUS	CDS	8349549	8350626	1	+	1	transcript_id "file_1_file_1_jg1001.t1"; gene_id "file_1_file_1_jg1001";
dsanSTOCAGO1482_0	AUGUSTUS	exon	8349549	8350626	.	+	.	transcript_id "file_1_file_1_jg1001.t1"; gene_id "file_1_file_1_jg1001";
dsanSTOCAGO1482_0	AUGUSTUS	stop_codon	8350624	8350626	.	+	0	transcript_id "file_1_file_1_jg1001.t1"; gene_id "file_1_file_1_jg1001";
dsanSTOCAGO1482_4	AUGUSTUS	stop_codon	19794930	19794932	.	-	0	transcript_id "file_1_file_1_jg7866.t2"; gene_id "file_1_file_1_jg7866";
dsanSTOCAGO1482_4	AUGUSTUS	CDS	19794930	19795036	1	-	2	transcript_id "file_1_file_1_jg7866.t2"; gene_id "file_1_file_1_jg7866";
dsanSTOCAGO1482_4	AUGUSTUS	exon	19794930	19795036	.	-	.	transcript_id "file_1_file_1_jg7866.t2"; gene_id "file_1_file_1_jg7866";
dsanSTOCAGO1482_4	AUGUSTUS	intron	19795037	19796288	.	-	.	transcript_id "file_1_file_1_jg7866.t2"; gene_id "file_1_file_1_jg7866";
dsanSTOCAGO1482_4	AUGUSTUS	CDS	19796289	19796426	1	-	2	transcript_id "file_1_file_1_jg7866.t2"; gene_id "file_1_file_1_jg7866";
dsanSTOCAGO1482_4	AUGUSTUS	exon	19796289	19796426	.	-	.	transcript_id "file_1_file_1_jg7866.t2"; gene_id "file_1_file_1_jg7866";
dsanSTOCAGO1482_4	AUGUSTUS	intron	19796427	19797484	.	-	.	transcript_id "file_1_file_1_jg7866.t2"; gene_id "file_1_file_1_jg7866";
dsanSTOCAGO1482_4	AUGUSTUS	CDS	19797485	19797871	1	-	2	transcript_id "file_1_file_1_jg7866.t2"; gene_id "file_1_file_1_jg7866";
dsanSTOCAGO1482_4	AUGUSTUS	exon	19797485	19797871	.	-	.	transcript_id "file_1_file_1_jg7866.t2"; gene_id "file_1_file_1_jg7866";
dsanSTOCAGO1482_4	AUGUSTUS	intron	19797872	19798022	.	-	.	transcript_id "file_1_file_1_jg7866.t2"; gene_id "file_1_file_1_jg7866";
dsanSTOCAGO1482_4	AUGUSTUS	CDS	19798023	19798119	1	-	0	transcript_id "file_1_file_1_jg7866.t2"; gene_id "file_1_file_1_jg7866";
dsanSTOCAGO1482_4	AUGUSTUS	exon	19798023	19798119	.	-	.	transcript_id "file_1_file_1_jg7866.t2"; gene_id "file_1_file_1_jg7866";
dsanSTOCAGO1482_4	AUGUSTUS	intron	19798120	19798202	.	-	.	transcript_id "file_1_file_1_jg7866.t2"; gene_id "file_1_file_1_jg7866";
dsanSTOCAGO1482_4	AUGUSTUS	CDS	19798203	19798322	1	-	0	transcript_id "file_1_file_1_jg7866.t2"; gene_id "file_1_file_1_jg7866";
dsanSTOCAGO1482_4	AUGUSTUS	exon	19798203	19798322	.	-	.	transcript_id "file_1_file_1_jg7866.t2"; gene_id "file_1_file_1_jg7866";
dsanSTOCAGO1482_4	AUGUSTUS	intron	19798323	19798398	.	-	.	transcript_id "file_1_file_1_jg7866.t2"; gene_id "file_1_file_1_jg7866";
dsanSTOCAGO1482_4	AUGUSTUS	CDS	19798399	19798592	1	-	2	transcript_id "file_1_file_1_jg7866.t2"; gene_id "file_1_file_1_jg7866";
dsanSTOCAGO1482_4	AUGUSTUS	exon	19798399	19798592	.	-	.	transcript_id "file_1_file_1_jg7866.t2"; gene_id "file_1_file_1_jg7866";
dsanSTOCAGO1482_4	AUGUSTUS	intron	19798593	19799220	.	-	.	transcript_id "file_1_file_1_jg7866.t2"; gene_id "file_1_file_1_jg7866";
dsanSTOCAGO1482_4	AUGUSTUS	CDS	19799221	19799369	1	-	1	transcript_id "file_1_file_1_jg7866.t2"; gene_id "file_1_file_1_jg7866";
dsanSTOCAGO1482_4	AUGUSTUS	exon	19799221	19799369	.	-	.	transcript_id "file_1_file_1_jg7866.t2"; gene_id "file_1_file_1_jg7866";
dsanSTOCAGO1482_4	AUGUSTUS	intron	19799370	19804466	.	-	.	transcript_id "file_1_file_1_jg7866.t2"; gene_id "file_1_file_1_jg7866";
dsanSTOCAGO1482_4	AUGUSTUS	CDS	19804467	19804841	1	-	1	transcript_id "file_1_file_1_jg7866.t2"; gene_id "file_1_file_1_jg7866";
dsanSTOCAGO1482_4	AUGUSTUS	exon	19804467	19804841	.	-	.	transcript_id "file_1_file_1_jg7866.t2"; gene_id "file_1_file_1_jg7866";
dsanSTOCAGO1482_4	AUGUSTUS	intron	19804842	19804975	.	-	.	transcript_id "file_1_file_1_jg7866.t2"; gene_id "file_1_file_1_jg7866";
dsanSTOCAGO1482_4	AUGUSTUS	CDS	19804976	19805078	1	-	2	transcript_id "file_1_file_1_jg7866.t2"; gene_id "file_1_file_1_jg7866";
dsanSTOCAGO1482_4	AUGUSTUS	exon	19804976	19805078	.	-	.	transcript_id "file_1_file_1_jg7866.t2"; gene_id "file_1_file_1_jg7866";
dsanSTOCAGO1482_4	AUGUSTUS	intron	19805079	19805227	.	-	.	transcript_id "file_1_file_1_jg7866.t2"; gene_id "file_1_file_1_jg7866";
dsanSTOCAGO1482_4	AUGUSTUS	CDS	19805228	19805294	1	-	0	transcript_id "file_1_file_1_jg7866.t2"; gene_id "file_1_file_1_jg7866";
dsanSTOCAGO1482_4	AUGUSTUS	exon	19805228	19805294	.	-	.	transcript_id "file_1_file_1_jg7866.t2"; gene_id "file_1_file_1_jg7866";
dsanSTOCAGO1482_4	AUGUSTUS	intron	19805295	19806754	.	-	.	transcript_id "file_1_file_1_jg7866.t2"; gene_id "file_1_file_1_jg7866";
dsanSTOCAGO1482_4	AUGUSTUS	transcript	19794930	19806826	.	-	.	transcript_id "file_1_file_1_jg7866.t2"; gene_id "file_1_file_1_jg7866"
dsanSTOCAGO1482_4	AUGUSTUS	CDS	19806755	19806826	0.52	-	0	transcript_id "file_1_file_1_jg7866.t2"; gene_id "file_1_file_1_jg7866";
dsanSTOCAGO1482_4	AUGUSTUS	exon	19806755	19806826	.	-	.	transcript_id "file_1_file_1_jg7866.t2"; gene_id "file_1_file_1_jg7866";
dsanSTOCAGO1482_4	AUGUSTUS	start_codon	19806824	19806826	.	-	0	transcript_id "file_1_file_1_jg7866.t2"; gene_id "file_1_file_1_jg7866";
dsanSTOCAGO1482_4	AUGUSTUS	stop_codon	14352918	14352920	.	-	0	transcript_id "file_1_file_1_jg7142.t1"; gene_id "file_1_file_1_jg7142";
dsanSTOCAGO1482_4	AUGUSTUS	CDS	14352918	14354017	0.94	-	2	transcript_id "file_1_file_1_jg7142.t1"; gene_id "file_1_file_1_jg7142";
dsanSTOCAGO1482_4	AUGUSTUS	exon	14352918	14354017	.	-	.	transcript_id "file_1_file_1_jg7142.t1"; gene_id "file_1_file_1_jg7142";
dsanSTOCAGO1482_4	AUGUSTUS	intron	14354018	14354075	.	-	.	transcript_id "file_1_file_1_jg7142.t1"; gene_id "file_1_file_1_jg7142";
dsanSTOCAGO1482_4	AUGUSTUS	transcript	14352918	14354142	.	-	.	transcript_id "file_1_file_1_jg7142.t1"; gene_id "file_1_file_1_jg7142"
dsanSTOCAGO1482_4	AUGUSTUS	gene	14352918	14354142	.	-	.	jg7142
dsanSTOCAGO1482_4	AUGUSTUS	CDS	14354076	14354142	1	-	0	transcript_id "file_1_file_1_jg7142.t1"; gene_id "file_1_file_1_jg7142";
dsanSTOCAGO1482_4	AUGUSTUS	exon	14354076	14354142	.	-	.	transcript_id "file_1_file_1_jg7142.t1"; gene_id "file_1_file_1_jg7142";
dsanSTOCAGO1482_4	AUGUSTUS	start_codon	14354140	14354142	.	-	0	transcript_id "file_1_file_1_jg7142.t1"; gene_id "file_1_file_1_jg7142";
dsanSTOCAGO1482_3	GeneMark.hmm	stop_codon	15641073	15641075	.	-	0	gene_id "file_1_file_2_10934_g"; transcript_id "file_1_file_2_10934_t"; count "file_1_file_2_1_1";
dsanSTOCAGO1482_3	GeneMark.hmm	CDS	15641073	15641157	.	-	1	gene_id "file_1_file_2_10934_g"; transcript_id "file_1_file_2_10934_t"; evidence "file_1_file_2_0_1"; cds_type "file_1_file_2_Terminal"; count "file_1_file_2_2_2"; anchored "file_1_file_2_0_1";
dsanSTOCAGO1482_3	GeneMark.hmm	exon	15641073	15641157	0	-	.	gene_id "file_1_file_2_10934_g"; transcript_id "file_1_file_2_10934_t"; evidence "file_1_file_2_0_1"; cds_type "file_1_file_2_Terminal"; count "file_1_file_2_2_2"; anchored "file_1_file_2_0_1";
dsanSTOCAGO1482_3	GeneMark.hmm	CDS	15641216	15641220	.	-	0	gene_id "file_1_file_2_10934_g"; transcript_id "file_1_file_2_10934_t"; evidence "file_1_file_2_1_0"; cds_type "file_1_file_2_Initial"; count "file_1_file_2_1_2"; anchored "file_1_file_2_1_0";
dsanSTOCAGO1482_3	GeneMark.hmm	exon	15641216	15641220	0	-	.	gene_id "file_1_file_2_10934_g"; transcript_id "file_1_file_2_10934_t"; evidence "file_1_file_2_1_0"; cds_type "file_1_file_2_Initial"; count "file_1_file_2_1_2"; anchored "file_1_file_2_1_0";
dsanSTOCAGO1482_3	GeneMark.hmm	start_codon	15641218	15641220	.	-	0	gene_id "file_1_file_2_10934_g"; transcript_id "file_1_file_2_10934_t"; count "file_1_file_2_1_1";
dsanSTOCAGO1482_3	AUGUSTUS	start_codon	18886831	18886833	.	+	0	transcript_id "file_1_file_1_jg4747.t1"; gene_id "file_1_file_1_jg4747";
dsanSTOCAGO1482_3	AUGUSTUS	CDS	18886831	18887606	1	+	0	transcript_id "file_1_file_1_jg4747.t1"; gene_id "file_1_file_1_jg4747";
dsanSTOCAGO1482_3	AUGUSTUS	exon	18886831	18887606	.	+	.	transcript_id "file_1_file_1_jg4747.t1"; gene_id "file_1_file_1_jg4747";
dsanSTOCAGO1482_3	AUGUSTUS	intron	18887607	18887668	.	+	.	transcript_id "file_1_file_1_jg4747.t1"; gene_id "file_1_file_1_jg4747";
dsanSTOCAGO1482_3	AUGUSTUS	CDS	18887669	18887993	0.98	+	1	transcript_id "file_1_file_1_jg4747.t1"; gene_id "file_1_file_1_jg4747";
dsanSTOCAGO1482_3	AUGUSTUS	exon	18887669	18887993	.	+	.	transcript_id "file_1_file_1_jg4747.t1"; gene_id "file_1_file_1_jg4747";
dsanSTOCAGO1482_3	AUGUSTUS	intron	18887994	18888256	.	+	.	transcript_id "file_1_file_1_jg4747.t1"; gene_id "file_1_file_1_jg4747";
dsanSTOCAGO1482_3	AUGUSTUS	CDS	18888257	18888399	1	+	0	transcript_id "file_1_file_1_jg4747.t1"; gene_id "file_1_file_1_jg4747";
dsanSTOCAGO1482_3	AUGUSTUS	exon	18888257	18888399	.	+	.	transcript_id "file_1_file_1_jg4747.t1"; gene_id "file_1_file_1_jg4747";
dsanSTOCAGO1482_3	AUGUSTUS	intron	18888400	18888471	.	+	.	transcript_id "file_1_file_1_jg4747.t1"; gene_id "file_1_file_1_jg4747";
dsanSTOCAGO1482_3	AUGUSTUS	CDS	18888472	18888562	1	+	1	transcript_id "file_1_file_1_jg4747.t1"; gene_id "file_1_file_1_jg4747";
dsanSTOCAGO1482_3	AUGUSTUS	exon	18888472	18888562	.	+	.	transcript_id "file_1_file_1_jg4747.t1"; gene_id "file_1_file_1_jg4747";
dsanSTOCAGO1482_3	AUGUSTUS	intron	18888563	18888992	.	+	.	transcript_id "file_1_file_1_jg4747.t1"; gene_id "file_1_file_1_jg4747";
dsanSTOCAGO1482_3	AUGUSTUS	CDS	18888993	18889079	1	+	0	transcript_id "file_1_file_1_jg4747.t1"; gene_id "file_1_file_1_jg4747";
dsanSTOCAGO1482_3	AUGUSTUS	exon	18888993	18889079	.	+	.	transcript_id "file_1_file_1_jg4747.t1"; gene_id "file_1_file_1_jg4747";
dsanSTOCAGO1482_3	AUGUSTUS	intron	18889080	18890082	.	+	.	transcript_id "file_1_file_1_jg4747.t1"; gene_id "file_1_file_1_jg4747";
dsanSTOCAGO1482_3	AUGUSTUS	transcript	18886831	18890199	.	+	.	transcript_id "file_1_file_1_jg4747.t1"; gene_id "file_1_file_1_jg4747"
dsanSTOCAGO1482_3	AUGUSTUS	CDS	18890083	18890199	1	+	0	transcript_id "file_1_file_1_jg4747.t1"; gene_id "file_1_file_1_jg4747";
dsanSTOCAGO1482_3	AUGUSTUS	exon	18890083	18890199	.	+	.	transcript_id "file_1_file_1_jg4747.t1"; gene_id "file_1_file_1_jg4747";
dsanSTOCAGO1482_3	AUGUSTUS	stop_codon	18890197	18890199	.	+	0	transcript_id "file_1_file_1_jg4747.t1"; gene_id "file_1_file_1_jg4747";
dsanSTOCAGO1482_1	AUGUSTUS	stop_codon	5574893	5574895	.	-	0	transcript_id "file_1_file_1_jg10166.t1"; gene_id "file_1_file_1_jg10166";
dsanSTOCAGO1482_1	AUGUSTUS	CDS	5574893	5574943	1	-	0	transcript_id "file_1_file_1_jg10166.t1"; gene_id "file_1_file_1_jg10166";
dsanSTOCAGO1482_1	AUGUSTUS	exon	5574893	5574943	.	-	.	transcript_id "file_1_file_1_jg10166.t1"; gene_id "file_1_file_1_jg10166";
dsanSTOCAGO1482_1	AUGUSTUS	intron	5574944	5575424	.	-	.	transcript_id "file_1_file_1_jg10166.t1"; gene_id "file_1_file_1_jg10166";
dsanSTOCAGO1482_1	AUGUSTUS	CDS	5575425	5575797	1	-	1	transcript_id "file_1_file_1_jg10166.t1"; gene_id "file_1_file_1_jg10166";
dsanSTOCAGO1482_1	AUGUSTUS	exon	5575425	5575797	.	-	.	transcript_id "file_1_file_1_jg10166.t1"; gene_id "file_1_file_1_jg10166";
dsanSTOCAGO1482_1	AUGUSTUS	intron	5575798	5575858	.	-	.	transcript_id "file_1_file_1_jg10166.t1"; gene_id "file_1_file_1_jg10166";
dsanSTOCAGO1482_1	AUGUSTUS	CDS	5575859	5576016	1	-	0	transcript_id "file_1_file_1_jg10166.t1"; gene_id "file_1_file_1_jg10166";
dsanSTOCAGO1482_1	AUGUSTUS	exon	5575859	5576016	.	-	.	transcript_id "file_1_file_1_jg10166.t1"; gene_id "file_1_file_1_jg10166";
dsanSTOCAGO1482_1	AUGUSTUS	intron	5576017	5576077	.	-	.	transcript_id "file_1_file_1_jg10166.t1"; gene_id "file_1_file_1_jg10166";
dsanSTOCAGO1482_1	AUGUSTUS	CDS	5576078	5576085	1	-	2	transcript_id "file_1_file_1_jg10166.t1"; gene_id "file_1_file_1_jg10166";
dsanSTOCAGO1482_1	AUGUSTUS	exon	5576078	5576085	.	-	.	transcript_id "file_1_file_1_jg10166.t1"; gene_id "file_1_file_1_jg10166";
dsanSTOCAGO1482_1	AUGUSTUS	intron	5576086	5576192	.	-	.	transcript_id "file_1_file_1_jg10166.t1"; gene_id "file_1_file_1_jg10166";
dsanSTOCAGO1482_1	AUGUSTUS	transcript	5574893	5576451	.	-	.	transcript_id "file_1_file_1_jg10166.t1"; gene_id "file_1_file_1_jg10166"
dsanSTOCAGO1482_1	AUGUSTUS	gene	5574893	5576451	.	-	.	jg10166
dsanSTOCAGO1482_1	AUGUSTUS	CDS	5576193	5576451	1	-	0	transcript_id "file_1_file_1_jg10166.t1"; gene_id "file_1_file_1_jg10166";
dsanSTOCAGO1482_1	AUGUSTUS	exon	5576193	5576451	.	-	.	transcript_id "file_1_file_1_jg10166.t1"; gene_id "file_1_file_1_jg10166";
dsanSTOCAGO1482_1	AUGUSTUS	start_codon	5576449	5576451	.	-	0	transcript_id "file_1_file_1_jg10166.t1"; gene_id "file_1_file_1_jg10166";
dsanSTOCAGO1482_2	AUGUSTUS	stop_codon	3116153	3116155	.	-	0	transcript_id "file_1_file_1_jg12712.t1"; gene_id "file_1_file_1_jg12712";
dsanSTOCAGO1482_2	AUGUSTUS	CDS	3116153	3116649	1	-	2	transcript_id "file_1_file_1_jg12712.t1"; gene_id "file_1_file_1_jg12712";
dsanSTOCAGO1482_2	AUGUSTUS	exon	3116153	3116649	.	-	.	transcript_id "file_1_file_1_jg12712.t1"; gene_id "file_1_file_1_jg12712";
dsanSTOCAGO1482_2	AUGUSTUS	intron	3116650	3117161	.	-	.	transcript_id "file_1_file_1_jg12712.t1"; gene_id "file_1_file_1_jg12712";
dsanSTOCAGO1482_2	AUGUSTUS	CDS	3117162	3117265	1	-	1	transcript_id "file_1_file_1_jg12712.t1"; gene_id "file_1_file_1_jg12712";
dsanSTOCAGO1482_2	AUGUSTUS	exon	3117162	3117265	.	-	.	transcript_id "file_1_file_1_jg12712.t1"; gene_id "file_1_file_1_jg12712";
dsanSTOCAGO1482_2	AUGUSTUS	intron	3117266	3117325	.	-	.	transcript_id "file_1_file_1_jg12712.t1"; gene_id "file_1_file_1_jg12712";
dsanSTOCAGO1482_2	AUGUSTUS	transcript	3116153	3117786	.	-	.	transcript_id "file_1_file_1_jg12712.t1"; gene_id "file_1_file_1_jg12712"
dsanSTOCAGO1482_2	AUGUSTUS	gene	3116153	3117786	.	-	.	jg12712
dsanSTOCAGO1482_2	AUGUSTUS	CDS	3117326	3117786	1	-	0	transcript_id "file_1_file_1_jg12712.t1"; gene_id "file_1_file_1_jg12712";
dsanSTOCAGO1482_2	AUGUSTUS	exon	3117326	3117786	.	-	.	transcript_id "file_1_file_1_jg12712.t1"; gene_id "file_1_file_1_jg12712";
dsanSTOCAGO1482_2	AUGUSTUS	start_codon	3117784	3117786	.	-	0	transcript_id "file_1_file_1_jg12712.t1"; gene_id "file_1_file_1_jg12712";
dsanSTOCAGO1482_2	AUGUSTUS	start_codon	20097092	20097094	.	+	0	transcript_id "file_1_file_1_jg14948.t1"; gene_id "file_1_file_1_jg14948";
dsanSTOCAGO1482_2	AUGUSTUS	CDS	20097092	20097461	1	+	0	transcript_id "file_1_file_1_jg14948.t1"; gene_id "file_1_file_1_jg14948";
dsanSTOCAGO1482_2	AUGUSTUS	exon	20097092	20097461	.	+	.	transcript_id "file_1_file_1_jg14948.t1"; gene_id "file_1_file_1_jg14948";
dsanSTOCAGO1482_2	AUGUSTUS	intron	20097462	20097523	.	+	.	transcript_id "file_1_file_1_jg14948.t1"; gene_id "file_1_file_1_jg14948";
dsanSTOCAGO1482_2	AUGUSTUS	CDS	20097524	20097567	0.49	+	2	transcript_id "file_1_file_1_jg14948.t1"; gene_id "file_1_file_1_jg14948";
dsanSTOCAGO1482_2	AUGUSTUS	exon	20097524	20097567	.	+	.	transcript_id "file_1_file_1_jg14948.t1"; gene_id "file_1_file_1_jg14948";
dsanSTOCAGO1482_2	AUGUSTUS	intron	20097568	20098437	.	+	.	transcript_id "file_1_file_1_jg14948.t1"; gene_id "file_1_file_1_jg14948";
dsanSTOCAGO1482_2	AUGUSTUS	CDS	20098438	20098575	0.46	+	0	transcript_id "file_1_file_1_jg14948.t1"; gene_id "file_1_file_1_jg14948";
dsanSTOCAGO1482_2	AUGUSTUS	exon	20098438	20098575	.	+	.	transcript_id "file_1_file_1_jg14948.t1"; gene_id "file_1_file_1_jg14948";
dsanSTOCAGO1482_2	AUGUSTUS	intron	20098576	20098634	.	+	.	transcript_id "file_1_file_1_jg14948.t1"; gene_id "file_1_file_1_jg14948";
dsanSTOCAGO1482_2	AUGUSTUS	CDS	20098635	20098735	0.99	+	0	transcript_id "file_1_file_1_jg14948.t1"; gene_id "file_1_file_1_jg14948";
dsanSTOCAGO1482_2	AUGUSTUS	exon	20098635	20098735	.	+	.	transcript_id "file_1_file_1_jg14948.t1"; gene_id "file_1_file_1_jg14948";
dsanSTOCAGO1482_2	AUGUSTUS	intron	20098736	20098987	.	+	.	transcript_id "file_1_file_1_jg14948.t1"; gene_id "file_1_file_1_jg14948";
dsanSTOCAGO1482_2	AUGUSTUS	transcript	20097092	20099150	.	+	.	transcript_id "file_1_file_1_jg14948.t1"; gene_id "file_1_file_1_jg14948"
dsanSTOCAGO1482_2	AUGUSTUS	gene	20097092	20099150	.	+	.	jg14948
dsanSTOCAGO1482_2	AUGUSTUS	CDS	20098988	20099150	0.99	+	1	transcript_id "file_1_file_1_jg14948.t1"; gene_id "file_1_file_1_jg14948";
dsanSTOCAGO1482_2	AUGUSTUS	exon	20098988	20099150	.	+	.	transcript_id "file_1_file_1_jg14948.t1"; gene_id "file_1_file_1_jg14948";
dsanSTOCAGO1482_2	AUGUSTUS	stop_codon	20099148	20099150	.	+	0	transcript_id "file_1_file_1_jg14948.t1"; gene_id "file_1_file_1_jg14948";
dsanSTOCAGO1482_3	AUGUSTUS	stop_codon	5363935	5363937	.	-	0	transcript_id "file_1_file_1_jg3211.t1"; gene_id "file_1_file_1_jg3211";
dsanSTOCAGO1482_3	AUGUSTUS	CDS	5363935	5364351	1	-	0	transcript_id "file_1_file_1_jg3211.t1"; gene_id "file_1_file_1_jg3211";
dsanSTOCAGO1482_3	AUGUSTUS	exon	5363935	5364351	.	-	.	transcript_id "file_1_file_1_jg3211.t1"; gene_id "file_1_file_1_jg3211";
dsanSTOCAGO1482_3	AUGUSTUS	transcript	5363935	5364351	.	-	.	transcript_id "file_1_file_1_jg3211.t1"; gene_id "file_1_file_1_jg3211"
dsanSTOCAGO1482_3	AUGUSTUS	gene	5363935	5364351	.	-	.	jg3211
dsanSTOCAGO1482_3	AUGUSTUS	start_codon	5364349	5364351	.	-	0	transcript_id "file_1_file_1_jg3211.t1"; gene_id "file_1_file_1_jg3211";
dsanSTOCAGO1482_3	AUGUSTUS	stop_codon	2511569	2511571	.	-	0	transcript_id "file_1_file_1_jg2785.t2"; gene_id "file_1_file_1_jg2785";
dsanSTOCAGO1482_3	AUGUSTUS	CDS	2511569	2512386	1	-	2	transcript_id "file_1_file_1_jg2785.t2"; gene_id "file_1_file_1_jg2785";
dsanSTOCAGO1482_3	AUGUSTUS	exon	2511569	2512386	.	-	.	transcript_id "file_1_file_1_jg2785.t2"; gene_id "file_1_file_1_jg2785";
dsanSTOCAGO1482_3	AUGUSTUS	intron	2512387	2512873	.	-	.	transcript_id "file_1_file_1_jg2785.t2"; gene_id "file_1_file_1_jg2785";
dsanSTOCAGO1482_3	AUGUSTUS	CDS	2512874	2512947	1	-	1	transcript_id "file_1_file_1_jg2785.t2"; gene_id "file_1_file_1_jg2785";
dsanSTOCAGO1482_3	AUGUSTUS	exon	2512874	2512947	.	-	.	transcript_id "file_1_file_1_jg2785.t2"; gene_id "file_1_file_1_jg2785";
dsanSTOCAGO1482_3	AUGUSTUS	intron	2512948	2513053	.	-	.	transcript_id "file_1_file_1_jg2785.t2"; gene_id "file_1_file_1_jg2785";
dsanSTOCAGO1482_3	AUGUSTUS	CDS	2513054	2513223	1	-	0	transcript_id "file_1_file_1_jg2785.t2"; gene_id "file_1_file_1_jg2785";
dsanSTOCAGO1482_3	AUGUSTUS	exon	2513054	2513223	.	-	.	transcript_id "file_1_file_1_jg2785.t2"; gene_id "file_1_file_1_jg2785";
dsanSTOCAGO1482_3	AUGUSTUS	intron	2513224	2518903	.	-	.	transcript_id "file_1_file_1_jg2785.t2"; gene_id "file_1_file_1_jg2785";
dsanSTOCAGO1482_3	AUGUSTUS	transcript	2511569	2520163	.	-	.	transcript_id "file_1_file_1_jg2785.t2"; gene_id "file_1_file_1_jg2785"
dsanSTOCAGO1482_3	AUGUSTUS	CDS	2518904	2520163	1	-	0	transcript_id "file_1_file_1_jg2785.t2"; gene_id "file_1_file_1_jg2785";
dsanSTOCAGO1482_3	AUGUSTUS	exon	2518904	2520163	.	-	.	transcript_id "file_1_file_1_jg2785.t2"; gene_id "file_1_file_1_jg2785";
dsanSTOCAGO1482_3	AUGUSTUS	start_codon	2520161	2520163	.	-	0	transcript_id "file_1_file_1_jg2785.t2"; gene_id "file_1_file_1_jg2785";
dsanSTOCAGO1482_3	AUGUSTUS	start_codon	19283185	19283187	.	+	0	transcript_id "file_1_file_1_jg4823.t1"; gene_id "file_1_file_1_jg4823";
dsanSTOCAGO1482_3	AUGUSTUS	CDS	19283185	19283224	1	+	0	transcript_id "file_1_file_1_jg4823.t1"; gene_id "file_1_file_1_jg4823";
dsanSTOCAGO1482_3	AUGUSTUS	exon	19283185	19283224	.	+	.	transcript_id "file_1_file_1_jg4823.t1"; gene_id "file_1_file_1_jg4823";
dsanSTOCAGO1482_3	AUGUSTUS	intron	19283225	19283302	.	+	.	transcript_id "file_1_file_1_jg4823.t1"; gene_id "file_1_file_1_jg4823";
dsanSTOCAGO1482_3	AUGUSTUS	CDS	19283303	19283623	1	+	2	transcript_id "file_1_file_1_jg4823.t1"; gene_id "file_1_file_1_jg4823";
dsanSTOCAGO1482_3	AUGUSTUS	exon	19283303	19283623	.	+	.	transcript_id "file_1_file_1_jg4823.t1"; gene_id "file_1_file_1_jg4823";
dsanSTOCAGO1482_3	AUGUSTUS	intron	19283624	19284188	.	+	.	transcript_id "file_1_file_1_jg4823.t1"; gene_id "file_1_file_1_jg4823";
dsanSTOCAGO1482_3	AUGUSTUS	CDS	19284189	19284458	1	+	2	transcript_id "file_1_file_1_jg4823.t1"; gene_id "file_1_file_1_jg4823";
dsanSTOCAGO1482_3	AUGUSTUS	exon	19284189	19284458	.	+	.	transcript_id "file_1_file_1_jg4823.t1"; gene_id "file_1_file_1_jg4823";
dsanSTOCAGO1482_3	AUGUSTUS	intron	19284459	19284577	.	+	.	transcript_id "file_1_file_1_jg4823.t1"; gene_id "file_1_file_1_jg4823";
dsanSTOCAGO1482_3	AUGUSTUS	transcript	19283185	19285752	.	+	.	transcript_id "file_1_file_1_jg4823.t1"; gene_id "file_1_file_1_jg4823"
dsanSTOCAGO1482_3	AUGUSTUS	gene	19283185	19285752	.	+	.	jg4823
dsanSTOCAGO1482_3	AUGUSTUS	CDS	19284578	19285752	1	+	2	transcript_id "file_1_file_1_jg4823.t1"; gene_id "file_1_file_1_jg4823";
dsanSTOCAGO1482_3	AUGUSTUS	exon	19284578	19285752	.	+	.	transcript_id "file_1_file_1_jg4823.t1"; gene_id "file_1_file_1_jg4823";
dsanSTOCAGO1482_3	AUGUSTUS	stop_codon	19285750	19285752	.	+	0	transcript_id "file_1_file_1_jg4823.t1"; gene_id "file_1_file_1_jg4823";
dsanSTOCAGO1482_33	AUGUSTUS	stop_codon	913751	913753	.	-	0	transcript_id "file_1_file_1_jg15605.t1"; gene_id "file_1_file_1_jg15605";
dsanSTOCAGO1482_33	AUGUSTUS	CDS	913751	913884	1	-	2	transcript_id "file_1_file_1_jg15605.t1"; gene_id "file_1_file_1_jg15605";
dsanSTOCAGO1482_33	AUGUSTUS	exon	913751	913884	.	-	.	transcript_id "file_1_file_1_jg15605.t1"; gene_id "file_1_file_1_jg15605";
dsanSTOCAGO1482_33	AUGUSTUS	intron	913885	913944	.	-	.	transcript_id "file_1_file_1_jg15605.t1"; gene_id "file_1_file_1_jg15605";
dsanSTOCAGO1482_33	AUGUSTUS	CDS	913945	914074	1	-	0	transcript_id "file_1_file_1_jg15605.t1"; gene_id "file_1_file_1_jg15605";
dsanSTOCAGO1482_33	AUGUSTUS	exon	913945	914074	.	-	.	transcript_id "file_1_file_1_jg15605.t1"; gene_id "file_1_file_1_jg15605";
dsanSTOCAGO1482_33	AUGUSTUS	intron	914075	914663	.	-	.	transcript_id "file_1_file_1_jg15605.t1"; gene_id "file_1_file_1_jg15605";
dsanSTOCAGO1482_33	AUGUSTUS	CDS	914664	914787	1	-	1	transcript_id "file_1_file_1_jg15605.t1"; gene_id "file_1_file_1_jg15605";
dsanSTOCAGO1482_33	AUGUSTUS	exon	914664	914787	.	-	.	transcript_id "file_1_file_1_jg15605.t1"; gene_id "file_1_file_1_jg15605";
dsanSTOCAGO1482_33	AUGUSTUS	intron	914788	914850	.	-	.	transcript_id "file_1_file_1_jg15605.t1"; gene_id "file_1_file_1_jg15605";
dsanSTOCAGO1482_33	AUGUSTUS	CDS	914851	915454	1	-	2	transcript_id "file_1_file_1_jg15605.t1"; gene_id "file_1_file_1_jg15605";
dsanSTOCAGO1482_33	AUGUSTUS	exon	914851	915454	.	-	.	transcript_id "file_1_file_1_jg15605.t1"; gene_id "file_1_file_1_jg15605";
dsanSTOCAGO1482_33	AUGUSTUS	intron	915455	915506	.	-	.	transcript_id "file_1_file_1_jg15605.t1"; gene_id "file_1_file_1_jg15605";
dsanSTOCAGO1482_33	AUGUSTUS	CDS	915507	916862	0.97	-	2	transcript_id "file_1_file_1_jg15605.t1"; gene_id "file_1_file_1_jg15605";
dsanSTOCAGO1482_33	AUGUSTUS	exon	915507	916862	.	-	.	transcript_id "file_1_file_1_jg15605.t1"; gene_id "file_1_file_1_jg15605";
dsanSTOCAGO1482_33	AUGUSTUS	intron	916863	916915	.	-	.	transcript_id "file_1_file_1_jg15605.t1"; gene_id "file_1_file_1_jg15605";
dsanSTOCAGO1482_33	AUGUSTUS	CDS	916916	917002	1	-	2	transcript_id "file_1_file_1_jg15605.t1"; gene_id "file_1_file_1_jg15605";
dsanSTOCAGO1482_33	AUGUSTUS	exon	916916	917002	.	-	.	transcript_id "file_1_file_1_jg15605.t1"; gene_id "file_1_file_1_jg15605";
dsanSTOCAGO1482_33	AUGUSTUS	intron	917003	917065	.	-	.	transcript_id "file_1_file_1_jg15605.t1"; gene_id "file_1_file_1_jg15605";
dsanSTOCAGO1482_33	AUGUSTUS	transcript	913751	917144	.	-	.	transcript_id "file_1_file_1_jg15605.t1"; gene_id "file_1_file_1_jg15605"
dsanSTOCAGO1482_33	AUGUSTUS	gene	913751	917144	.	-	.	jg15605
dsanSTOCAGO1482_33	AUGUSTUS	CDS	917066	917144	1	-	0	transcript_id "file_1_file_1_jg15605.t1"; gene_id "file_1_file_1_jg15605";
dsanSTOCAGO1482_33	AUGUSTUS	exon	917066	917144	.	-	.	transcript_id "file_1_file_1_jg15605.t1"; gene_id "file_1_file_1_jg15605";
dsanSTOCAGO1482_33	AUGUSTUS	start_codon	917142	917144	.	-	0	transcript_id "file_1_file_1_jg15605.t1"; gene_id "file_1_file_1_jg15605";
dsanSTOCAGO1482_33	AUGUSTUS	stop_codon	924873	924875	.	-	0	transcript_id "file_1_file_1_jg15607.t1"; gene_id "file_1_file_1_jg15607";
dsanSTOCAGO1482_33	AUGUSTUS	CDS	924873	924888	0.91	-	1	transcript_id "file_1_file_1_jg15607.t1"; gene_id "file_1_file_1_jg15607";
dsanSTOCAGO1482_33	AUGUSTUS	exon	924873	924888	.	-	.	transcript_id "file_1_file_1_jg15607.t1"; gene_id "file_1_file_1_jg15607";
dsanSTOCAGO1482_33	AUGUSTUS	intron	924889	924958	.	-	.	transcript_id "file_1_file_1_jg15607.t1"; gene_id "file_1_file_1_jg15607";
dsanSTOCAGO1482_33	AUGUSTUS	CDS	924959	924978	0.91	-	0	transcript_id "file_1_file_1_jg15607.t1"; gene_id "file_1_file_1_jg15607";
dsanSTOCAGO1482_33	AUGUSTUS	exon	924959	924978	.	-	.	transcript_id "file_1_file_1_jg15607.t1"; gene_id "file_1_file_1_jg15607";
dsanSTOCAGO1482_33	AUGUSTUS	intron	924979	927752	.	-	.	transcript_id "file_1_file_1_jg15607.t1"; gene_id "file_1_file_1_jg15607";
dsanSTOCAGO1482_33	AUGUSTUS	CDS	927753	927826	1	-	2	transcript_id "file_1_file_1_jg15607.t1"; gene_id "file_1_file_1_jg15607";
dsanSTOCAGO1482_33	AUGUSTUS	exon	927753	927826	.	-	.	transcript_id "file_1_file_1_jg15607.t1"; gene_id "file_1_file_1_jg15607";
dsanSTOCAGO1482_33	AUGUSTUS	intron	927827	930408	.	-	.	transcript_id "file_1_file_1_jg15607.t1"; gene_id "file_1_file_1_jg15607";
dsanSTOCAGO1482_33	AUGUSTUS	CDS	930409	930515	1	-	1	transcript_id "file_1_file_1_jg15607.t1"; gene_id "file_1_file_1_jg15607";
dsanSTOCAGO1482_33	AUGUSTUS	exon	930409	930515	.	-	.	transcript_id "file_1_file_1_jg15607.t1"; gene_id "file_1_file_1_jg15607";
dsanSTOCAGO1482_33	AUGUSTUS	intron	930516	932851	.	-	.	transcript_id "file_1_file_1_jg15607.t1"; gene_id "file_1_file_1_jg15607";
dsanSTOCAGO1482_33	AUGUSTUS	CDS	932852	932991	0.83	-	0	transcript_id "file_1_file_1_jg15607.t1"; gene_id "file_1_file_1_jg15607";
dsanSTOCAGO1482_33	AUGUSTUS	exon	932852	932991	.	-	.	transcript_id "file_1_file_1_jg15607.t1"; gene_id "file_1_file_1_jg15607";
dsanSTOCAGO1482_33	AUGUSTUS	intron	932992	933065	.	-	.	transcript_id "file_1_file_1_jg15607.t1"; gene_id "file_1_file_1_jg15607";
dsanSTOCAGO1482_33	AUGUSTUS	transcript	924873	933350	.	-	.	transcript_id "file_1_file_1_jg15607.t1"; gene_id "file_1_file_1_jg15607"
dsanSTOCAGO1482_33	AUGUSTUS	gene	924873	933350	.	-	.	jg15607
dsanSTOCAGO1482_33	AUGUSTUS	CDS	933066	933350	0.85	-	0	transcript_id "file_1_file_1_jg15607.t1"; gene_id "file_1_file_1_jg15607";
dsanSTOCAGO1482_33	AUGUSTUS	exon	933066	933350	.	-	.	transcript_id "file_1_file_1_jg15607.t1"; gene_id "file_1_file_1_jg15607";
dsanSTOCAGO1482_33	AUGUSTUS	start_codon	933348	933350	.	-	0	transcript_id "file_1_file_1_jg15607.t1"; gene_id "file_1_file_1_jg15607";
dsanSTOCAGO1482_3	AUGUSTUS	stop_codon	1664261	1664263	.	-	0	transcript_id "file_1_file_1_jg2659.t1"; gene_id "file_1_file_1_jg2659";
dsanSTOCAGO1482_3	AUGUSTUS	CDS	1664261	1664650	1	-	0	transcript_id "file_1_file_1_jg2659.t1"; gene_id "file_1_file_1_jg2659";
dsanSTOCAGO1482_3	AUGUSTUS	exon	1664261	1664650	.	-	.	transcript_id "file_1_file_1_jg2659.t1"; gene_id "file_1_file_1_jg2659";
dsanSTOCAGO1482_3	AUGUSTUS	intron	1664651	1664725	.	-	.	transcript_id "file_1_file_1_jg2659.t1"; gene_id "file_1_file_1_jg2659";
dsanSTOCAGO1482_3	AUGUSTUS	CDS	1664726	1665138	1	-	2	transcript_id "file_1_file_1_jg2659.t1"; gene_id "file_1_file_1_jg2659";
dsanSTOCAGO1482_3	AUGUSTUS	exon	1664726	1665138	.	-	.	transcript_id "file_1_file_1_jg2659.t1"; gene_id "file_1_file_1_jg2659";
dsanSTOCAGO1482_3	AUGUSTUS	intron	1665139	1665515	.	-	.	transcript_id "file_1_file_1_jg2659.t1"; gene_id "file_1_file_1_jg2659";
dsanSTOCAGO1482_3	AUGUSTUS	transcript	1664261	1665546	.	-	.	transcript_id "file_1_file_1_jg2659.t1"; gene_id "file_1_file_1_jg2659"
dsanSTOCAGO1482_3	AUGUSTUS	gene	1664261	1665546	.	-	.	jg2659
dsanSTOCAGO1482_3	AUGUSTUS	CDS	1665516	1665546	1	-	0	transcript_id "file_1_file_1_jg2659.t1"; gene_id "file_1_file_1_jg2659";
dsanSTOCAGO1482_3	AUGUSTUS	exon	1665516	1665546	.	-	.	transcript_id "file_1_file_1_jg2659.t1"; gene_id "file_1_file_1_jg2659";
dsanSTOCAGO1482_3	AUGUSTUS	start_codon	1665544	1665546	.	-	0	transcript_id "file_1_file_1_jg2659.t1"; gene_id "file_1_file_1_jg2659";
dsanSTOCAGO1482_33	AUGUSTUS	start_codon	839588	839590	.	+	0	transcript_id "file_1_file_1_jg15600.t1"; gene_id "file_1_file_1_jg15600";
dsanSTOCAGO1482_33	AUGUSTUS	CDS	839588	839822	1	+	0	transcript_id "file_1_file_1_jg15600.t1"; gene_id "file_1_file_1_jg15600";
dsanSTOCAGO1482_33	AUGUSTUS	exon	839588	839822	.	+	.	transcript_id "file_1_file_1_jg15600.t1"; gene_id "file_1_file_1_jg15600";
dsanSTOCAGO1482_33	AUGUSTUS	intron	839823	840409	.	+	.	transcript_id "file_1_file_1_jg15600.t1"; gene_id "file_1_file_1_jg15600";
dsanSTOCAGO1482_33	AUGUSTUS	CDS	840410	840591	1	+	2	transcript_id "file_1_file_1_jg15600.t1"; gene_id "file_1_file_1_jg15600";
dsanSTOCAGO1482_33	AUGUSTUS	exon	840410	840591	.	+	.	transcript_id "file_1_file_1_jg15600.t1"; gene_id "file_1_file_1_jg15600";
dsanSTOCAGO1482_33	AUGUSTUS	intron	840592	840651	.	+	.	transcript_id "file_1_file_1_jg15600.t1"; gene_id "file_1_file_1_jg15600";
dsanSTOCAGO1482_33	AUGUSTUS	CDS	840652	841101	1	+	0	transcript_id "file_1_file_1_jg15600.t1"; gene_id "file_1_file_1_jg15600";
dsanSTOCAGO1482_33	AUGUSTUS	exon	840652	841101	.	+	.	transcript_id "file_1_file_1_jg15600.t1"; gene_id "file_1_file_1_jg15600";
dsanSTOCAGO1482_33	AUGUSTUS	intron	841102	841161	.	+	.	transcript_id "file_1_file_1_jg15600.t1"; gene_id "file_1_file_1_jg15600";
dsanSTOCAGO1482_33	AUGUSTUS	CDS	841162	841983	0.69	+	0	transcript_id "file_1_file_1_jg15600.t1"; gene_id "file_1_file_1_jg15600";
dsanSTOCAGO1482_33	AUGUSTUS	exon	841162	841983	.	+	.	transcript_id "file_1_file_1_jg15600.t1"; gene_id "file_1_file_1_jg15600";
dsanSTOCAGO1482_33	AUGUSTUS	intron	841984	842781	.	+	.	transcript_id "file_1_file_1_jg15600.t1"; gene_id "file_1_file_1_jg15600";
dsanSTOCAGO1482_33	AUGUSTUS	CDS	842782	844299	0.66	+	0	transcript_id "file_1_file_1_jg15600.t1"; gene_id "file_1_file_1_jg15600";
dsanSTOCAGO1482_33	AUGUSTUS	exon	842782	844299	.	+	.	transcript_id "file_1_file_1_jg15600.t1"; gene_id "file_1_file_1_jg15600";
dsanSTOCAGO1482_33	AUGUSTUS	intron	844300	844759	.	+	.	transcript_id "file_1_file_1_jg15600.t1"; gene_id "file_1_file_1_jg15600";
dsanSTOCAGO1482_33	AUGUSTUS	CDS	844760	846467	1	+	0	transcript_id "file_1_file_1_jg15600.t1"; gene_id "file_1_file_1_jg15600";
dsanSTOCAGO1482_33	AUGUSTUS	exon	844760	846467	.	+	.	transcript_id "file_1_file_1_jg15600.t1"; gene_id "file_1_file_1_jg15600";
dsanSTOCAGO1482_33	AUGUSTUS	intron	846468	846589	.	+	.	transcript_id "file_1_file_1_jg15600.t1"; gene_id "file_1_file_1_jg15600";
dsanSTOCAGO1482_33	AUGUSTUS	CDS	846590	848168	0.9	+	2	transcript_id "file_1_file_1_jg15600.t1"; gene_id "file_1_file_1_jg15600";
dsanSTOCAGO1482_33	AUGUSTUS	exon	846590	848168	.	+	.	transcript_id "file_1_file_1_jg15600.t1"; gene_id "file_1_file_1_jg15600";
dsanSTOCAGO1482_33	AUGUSTUS	intron	848169	848228	.	+	.	transcript_id "file_1_file_1_jg15600.t1"; gene_id "file_1_file_1_jg15600";
dsanSTOCAGO1482_33	AUGUSTUS	CDS	848229	848332	1	+	1	transcript_id "file_1_file_1_jg15600.t1"; gene_id "file_1_file_1_jg15600";
dsanSTOCAGO1482_33	AUGUSTUS	exon	848229	848332	.	+	.	transcript_id "file_1_file_1_jg15600.t1"; gene_id "file_1_file_1_jg15600";
dsanSTOCAGO1482_33	AUGUSTUS	intron	848333	848846	.	+	.	transcript_id "file_1_file_1_jg15600.t1"; gene_id "file_1_file_1_jg15600";
dsanSTOCAGO1482_33	AUGUSTUS	transcript	839588	849346	.	+	.	transcript_id "file_1_file_1_jg15600.t1"; gene_id "file_1_file_1_jg15600"
dsanSTOCAGO1482_33	AUGUSTUS	gene	839588	849346	.	+	.	jg15600
dsanSTOCAGO1482_33	AUGUSTUS	CDS	848847	849346	1	+	2	transcript_id "file_1_file_1_jg15600.t1"; gene_id "file_1_file_1_jg15600";
dsanSTOCAGO1482_33	AUGUSTUS	exon	848847	849346	.	+	.	transcript_id "file_1_file_1_jg15600.t1"; gene_id "file_1_file_1_jg15600";
dsanSTOCAGO1482_33	AUGUSTUS	stop_codon	849344	849346	.	+	0	transcript_id "file_1_file_1_jg15600.t1"; gene_id "file_1_file_1_jg15600";
dsanSTOCAGO1482_86	AUGUSTUS	start_codon	117360	117362	.	+	0	transcript_id "file_1_file_1_jg9195.t1"; gene_id "file_1_file_1_jg9195";
dsanSTOCAGO1482_86	AUGUSTUS	CDS	117360	117430	1	+	0	transcript_id "file_1_file_1_jg9195.t1"; gene_id "file_1_file_1_jg9195";
dsanSTOCAGO1482_86	AUGUSTUS	exon	117360	117430	.	+	.	transcript_id "file_1_file_1_jg9195.t1"; gene_id "file_1_file_1_jg9195";
dsanSTOCAGO1482_86	AUGUSTUS	intron	117431	119258	.	+	.	transcript_id "file_1_file_1_jg9195.t1"; gene_id "file_1_file_1_jg9195";
dsanSTOCAGO1482_86	AUGUSTUS	CDS	119259	120369	1	+	1	transcript_id "file_1_file_1_jg9195.t1"; gene_id "file_1_file_1_jg9195";
dsanSTOCAGO1482_86	AUGUSTUS	exon	119259	120369	.	+	.	transcript_id "file_1_file_1_jg9195.t1"; gene_id "file_1_file_1_jg9195";
dsanSTOCAGO1482_86	AUGUSTUS	intron	120370	120431	.	+	.	transcript_id "file_1_file_1_jg9195.t1"; gene_id "file_1_file_1_jg9195";
dsanSTOCAGO1482_86	AUGUSTUS	CDS	120432	120818	1	+	0	transcript_id "file_1_file_1_jg9195.t1"; gene_id "file_1_file_1_jg9195";
dsanSTOCAGO1482_86	AUGUSTUS	exon	120432	120818	.	+	.	transcript_id "file_1_file_1_jg9195.t1"; gene_id "file_1_file_1_jg9195";
dsanSTOCAGO1482_86	AUGUSTUS	intron	120819	120877	.	+	.	transcript_id "file_1_file_1_jg9195.t1"; gene_id "file_1_file_1_jg9195";
dsanSTOCAGO1482_86	AUGUSTUS	CDS	120878	121997	1	+	0	transcript_id "file_1_file_1_jg9195.t1"; gene_id "file_1_file_1_jg9195";
dsanSTOCAGO1482_86	AUGUSTUS	exon	120878	121997	.	+	.	transcript_id "file_1_file_1_jg9195.t1"; gene_id "file_1_file_1_jg9195";
dsanSTOCAGO1482_86	AUGUSTUS	intron	121998	122060	.	+	.	transcript_id "file_1_file_1_jg9195.t1"; gene_id "file_1_file_1_jg9195";
dsanSTOCAGO1482_86	AUGUSTUS	CDS	122061	122760	1	+	2	transcript_id "file_1_file_1_jg9195.t1"; gene_id "file_1_file_1_jg9195";
dsanSTOCAGO1482_86	AUGUSTUS	exon	122061	122760	.	+	.	transcript_id "file_1_file_1_jg9195.t1"; gene_id "file_1_file_1_jg9195";
dsanSTOCAGO1482_86	AUGUSTUS	intron	122761	122831	.	+	.	transcript_id "file_1_file_1_jg9195.t1"; gene_id "file_1_file_1_jg9195";
dsanSTOCAGO1482_86	AUGUSTUS	CDS	122832	122971	1	+	1	transcript_id "file_1_file_1_jg9195.t1"; gene_id "file_1_file_1_jg9195";
dsanSTOCAGO1482_86	AUGUSTUS	exon	122832	122971	.	+	.	transcript_id "file_1_file_1_jg9195.t1"; gene_id "file_1_file_1_jg9195";
dsanSTOCAGO1482_86	AUGUSTUS	intron	122972	123033	.	+	.	transcript_id "file_1_file_1_jg9195.t1"; gene_id "file_1_file_1_jg9195";
dsanSTOCAGO1482_86	AUGUSTUS	CDS	123034	123599	1	+	2	transcript_id "file_1_file_1_jg9195.t1"; gene_id "file_1_file_1_jg9195";
dsanSTOCAGO1482_86	AUGUSTUS	exon	123034	123599	.	+	.	transcript_id "file_1_file_1_jg9195.t1"; gene_id "file_1_file_1_jg9195";
dsanSTOCAGO1482_86	AUGUSTUS	intron	123600	123660	.	+	.	transcript_id "file_1_file_1_jg9195.t1"; gene_id "file_1_file_1_jg9195";
dsanSTOCAGO1482_86	AUGUSTUS	CDS	123661	124711	1	+	0	transcript_id "file_1_file_1_jg9195.t1"; gene_id "file_1_file_1_jg9195";
dsanSTOCAGO1482_86	AUGUSTUS	exon	123661	124711	.	+	.	transcript_id "file_1_file_1_jg9195.t1"; gene_id "file_1_file_1_jg9195";
dsanSTOCAGO1482_86	AUGUSTUS	intron	124712	124774	.	+	.	transcript_id "file_1_file_1_jg9195.t1"; gene_id "file_1_file_1_jg9195";
dsanSTOCAGO1482_86	AUGUSTUS	CDS	124775	125056	1	+	2	transcript_id "file_1_file_1_jg9195.t1"; gene_id "file_1_file_1_jg9195";
dsanSTOCAGO1482_86	AUGUSTUS	exon	124775	125056	.	+	.	transcript_id "file_1_file_1_jg9195.t1"; gene_id "file_1_file_1_jg9195";
dsanSTOCAGO1482_86	AUGUSTUS	intron	125057	125115	.	+	.	transcript_id "file_1_file_1_jg9195.t1"; gene_id "file_1_file_1_jg9195";
dsanSTOCAGO1482_86	AUGUSTUS	CDS	125116	127657	1	+	2	transcript_id "file_1_file_1_jg9195.t1"; gene_id "file_1_file_1_jg9195";
dsanSTOCAGO1482_86	AUGUSTUS	exon	125116	127657	.	+	.	transcript_id "file_1_file_1_jg9195.t1"; gene_id "file_1_file_1_jg9195";
dsanSTOCAGO1482_86	AUGUSTUS	intron	127658	127716	.	+	.	transcript_id "file_1_file_1_jg9195.t1"; gene_id "file_1_file_1_jg9195";
dsanSTOCAGO1482_86	AUGUSTUS	CDS	127717	127864	1	+	1	transcript_id "file_1_file_1_jg9195.t1"; gene_id "file_1_file_1_jg9195";
dsanSTOCAGO1482_86	AUGUSTUS	exon	127717	127864	.	+	.	transcript_id "file_1_file_1_jg9195.t1"; gene_id "file_1_file_1_jg9195";
dsanSTOCAGO1482_86	AUGUSTUS	intron	127865	127925	.	+	.	transcript_id "file_1_file_1_jg9195.t1"; gene_id "file_1_file_1_jg9195";
dsanSTOCAGO1482_86	AUGUSTUS	CDS	127926	128028	1	+	0	transcript_id "file_1_file_1_jg9195.t1"; gene_id "file_1_file_1_jg9195";
dsanSTOCAGO1482_86	AUGUSTUS	exon	127926	128028	.	+	.	transcript_id "file_1_file_1_jg9195.t1"; gene_id "file_1_file_1_jg9195";
dsanSTOCAGO1482_86	AUGUSTUS	intron	128029	128095	.	+	.	transcript_id "file_1_file_1_jg9195.t1"; gene_id "file_1_file_1_jg9195";
dsanSTOCAGO1482_86	AUGUSTUS	transcript	117360	128235	.	+	.	transcript_id "file_1_file_1_jg9195.t1"; gene_id "file_1_file_1_jg9195"
dsanSTOCAGO1482_86	AUGUSTUS	gene	117360	128235	.	+	.	jg9195
dsanSTOCAGO1482_86	AUGUSTUS	CDS	128096	128235	1	+	2	transcript_id "file_1_file_1_jg9195.t1"; gene_id "file_1_file_1_jg9195";
dsanSTOCAGO1482_86	AUGUSTUS	exon	128096	128235	.	+	.	transcript_id "file_1_file_1_jg9195.t1"; gene_id "file_1_file_1_jg9195";
dsanSTOCAGO1482_86	AUGUSTUS	stop_codon	128233	128235	.	+	0	transcript_id "file_1_file_1_jg9195.t1"; gene_id "file_1_file_1_jg9195";
dsanSTOCAGO1482_102	AUGUSTUS	start_codon	681026	681028	.	+	0	transcript_id "file_1_file_1_jg2291.t1"; gene_id "file_1_file_1_jg2291";
dsanSTOCAGO1482_102	AUGUSTUS	CDS	681026	681448	0.52	+	0	transcript_id "file_1_file_1_jg2291.t1"; gene_id "file_1_file_1_jg2291";
dsanSTOCAGO1482_102	AUGUSTUS	exon	681026	681448	.	+	.	transcript_id "file_1_file_1_jg2291.t1"; gene_id "file_1_file_1_jg2291";
dsanSTOCAGO1482_102	AUGUSTUS	transcript	681026	681448	.	+	.	transcript_id "file_1_file_1_jg2291.t1"; gene_id "file_1_file_1_jg2291"
dsanSTOCAGO1482_102	AUGUSTUS	gene	681026	681448	.	+	.	jg2291
dsanSTOCAGO1482_102	AUGUSTUS	stop_codon	681446	681448	.	+	0	transcript_id "file_1_file_1_jg2291.t1"; gene_id "file_1_file_1_jg2291";
dsanSTOCAGO1482_4	AUGUSTUS	stop_codon	20272549	20272551	.	-	0	transcript_id "file_1_file_1_jg7920.t3"; gene_id "file_1_file_1_jg7920";
dsanSTOCAGO1482_4	AUGUSTUS	CDS	20272549	20272566	1	-	0	transcript_id "file_1_file_1_jg7920.t3"; gene_id "file_1_file_1_jg7920";
dsanSTOCAGO1482_4	AUGUSTUS	exon	20272549	20272566	.	-	.	transcript_id "file_1_file_1_jg7920.t3"; gene_id "file_1_file_1_jg7920";
dsanSTOCAGO1482_4	AUGUSTUS	intron	20272567	20272624	.	-	.	transcript_id "file_1_file_1_jg7920.t3"; gene_id "file_1_file_1_jg7920";
dsanSTOCAGO1482_4	AUGUSTUS	CDS	20272625	20272646	1	-	1	transcript_id "file_1_file_1_jg7920.t3"; gene_id "file_1_file_1_jg7920";
dsanSTOCAGO1482_4	AUGUSTUS	exon	20272625	20272646	.	-	.	transcript_id "file_1_file_1_jg7920.t3"; gene_id "file_1_file_1_jg7920";
dsanSTOCAGO1482_4	AUGUSTUS	intron	20272647	20272709	.	-	.	transcript_id "file_1_file_1_jg7920.t3"; gene_id "file_1_file_1_jg7920";
dsanSTOCAGO1482_4	AUGUSTUS	CDS	20272710	20272731	1	-	2	transcript_id "file_1_file_1_jg7920.t3"; gene_id "file_1_file_1_jg7920";
dsanSTOCAGO1482_4	AUGUSTUS	exon	20272710	20272731	.	-	.	transcript_id "file_1_file_1_jg7920.t3"; gene_id "file_1_file_1_jg7920";
dsanSTOCAGO1482_4	AUGUSTUS	intron	20272732	20272807	.	-	.	transcript_id "file_1_file_1_jg7920.t3"; gene_id "file_1_file_1_jg7920";
dsanSTOCAGO1482_4	AUGUSTUS	CDS	20272808	20272828	1	-	2	transcript_id "file_1_file_1_jg7920.t3"; gene_id "file_1_file_1_jg7920";
dsanSTOCAGO1482_4	AUGUSTUS	exon	20272808	20272828	.	-	.	transcript_id "file_1_file_1_jg7920.t3"; gene_id "file_1_file_1_jg7920";
dsanSTOCAGO1482_4	AUGUSTUS	intron	20272829	20272891	.	-	.	transcript_id "file_1_file_1_jg7920.t3"; gene_id "file_1_file_1_jg7920";
dsanSTOCAGO1482_4	AUGUSTUS	CDS	20272892	20273674	1	-	2	transcript_id "file_1_file_1_jg7920.t3"; gene_id "file_1_file_1_jg7920";
dsanSTOCAGO1482_4	AUGUSTUS	exon	20272892	20273674	.	-	.	transcript_id "file_1_file_1_jg7920.t3"; gene_id "file_1_file_1_jg7920";
dsanSTOCAGO1482_4	AUGUSTUS	intron	20273675	20273725	.	-	.	transcript_id "file_1_file_1_jg7920.t3"; gene_id "file_1_file_1_jg7920";
dsanSTOCAGO1482_4	AUGUSTUS	CDS	20273726	20274000	1	-	1	transcript_id "file_1_file_1_jg7920.t3"; gene_id "file_1_file_1_jg7920";
dsanSTOCAGO1482_4	AUGUSTUS	exon	20273726	20274000	.	-	.	transcript_id "file_1_file_1_jg7920.t3"; gene_id "file_1_file_1_jg7920";
dsanSTOCAGO1482_4	AUGUSTUS	intron	20274001	20275980	.	-	.	transcript_id "file_1_file_1_jg7920.t3"; gene_id "file_1_file_1_jg7920";
dsanSTOCAGO1482_4	AUGUSTUS	transcript	20272549	20276243	.	-	.	transcript_id "file_1_file_1_jg7920.t3"; gene_id "file_1_file_1_jg7920"
dsanSTOCAGO1482_4	AUGUSTUS	CDS	20275981	20276243	1	-	0	transcript_id "file_1_file_1_jg7920.t3"; gene_id "file_1_file_1_jg7920";
dsanSTOCAGO1482_4	AUGUSTUS	exon	20275981	20276243	.	-	.	transcript_id "file_1_file_1_jg7920.t3"; gene_id "file_1_file_1_jg7920";
dsanSTOCAGO1482_4	AUGUSTUS	start_codon	20276241	20276243	.	-	0	transcript_id "file_1_file_1_jg7920.t3"; gene_id "file_1_file_1_jg7920";
dsanSTOCAGO1482_1	AUGUSTUS	start_codon	3033387	3033389	.	+	0	transcript_id "file_1_file_1_jg9831.t1"; gene_id "file_1_file_1_jg9831";
dsanSTOCAGO1482_1	AUGUSTUS	CDS	3033387	3033840	1	+	0	transcript_id "file_1_file_1_jg9831.t1"; gene_id "file_1_file_1_jg9831";
dsanSTOCAGO1482_1	AUGUSTUS	exon	3033387	3033840	.	+	.	transcript_id "file_1_file_1_jg9831.t1"; gene_id "file_1_file_1_jg9831";
dsanSTOCAGO1482_1	AUGUSTUS	intron	3033841	3033932	.	+	.	transcript_id "file_1_file_1_jg9831.t1"; gene_id "file_1_file_1_jg9831";
dsanSTOCAGO1482_1	AUGUSTUS	CDS	3033933	3034049	0.52	+	2	transcript_id "file_1_file_1_jg9831.t1"; gene_id "file_1_file_1_jg9831";
dsanSTOCAGO1482_1	AUGUSTUS	exon	3033933	3034049	.	+	.	transcript_id "file_1_file_1_jg9831.t1"; gene_id "file_1_file_1_jg9831";
dsanSTOCAGO1482_1	AUGUSTUS	intron	3034050	3034251	.	+	.	transcript_id "file_1_file_1_jg9831.t1"; gene_id "file_1_file_1_jg9831";
dsanSTOCAGO1482_1	AUGUSTUS	CDS	3034252	3034350	0.64	+	2	transcript_id "file_1_file_1_jg9831.t1"; gene_id "file_1_file_1_jg9831";
dsanSTOCAGO1482_1	AUGUSTUS	exon	3034252	3034350	.	+	.	transcript_id "file_1_file_1_jg9831.t1"; gene_id "file_1_file_1_jg9831";
dsanSTOCAGO1482_1	AUGUSTUS	intron	3034351	3034408	.	+	.	transcript_id "file_1_file_1_jg9831.t1"; gene_id "file_1_file_1_jg9831";
dsanSTOCAGO1482_1	AUGUSTUS	CDS	3034409	3035234	0.54	+	2	transcript_id "file_1_file_1_jg9831.t1"; gene_id "file_1_file_1_jg9831";
dsanSTOCAGO1482_1	AUGUSTUS	exon	3034409	3035234	.	+	.	transcript_id "file_1_file_1_jg9831.t1"; gene_id "file_1_file_1_jg9831";
dsanSTOCAGO1482_1	AUGUSTUS	intron	3035235	3035354	.	+	.	transcript_id "file_1_file_1_jg9831.t1"; gene_id "file_1_file_1_jg9831";
dsanSTOCAGO1482_1	AUGUSTUS	transcript	3033387	3035643	.	+	.	transcript_id "file_1_file_1_jg9831.t1"; gene_id "file_1_file_1_jg9831"
dsanSTOCAGO1482_1	AUGUSTUS	gene	3033387	3035643	.	+	.	jg9831
dsanSTOCAGO1482_1	AUGUSTUS	CDS	3035355	3035643	0.56	+	1	transcript_id "file_1_file_1_jg9831.t1"; gene_id "file_1_file_1_jg9831";
dsanSTOCAGO1482_1	AUGUSTUS	exon	3035355	3035643	.	+	.	transcript_id "file_1_file_1_jg9831.t1"; gene_id "file_1_file_1_jg9831";
dsanSTOCAGO1482_1	AUGUSTUS	stop_codon	3035641	3035643	.	+	0	transcript_id "file_1_file_1_jg9831.t1"; gene_id "file_1_file_1_jg9831";
dsanSTOCAGO1482_3	AUGUSTUS	start_codon	16492744	16492746	.	+	0	transcript_id "file_1_file_1_jg4375.t1"; gene_id "file_1_file_1_jg4375";
dsanSTOCAGO1482_3	AUGUSTUS	CDS	16492744	16492782	0.99	+	0	transcript_id "file_1_file_1_jg4375.t1"; gene_id "file_1_file_1_jg4375";
dsanSTOCAGO1482_3	AUGUSTUS	exon	16492744	16492782	.	+	.	transcript_id "file_1_file_1_jg4375.t1"; gene_id "file_1_file_1_jg4375";
dsanSTOCAGO1482_3	AUGUSTUS	intron	16492783	16493823	.	+	.	transcript_id "file_1_file_1_jg4375.t1"; gene_id "file_1_file_1_jg4375";
dsanSTOCAGO1482_3	AUGUSTUS	CDS	16493824	16493912	0.78	+	0	transcript_id "file_1_file_1_jg4375.t1"; gene_id "file_1_file_1_jg4375";
dsanSTOCAGO1482_3	AUGUSTUS	exon	16493824	16493912	.	+	.	transcript_id "file_1_file_1_jg4375.t1"; gene_id "file_1_file_1_jg4375";
dsanSTOCAGO1482_3	AUGUSTUS	intron	16493913	16496156	.	+	.	transcript_id "file_1_file_1_jg4375.t1"; gene_id "file_1_file_1_jg4375";
dsanSTOCAGO1482_3	AUGUSTUS	CDS	16496157	16496244	0.79	+	1	transcript_id "file_1_file_1_jg4375.t1"; gene_id "file_1_file_1_jg4375";
dsanSTOCAGO1482_3	AUGUSTUS	exon	16496157	16496244	.	+	.	transcript_id "file_1_file_1_jg4375.t1"; gene_id "file_1_file_1_jg4375";
dsanSTOCAGO1482_3	AUGUSTUS	intron	16496245	16497913	.	+	.	transcript_id "file_1_file_1_jg4375.t1"; gene_id "file_1_file_1_jg4375";
dsanSTOCAGO1482_3	AUGUSTUS	CDS	16497914	16498000	1	+	0	transcript_id "file_1_file_1_jg4375.t1"; gene_id "file_1_file_1_jg4375";
dsanSTOCAGO1482_3	AUGUSTUS	exon	16497914	16498000	.	+	.	transcript_id "file_1_file_1_jg4375.t1"; gene_id "file_1_file_1_jg4375";
dsanSTOCAGO1482_3	AUGUSTUS	intron	16498001	16498071	.	+	.	transcript_id "file_1_file_1_jg4375.t1"; gene_id "file_1_file_1_jg4375";
dsanSTOCAGO1482_3	AUGUSTUS	CDS	16498072	16498127	0.67	+	0	transcript_id "file_1_file_1_jg4375.t1"; gene_id "file_1_file_1_jg4375";
dsanSTOCAGO1482_3	AUGUSTUS	exon	16498072	16498127	.	+	.	transcript_id "file_1_file_1_jg4375.t1"; gene_id "file_1_file_1_jg4375";
dsanSTOCAGO1482_3	AUGUSTUS	intron	16498128	16498239	.	+	.	transcript_id "file_1_file_1_jg4375.t1"; gene_id "file_1_file_1_jg4375";
dsanSTOCAGO1482_3	AUGUSTUS	CDS	16498240	16498261	0.85	+	1	transcript_id "file_1_file_1_jg4375.t1"; gene_id "file_1_file_1_jg4375";
dsanSTOCAGO1482_3	AUGUSTUS	exon	16498240	16498261	.	+	.	transcript_id "file_1_file_1_jg4375.t1"; gene_id "file_1_file_1_jg4375";
dsanSTOCAGO1482_3	AUGUSTUS	intron	16498262	16498421	.	+	.	transcript_id "file_1_file_1_jg4375.t1"; gene_id "file_1_file_1_jg4375";
dsanSTOCAGO1482_3	AUGUSTUS	CDS	16498422	16498517	1	+	0	transcript_id "file_1_file_1_jg4375.t1"; gene_id "file_1_file_1_jg4375";
dsanSTOCAGO1482_3	AUGUSTUS	exon	16498422	16498517	.	+	.	transcript_id "file_1_file_1_jg4375.t1"; gene_id "file_1_file_1_jg4375";
dsanSTOCAGO1482_3	AUGUSTUS	intron	16498518	16498592	.	+	.	transcript_id "file_1_file_1_jg4375.t1"; gene_id "file_1_file_1_jg4375";
dsanSTOCAGO1482_3	AUGUSTUS	CDS	16498593	16498889	1	+	0	transcript_id "file_1_file_1_jg4375.t1"; gene_id "file_1_file_1_jg4375";
dsanSTOCAGO1482_3	AUGUSTUS	exon	16498593	16498889	.	+	.	transcript_id "file_1_file_1_jg4375.t1"; gene_id "file_1_file_1_jg4375";
dsanSTOCAGO1482_3	AUGUSTUS	intron	16498890	16498946	.	+	.	transcript_id "file_1_file_1_jg4375.t1"; gene_id "file_1_file_1_jg4375";
dsanSTOCAGO1482_3	AUGUSTUS	transcript	16492744	16498994	.	+	.	transcript_id "file_1_file_1_jg4375.t1"; gene_id "file_1_file_1_jg4375"
dsanSTOCAGO1482_3	AUGUSTUS	gene	16492744	16498994	.	+	.	jg4375
dsanSTOCAGO1482_3	AUGUSTUS	CDS	16498947	16498994	1	+	0	transcript_id "file_1_file_1_jg4375.t1"; gene_id "file_1_file_1_jg4375";
dsanSTOCAGO1482_3	AUGUSTUS	exon	16498947	16498994	.	+	.	transcript_id "file_1_file_1_jg4375.t1"; gene_id "file_1_file_1_jg4375";
dsanSTOCAGO1482_3	AUGUSTUS	stop_codon	16498992	16498994	.	+	0	transcript_id "file_1_file_1_jg4375.t1"; gene_id "file_1_file_1_jg4375";
dsanSTOCAGO1482_4	AUGUSTUS	stop_codon	1333987	1333989	.	-	0	transcript_id "file_1_file_1_jg5515.t1"; gene_id "file_1_file_1_jg5515";
dsanSTOCAGO1482_4	AUGUSTUS	CDS	1333987	1334447	1	-	2	transcript_id "file_1_file_1_jg5515.t1"; gene_id "file_1_file_1_jg5515";
dsanSTOCAGO1482_4	AUGUSTUS	exon	1333987	1334447	.	-	.	transcript_id "file_1_file_1_jg5515.t1"; gene_id "file_1_file_1_jg5515";
dsanSTOCAGO1482_4	AUGUSTUS	intron	1334448	1334568	.	-	.	transcript_id "file_1_file_1_jg5515.t1"; gene_id "file_1_file_1_jg5515";
dsanSTOCAGO1482_4	AUGUSTUS	CDS	1334569	1334770	1	-	0	transcript_id "file_1_file_1_jg5515.t1"; gene_id "file_1_file_1_jg5515";
dsanSTOCAGO1482_4	AUGUSTUS	exon	1334569	1334770	.	-	.	transcript_id "file_1_file_1_jg5515.t1"; gene_id "file_1_file_1_jg5515";
dsanSTOCAGO1482_4	AUGUSTUS	intron	1334771	1334877	.	-	.	transcript_id "file_1_file_1_jg5515.t1"; gene_id "file_1_file_1_jg5515";
dsanSTOCAGO1482_4	AUGUSTUS	CDS	1334878	1335066	1	-	0	transcript_id "file_1_file_1_jg5515.t1"; gene_id "file_1_file_1_jg5515";
dsanSTOCAGO1482_4	AUGUSTUS	exon	1334878	1335066	.	-	.	transcript_id "file_1_file_1_jg5515.t1"; gene_id "file_1_file_1_jg5515";
dsanSTOCAGO1482_4	AUGUSTUS	intron	1335067	1335127	.	-	.	transcript_id "file_1_file_1_jg5515.t1"; gene_id "file_1_file_1_jg5515";
dsanSTOCAGO1482_4	AUGUSTUS	CDS	1335128	1336957	1	-	0	transcript_id "file_1_file_1_jg5515.t1"; gene_id "file_1_file_1_jg5515";
dsanSTOCAGO1482_4	AUGUSTUS	exon	1335128	1336957	.	-	.	transcript_id "file_1_file_1_jg5515.t1"; gene_id "file_1_file_1_jg5515";
dsanSTOCAGO1482_4	AUGUSTUS	intron	1336958	1337071	.	-	.	transcript_id "file_1_file_1_jg5515.t1"; gene_id "file_1_file_1_jg5515";
dsanSTOCAGO1482_4	AUGUSTUS	CDS	1337072	1338054	1	-	2	transcript_id "file_1_file_1_jg5515.t1"; gene_id "file_1_file_1_jg5515";
dsanSTOCAGO1482_4	AUGUSTUS	exon	1337072	1338054	.	-	.	transcript_id "file_1_file_1_jg5515.t1"; gene_id "file_1_file_1_jg5515";
dsanSTOCAGO1482_4	AUGUSTUS	intron	1338055	1338141	.	-	.	transcript_id "file_1_file_1_jg5515.t1"; gene_id "file_1_file_1_jg5515";
dsanSTOCAGO1482_4	AUGUSTUS	CDS	1338142	1339246	1	-	0	transcript_id "file_1_file_1_jg5515.t1"; gene_id "file_1_file_1_jg5515";
dsanSTOCAGO1482_4	AUGUSTUS	exon	1338142	1339246	.	-	.	transcript_id "file_1_file_1_jg5515.t1"; gene_id "file_1_file_1_jg5515";
dsanSTOCAGO1482_4	AUGUSTUS	intron	1339247	1339314	.	-	.	transcript_id "file_1_file_1_jg5515.t1"; gene_id "file_1_file_1_jg5515";
dsanSTOCAGO1482_4	AUGUSTUS	CDS	1339315	1341128	1	-	2	transcript_id "file_1_file_1_jg5515.t1"; gene_id "file_1_file_1_jg5515";
dsanSTOCAGO1482_4	AUGUSTUS	exon	1339315	1341128	.	-	.	transcript_id "file_1_file_1_jg5515.t1"; gene_id "file_1_file_1_jg5515";
dsanSTOCAGO1482_4	AUGUSTUS	intron	1341129	1341964	.	-	.	transcript_id "file_1_file_1_jg5515.t1"; gene_id "file_1_file_1_jg5515";
dsanSTOCAGO1482_4	AUGUSTUS	CDS	1341965	1342051	1	-	2	transcript_id "file_1_file_1_jg5515.t1"; gene_id "file_1_file_1_jg5515";
dsanSTOCAGO1482_4	AUGUSTUS	exon	1341965	1342051	.	-	.	transcript_id "file_1_file_1_jg5515.t1"; gene_id "file_1_file_1_jg5515";
dsanSTOCAGO1482_4	AUGUSTUS	intron	1342052	1342739	.	-	.	transcript_id "file_1_file_1_jg5515.t1"; gene_id "file_1_file_1_jg5515";
dsanSTOCAGO1482_4	AUGUSTUS	CDS	1342740	1343834	1	-	2	transcript_id "file_1_file_1_jg5515.t1"; gene_id "file_1_file_1_jg5515";
dsanSTOCAGO1482_4	AUGUSTUS	exon	1342740	1343834	.	-	.	transcript_id "file_1_file_1_jg5515.t1"; gene_id "file_1_file_1_jg5515";
dsanSTOCAGO1482_4	AUGUSTUS	intron	1343835	1345810	.	-	.	transcript_id "file_1_file_1_jg5515.t1"; gene_id "file_1_file_1_jg5515";
dsanSTOCAGO1482_4	AUGUSTUS	CDS	1345811	1346806	1	-	2	transcript_id "file_1_file_1_jg5515.t1"; gene_id "file_1_file_1_jg5515";
dsanSTOCAGO1482_4	AUGUSTUS	exon	1345811	1346806	.	-	.	transcript_id "file_1_file_1_jg5515.t1"; gene_id "file_1_file_1_jg5515";
dsanSTOCAGO1482_4	AUGUSTUS	intron	1346807	1347207	.	-	.	transcript_id "file_1_file_1_jg5515.t1"; gene_id "file_1_file_1_jg5515";
dsanSTOCAGO1482_4	AUGUSTUS	transcript	1333987	1347721	.	-	.	transcript_id "file_1_file_1_jg5515.t1"; gene_id "file_1_file_1_jg5515"
dsanSTOCAGO1482_4	AUGUSTUS	gene	1333987	1347721	.	-	.	jg5515
dsanSTOCAGO1482_4	AUGUSTUS	CDS	1347208	1347721	1	-	0	transcript_id "file_1_file_1_jg5515.t1"; gene_id "file_1_file_1_jg5515";
dsanSTOCAGO1482_4	AUGUSTUS	exon	1347208	1347721	.	-	.	transcript_id "file_1_file_1_jg5515.t1"; gene_id "file_1_file_1_jg5515";
dsanSTOCAGO1482_4	AUGUSTUS	start_codon	1347719	1347721	.	-	0	transcript_id "file_1_file_1_jg5515.t1"; gene_id "file_1_file_1_jg5515";
dsanSTOCAGO1482_1	AUGUSTUS	start_codon	17825792	17825794	.	+	0	transcript_id "file_1_file_1_jg11929.t1"; gene_id "file_1_file_1_jg11929";
dsanSTOCAGO1482_1	AUGUSTUS	CDS	17825792	17826005	1	+	0	transcript_id "file_1_file_1_jg11929.t1"; gene_id "file_1_file_1_jg11929";
dsanSTOCAGO1482_1	AUGUSTUS	exon	17825792	17826005	.	+	.	transcript_id "file_1_file_1_jg11929.t1"; gene_id "file_1_file_1_jg11929";
dsanSTOCAGO1482_1	AUGUSTUS	intron	17826006	17826063	.	+	.	transcript_id "file_1_file_1_jg11929.t1"; gene_id "file_1_file_1_jg11929";
dsanSTOCAGO1482_1	AUGUSTUS	CDS	17826064	17826524	1	+	2	transcript_id "file_1_file_1_jg11929.t1"; gene_id "file_1_file_1_jg11929";
dsanSTOCAGO1482_1	AUGUSTUS	exon	17826064	17826524	.	+	.	transcript_id "file_1_file_1_jg11929.t1"; gene_id "file_1_file_1_jg11929";
dsanSTOCAGO1482_1	AUGUSTUS	intron	17826525	17826582	.	+	.	transcript_id "file_1_file_1_jg11929.t1"; gene_id "file_1_file_1_jg11929";
dsanSTOCAGO1482_1	AUGUSTUS	CDS	17826583	17827035	1	+	0	transcript_id "file_1_file_1_jg11929.t1"; gene_id "file_1_file_1_jg11929";
dsanSTOCAGO1482_1	AUGUSTUS	exon	17826583	17827035	.	+	.	transcript_id "file_1_file_1_jg11929.t1"; gene_id "file_1_file_1_jg11929";
dsanSTOCAGO1482_1	AUGUSTUS	intron	17827036	17827099	.	+	.	transcript_id "file_1_file_1_jg11929.t1"; gene_id "file_1_file_1_jg11929";
dsanSTOCAGO1482_1	AUGUSTUS	CDS	17827100	17827554	1	+	0	transcript_id "file_1_file_1_jg11929.t1"; gene_id "file_1_file_1_jg11929";
dsanSTOCAGO1482_1	AUGUSTUS	exon	17827100	17827554	.	+	.	transcript_id "file_1_file_1_jg11929.t1"; gene_id "file_1_file_1_jg11929";
dsanSTOCAGO1482_1	AUGUSTUS	intron	17827555	17827608	.	+	.	transcript_id "file_1_file_1_jg11929.t1"; gene_id "file_1_file_1_jg11929";
dsanSTOCAGO1482_1	AUGUSTUS	CDS	17827609	17827752	1	+	1	transcript_id "file_1_file_1_jg11929.t1"; gene_id "file_1_file_1_jg11929";
dsanSTOCAGO1482_1	AUGUSTUS	exon	17827609	17827752	.	+	.	transcript_id "file_1_file_1_jg11929.t1"; gene_id "file_1_file_1_jg11929";
dsanSTOCAGO1482_1	AUGUSTUS	intron	17827753	17827812	.	+	.	transcript_id "file_1_file_1_jg11929.t1"; gene_id "file_1_file_1_jg11929";
dsanSTOCAGO1482_1	AUGUSTUS	transcript	17825792	17827981	.	+	.	transcript_id "file_1_file_1_jg11929.t1"; gene_id "file_1_file_1_jg11929"
dsanSTOCAGO1482_1	AUGUSTUS	gene	17825792	17827981	.	+	.	jg11929
dsanSTOCAGO1482_1	AUGUSTUS	CDS	17827813	17827981	1	+	1	transcript_id "file_1_file_1_jg11929.t1"; gene_id "file_1_file_1_jg11929";
dsanSTOCAGO1482_1	AUGUSTUS	exon	17827813	17827981	.	+	.	transcript_id "file_1_file_1_jg11929.t1"; gene_id "file_1_file_1_jg11929";
dsanSTOCAGO1482_1	AUGUSTUS	stop_codon	17827979	17827981	.	+	0	transcript_id "file_1_file_1_jg11929.t1"; gene_id "file_1_file_1_jg11929";
dsanSTOCAGO1482_2	AUGUSTUS	start_codon	9931882	9931884	.	+	0	transcript_id "file_1_file_1_jg13510.t1"; gene_id "file_1_file_1_jg13510";
dsanSTOCAGO1482_2	AUGUSTUS	CDS	9931882	9931967	1	+	0	transcript_id "file_1_file_1_jg13510.t1"; gene_id "file_1_file_1_jg13510";
dsanSTOCAGO1482_2	AUGUSTUS	exon	9931882	9931967	.	+	.	transcript_id "file_1_file_1_jg13510.t1"; gene_id "file_1_file_1_jg13510";
dsanSTOCAGO1482_2	AUGUSTUS	intron	9931968	9932030	.	+	.	transcript_id "file_1_file_1_jg13510.t1"; gene_id "file_1_file_1_jg13510";
dsanSTOCAGO1482_2	AUGUSTUS	CDS	9932031	9932254	1	+	1	transcript_id "file_1_file_1_jg13510.t1"; gene_id "file_1_file_1_jg13510";
dsanSTOCAGO1482_2	AUGUSTUS	exon	9932031	9932254	.	+	.	transcript_id "file_1_file_1_jg13510.t1"; gene_id "file_1_file_1_jg13510";
dsanSTOCAGO1482_2	AUGUSTUS	intron	9932255	9932321	.	+	.	transcript_id "file_1_file_1_jg13510.t1"; gene_id "file_1_file_1_jg13510";
dsanSTOCAGO1482_2	AUGUSTUS	CDS	9932322	9932544	1	+	2	transcript_id "file_1_file_1_jg13510.t1"; gene_id "file_1_file_1_jg13510";
dsanSTOCAGO1482_2	AUGUSTUS	exon	9932322	9932544	.	+	.	transcript_id "file_1_file_1_jg13510.t1"; gene_id "file_1_file_1_jg13510";
dsanSTOCAGO1482_2	AUGUSTUS	intron	9932545	9932604	.	+	.	transcript_id "file_1_file_1_jg13510.t1"; gene_id "file_1_file_1_jg13510";
dsanSTOCAGO1482_2	AUGUSTUS	CDS	9932605	9932769	1	+	1	transcript_id "file_1_file_1_jg13510.t1"; gene_id "file_1_file_1_jg13510";
dsanSTOCAGO1482_2	AUGUSTUS	exon	9932605	9932769	.	+	.	transcript_id "file_1_file_1_jg13510.t1"; gene_id "file_1_file_1_jg13510";
dsanSTOCAGO1482_2	AUGUSTUS	intron	9932770	9932900	.	+	.	transcript_id "file_1_file_1_jg13510.t1"; gene_id "file_1_file_1_jg13510";
dsanSTOCAGO1482_2	AUGUSTUS	transcript	9931882	9933039	.	+	.	transcript_id "file_1_file_1_jg13510.t1"; gene_id "file_1_file_1_jg13510"
dsanSTOCAGO1482_2	AUGUSTUS	gene	9931882	9933039	.	+	.	jg13510
dsanSTOCAGO1482_2	AUGUSTUS	CDS	9932901	9933039	1	+	1	transcript_id "file_1_file_1_jg13510.t1"; gene_id "file_1_file_1_jg13510";
dsanSTOCAGO1482_2	AUGUSTUS	exon	9932901	9933039	.	+	.	transcript_id "file_1_file_1_jg13510.t1"; gene_id "file_1_file_1_jg13510";
dsanSTOCAGO1482_2	AUGUSTUS	stop_codon	9933037	9933039	.	+	0	transcript_id "file_1_file_1_jg13510.t1"; gene_id "file_1_file_1_jg13510";
dsanSTOCAGO1482_4	AUGUSTUS	stop_codon	2850832	2850834	.	-	0	transcript_id "file_1_file_1_jg5669.t1"; gene_id "file_1_file_1_jg5669";
dsanSTOCAGO1482_4	AUGUSTUS	CDS	2850832	2851176	1	-	0	transcript_id "file_1_file_1_jg5669.t1"; gene_id "file_1_file_1_jg5669";
dsanSTOCAGO1482_4	AUGUSTUS	exon	2850832	2851176	.	-	.	transcript_id "file_1_file_1_jg5669.t1"; gene_id "file_1_file_1_jg5669";
dsanSTOCAGO1482_4	AUGUSTUS	intron	2851177	2851235	.	-	.	transcript_id "file_1_file_1_jg5669.t1"; gene_id "file_1_file_1_jg5669";
dsanSTOCAGO1482_4	AUGUSTUS	transcript	2850832	2851283	.	-	.	transcript_id "file_1_file_1_jg5669.t1"; gene_id "file_1_file_1_jg5669"
dsanSTOCAGO1482_4	AUGUSTUS	gene	2850832	2851283	.	-	.	jg5669
dsanSTOCAGO1482_4	AUGUSTUS	CDS	2851236	2851283	1	-	0	transcript_id "file_1_file_1_jg5669.t1"; gene_id "file_1_file_1_jg5669";
dsanSTOCAGO1482_4	AUGUSTUS	exon	2851236	2851283	.	-	.	transcript_id "file_1_file_1_jg5669.t1"; gene_id "file_1_file_1_jg5669";
dsanSTOCAGO1482_4	AUGUSTUS	start_codon	2851281	2851283	.	-	0	transcript_id "file_1_file_1_jg5669.t1"; gene_id "file_1_file_1_jg5669";
dsanSTOCAGO1482_1	AUGUSTUS	stop_codon	286886	286888	.	-	0	transcript_id "file_1_file_1_jg9445.t1"; gene_id "file_1_file_1_jg9445";
dsanSTOCAGO1482_1	AUGUSTUS	CDS	286886	287434	1	-	0	transcript_id "file_1_file_1_jg9445.t1"; gene_id "file_1_file_1_jg9445";
dsanSTOCAGO1482_1	AUGUSTUS	exon	286886	287434	.	-	.	transcript_id "file_1_file_1_jg9445.t1"; gene_id "file_1_file_1_jg9445";
dsanSTOCAGO1482_1	AUGUSTUS	intron	287435	287485	.	-	.	transcript_id "file_1_file_1_jg9445.t1"; gene_id "file_1_file_1_jg9445";
dsanSTOCAGO1482_1	AUGUSTUS	transcript	286886	288601	.	-	.	transcript_id "file_1_file_1_jg9445.t1"; gene_id "file_1_file_1_jg9445"
dsanSTOCAGO1482_1	AUGUSTUS	gene	286886	288601	.	-	.	jg9445
dsanSTOCAGO1482_1	AUGUSTUS	CDS	287486	288601	1	-	0	transcript_id "file_1_file_1_jg9445.t1"; gene_id "file_1_file_1_jg9445";
dsanSTOCAGO1482_1	AUGUSTUS	exon	287486	288601	.	-	.	transcript_id "file_1_file_1_jg9445.t1"; gene_id "file_1_file_1_jg9445";
dsanSTOCAGO1482_1	AUGUSTUS	start_codon	288599	288601	.	-	0	transcript_id "file_1_file_1_jg9445.t1"; gene_id "file_1_file_1_jg9445";
dsanSTOCAGO1482_2	AUGUSTUS	start_codon	21772403	21772405	.	+	0	transcript_id "file_1_file_1_jg15274.t1"; gene_id "file_1_file_1_jg15274";
dsanSTOCAGO1482_2	AUGUSTUS	CDS	21772403	21772582	0.98	+	0	transcript_id "file_1_file_1_jg15274.t1"; gene_id "file_1_file_1_jg15274";
dsanSTOCAGO1482_2	AUGUSTUS	exon	21772403	21772582	.	+	.	transcript_id "file_1_file_1_jg15274.t1"; gene_id "file_1_file_1_jg15274";
dsanSTOCAGO1482_2	AUGUSTUS	intron	21772583	21778500	.	+	.	transcript_id "file_1_file_1_jg15274.t1"; gene_id "file_1_file_1_jg15274";
dsanSTOCAGO1482_2	AUGUSTUS	CDS	21778501	21778852	1	+	0	transcript_id "file_1_file_1_jg15274.t1"; gene_id "file_1_file_1_jg15274";
dsanSTOCAGO1482_2	AUGUSTUS	exon	21778501	21778852	.	+	.	transcript_id "file_1_file_1_jg15274.t1"; gene_id "file_1_file_1_jg15274";
dsanSTOCAGO1482_2	AUGUSTUS	intron	21778853	21778912	.	+	.	transcript_id "file_1_file_1_jg15274.t1"; gene_id "file_1_file_1_jg15274";
dsanSTOCAGO1482_2	AUGUSTUS	transcript	21772403	21779082	.	+	.	transcript_id "file_1_file_1_jg15274.t1"; gene_id "file_1_file_1_jg15274"
dsanSTOCAGO1482_2	AUGUSTUS	gene	21772403	21779082	.	+	.	jg15274
dsanSTOCAGO1482_2	AUGUSTUS	CDS	21778913	21779082	1	+	2	transcript_id "file_1_file_1_jg15274.t1"; gene_id "file_1_file_1_jg15274";
dsanSTOCAGO1482_2	AUGUSTUS	exon	21778913	21779082	.	+	.	transcript_id "file_1_file_1_jg15274.t1"; gene_id "file_1_file_1_jg15274";
dsanSTOCAGO1482_2	AUGUSTUS	stop_codon	21779080	21779082	.	+	0	transcript_id "file_1_file_1_jg15274.t1"; gene_id "file_1_file_1_jg15274";
dsanSTOCAGO1482_4	AUGUSTUS	start_codon	4545163	4545165	.	+	0	transcript_id "file_1_file_1_jg5888.t1"; gene_id "file_1_file_1_jg5888";
dsanSTOCAGO1482_4	AUGUSTUS	CDS	4545163	4545236	1	+	0	transcript_id "file_1_file_1_jg5888.t1"; gene_id "file_1_file_1_jg5888";
dsanSTOCAGO1482_4	AUGUSTUS	exon	4545163	4545236	.	+	.	transcript_id "file_1_file_1_jg5888.t1"; gene_id "file_1_file_1_jg5888";
dsanSTOCAGO1482_4	AUGUSTUS	intron	4545237	4545293	.	+	.	transcript_id "file_1_file_1_jg5888.t1"; gene_id "file_1_file_1_jg5888";
dsanSTOCAGO1482_4	AUGUSTUS	CDS	4545294	4545654	0.83	+	1	transcript_id "file_1_file_1_jg5888.t1"; gene_id "file_1_file_1_jg5888";
dsanSTOCAGO1482_4	AUGUSTUS	exon	4545294	4545654	.	+	.	transcript_id "file_1_file_1_jg5888.t1"; gene_id "file_1_file_1_jg5888";
dsanSTOCAGO1482_4	AUGUSTUS	intron	4545655	4545718	.	+	.	transcript_id "file_1_file_1_jg5888.t1"; gene_id "file_1_file_1_jg5888";
dsanSTOCAGO1482_4	AUGUSTUS	CDS	4545719	4545832	1	+	0	transcript_id "file_1_file_1_jg5888.t1"; gene_id "file_1_file_1_jg5888";
dsanSTOCAGO1482_4	AUGUSTUS	exon	4545719	4545832	.	+	.	transcript_id "file_1_file_1_jg5888.t1"; gene_id "file_1_file_1_jg5888";
dsanSTOCAGO1482_4	AUGUSTUS	intron	4545833	4545892	.	+	.	transcript_id "file_1_file_1_jg5888.t1"; gene_id "file_1_file_1_jg5888";
dsanSTOCAGO1482_4	AUGUSTUS	transcript	4545163	4546063	.	+	.	transcript_id "file_1_file_1_jg5888.t1"; gene_id "file_1_file_1_jg5888"
dsanSTOCAGO1482_4	AUGUSTUS	gene	4545163	4546063	.	+	.	jg5888
dsanSTOCAGO1482_4	AUGUSTUS	CDS	4545893	4546063	1	+	0	transcript_id "file_1_file_1_jg5888.t1"; gene_id "file_1_file_1_jg5888";
dsanSTOCAGO1482_4	AUGUSTUS	exon	4545893	4546063	.	+	.	transcript_id "file_1_file_1_jg5888.t1"; gene_id "file_1_file_1_jg5888";
dsanSTOCAGO1482_4	AUGUSTUS	stop_codon	4546061	4546063	.	+	0	transcript_id "file_1_file_1_jg5888.t1"; gene_id "file_1_file_1_jg5888";
dsanSTOCAGO1482_4	AUGUSTUS	start_codon	24934758	24934760	.	+	0	transcript_id "file_1_file_1_jg8506.t1"; gene_id "file_1_file_1_jg8506";
dsanSTOCAGO1482_4	AUGUSTUS	CDS	24934758	24935121	0.6	+	0	transcript_id "file_1_file_1_jg8506.t1"; gene_id "file_1_file_1_jg8506";
dsanSTOCAGO1482_4	AUGUSTUS	exon	24934758	24935121	.	+	.	transcript_id "file_1_file_1_jg8506.t1"; gene_id "file_1_file_1_jg8506";
dsanSTOCAGO1482_4	AUGUSTUS	intron	24935122	24935406	.	+	.	transcript_id "file_1_file_1_jg8506.t1"; gene_id "file_1_file_1_jg8506";
dsanSTOCAGO1482_4	AUGUSTUS	transcript	24934758	24935588	.	+	.	transcript_id "file_1_file_1_jg8506.t1"; gene_id "file_1_file_1_jg8506"
dsanSTOCAGO1482_4	AUGUSTUS	gene	24934758	24935588	.	+	.	jg8506
dsanSTOCAGO1482_4	AUGUSTUS	CDS	24935407	24935588	0.56	+	2	transcript_id "file_1_file_1_jg8506.t1"; gene_id "file_1_file_1_jg8506";
dsanSTOCAGO1482_4	AUGUSTUS	exon	24935407	24935588	.	+	.	transcript_id "file_1_file_1_jg8506.t1"; gene_id "file_1_file_1_jg8506";
dsanSTOCAGO1482_4	AUGUSTUS	stop_codon	24935586	24935588	.	+	0	transcript_id "file_1_file_1_jg8506.t1"; gene_id "file_1_file_1_jg8506";
dsanSTOCAGO1482_3	AUGUSTUS	start_codon	15065860	15065862	.	+	0	transcript_id "file_1_file_1_jg4239.t1"; gene_id "file_1_file_1_jg4239";
dsanSTOCAGO1482_3	AUGUSTUS	CDS	15065860	15066189	1	+	0	transcript_id "file_1_file_1_jg4239.t1"; gene_id "file_1_file_1_jg4239";
dsanSTOCAGO1482_3	AUGUSTUS	exon	15065860	15066189	.	+	.	transcript_id "file_1_file_1_jg4239.t1"; gene_id "file_1_file_1_jg4239";
dsanSTOCAGO1482_3	AUGUSTUS	intron	15066190	15066384	.	+	.	transcript_id "file_1_file_1_jg4239.t1"; gene_id "file_1_file_1_jg4239";
dsanSTOCAGO1482_3	AUGUSTUS	CDS	15066385	15067000	1	+	0	transcript_id "file_1_file_1_jg4239.t1"; gene_id "file_1_file_1_jg4239";
dsanSTOCAGO1482_3	AUGUSTUS	exon	15066385	15067000	.	+	.	transcript_id "file_1_file_1_jg4239.t1"; gene_id "file_1_file_1_jg4239";
dsanSTOCAGO1482_3	AUGUSTUS	intron	15067001	15067528	.	+	.	transcript_id "file_1_file_1_jg4239.t1"; gene_id "file_1_file_1_jg4239";
dsanSTOCAGO1482_3	AUGUSTUS	CDS	15067529	15072259	1	+	2	transcript_id "file_1_file_1_jg4239.t1"; gene_id "file_1_file_1_jg4239";
dsanSTOCAGO1482_3	AUGUSTUS	exon	15067529	15072259	.	+	.	transcript_id "file_1_file_1_jg4239.t1"; gene_id "file_1_file_1_jg4239";
dsanSTOCAGO1482_3	AUGUSTUS	intron	15072260	15072373	.	+	.	transcript_id "file_1_file_1_jg4239.t1"; gene_id "file_1_file_1_jg4239";
dsanSTOCAGO1482_3	AUGUSTUS	transcript	15065860	15073071	.	+	.	transcript_id "file_1_file_1_jg4239.t1"; gene_id "file_1_file_1_jg4239"
dsanSTOCAGO1482_3	AUGUSTUS	gene	15065860	15073071	.	+	.	jg4239
dsanSTOCAGO1482_3	AUGUSTUS	CDS	15072374	15073071	1	+	2	transcript_id "file_1_file_1_jg4239.t1"; gene_id "file_1_file_1_jg4239";
dsanSTOCAGO1482_3	AUGUSTUS	exon	15072374	15073071	.	+	.	transcript_id "file_1_file_1_jg4239.t1"; gene_id "file_1_file_1_jg4239";
dsanSTOCAGO1482_3	AUGUSTUS	stop_codon	15073069	15073071	.	+	0	transcript_id "file_1_file_1_jg4239.t1"; gene_id "file_1_file_1_jg4239";
dsanSTOCAGO1482_1	AUGUSTUS	stop_codon	4244400	4244402	.	-	0	transcript_id "file_1_file_1_jg10012.t1"; gene_id "file_1_file_1_jg10012";
dsanSTOCAGO1482_1	AUGUSTUS	CDS	4244400	4244573	1	-	0	transcript_id "file_1_file_1_jg10012.t1"; gene_id "file_1_file_1_jg10012";
dsanSTOCAGO1482_1	AUGUSTUS	exon	4244400	4244573	.	-	.	transcript_id "file_1_file_1_jg10012.t1"; gene_id "file_1_file_1_jg10012";
dsanSTOCAGO1482_1	AUGUSTUS	intron	4244574	4244647	.	-	.	transcript_id "file_1_file_1_jg10012.t1"; gene_id "file_1_file_1_jg10012";
dsanSTOCAGO1482_1	AUGUSTUS	CDS	4244648	4244956	1	-	0	transcript_id "file_1_file_1_jg10012.t1"; gene_id "file_1_file_1_jg10012";
dsanSTOCAGO1482_1	AUGUSTUS	exon	4244648	4244956	.	-	.	transcript_id "file_1_file_1_jg10012.t1"; gene_id "file_1_file_1_jg10012";
dsanSTOCAGO1482_1	AUGUSTUS	intron	4244957	4245015	.	-	.	transcript_id "file_1_file_1_jg10012.t1"; gene_id "file_1_file_1_jg10012";
dsanSTOCAGO1482_1	AUGUSTUS	CDS	4245016	4245195	0.98	-	0	transcript_id "file_1_file_1_jg10012.t1"; gene_id "file_1_file_1_jg10012";
dsanSTOCAGO1482_1	AUGUSTUS	exon	4245016	4245195	.	-	.	transcript_id "file_1_file_1_jg10012.t1"; gene_id "file_1_file_1_jg10012";
dsanSTOCAGO1482_1	AUGUSTUS	intron	4245196	4245407	.	-	.	transcript_id "file_1_file_1_jg10012.t1"; gene_id "file_1_file_1_jg10012";
dsanSTOCAGO1482_1	AUGUSTUS	transcript	4244400	4245677	.	-	.	transcript_id "file_1_file_1_jg10012.t1"; gene_id "file_1_file_1_jg10012"
dsanSTOCAGO1482_1	AUGUSTUS	gene	4244400	4245677	.	-	.	jg10012
dsanSTOCAGO1482_1	AUGUSTUS	CDS	4245408	4245677	0.92	-	0	transcript_id "file_1_file_1_jg10012.t1"; gene_id "file_1_file_1_jg10012";
dsanSTOCAGO1482_1	AUGUSTUS	exon	4245408	4245677	.	-	.	transcript_id "file_1_file_1_jg10012.t1"; gene_id "file_1_file_1_jg10012";
dsanSTOCAGO1482_1	AUGUSTUS	start_codon	4245675	4245677	.	-	0	transcript_id "file_1_file_1_jg10012.t1"; gene_id "file_1_file_1_jg10012";
dsanSTOCAGO1482_4	AUGUSTUS	stop_codon	17261129	17261131	.	-	0	transcript_id "file_1_file_1_jg7515.t1"; gene_id "file_1_file_1_jg7515";
dsanSTOCAGO1482_4	AUGUSTUS	CDS	17261129	17261481	1	-	2	transcript_id "file_1_file_1_jg7515.t1"; gene_id "file_1_file_1_jg7515";
dsanSTOCAGO1482_4	AUGUSTUS	exon	17261129	17261481	.	-	.	transcript_id "file_1_file_1_jg7515.t1"; gene_id "file_1_file_1_jg7515";
dsanSTOCAGO1482_4	AUGUSTUS	intron	17261482	17261587	.	-	.	transcript_id "file_1_file_1_jg7515.t1"; gene_id "file_1_file_1_jg7515";
dsanSTOCAGO1482_4	AUGUSTUS	CDS	17261588	17261873	1	-	0	transcript_id "file_1_file_1_jg7515.t1"; gene_id "file_1_file_1_jg7515";
dsanSTOCAGO1482_4	AUGUSTUS	exon	17261588	17261873	.	-	.	transcript_id "file_1_file_1_jg7515.t1"; gene_id "file_1_file_1_jg7515";
dsanSTOCAGO1482_4	AUGUSTUS	intron	17261874	17268400	.	-	.	transcript_id "file_1_file_1_jg7515.t1"; gene_id "file_1_file_1_jg7515";
dsanSTOCAGO1482_4	AUGUSTUS	CDS	17268401	17268534	1	-	2	transcript_id "file_1_file_1_jg7515.t1"; gene_id "file_1_file_1_jg7515";
dsanSTOCAGO1482_4	AUGUSTUS	exon	17268401	17268534	.	-	.	transcript_id "file_1_file_1_jg7515.t1"; gene_id "file_1_file_1_jg7515";
dsanSTOCAGO1482_4	AUGUSTUS	intron	17268535	17272354	.	-	.	transcript_id "file_1_file_1_jg7515.t1"; gene_id "file_1_file_1_jg7515";
dsanSTOCAGO1482_4	AUGUSTUS	CDS	17272355	17272490	1	-	0	transcript_id "file_1_file_1_jg7515.t1"; gene_id "file_1_file_1_jg7515";
dsanSTOCAGO1482_4	AUGUSTUS	exon	17272355	17272490	.	-	.	transcript_id "file_1_file_1_jg7515.t1"; gene_id "file_1_file_1_jg7515";
dsanSTOCAGO1482_4	AUGUSTUS	intron	17272491	17273929	.	-	.	transcript_id "file_1_file_1_jg7515.t1"; gene_id "file_1_file_1_jg7515";
dsanSTOCAGO1482_4	AUGUSTUS	CDS	17273930	17274144	1	-	2	transcript_id "file_1_file_1_jg7515.t1"; gene_id "file_1_file_1_jg7515";
dsanSTOCAGO1482_4	AUGUSTUS	exon	17273930	17274144	.	-	.	transcript_id "file_1_file_1_jg7515.t1"; gene_id "file_1_file_1_jg7515";
dsanSTOCAGO1482_4	AUGUSTUS	intron	17274145	17275520	.	-	.	transcript_id "file_1_file_1_jg7515.t1"; gene_id "file_1_file_1_jg7515";
dsanSTOCAGO1482_4	AUGUSTUS	transcript	17261129	17275539	.	-	.	transcript_id "file_1_file_1_jg7515.t1"; gene_id "file_1_file_1_jg7515"
dsanSTOCAGO1482_4	AUGUSTUS	gene	17261129	17275539	.	-	.	jg7515
dsanSTOCAGO1482_4	AUGUSTUS	CDS	17275521	17275539	1	-	0	transcript_id "file_1_file_1_jg7515.t1"; gene_id "file_1_file_1_jg7515";
dsanSTOCAGO1482_4	AUGUSTUS	exon	17275521	17275539	.	-	.	transcript_id "file_1_file_1_jg7515.t1"; gene_id "file_1_file_1_jg7515";
dsanSTOCAGO1482_4	AUGUSTUS	start_codon	17275537	17275539	.	-	0	transcript_id "file_1_file_1_jg7515.t1"; gene_id "file_1_file_1_jg7515";
dsanSTOCAGO1482_2	AUGUSTUS	start_codon	20666292	20666294	.	+	0	transcript_id "file_1_file_1_jg15033.t1"; gene_id "file_1_file_1_jg15033";
dsanSTOCAGO1482_2	AUGUSTUS	CDS	20666292	20666495	0.92	+	0	transcript_id "file_1_file_1_jg15033.t1"; gene_id "file_1_file_1_jg15033";
dsanSTOCAGO1482_2	AUGUSTUS	exon	20666292	20666495	.	+	.	transcript_id "file_1_file_1_jg15033.t1"; gene_id "file_1_file_1_jg15033";
dsanSTOCAGO1482_2	AUGUSTUS	transcript	20666292	20666495	.	+	.	transcript_id "file_1_file_1_jg15033.t1"; gene_id "file_1_file_1_jg15033"
dsanSTOCAGO1482_2	AUGUSTUS	gene	20666292	20666495	.	+	.	jg15033
dsanSTOCAGO1482_2	AUGUSTUS	stop_codon	20666493	20666495	.	+	0	transcript_id "file_1_file_1_jg15033.t1"; gene_id "file_1_file_1_jg15033";
dsanSTOCAGO1482_4	GeneMark.hmm	start_codon	10231970	10231972	.	+	0	gene_id "file_1_file_2_13505_g"; transcript_id "file_1_file_2_13505_t"; count "file_1_file_2_1_1";
dsanSTOCAGO1482_4	GeneMark.hmm	CDS	10231970	10232461	.	+	0	gene_id "file_1_file_2_13505_g"; transcript_id "file_1_file_2_13505_t"; evidence "file_1_file_2_0_1"; cds_type "file_1_file_2_Initial"; count "file_1_file_2_1_7"; anchored "file_1_file_2_1_1";
dsanSTOCAGO1482_4	GeneMark.hmm	exon	10231970	10232461	0	+	.	gene_id "file_1_file_2_13505_g"; transcript_id "file_1_file_2_13505_t"; evidence "file_1_file_2_0_1"; cds_type "file_1_file_2_Initial"; count "file_1_file_2_1_7"; anchored "file_1_file_2_1_1";
dsanSTOCAGO1482_4	GeneMark.hmm	CDS	10232522	10232666	.	+	0	gene_id "file_1_file_2_13505_g"; transcript_id "file_1_file_2_13505_t"; evidence "file_1_file_2_1_1"; cds_type "file_1_file_2_Internal"; count "file_1_file_2_2_7"; anchored "file_1_file_2_1_1";
dsanSTOCAGO1482_4	GeneMark.hmm	exon	10232522	10232666	0	+	.	gene_id "file_1_file_2_13505_g"; transcript_id "file_1_file_2_13505_t"; evidence "file_1_file_2_1_1"; cds_type "file_1_file_2_Internal"; count "file_1_file_2_2_7"; anchored "file_1_file_2_1_1";
dsanSTOCAGO1482_4	GeneMark.hmm	CDS	10232714	10232896	.	+	2	gene_id "file_1_file_2_13505_g"; transcript_id "file_1_file_2_13505_t"; evidence "file_1_file_2_1_1"; cds_type "file_1_file_2_Internal"; count "file_1_file_2_3_7"; anchored "file_1_file_2_1_1";
dsanSTOCAGO1482_4	GeneMark.hmm	exon	10232714	10232896	0	+	.	gene_id "file_1_file_2_13505_g"; transcript_id "file_1_file_2_13505_t"; evidence "file_1_file_2_1_1"; cds_type "file_1_file_2_Internal"; count "file_1_file_2_3_7"; anchored "file_1_file_2_1_1";
dsanSTOCAGO1482_4	GeneMark.hmm	CDS	10232956	10233222	.	+	2	gene_id "file_1_file_2_13505_g"; transcript_id "file_1_file_2_13505_t"; evidence "file_1_file_2_1_1"; cds_type "file_1_file_2_Internal"; count "file_1_file_2_4_7"; anchored "file_1_file_2_1_1";
dsanSTOCAGO1482_4	GeneMark.hmm	exon	10232956	10233222	0	+	.	gene_id "file_1_file_2_13505_g"; transcript_id "file_1_file_2_13505_t"; evidence "file_1_file_2_1_1"; cds_type "file_1_file_2_Internal"; count "file_1_file_2_4_7"; anchored "file_1_file_2_1_1";
dsanSTOCAGO1482_4	GeneMark.hmm	CDS	10233281	10233449	.	+	2	gene_id "file_1_file_2_13505_g"; transcript_id "file_1_file_2_13505_t"; evidence "file_1_file_2_1_1"; cds_type "file_1_file_2_Internal"; count "file_1_file_2_5_7"; anchored "file_1_file_2_1_1";
dsanSTOCAGO1482_4	GeneMark.hmm	exon	10233281	10233449	0	+	.	gene_id "file_1_file_2_13505_g"; transcript_id "file_1_file_2_13505_t"; evidence "file_1_file_2_1_1"; cds_type "file_1_file_2_Internal"; count "file_1_file_2_5_7"; anchored "file_1_file_2_1_1";
dsanSTOCAGO1482_4	GeneMark.hmm	CDS	10233512	10233706	.	+	1	gene_id "file_1_file_2_13505_g"; transcript_id "file_1_file_2_13505_t"; evidence "file_1_file_2_1_1"; cds_type "file_1_file_2_Internal"; count "file_1_file_2_6_7"; anchored "file_1_file_2_1_1";
dsanSTOCAGO1482_4	GeneMark.hmm	exon	10233512	10233706	0	+	.	gene_id "file_1_file_2_13505_g"; transcript_id "file_1_file_2_13505_t"; evidence "file_1_file_2_1_1"; cds_type "file_1_file_2_Internal"; count "file_1_file_2_6_7"; anchored "file_1_file_2_1_1";
dsanSTOCAGO1482_4	GeneMark.hmm	CDS	10233768	10233852	.	+	1	gene_id "file_1_file_2_13505_g"; transcript_id "file_1_file_2_13505_t"; evidence "file_1_file_2_1_0"; cds_type "file_1_file_2_Terminal"; count "file_1_file_2_7_7"; anchored "file_1_file_2_1_1";
dsanSTOCAGO1482_4	GeneMark.hmm	exon	10233768	10233852	0	+	.	gene_id "file_1_file_2_13505_g"; transcript_id "file_1_file_2_13505_t"; evidence "file_1_file_2_1_0"; cds_type "file_1_file_2_Terminal"; count "file_1_file_2_7_7"; anchored "file_1_file_2_1_1";
dsanSTOCAGO1482_4	GeneMark.hmm	stop_codon	10233850	10233852	.	+	0	gene_id "file_1_file_2_13505_g"; transcript_id "file_1_file_2_13505_t"; count "file_1_file_2_1_1";
dsanSTOCAGO1482_3	AUGUSTUS	stop_codon	9625137	9625139	.	-	0	transcript_id "file_1_file_1_jg3665.t2"; gene_id "file_1_file_1_jg3665";
dsanSTOCAGO1482_3	AUGUSTUS	CDS	9625137	9625332	1	-	1	transcript_id "file_1_file_1_jg3665.t2"; gene_id "file_1_file_1_jg3665";
dsanSTOCAGO1482_3	AUGUSTUS	exon	9625137	9625332	.	-	.	transcript_id "file_1_file_1_jg3665.t2"; gene_id "file_1_file_1_jg3665";
dsanSTOCAGO1482_3	AUGUSTUS	intron	9625333	9625716	.	-	.	transcript_id "file_1_file_1_jg3665.t2"; gene_id "file_1_file_1_jg3665";
dsanSTOCAGO1482_3	AUGUSTUS	CDS	9625717	9626191	1	-	2	transcript_id "file_1_file_1_jg3665.t2"; gene_id "file_1_file_1_jg3665";
dsanSTOCAGO1482_3	AUGUSTUS	exon	9625717	9626191	.	-	.	transcript_id "file_1_file_1_jg3665.t2"; gene_id "file_1_file_1_jg3665";
dsanSTOCAGO1482_3	AUGUSTUS	intron	9626192	9630129	.	-	.	transcript_id "file_1_file_1_jg3665.t2"; gene_id "file_1_file_1_jg3665";
dsanSTOCAGO1482_3	AUGUSTUS	CDS	9630130	9630243	1	-	2	transcript_id "file_1_file_1_jg3665.t2"; gene_id "file_1_file_1_jg3665";
dsanSTOCAGO1482_3	AUGUSTUS	exon	9630130	9630243	.	-	.	transcript_id "file_1_file_1_jg3665.t2"; gene_id "file_1_file_1_jg3665";
dsanSTOCAGO1482_3	AUGUSTUS	intron	9630244	9631276	.	-	.	transcript_id "file_1_file_1_jg3665.t2"; gene_id "file_1_file_1_jg3665";
dsanSTOCAGO1482_3	AUGUSTUS	CDS	9631277	9631866	1	-	1	transcript_id "file_1_file_1_jg3665.t2"; gene_id "file_1_file_1_jg3665";
dsanSTOCAGO1482_3	AUGUSTUS	exon	9631277	9631866	.	-	.	transcript_id "file_1_file_1_jg3665.t2"; gene_id "file_1_file_1_jg3665";
dsanSTOCAGO1482_3	AUGUSTUS	intron	9631867	9636311	.	-	.	transcript_id "file_1_file_1_jg3665.t2"; gene_id "file_1_file_1_jg3665";
dsanSTOCAGO1482_3	AUGUSTUS	CDS	9636312	9637917	1	-	2	transcript_id "file_1_file_1_jg3665.t2"; gene_id "file_1_file_1_jg3665";
dsanSTOCAGO1482_3	AUGUSTUS	exon	9636312	9637917	.	-	.	transcript_id "file_1_file_1_jg3665.t2"; gene_id "file_1_file_1_jg3665";
dsanSTOCAGO1482_3	AUGUSTUS	intron	9637918	9638316	.	-	.	transcript_id "file_1_file_1_jg3665.t2"; gene_id "file_1_file_1_jg3665";
dsanSTOCAGO1482_3	AUGUSTUS	CDS	9638317	9638416	1	-	0	transcript_id "file_1_file_1_jg3665.t2"; gene_id "file_1_file_1_jg3665";
dsanSTOCAGO1482_3	AUGUSTUS	exon	9638317	9638416	.	-	.	transcript_id "file_1_file_1_jg3665.t2"; gene_id "file_1_file_1_jg3665";
dsanSTOCAGO1482_3	AUGUSTUS	intron	9638417	9638555	.	-	.	transcript_id "file_1_file_1_jg3665.t2"; gene_id "file_1_file_1_jg3665";
dsanSTOCAGO1482_3	AUGUSTUS	CDS	9638556	9639016	1	-	2	transcript_id "file_1_file_1_jg3665.t2"; gene_id "file_1_file_1_jg3665";
dsanSTOCAGO1482_3	AUGUSTUS	exon	9638556	9639016	.	-	.	transcript_id "file_1_file_1_jg3665.t2"; gene_id "file_1_file_1_jg3665";
dsanSTOCAGO1482_3	AUGUSTUS	intron	9639017	9639669	.	-	.	transcript_id "file_1_file_1_jg3665.t2"; gene_id "file_1_file_1_jg3665";
dsanSTOCAGO1482_3	AUGUSTUS	CDS	9639670	9639921	0.35	-	2	transcript_id "file_1_file_1_jg3665.t2"; gene_id "file_1_file_1_jg3665";
dsanSTOCAGO1482_3	AUGUSTUS	exon	9639670	9639921	.	-	.	transcript_id "file_1_file_1_jg3665.t2"; gene_id "file_1_file_1_jg3665";
dsanSTOCAGO1482_3	AUGUSTUS	intron	9639922	9642877	.	-	.	transcript_id "file_1_file_1_jg3665.t2"; gene_id "file_1_file_1_jg3665";
dsanSTOCAGO1482_3	AUGUSTUS	CDS	9642878	9643206	1	-	1	transcript_id "file_1_file_1_jg3665.t2"; gene_id "file_1_file_1_jg3665";
dsanSTOCAGO1482_3	AUGUSTUS	exon	9642878	9643206	.	-	.	transcript_id "file_1_file_1_jg3665.t2"; gene_id "file_1_file_1_jg3665";
dsanSTOCAGO1482_3	AUGUSTUS	intron	9643207	9646645	.	-	.	transcript_id "file_1_file_1_jg3665.t2"; gene_id "file_1_file_1_jg3665";
dsanSTOCAGO1482_3	AUGUSTUS	CDS	9646646	9648308	1	-	2	transcript_id "file_1_file_1_jg3665.t2"; gene_id "file_1_file_1_jg3665";
dsanSTOCAGO1482_3	AUGUSTUS	exon	9646646	9648308	.	-	.	transcript_id "file_1_file_1_jg3665.t2"; gene_id "file_1_file_1_jg3665";
dsanSTOCAGO1482_3	AUGUSTUS	intron	9648309	9653757	.	-	.	transcript_id "file_1_file_1_jg3665.t2"; gene_id "file_1_file_1_jg3665";
dsanSTOCAGO1482_3	AUGUSTUS	transcript	9625137	9653884	.	-	.	transcript_id "file_1_file_1_jg3665.t2"; gene_id "file_1_file_1_jg3665"
dsanSTOCAGO1482_3	AUGUSTUS	gene	9625137	9653884	.	-	.	jg3665
dsanSTOCAGO1482_3	AUGUSTUS	CDS	9653758	9653884	1	-	0	transcript_id "file_1_file_1_jg3665.t2"; gene_id "file_1_file_1_jg3665";
dsanSTOCAGO1482_3	AUGUSTUS	exon	9653758	9653884	.	-	.	transcript_id "file_1_file_1_jg3665.t2"; gene_id "file_1_file_1_jg3665";
dsanSTOCAGO1482_3	AUGUSTUS	start_codon	9653882	9653884	.	-	0	transcript_id "file_1_file_1_jg3665.t2"; gene_id "file_1_file_1_jg3665";
dsanSTOCAGO1482_4	AUGUSTUS	stop_codon	2936166	2936168	.	-	0	transcript_id "file_1_file_1_jg5690.t1"; gene_id "file_1_file_1_jg5690";
dsanSTOCAGO1482_4	AUGUSTUS	CDS	2936166	2937305	1	-	0	transcript_id "file_1_file_1_jg5690.t1"; gene_id "file_1_file_1_jg5690";
dsanSTOCAGO1482_4	AUGUSTUS	exon	2936166	2937305	.	-	.	transcript_id "file_1_file_1_jg5690.t1"; gene_id "file_1_file_1_jg5690";
dsanSTOCAGO1482_4	AUGUSTUS	transcript	2936166	2937305	.	-	.	transcript_id "file_1_file_1_jg5690.t1"; gene_id "file_1_file_1_jg5690"
dsanSTOCAGO1482_4	AUGUSTUS	gene	2936166	2937305	.	-	.	jg5690
dsanSTOCAGO1482_4	AUGUSTUS	start_codon	2937303	2937305	.	-	0	transcript_id "file_1_file_1_jg5690.t1"; gene_id "file_1_file_1_jg5690";
dsanSTOCAGO1482_4	AUGUSTUS	start_codon	24093075	24093077	.	+	0	transcript_id "file_1_file_1_jg8415.t1"; gene_id "file_1_file_1_jg8415";
dsanSTOCAGO1482_4	AUGUSTUS	CDS	24093075	24093089	0.98	+	0	transcript_id "file_1_file_1_jg8415.t1"; gene_id "file_1_file_1_jg8415";
dsanSTOCAGO1482_4	AUGUSTUS	exon	24093075	24093089	.	+	.	transcript_id "file_1_file_1_jg8415.t1"; gene_id "file_1_file_1_jg8415";
dsanSTOCAGO1482_4	AUGUSTUS	intron	24093090	24093158	.	+	.	transcript_id "file_1_file_1_jg8415.t1"; gene_id "file_1_file_1_jg8415";
dsanSTOCAGO1482_4	AUGUSTUS	transcript	24093075	24094046	.	+	.	transcript_id "file_1_file_1_jg8415.t1"; gene_id "file_1_file_1_jg8415"
dsanSTOCAGO1482_4	AUGUSTUS	gene	24093075	24094046	.	+	.	jg8415
dsanSTOCAGO1482_4	AUGUSTUS	CDS	24093159	24094046	0.98	+	0	transcript_id "file_1_file_1_jg8415.t1"; gene_id "file_1_file_1_jg8415";
dsanSTOCAGO1482_4	AUGUSTUS	exon	24093159	24094046	.	+	.	transcript_id "file_1_file_1_jg8415.t1"; gene_id "file_1_file_1_jg8415";
dsanSTOCAGO1482_4	AUGUSTUS	stop_codon	24094044	24094046	.	+	0	transcript_id "file_1_file_1_jg8415.t1"; gene_id "file_1_file_1_jg8415";
dsanSTOCAGO1482_4	AUGUSTUS	start_codon	18729199	18729201	.	+	0	transcript_id "file_1_file_1_jg7725.t1"; gene_id "file_1_file_1_jg7725";
dsanSTOCAGO1482_4	AUGUSTUS	CDS	18729199	18729918	1	+	0	transcript_id "file_1_file_1_jg7725.t1"; gene_id "file_1_file_1_jg7725";
dsanSTOCAGO1482_4	AUGUSTUS	exon	18729199	18729918	.	+	.	transcript_id "file_1_file_1_jg7725.t1"; gene_id "file_1_file_1_jg7725";
dsanSTOCAGO1482_4	AUGUSTUS	transcript	18729199	18729918	.	+	.	transcript_id "file_1_file_1_jg7725.t1"; gene_id "file_1_file_1_jg7725"
dsanSTOCAGO1482_4	AUGUSTUS	gene	18729199	18729918	.	+	.	jg7725
dsanSTOCAGO1482_4	AUGUSTUS	stop_codon	18729916	18729918	.	+	0	transcript_id "file_1_file_1_jg7725.t1"; gene_id "file_1_file_1_jg7725";
dsanSTOCAGO1482_0	AUGUSTUS	start_codon	462585	462587	.	+	0	transcript_id "file_1_file_1_jg92.t1"; gene_id "file_1_file_1_jg92";
dsanSTOCAGO1482_0	AUGUSTUS	CDS	462585	463287	1	+	0	transcript_id "file_1_file_1_jg92.t1"; gene_id "file_1_file_1_jg92";
dsanSTOCAGO1482_0	AUGUSTUS	exon	462585	463287	.	+	.	transcript_id "file_1_file_1_jg92.t1"; gene_id "file_1_file_1_jg92";
dsanSTOCAGO1482_0	AUGUSTUS	intron	463288	463417	.	+	.	transcript_id "file_1_file_1_jg92.t1"; gene_id "file_1_file_1_jg92";
dsanSTOCAGO1482_0	AUGUSTUS	CDS	463418	463734	1	+	2	transcript_id "file_1_file_1_jg92.t1"; gene_id "file_1_file_1_jg92";
dsanSTOCAGO1482_0	AUGUSTUS	exon	463418	463734	.	+	.	transcript_id "file_1_file_1_jg92.t1"; gene_id "file_1_file_1_jg92";
dsanSTOCAGO1482_0	AUGUSTUS	intron	463735	463801	.	+	.	transcript_id "file_1_file_1_jg92.t1"; gene_id "file_1_file_1_jg92";
dsanSTOCAGO1482_0	AUGUSTUS	transcript	462585	464203	.	+	.	transcript_id "file_1_file_1_jg92.t1"; gene_id "file_1_file_1_jg92"
dsanSTOCAGO1482_0	AUGUSTUS	gene	462585	464203	.	+	.	jg92
dsanSTOCAGO1482_0	AUGUSTUS	CDS	463802	464203	1	+	0	transcript_id "file_1_file_1_jg92.t1"; gene_id "file_1_file_1_jg92";
dsanSTOCAGO1482_0	AUGUSTUS	exon	463802	464203	.	+	.	transcript_id "file_1_file_1_jg92.t1"; gene_id "file_1_file_1_jg92";
dsanSTOCAGO1482_0	AUGUSTUS	stop_codon	464201	464203	.	+	0	transcript_id "file_1_file_1_jg92.t1"; gene_id "file_1_file_1_jg92";
dsanSTOCAGO1482_1	AUGUSTUS	start_codon	9307426	9307428	.	+	0	transcript_id "file_1_file_1_jg10744.t1"; gene_id "file_1_file_1_jg10744";
dsanSTOCAGO1482_1	AUGUSTUS	CDS	9307426	9308064	1	+	0	transcript_id "file_1_file_1_jg10744.t1"; gene_id "file_1_file_1_jg10744";
dsanSTOCAGO1482_1	AUGUSTUS	exon	9307426	9308064	.	+	.	transcript_id "file_1_file_1_jg10744.t1"; gene_id "file_1_file_1_jg10744";
dsanSTOCAGO1482_1	AUGUSTUS	transcript	9307426	9308064	.	+	.	transcript_id "file_1_file_1_jg10744.t1"; gene_id "file_1_file_1_jg10744"
dsanSTOCAGO1482_1	AUGUSTUS	gene	9307426	9308064	.	+	.	jg10744
dsanSTOCAGO1482_1	AUGUSTUS	stop_codon	9308062	9308064	.	+	0	transcript_id "file_1_file_1_jg10744.t1"; gene_id "file_1_file_1_jg10744";
dsanSTOCAGO1482_4	AUGUSTUS	start_codon	6907786	6907788	.	+	0	transcript_id "file_1_file_1_jg6177.t1"; gene_id "file_1_file_1_jg6177";
dsanSTOCAGO1482_4	AUGUSTUS	CDS	6907786	6907839	0.87	+	0	transcript_id "file_1_file_1_jg6177.t1"; gene_id "file_1_file_1_jg6177";
dsanSTOCAGO1482_4	AUGUSTUS	exon	6907786	6907839	.	+	.	transcript_id "file_1_file_1_jg6177.t1"; gene_id "file_1_file_1_jg6177";
dsanSTOCAGO1482_4	AUGUSTUS	intron	6907840	6907912	.	+	.	transcript_id "file_1_file_1_jg6177.t1"; gene_id "file_1_file_1_jg6177";
dsanSTOCAGO1482_4	AUGUSTUS	transcript	6907786	6908158	.	+	.	transcript_id "file_1_file_1_jg6177.t1"; gene_id "file_1_file_1_jg6177"
dsanSTOCAGO1482_4	AUGUSTUS	gene	6907786	6908158	.	+	.	jg6177
dsanSTOCAGO1482_4	AUGUSTUS	CDS	6907913	6908158	0.87	+	0	transcript_id "file_1_file_1_jg6177.t1"; gene_id "file_1_file_1_jg6177";
dsanSTOCAGO1482_4	AUGUSTUS	exon	6907913	6908158	.	+	.	transcript_id "file_1_file_1_jg6177.t1"; gene_id "file_1_file_1_jg6177";
dsanSTOCAGO1482_4	AUGUSTUS	stop_codon	6908156	6908158	.	+	0	transcript_id "file_1_file_1_jg6177.t1"; gene_id "file_1_file_1_jg6177";
dsanSTOCAGO1482_5	AUGUSTUS	stop_codon	533541	533543	.	-	0	transcript_id "file_1_file_1_jg12507.t1"; gene_id "file_1_file_1_jg12507";
dsanSTOCAGO1482_5	AUGUSTUS	CDS	533541	533596	0.53	-	2	transcript_id "file_1_file_1_jg12507.t1"; gene_id "file_1_file_1_jg12507";
dsanSTOCAGO1482_5	AUGUSTUS	exon	533541	533596	.	-	.	transcript_id "file_1_file_1_jg12507.t1"; gene_id "file_1_file_1_jg12507";
dsanSTOCAGO1482_5	AUGUSTUS	intron	533597	533654	.	-	.	transcript_id "file_1_file_1_jg12507.t1"; gene_id "file_1_file_1_jg12507";
dsanSTOCAGO1482_5	AUGUSTUS	CDS	533655	533678	0.53	-	2	transcript_id "file_1_file_1_jg12507.t1"; gene_id "file_1_file_1_jg12507";
dsanSTOCAGO1482_5	AUGUSTUS	exon	533655	533678	.	-	.	transcript_id "file_1_file_1_jg12507.t1"; gene_id "file_1_file_1_jg12507";
dsanSTOCAGO1482_5	AUGUSTUS	intron	533679	538152	.	-	.	transcript_id "file_1_file_1_jg12507.t1"; gene_id "file_1_file_1_jg12507";
dsanSTOCAGO1482_5	AUGUSTUS	CDS	538153	538235	0.61	-	1	transcript_id "file_1_file_1_jg12507.t1"; gene_id "file_1_file_1_jg12507";
dsanSTOCAGO1482_5	AUGUSTUS	exon	538153	538235	.	-	.	transcript_id "file_1_file_1_jg12507.t1"; gene_id "file_1_file_1_jg12507";
dsanSTOCAGO1482_5	AUGUSTUS	intron	538236	540123	.	-	.	transcript_id "file_1_file_1_jg12507.t1"; gene_id "file_1_file_1_jg12507";
dsanSTOCAGO1482_5	AUGUSTUS	CDS	540124	540263	0.94	-	0	transcript_id "file_1_file_1_jg12507.t1"; gene_id "file_1_file_1_jg12507";
dsanSTOCAGO1482_5	AUGUSTUS	exon	540124	540263	.	-	.	transcript_id "file_1_file_1_jg12507.t1"; gene_id "file_1_file_1_jg12507";
dsanSTOCAGO1482_5	AUGUSTUS	intron	540264	540458	.	-	.	transcript_id "file_1_file_1_jg12507.t1"; gene_id "file_1_file_1_jg12507";
dsanSTOCAGO1482_5	AUGUSTUS	CDS	540459	540586	0.87	-	2	transcript_id "file_1_file_1_jg12507.t1"; gene_id "file_1_file_1_jg12507";
dsanSTOCAGO1482_5	AUGUSTUS	exon	540459	540586	.	-	.	transcript_id "file_1_file_1_jg12507.t1"; gene_id "file_1_file_1_jg12507";
dsanSTOCAGO1482_5	AUGUSTUS	intron	540587	541180	.	-	.	transcript_id "file_1_file_1_jg12507.t1"; gene_id "file_1_file_1_jg12507";
dsanSTOCAGO1482_5	AUGUSTUS	CDS	541181	541271	0.98	-	0	transcript_id "file_1_file_1_jg12507.t1"; gene_id "file_1_file_1_jg12507";
dsanSTOCAGO1482_5	AUGUSTUS	exon	541181	541271	.	-	.	transcript_id "file_1_file_1_jg12507.t1"; gene_id "file_1_file_1_jg12507";
dsanSTOCAGO1482_5	AUGUSTUS	intron	541272	542748	.	-	.	transcript_id "file_1_file_1_jg12507.t1"; gene_id "file_1_file_1_jg12507";
dsanSTOCAGO1482_5	AUGUSTUS	CDS	542749	542810	1	-	2	transcript_id "file_1_file_1_jg12507.t1"; gene_id "file_1_file_1_jg12507";
dsanSTOCAGO1482_5	AUGUSTUS	exon	542749	542810	.	-	.	transcript_id "file_1_file_1_jg12507.t1"; gene_id "file_1_file_1_jg12507";
dsanSTOCAGO1482_5	AUGUSTUS	intron	542811	542888	.	-	.	transcript_id "file_1_file_1_jg12507.t1"; gene_id "file_1_file_1_jg12507";
dsanSTOCAGO1482_5	AUGUSTUS	CDS	542889	542961	1	-	0	transcript_id "file_1_file_1_jg12507.t1"; gene_id "file_1_file_1_jg12507";
dsanSTOCAGO1482_5	AUGUSTUS	exon	542889	542961	.	-	.	transcript_id "file_1_file_1_jg12507.t1"; gene_id "file_1_file_1_jg12507";
dsanSTOCAGO1482_5	AUGUSTUS	intron	542962	543020	.	-	.	transcript_id "file_1_file_1_jg12507.t1"; gene_id "file_1_file_1_jg12507";
dsanSTOCAGO1482_5	AUGUSTUS	CDS	543021	543089	1	-	0	transcript_id "file_1_file_1_jg12507.t1"; gene_id "file_1_file_1_jg12507";
dsanSTOCAGO1482_5	AUGUSTUS	exon	543021	543089	.	-	.	transcript_id "file_1_file_1_jg12507.t1"; gene_id "file_1_file_1_jg12507";
dsanSTOCAGO1482_5	AUGUSTUS	intron	543090	544295	.	-	.	transcript_id "file_1_file_1_jg12507.t1"; gene_id "file_1_file_1_jg12507";
dsanSTOCAGO1482_5	AUGUSTUS	CDS	544296	544499	0.96	-	0	transcript_id "file_1_file_1_jg12507.t1"; gene_id "file_1_file_1_jg12507";
dsanSTOCAGO1482_5	AUGUSTUS	exon	544296	544499	.	-	.	transcript_id "file_1_file_1_jg12507.t1"; gene_id "file_1_file_1_jg12507";
dsanSTOCAGO1482_5	AUGUSTUS	intron	544500	544556	.	-	.	transcript_id "file_1_file_1_jg12507.t1"; gene_id "file_1_file_1_jg12507";
dsanSTOCAGO1482_5	AUGUSTUS	CDS	544557	544618	0.65	-	2	transcript_id "file_1_file_1_jg12507.t1"; gene_id "file_1_file_1_jg12507";
dsanSTOCAGO1482_5	AUGUSTUS	exon	544557	544618	.	-	.	transcript_id "file_1_file_1_jg12507.t1"; gene_id "file_1_file_1_jg12507";
dsanSTOCAGO1482_5	AUGUSTUS	intron	544619	544806	.	-	.	transcript_id "file_1_file_1_jg12507.t1"; gene_id "file_1_file_1_jg12507";
dsanSTOCAGO1482_5	AUGUSTUS	CDS	544807	544946	1	-	1	transcript_id "file_1_file_1_jg12507.t1"; gene_id "file_1_file_1_jg12507";
dsanSTOCAGO1482_5	AUGUSTUS	exon	544807	544946	.	-	.	transcript_id "file_1_file_1_jg12507.t1"; gene_id "file_1_file_1_jg12507";
dsanSTOCAGO1482_5	AUGUSTUS	intron	544947	545008	.	-	.	transcript_id "file_1_file_1_jg12507.t1"; gene_id "file_1_file_1_jg12507";
dsanSTOCAGO1482_5	AUGUSTUS	CDS	545009	545037	1	-	0	transcript_id "file_1_file_1_jg12507.t1"; gene_id "file_1_file_1_jg12507";
dsanSTOCAGO1482_5	AUGUSTUS	exon	545009	545037	.	-	.	transcript_id "file_1_file_1_jg12507.t1"; gene_id "file_1_file_1_jg12507";
dsanSTOCAGO1482_5	AUGUSTUS	intron	545038	545212	.	-	.	transcript_id "file_1_file_1_jg12507.t1"; gene_id "file_1_file_1_jg12507";
dsanSTOCAGO1482_5	AUGUSTUS	CDS	545213	545374	0.99	-	0	transcript_id "file_1_file_1_jg12507.t1"; gene_id "file_1_file_1_jg12507";
dsanSTOCAGO1482_5	AUGUSTUS	exon	545213	545374	.	-	.	transcript_id "file_1_file_1_jg12507.t1"; gene_id "file_1_file_1_jg12507";
dsanSTOCAGO1482_5	AUGUSTUS	intron	545375	545459	.	-	.	transcript_id "file_1_file_1_jg12507.t1"; gene_id "file_1_file_1_jg12507";
dsanSTOCAGO1482_5	AUGUSTUS	transcript	533541	545513	.	-	.	transcript_id "file_1_file_1_jg12507.t1"; gene_id "file_1_file_1_jg12507"
dsanSTOCAGO1482_5	AUGUSTUS	gene	533541	545513	.	-	.	jg12507
dsanSTOCAGO1482_5	AUGUSTUS	CDS	545460	545513	1	-	0	transcript_id "file_1_file_1_jg12507.t1"; gene_id "file_1_file_1_jg12507";
dsanSTOCAGO1482_5	AUGUSTUS	exon	545460	545513	.	-	.	transcript_id "file_1_file_1_jg12507.t1"; gene_id "file_1_file_1_jg12507";
dsanSTOCAGO1482_5	AUGUSTUS	start_codon	545511	545513	.	-	0	transcript_id "file_1_file_1_jg12507.t1"; gene_id "file_1_file_1_jg12507";
dsanSTOCAGO1482_2	AUGUSTUS	stop_codon	10238022	10238024	.	-	0	transcript_id "file_1_file_1_jg13574.t1"; gene_id "file_1_file_1_jg13574";
dsanSTOCAGO1482_2	AUGUSTUS	CDS	10238022	10238096	0.99	-	0	transcript_id "file_1_file_1_jg13574.t1"; gene_id "file_1_file_1_jg13574";
dsanSTOCAGO1482_2	AUGUSTUS	exon	10238022	10238096	.	-	.	transcript_id "file_1_file_1_jg13574.t1"; gene_id "file_1_file_1_jg13574";
dsanSTOCAGO1482_2	AUGUSTUS	intron	10238097	10238159	.	-	.	transcript_id "file_1_file_1_jg13574.t1"; gene_id "file_1_file_1_jg13574";
dsanSTOCAGO1482_2	AUGUSTUS	CDS	10238160	10238660	0.93	-	0	transcript_id "file_1_file_1_jg13574.t1"; gene_id "file_1_file_1_jg13574";
dsanSTOCAGO1482_2	AUGUSTUS	exon	10238160	10238660	.	-	.	transcript_id "file_1_file_1_jg13574.t1"; gene_id "file_1_file_1_jg13574";
dsanSTOCAGO1482_2	AUGUSTUS	intron	10238661	10238728	.	-	.	transcript_id "file_1_file_1_jg13574.t1"; gene_id "file_1_file_1_jg13574";
dsanSTOCAGO1482_2	AUGUSTUS	CDS	10238729	10238872	1	-	0	transcript_id "file_1_file_1_jg13574.t1"; gene_id "file_1_file_1_jg13574";
dsanSTOCAGO1482_2	AUGUSTUS	exon	10238729	10238872	.	-	.	transcript_id "file_1_file_1_jg13574.t1"; gene_id "file_1_file_1_jg13574";
dsanSTOCAGO1482_2	AUGUSTUS	intron	10238873	10238924	.	-	.	transcript_id "file_1_file_1_jg13574.t1"; gene_id "file_1_file_1_jg13574";
dsanSTOCAGO1482_2	AUGUSTUS	CDS	10238925	10239109	1	-	2	transcript_id "file_1_file_1_jg13574.t1"; gene_id "file_1_file_1_jg13574";
dsanSTOCAGO1482_2	AUGUSTUS	exon	10238925	10239109	.	-	.	transcript_id "file_1_file_1_jg13574.t1"; gene_id "file_1_file_1_jg13574";
dsanSTOCAGO1482_2	AUGUSTUS	intron	10239110	10239171	.	-	.	transcript_id "file_1_file_1_jg13574.t1"; gene_id "file_1_file_1_jg13574";
dsanSTOCAGO1482_2	AUGUSTUS	CDS	10239172	10239352	1	-	0	transcript_id "file_1_file_1_jg13574.t1"; gene_id "file_1_file_1_jg13574";
dsanSTOCAGO1482_2	AUGUSTUS	exon	10239172	10239352	.	-	.	transcript_id "file_1_file_1_jg13574.t1"; gene_id "file_1_file_1_jg13574";
dsanSTOCAGO1482_2	AUGUSTUS	intron	10239353	10239414	.	-	.	transcript_id "file_1_file_1_jg13574.t1"; gene_id "file_1_file_1_jg13574";
dsanSTOCAGO1482_2	AUGUSTUS	CDS	10239415	10239798	1	-	0	transcript_id "file_1_file_1_jg13574.t1"; gene_id "file_1_file_1_jg13574";
dsanSTOCAGO1482_2	AUGUSTUS	exon	10239415	10239798	.	-	.	transcript_id "file_1_file_1_jg13574.t1"; gene_id "file_1_file_1_jg13574";
dsanSTOCAGO1482_2	AUGUSTUS	intron	10239799	10239848	.	-	.	transcript_id "file_1_file_1_jg13574.t1"; gene_id "file_1_file_1_jg13574";
dsanSTOCAGO1482_2	AUGUSTUS	CDS	10239849	10240003	1	-	2	transcript_id "file_1_file_1_jg13574.t1"; gene_id "file_1_file_1_jg13574";
dsanSTOCAGO1482_2	AUGUSTUS	exon	10239849	10240003	.	-	.	transcript_id "file_1_file_1_jg13574.t1"; gene_id "file_1_file_1_jg13574";
dsanSTOCAGO1482_2	AUGUSTUS	intron	10240004	10240058	.	-	.	transcript_id "file_1_file_1_jg13574.t1"; gene_id "file_1_file_1_jg13574";
dsanSTOCAGO1482_2	AUGUSTUS	CDS	10240059	10240179	1	-	0	transcript_id "file_1_file_1_jg13574.t1"; gene_id "file_1_file_1_jg13574";
dsanSTOCAGO1482_2	AUGUSTUS	exon	10240059	10240179	.	-	.	transcript_id "file_1_file_1_jg13574.t1"; gene_id "file_1_file_1_jg13574";
dsanSTOCAGO1482_2	AUGUSTUS	intron	10240180	10240231	.	-	.	transcript_id "file_1_file_1_jg13574.t1"; gene_id "file_1_file_1_jg13574";
dsanSTOCAGO1482_2	AUGUSTUS	CDS	10240232	10240316	1	-	1	transcript_id "file_1_file_1_jg13574.t1"; gene_id "file_1_file_1_jg13574";
dsanSTOCAGO1482_2	AUGUSTUS	exon	10240232	10240316	.	-	.	transcript_id "file_1_file_1_jg13574.t1"; gene_id "file_1_file_1_jg13574";
dsanSTOCAGO1482_2	AUGUSTUS	intron	10240317	10240365	.	-	.	transcript_id "file_1_file_1_jg13574.t1"; gene_id "file_1_file_1_jg13574";
dsanSTOCAGO1482_2	AUGUSTUS	CDS	10240366	10240540	1	-	2	transcript_id "file_1_file_1_jg13574.t1"; gene_id "file_1_file_1_jg13574";
dsanSTOCAGO1482_2	AUGUSTUS	exon	10240366	10240540	.	-	.	transcript_id "file_1_file_1_jg13574.t1"; gene_id "file_1_file_1_jg13574";
dsanSTOCAGO1482_2	AUGUSTUS	intron	10240541	10240596	.	-	.	transcript_id "file_1_file_1_jg13574.t1"; gene_id "file_1_file_1_jg13574";
dsanSTOCAGO1482_2	AUGUSTUS	CDS	10240597	10241107	1	-	0	transcript_id "file_1_file_1_jg13574.t1"; gene_id "file_1_file_1_jg13574";
dsanSTOCAGO1482_2	AUGUSTUS	exon	10240597	10241107	.	-	.	transcript_id "file_1_file_1_jg13574.t1"; gene_id "file_1_file_1_jg13574";
dsanSTOCAGO1482_2	AUGUSTUS	intron	10241108	10241161	.	-	.	transcript_id "file_1_file_1_jg13574.t1"; gene_id "file_1_file_1_jg13574";
dsanSTOCAGO1482_2	AUGUSTUS	transcript	10238022	10241188	.	-	.	transcript_id "file_1_file_1_jg13574.t1"; gene_id "file_1_file_1_jg13574"
dsanSTOCAGO1482_2	AUGUSTUS	gene	10238022	10241188	.	-	.	jg13574
dsanSTOCAGO1482_2	AUGUSTUS	CDS	10241162	10241188	1	-	0	transcript_id "file_1_file_1_jg13574.t1"; gene_id "file_1_file_1_jg13574";
dsanSTOCAGO1482_2	AUGUSTUS	exon	10241162	10241188	.	-	.	transcript_id "file_1_file_1_jg13574.t1"; gene_id "file_1_file_1_jg13574";
dsanSTOCAGO1482_2	AUGUSTUS	start_codon	10241186	10241188	.	-	0	transcript_id "file_1_file_1_jg13574.t1"; gene_id "file_1_file_1_jg13574";
dsanSTOCAGO1482_3	AUGUSTUS	start_codon	3073310	3073312	.	+	0	transcript_id "file_1_file_1_jg2874.t1"; gene_id "file_1_file_1_jg2874";
dsanSTOCAGO1482_3	AUGUSTUS	CDS	3073310	3073444	1	+	0	transcript_id "file_1_file_1_jg2874.t1"; gene_id "file_1_file_1_jg2874";
dsanSTOCAGO1482_3	AUGUSTUS	exon	3073310	3073444	.	+	.	transcript_id "file_1_file_1_jg2874.t1"; gene_id "file_1_file_1_jg2874";
dsanSTOCAGO1482_3	AUGUSTUS	intron	3073445	3073672	.	+	.	transcript_id "file_1_file_1_jg2874.t1"; gene_id "file_1_file_1_jg2874";
dsanSTOCAGO1482_3	AUGUSTUS	CDS	3073673	3073828	1	+	0	transcript_id "file_1_file_1_jg2874.t1"; gene_id "file_1_file_1_jg2874";
dsanSTOCAGO1482_3	AUGUSTUS	exon	3073673	3073828	.	+	.	transcript_id "file_1_file_1_jg2874.t1"; gene_id "file_1_file_1_jg2874";
dsanSTOCAGO1482_3	AUGUSTUS	intron	3073829	3075126	.	+	.	transcript_id "file_1_file_1_jg2874.t1"; gene_id "file_1_file_1_jg2874";
dsanSTOCAGO1482_3	AUGUSTUS	CDS	3075127	3075318	1	+	0	transcript_id "file_1_file_1_jg2874.t1"; gene_id "file_1_file_1_jg2874";
dsanSTOCAGO1482_3	AUGUSTUS	exon	3075127	3075318	.	+	.	transcript_id "file_1_file_1_jg2874.t1"; gene_id "file_1_file_1_jg2874";
dsanSTOCAGO1482_3	AUGUSTUS	intron	3075319	3075967	.	+	.	transcript_id "file_1_file_1_jg2874.t1"; gene_id "file_1_file_1_jg2874";
dsanSTOCAGO1482_3	AUGUSTUS	CDS	3075968	3076124	1	+	0	transcript_id "file_1_file_1_jg2874.t1"; gene_id "file_1_file_1_jg2874";
dsanSTOCAGO1482_3	AUGUSTUS	exon	3075968	3076124	.	+	.	transcript_id "file_1_file_1_jg2874.t1"; gene_id "file_1_file_1_jg2874";
dsanSTOCAGO1482_3	AUGUSTUS	intron	3076125	3076179	.	+	.	transcript_id "file_1_file_1_jg2874.t1"; gene_id "file_1_file_1_jg2874";
dsanSTOCAGO1482_3	AUGUSTUS	CDS	3076180	3076270	1	+	2	transcript_id "file_1_file_1_jg2874.t1"; gene_id "file_1_file_1_jg2874";
dsanSTOCAGO1482_3	AUGUSTUS	exon	3076180	3076270	.	+	.	transcript_id "file_1_file_1_jg2874.t1"; gene_id "file_1_file_1_jg2874";
dsanSTOCAGO1482_3	AUGUSTUS	intron	3076271	3076349	.	+	.	transcript_id "file_1_file_1_jg2874.t1"; gene_id "file_1_file_1_jg2874";
dsanSTOCAGO1482_3	AUGUSTUS	CDS	3076350	3076545	1	+	1	transcript_id "file_1_file_1_jg2874.t1"; gene_id "file_1_file_1_jg2874";
dsanSTOCAGO1482_3	AUGUSTUS	exon	3076350	3076545	.	+	.	transcript_id "file_1_file_1_jg2874.t1"; gene_id "file_1_file_1_jg2874";
dsanSTOCAGO1482_3	AUGUSTUS	intron	3076546	3076877	.	+	.	transcript_id "file_1_file_1_jg2874.t1"; gene_id "file_1_file_1_jg2874";
dsanSTOCAGO1482_3	AUGUSTUS	CDS	3076878	3076985	1	+	0	transcript_id "file_1_file_1_jg2874.t1"; gene_id "file_1_file_1_jg2874";
dsanSTOCAGO1482_3	AUGUSTUS	exon	3076878	3076985	.	+	.	transcript_id "file_1_file_1_jg2874.t1"; gene_id "file_1_file_1_jg2874";
dsanSTOCAGO1482_3	AUGUSTUS	intron	3076986	3077699	.	+	.	transcript_id "file_1_file_1_jg2874.t1"; gene_id "file_1_file_1_jg2874";
dsanSTOCAGO1482_3	AUGUSTUS	CDS	3077700	3077888	1	+	0	transcript_id "file_1_file_1_jg2874.t1"; gene_id "file_1_file_1_jg2874";
dsanSTOCAGO1482_3	AUGUSTUS	exon	3077700	3077888	.	+	.	transcript_id "file_1_file_1_jg2874.t1"; gene_id "file_1_file_1_jg2874";
dsanSTOCAGO1482_3	AUGUSTUS	intron	3077889	3078274	.	+	.	transcript_id "file_1_file_1_jg2874.t1"; gene_id "file_1_file_1_jg2874";
dsanSTOCAGO1482_3	AUGUSTUS	CDS	3078275	3078503	1	+	0	transcript_id "file_1_file_1_jg2874.t1"; gene_id "file_1_file_1_jg2874";
dsanSTOCAGO1482_3	AUGUSTUS	exon	3078275	3078503	.	+	.	transcript_id "file_1_file_1_jg2874.t1"; gene_id "file_1_file_1_jg2874";
dsanSTOCAGO1482_3	AUGUSTUS	intron	3078504	3078571	.	+	.	transcript_id "file_1_file_1_jg2874.t1"; gene_id "file_1_file_1_jg2874";
dsanSTOCAGO1482_3	AUGUSTUS	CDS	3078572	3079152	1	+	2	transcript_id "file_1_file_1_jg2874.t1"; gene_id "file_1_file_1_jg2874";
dsanSTOCAGO1482_3	AUGUSTUS	exon	3078572	3079152	.	+	.	transcript_id "file_1_file_1_jg2874.t1"; gene_id "file_1_file_1_jg2874";
dsanSTOCAGO1482_3	AUGUSTUS	intron	3079153	3079211	.	+	.	transcript_id "file_1_file_1_jg2874.t1"; gene_id "file_1_file_1_jg2874";
dsanSTOCAGO1482_3	AUGUSTUS	CDS	3079212	3079526	1	+	0	transcript_id "file_1_file_1_jg2874.t1"; gene_id "file_1_file_1_jg2874";
dsanSTOCAGO1482_3	AUGUSTUS	exon	3079212	3079526	.	+	.	transcript_id "file_1_file_1_jg2874.t1"; gene_id "file_1_file_1_jg2874";
dsanSTOCAGO1482_3	AUGUSTUS	intron	3079527	3079627	.	+	.	transcript_id "file_1_file_1_jg2874.t1"; gene_id "file_1_file_1_jg2874";
dsanSTOCAGO1482_3	AUGUSTUS	CDS	3079628	3079738	1	+	0	transcript_id "file_1_file_1_jg2874.t1"; gene_id "file_1_file_1_jg2874";
dsanSTOCAGO1482_3	AUGUSTUS	exon	3079628	3079738	.	+	.	transcript_id "file_1_file_1_jg2874.t1"; gene_id "file_1_file_1_jg2874";
dsanSTOCAGO1482_3	AUGUSTUS	intron	3079739	3079945	.	+	.	transcript_id "file_1_file_1_jg2874.t1"; gene_id "file_1_file_1_jg2874";
dsanSTOCAGO1482_3	AUGUSTUS	CDS	3079946	3080053	0.71	+	0	transcript_id "file_1_file_1_jg2874.t1"; gene_id "file_1_file_1_jg2874";
dsanSTOCAGO1482_3	AUGUSTUS	exon	3079946	3080053	.	+	.	transcript_id "file_1_file_1_jg2874.t1"; gene_id "file_1_file_1_jg2874";
dsanSTOCAGO1482_3	AUGUSTUS	intron	3080054	3080239	.	+	.	transcript_id "file_1_file_1_jg2874.t1"; gene_id "file_1_file_1_jg2874";
dsanSTOCAGO1482_3	AUGUSTUS	CDS	3080240	3080460	1	+	0	transcript_id "file_1_file_1_jg2874.t1"; gene_id "file_1_file_1_jg2874";
dsanSTOCAGO1482_3	AUGUSTUS	exon	3080240	3080460	.	+	.	transcript_id "file_1_file_1_jg2874.t1"; gene_id "file_1_file_1_jg2874";
dsanSTOCAGO1482_3	AUGUSTUS	intron	3080461	3080514	.	+	.	transcript_id "file_1_file_1_jg2874.t1"; gene_id "file_1_file_1_jg2874";
dsanSTOCAGO1482_3	AUGUSTUS	CDS	3080515	3080992	1	+	1	transcript_id "file_1_file_1_jg2874.t1"; gene_id "file_1_file_1_jg2874";
dsanSTOCAGO1482_3	AUGUSTUS	exon	3080515	3080992	.	+	.	transcript_id "file_1_file_1_jg2874.t1"; gene_id "file_1_file_1_jg2874";
dsanSTOCAGO1482_3	AUGUSTUS	intron	3080993	3081046	.	+	.	transcript_id "file_1_file_1_jg2874.t1"; gene_id "file_1_file_1_jg2874";
dsanSTOCAGO1482_3	AUGUSTUS	CDS	3081047	3081209	1	+	0	transcript_id "file_1_file_1_jg2874.t1"; gene_id "file_1_file_1_jg2874";
dsanSTOCAGO1482_3	AUGUSTUS	exon	3081047	3081209	.	+	.	transcript_id "file_1_file_1_jg2874.t1"; gene_id "file_1_file_1_jg2874";
dsanSTOCAGO1482_3	AUGUSTUS	intron	3081210	3081267	.	+	.	transcript_id "file_1_file_1_jg2874.t1"; gene_id "file_1_file_1_jg2874";
dsanSTOCAGO1482_3	AUGUSTUS	CDS	3081268	3081540	1	+	2	transcript_id "file_1_file_1_jg2874.t1"; gene_id "file_1_file_1_jg2874";
dsanSTOCAGO1482_3	AUGUSTUS	exon	3081268	3081540	.	+	.	transcript_id "file_1_file_1_jg2874.t1"; gene_id "file_1_file_1_jg2874";
dsanSTOCAGO1482_3	AUGUSTUS	intron	3081541	3081603	.	+	.	transcript_id "file_1_file_1_jg2874.t1"; gene_id "file_1_file_1_jg2874";
dsanSTOCAGO1482_3	AUGUSTUS	transcript	3073310	3081899	.	+	.	transcript_id "file_1_file_1_jg2874.t1"; gene_id "file_1_file_1_jg2874"
dsanSTOCAGO1482_3	AUGUSTUS	gene	3073310	3081899	.	+	.	jg2874
dsanSTOCAGO1482_3	AUGUSTUS	CDS	3081604	3081899	1	+	2	transcript_id "file_1_file_1_jg2874.t1"; gene_id "file_1_file_1_jg2874";
dsanSTOCAGO1482_3	AUGUSTUS	exon	3081604	3081899	.	+	.	transcript_id "file_1_file_1_jg2874.t1"; gene_id "file_1_file_1_jg2874";
dsanSTOCAGO1482_3	AUGUSTUS	stop_codon	3081897	3081899	.	+	0	transcript_id "file_1_file_1_jg2874.t1"; gene_id "file_1_file_1_jg2874";
dsanSTOCAGO1482_3	AUGUSTUS	start_codon	18298895	18298897	.	+	0	transcript_id "file_1_file_1_jg4658.t1"; gene_id "file_1_file_1_jg4658";
dsanSTOCAGO1482_3	AUGUSTUS	CDS	18298895	18299064	1	+	0	transcript_id "file_1_file_1_jg4658.t1"; gene_id "file_1_file_1_jg4658";
dsanSTOCAGO1482_3	AUGUSTUS	exon	18298895	18299064	.	+	.	transcript_id "file_1_file_1_jg4658.t1"; gene_id "file_1_file_1_jg4658";
dsanSTOCAGO1482_3	AUGUSTUS	intron	18299065	18300764	.	+	.	transcript_id "file_1_file_1_jg4658.t1"; gene_id "file_1_file_1_jg4658";
dsanSTOCAGO1482_3	AUGUSTUS	CDS	18300765	18301170	1	+	1	transcript_id "file_1_file_1_jg4658.t1"; gene_id "file_1_file_1_jg4658";
dsanSTOCAGO1482_3	AUGUSTUS	exon	18300765	18301170	.	+	.	transcript_id "file_1_file_1_jg4658.t1"; gene_id "file_1_file_1_jg4658";
dsanSTOCAGO1482_3	AUGUSTUS	intron	18301171	18301242	.	+	.	transcript_id "file_1_file_1_jg4658.t1"; gene_id "file_1_file_1_jg4658";
dsanSTOCAGO1482_3	AUGUSTUS	transcript	18298895	18301353	.	+	.	transcript_id "file_1_file_1_jg4658.t1"; gene_id "file_1_file_1_jg4658"
dsanSTOCAGO1482_3	AUGUSTUS	gene	18298895	18301353	.	+	.	jg4658
dsanSTOCAGO1482_3	AUGUSTUS	CDS	18301243	18301353	1	+	0	transcript_id "file_1_file_1_jg4658.t1"; gene_id "file_1_file_1_jg4658";
dsanSTOCAGO1482_3	AUGUSTUS	exon	18301243	18301353	.	+	.	transcript_id "file_1_file_1_jg4658.t1"; gene_id "file_1_file_1_jg4658";
dsanSTOCAGO1482_3	AUGUSTUS	stop_codon	18301351	18301353	.	+	0	transcript_id "file_1_file_1_jg4658.t1"; gene_id "file_1_file_1_jg4658";
dsanSTOCAGO1482_3	AUGUSTUS	start_codon	3800475	3800477	.	+	0	transcript_id "file_1_file_1_jg2997.t1"; gene_id "file_1_file_1_jg2997";
dsanSTOCAGO1482_3	AUGUSTUS	CDS	3800475	3801214	1	+	0	transcript_id "file_1_file_1_jg2997.t1"; gene_id "file_1_file_1_jg2997";
dsanSTOCAGO1482_3	AUGUSTUS	exon	3800475	3801214	.	+	.	transcript_id "file_1_file_1_jg2997.t1"; gene_id "file_1_file_1_jg2997";
dsanSTOCAGO1482_3	AUGUSTUS	intron	3801215	3801270	.	+	.	transcript_id "file_1_file_1_jg2997.t1"; gene_id "file_1_file_1_jg2997";
dsanSTOCAGO1482_3	AUGUSTUS	CDS	3801271	3801501	1	+	1	transcript_id "file_1_file_1_jg2997.t1"; gene_id "file_1_file_1_jg2997";
dsanSTOCAGO1482_3	AUGUSTUS	exon	3801271	3801501	.	+	.	transcript_id "file_1_file_1_jg2997.t1"; gene_id "file_1_file_1_jg2997";
dsanSTOCAGO1482_3	AUGUSTUS	intron	3801502	3801559	.	+	.	transcript_id "file_1_file_1_jg2997.t1"; gene_id "file_1_file_1_jg2997";
dsanSTOCAGO1482_3	AUGUSTUS	CDS	3801560	3801997	1	+	1	transcript_id "file_1_file_1_jg2997.t1"; gene_id "file_1_file_1_jg2997";
dsanSTOCAGO1482_3	AUGUSTUS	exon	3801560	3801997	.	+	.	transcript_id "file_1_file_1_jg2997.t1"; gene_id "file_1_file_1_jg2997";
dsanSTOCAGO1482_3	AUGUSTUS	intron	3801998	3802053	.	+	.	transcript_id "file_1_file_1_jg2997.t1"; gene_id "file_1_file_1_jg2997";
dsanSTOCAGO1482_3	AUGUSTUS	CDS	3802054	3802452	1	+	1	transcript_id "file_1_file_1_jg2997.t1"; gene_id "file_1_file_1_jg2997";
dsanSTOCAGO1482_3	AUGUSTUS	exon	3802054	3802452	.	+	.	transcript_id "file_1_file_1_jg2997.t1"; gene_id "file_1_file_1_jg2997";
dsanSTOCAGO1482_3	AUGUSTUS	intron	3802453	3802514	.	+	.	transcript_id "file_1_file_1_jg2997.t1"; gene_id "file_1_file_1_jg2997";
dsanSTOCAGO1482_3	AUGUSTUS	CDS	3802515	3802949	1	+	1	transcript_id "file_1_file_1_jg2997.t1"; gene_id "file_1_file_1_jg2997";
dsanSTOCAGO1482_3	AUGUSTUS	exon	3802515	3802949	.	+	.	transcript_id "file_1_file_1_jg2997.t1"; gene_id "file_1_file_1_jg2997";
dsanSTOCAGO1482_3	AUGUSTUS	intron	3802950	3803050	.	+	.	transcript_id "file_1_file_1_jg2997.t1"; gene_id "file_1_file_1_jg2997";
dsanSTOCAGO1482_3	AUGUSTUS	transcript	3800475	3803252	.	+	.	transcript_id "file_1_file_1_jg2997.t1"; gene_id "file_1_file_1_jg2997"
dsanSTOCAGO1482_3	AUGUSTUS	gene	3800475	3803252	.	+	.	jg2997
dsanSTOCAGO1482_3	AUGUSTUS	CDS	3803051	3803252	1	+	1	transcript_id "file_1_file_1_jg2997.t1"; gene_id "file_1_file_1_jg2997";
dsanSTOCAGO1482_3	AUGUSTUS	exon	3803051	3803252	.	+	.	transcript_id "file_1_file_1_jg2997.t1"; gene_id "file_1_file_1_jg2997";
dsanSTOCAGO1482_3	AUGUSTUS	stop_codon	3803250	3803252	.	+	0	transcript_id "file_1_file_1_jg2997.t1"; gene_id "file_1_file_1_jg2997";
dsanSTOCAGO1482_0	AUGUSTUS	stop_codon	1698907	1698909	.	-	0	transcript_id "file_1_file_1_jg271.t2"; gene_id "file_1_file_1_jg271";
dsanSTOCAGO1482_0	AUGUSTUS	CDS	1698907	1699215	1	-	0	transcript_id "file_1_file_1_jg271.t2"; gene_id "file_1_file_1_jg271";
dsanSTOCAGO1482_0	AUGUSTUS	exon	1698907	1699215	.	-	.	transcript_id "file_1_file_1_jg271.t2"; gene_id "file_1_file_1_jg271";
dsanSTOCAGO1482_0	AUGUSTUS	intron	1699216	1699284	.	-	.	transcript_id "file_1_file_1_jg271.t2"; gene_id "file_1_file_1_jg271";
dsanSTOCAGO1482_0	AUGUSTUS	transcript	1698907	1699842	.	-	.	transcript_id "file_1_file_1_jg271.t2"; gene_id "file_1_file_1_jg271"
dsanSTOCAGO1482_0	AUGUSTUS	CDS	1699285	1699842	1	-	0	transcript_id "file_1_file_1_jg271.t2"; gene_id "file_1_file_1_jg271";
dsanSTOCAGO1482_0	AUGUSTUS	exon	1699285	1699842	.	-	.	transcript_id "file_1_file_1_jg271.t2"; gene_id "file_1_file_1_jg271";
dsanSTOCAGO1482_0	AUGUSTUS	start_codon	1699840	1699842	.	-	0	transcript_id "file_1_file_1_jg271.t2"; gene_id "file_1_file_1_jg271";
dsanSTOCAGO1482_0	AUGUSTUS	start_codon	1204683	1204685	.	+	0	transcript_id "file_1_file_1_jg193.t1"; gene_id "file_1_file_1_jg193";
dsanSTOCAGO1482_0	AUGUSTUS	CDS	1204683	1204961	1	+	0	transcript_id "file_1_file_1_jg193.t1"; gene_id "file_1_file_1_jg193";
dsanSTOCAGO1482_0	AUGUSTUS	exon	1204683	1204961	.	+	.	transcript_id "file_1_file_1_jg193.t1"; gene_id "file_1_file_1_jg193";
dsanSTOCAGO1482_0	AUGUSTUS	intron	1204962	1205392	.	+	.	transcript_id "file_1_file_1_jg193.t1"; gene_id "file_1_file_1_jg193";
dsanSTOCAGO1482_0	AUGUSTUS	transcript	1204683	1206862	.	+	.	transcript_id "file_1_file_1_jg193.t1"; gene_id "file_1_file_1_jg193"
dsanSTOCAGO1482_0	AUGUSTUS	gene	1204683	1206862	.	+	.	jg193
dsanSTOCAGO1482_0	AUGUSTUS	CDS	1205393	1206862	1	+	0	transcript_id "file_1_file_1_jg193.t1"; gene_id "file_1_file_1_jg193";
dsanSTOCAGO1482_0	AUGUSTUS	exon	1205393	1206862	.	+	.	transcript_id "file_1_file_1_jg193.t1"; gene_id "file_1_file_1_jg193";
dsanSTOCAGO1482_0	AUGUSTUS	stop_codon	1206860	1206862	.	+	0	transcript_id "file_1_file_1_jg193.t1"; gene_id "file_1_file_1_jg193";
dsanSTOCAGO1482_0	AUGUSTUS	stop_codon	17645177	17645179	.	-	0	transcript_id "file_1_file_1_jg2093.t1"; gene_id "file_1_file_1_jg2093";
dsanSTOCAGO1482_0	AUGUSTUS	CDS	17645177	17645305	1	-	0	transcript_id "file_1_file_1_jg2093.t1"; gene_id "file_1_file_1_jg2093";
dsanSTOCAGO1482_0	AUGUSTUS	exon	17645177	17645305	.	-	.	transcript_id "file_1_file_1_jg2093.t1"; gene_id "file_1_file_1_jg2093";
dsanSTOCAGO1482_0	AUGUSTUS	intron	17645306	17645362	.	-	.	transcript_id "file_1_file_1_jg2093.t1"; gene_id "file_1_file_1_jg2093";
dsanSTOCAGO1482_0	AUGUSTUS	CDS	17645363	17645425	1	-	0	transcript_id "file_1_file_1_jg2093.t1"; gene_id "file_1_file_1_jg2093";
dsanSTOCAGO1482_0	AUGUSTUS	exon	17645363	17645425	.	-	.	transcript_id "file_1_file_1_jg2093.t1"; gene_id "file_1_file_1_jg2093";
dsanSTOCAGO1482_0	AUGUSTUS	intron	17645426	17645553	.	-	.	transcript_id "file_1_file_1_jg2093.t1"; gene_id "file_1_file_1_jg2093";
dsanSTOCAGO1482_0	AUGUSTUS	CDS	17645554	17645772	1	-	0	transcript_id "file_1_file_1_jg2093.t1"; gene_id "file_1_file_1_jg2093";
dsanSTOCAGO1482_0	AUGUSTUS	exon	17645554	17645772	.	-	.	transcript_id "file_1_file_1_jg2093.t1"; gene_id "file_1_file_1_jg2093";
dsanSTOCAGO1482_0	AUGUSTUS	intron	17645773	17645870	.	-	.	transcript_id "file_1_file_1_jg2093.t1"; gene_id "file_1_file_1_jg2093";
dsanSTOCAGO1482_0	AUGUSTUS	CDS	17645871	17646208	1	-	2	transcript_id "file_1_file_1_jg2093.t1"; gene_id "file_1_file_1_jg2093";
dsanSTOCAGO1482_0	AUGUSTUS	exon	17645871	17646208	.	-	.	transcript_id "file_1_file_1_jg2093.t1"; gene_id "file_1_file_1_jg2093";
dsanSTOCAGO1482_0	AUGUSTUS	intron	17646209	17646332	.	-	.	transcript_id "file_1_file_1_jg2093.t1"; gene_id "file_1_file_1_jg2093";
dsanSTOCAGO1482_0	AUGUSTUS	CDS	17646333	17646460	1	-	1	transcript_id "file_1_file_1_jg2093.t1"; gene_id "file_1_file_1_jg2093";
dsanSTOCAGO1482_0	AUGUSTUS	exon	17646333	17646460	.	-	.	transcript_id "file_1_file_1_jg2093.t1"; gene_id "file_1_file_1_jg2093";
dsanSTOCAGO1482_0	AUGUSTUS	intron	17646461	17646605	.	-	.	transcript_id "file_1_file_1_jg2093.t1"; gene_id "file_1_file_1_jg2093";
dsanSTOCAGO1482_0	AUGUSTUS	CDS	17646606	17646924	1	-	2	transcript_id "file_1_file_1_jg2093.t1"; gene_id "file_1_file_1_jg2093";
dsanSTOCAGO1482_0	AUGUSTUS	exon	17646606	17646924	.	-	.	transcript_id "file_1_file_1_jg2093.t1"; gene_id "file_1_file_1_jg2093";
dsanSTOCAGO1482_0	AUGUSTUS	intron	17646925	17648047	.	-	.	transcript_id "file_1_file_1_jg2093.t1"; gene_id "file_1_file_1_jg2093";
dsanSTOCAGO1482_0	AUGUSTUS	CDS	17648048	17648118	1	-	1	transcript_id "file_1_file_1_jg2093.t1"; gene_id "file_1_file_1_jg2093";
dsanSTOCAGO1482_0	AUGUSTUS	exon	17648048	17648118	.	-	.	transcript_id "file_1_file_1_jg2093.t1"; gene_id "file_1_file_1_jg2093";
dsanSTOCAGO1482_0	AUGUSTUS	intron	17648119	17648555	.	-	.	transcript_id "file_1_file_1_jg2093.t1"; gene_id "file_1_file_1_jg2093";
dsanSTOCAGO1482_0	AUGUSTUS	transcript	17645177	17649073	.	-	.	transcript_id "file_1_file_1_jg2093.t1"; gene_id "file_1_file_1_jg2093"
dsanSTOCAGO1482_0	AUGUSTUS	gene	17645177	17649073	.	-	.	jg2093
dsanSTOCAGO1482_0	AUGUSTUS	CDS	17648556	17649073	1	-	0	transcript_id "file_1_file_1_jg2093.t1"; gene_id "file_1_file_1_jg2093";
dsanSTOCAGO1482_0	AUGUSTUS	exon	17648556	17649073	.	-	.	transcript_id "file_1_file_1_jg2093.t1"; gene_id "file_1_file_1_jg2093";
dsanSTOCAGO1482_0	AUGUSTUS	start_codon	17649071	17649073	.	-	0	transcript_id "file_1_file_1_jg2093.t1"; gene_id "file_1_file_1_jg2093";
dsanSTOCAGO1482_1	AUGUSTUS	stop_codon	10211976	10211978	.	-	0	transcript_id "file_1_file_1_jg10879.t1"; gene_id "file_1_file_1_jg10879";
dsanSTOCAGO1482_1	AUGUSTUS	CDS	10211976	10212935	1	-	0	transcript_id "file_1_file_1_jg10879.t1"; gene_id "file_1_file_1_jg10879";
dsanSTOCAGO1482_1	AUGUSTUS	exon	10211976	10212935	.	-	.	transcript_id "file_1_file_1_jg10879.t1"; gene_id "file_1_file_1_jg10879";
dsanSTOCAGO1482_1	AUGUSTUS	intron	10212936	10213045	.	-	.	transcript_id "file_1_file_1_jg10879.t1"; gene_id "file_1_file_1_jg10879";
dsanSTOCAGO1482_1	AUGUSTUS	transcript	10211976	10213120	.	-	.	transcript_id "file_1_file_1_jg10879.t1"; gene_id "file_1_file_1_jg10879"
dsanSTOCAGO1482_1	AUGUSTUS	gene	10211976	10213120	.	-	.	jg10879
dsanSTOCAGO1482_1	AUGUSTUS	CDS	10213046	10213120	1	-	0	transcript_id "file_1_file_1_jg10879.t1"; gene_id "file_1_file_1_jg10879";
dsanSTOCAGO1482_1	AUGUSTUS	exon	10213046	10213120	.	-	.	transcript_id "file_1_file_1_jg10879.t1"; gene_id "file_1_file_1_jg10879";
dsanSTOCAGO1482_1	AUGUSTUS	start_codon	10213118	10213120	.	-	0	transcript_id "file_1_file_1_jg10879.t1"; gene_id "file_1_file_1_jg10879";
dsanSTOCAGO1482_3	AUGUSTUS	start_codon	17955575	17955577	.	+	0	transcript_id "file_1_file_1_jg4634.t1"; gene_id "file_1_file_1_jg4634";
dsanSTOCAGO1482_3	AUGUSTUS	CDS	17955575	17955609	1	+	0	transcript_id "file_1_file_1_jg4634.t1"; gene_id "file_1_file_1_jg4634";
dsanSTOCAGO1482_3	AUGUSTUS	exon	17955575	17955609	.	+	.	transcript_id "file_1_file_1_jg4634.t1"; gene_id "file_1_file_1_jg4634";
dsanSTOCAGO1482_3	AUGUSTUS	intron	17955610	17955671	.	+	.	transcript_id "file_1_file_1_jg4634.t1"; gene_id "file_1_file_1_jg4634";
dsanSTOCAGO1482_3	AUGUSTUS	CDS	17955672	17956290	1	+	1	transcript_id "file_1_file_1_jg4634.t1"; gene_id "file_1_file_1_jg4634";
dsanSTOCAGO1482_3	AUGUSTUS	exon	17955672	17956290	.	+	.	transcript_id "file_1_file_1_jg4634.t1"; gene_id "file_1_file_1_jg4634";
dsanSTOCAGO1482_3	AUGUSTUS	intron	17956291	17956353	.	+	.	transcript_id "file_1_file_1_jg4634.t1"; gene_id "file_1_file_1_jg4634";
dsanSTOCAGO1482_3	AUGUSTUS	transcript	17955575	17956689	.	+	.	transcript_id "file_1_file_1_jg4634.t1"; gene_id "file_1_file_1_jg4634"
dsanSTOCAGO1482_3	AUGUSTUS	gene	17955575	17956689	.	+	.	jg4634
dsanSTOCAGO1482_3	AUGUSTUS	CDS	17956354	17956689	1	+	0	transcript_id "file_1_file_1_jg4634.t1"; gene_id "file_1_file_1_jg4634";
dsanSTOCAGO1482_3	AUGUSTUS	exon	17956354	17956689	.	+	.	transcript_id "file_1_file_1_jg4634.t1"; gene_id "file_1_file_1_jg4634";
dsanSTOCAGO1482_3	AUGUSTUS	stop_codon	17956687	17956689	.	+	0	transcript_id "file_1_file_1_jg4634.t1"; gene_id "file_1_file_1_jg4634";
dsanSTOCAGO1482_4	AUGUSTUS	start_codon	14789910	14789912	.	+	0	transcript_id "file_1_file_1_jg7200.t1"; gene_id "file_1_file_1_jg7200";
dsanSTOCAGO1482_4	AUGUSTUS	CDS	14789910	14789949	1	+	0	transcript_id "file_1_file_1_jg7200.t1"; gene_id "file_1_file_1_jg7200";
dsanSTOCAGO1482_4	AUGUSTUS	exon	14789910	14789949	.	+	.	transcript_id "file_1_file_1_jg7200.t1"; gene_id "file_1_file_1_jg7200";
dsanSTOCAGO1482_4	AUGUSTUS	intron	14789950	14790131	.	+	.	transcript_id "file_1_file_1_jg7200.t1"; gene_id "file_1_file_1_jg7200";
dsanSTOCAGO1482_4	AUGUSTUS	CDS	14790132	14790583	1	+	2	transcript_id "file_1_file_1_jg7200.t1"; gene_id "file_1_file_1_jg7200";
dsanSTOCAGO1482_4	AUGUSTUS	exon	14790132	14790583	.	+	.	transcript_id "file_1_file_1_jg7200.t1"; gene_id "file_1_file_1_jg7200";
dsanSTOCAGO1482_4	AUGUSTUS	intron	14790584	14790648	.	+	.	transcript_id "file_1_file_1_jg7200.t1"; gene_id "file_1_file_1_jg7200";
dsanSTOCAGO1482_4	AUGUSTUS	transcript	14789910	14790810	.	+	.	transcript_id "file_1_file_1_jg7200.t1"; gene_id "file_1_file_1_jg7200"
dsanSTOCAGO1482_4	AUGUSTUS	gene	14789910	14790810	.	+	.	jg7200
dsanSTOCAGO1482_4	AUGUSTUS	CDS	14790649	14790810	1	+	0	transcript_id "file_1_file_1_jg7200.t1"; gene_id "file_1_file_1_jg7200";
dsanSTOCAGO1482_4	AUGUSTUS	exon	14790649	14790810	.	+	.	transcript_id "file_1_file_1_jg7200.t1"; gene_id "file_1_file_1_jg7200";
dsanSTOCAGO1482_4	AUGUSTUS	stop_codon	14790808	14790810	.	+	0	transcript_id "file_1_file_1_jg7200.t1"; gene_id "file_1_file_1_jg7200";
dsanSTOCAGO1482_3	AUGUSTUS	stop_codon	3531332	3531334	.	-	0	transcript_id "file_1_file_1_jg2937.t1"; gene_id "file_1_file_1_jg2937";
dsanSTOCAGO1482_3	AUGUSTUS	CDS	3531332	3532642	1	-	0	transcript_id "file_1_file_1_jg2937.t1"; gene_id "file_1_file_1_jg2937";
dsanSTOCAGO1482_3	AUGUSTUS	exon	3531332	3532642	.	-	.	transcript_id "file_1_file_1_jg2937.t1"; gene_id "file_1_file_1_jg2937";
dsanSTOCAGO1482_3	AUGUSTUS	intron	3532643	3534357	.	-	.	transcript_id "file_1_file_1_jg2937.t1"; gene_id "file_1_file_1_jg2937";
dsanSTOCAGO1482_3	AUGUSTUS	CDS	3534358	3534489	1	-	0	transcript_id "file_1_file_1_jg2937.t1"; gene_id "file_1_file_1_jg2937";
dsanSTOCAGO1482_3	AUGUSTUS	exon	3534358	3534489	.	-	.	transcript_id "file_1_file_1_jg2937.t1"; gene_id "file_1_file_1_jg2937";
dsanSTOCAGO1482_3	AUGUSTUS	intron	3534490	3534552	.	-	.	transcript_id "file_1_file_1_jg2937.t1"; gene_id "file_1_file_1_jg2937";
dsanSTOCAGO1482_3	AUGUSTUS	CDS	3534553	3534674	1	-	2	transcript_id "file_1_file_1_jg2937.t1"; gene_id "file_1_file_1_jg2937";
dsanSTOCAGO1482_3	AUGUSTUS	exon	3534553	3534674	.	-	.	transcript_id "file_1_file_1_jg2937.t1"; gene_id "file_1_file_1_jg2937";
dsanSTOCAGO1482_3	AUGUSTUS	intron	3534675	3534741	.	-	.	transcript_id "file_1_file_1_jg2937.t1"; gene_id "file_1_file_1_jg2937";
dsanSTOCAGO1482_3	AUGUSTUS	CDS	3534742	3534866	1	-	1	transcript_id "file_1_file_1_jg2937.t1"; gene_id "file_1_file_1_jg2937";
dsanSTOCAGO1482_3	AUGUSTUS	exon	3534742	3534866	.	-	.	transcript_id "file_1_file_1_jg2937.t1"; gene_id "file_1_file_1_jg2937";
dsanSTOCAGO1482_3	AUGUSTUS	intron	3534867	3534976	.	-	.	transcript_id "file_1_file_1_jg2937.t1"; gene_id "file_1_file_1_jg2937";
dsanSTOCAGO1482_3	AUGUSTUS	CDS	3534977	3535384	1	-	1	transcript_id "file_1_file_1_jg2937.t1"; gene_id "file_1_file_1_jg2937";
dsanSTOCAGO1482_3	AUGUSTUS	exon	3534977	3535384	.	-	.	transcript_id "file_1_file_1_jg2937.t1"; gene_id "file_1_file_1_jg2937";
dsanSTOCAGO1482_3	AUGUSTUS	intron	3535385	3536071	.	-	.	transcript_id "file_1_file_1_jg2937.t1"; gene_id "file_1_file_1_jg2937";
dsanSTOCAGO1482_3	AUGUSTUS	transcript	3531332	3536625	.	-	.	transcript_id "file_1_file_1_jg2937.t1"; gene_id "file_1_file_1_jg2937"
dsanSTOCAGO1482_3	AUGUSTUS	gene	3531332	3536625	.	-	.	jg2937
dsanSTOCAGO1482_3	AUGUSTUS	CDS	3536072	3536625	1	-	0	transcript_id "file_1_file_1_jg2937.t1"; gene_id "file_1_file_1_jg2937";
dsanSTOCAGO1482_3	AUGUSTUS	exon	3536072	3536625	.	-	.	transcript_id "file_1_file_1_jg2937.t1"; gene_id "file_1_file_1_jg2937";
dsanSTOCAGO1482_3	AUGUSTUS	start_codon	3536623	3536625	.	-	0	transcript_id "file_1_file_1_jg2937.t1"; gene_id "file_1_file_1_jg2937";
dsanSTOCAGO1482_1	AUGUSTUS	CDS	20900191	20900193	1	+	0	transcript_id "file_1_file_1_jg12314.t5"; gene_id "file_1_file_1_jg12314";
dsanSTOCAGO1482_1	AUGUSTUS	exon	20900191	20900193	.	+	.	transcript_id "file_1_file_1_jg12314.t5"; gene_id "file_1_file_1_jg12314";
dsanSTOCAGO1482_1	AUGUSTUS	start_codon	20900191	20900193	.	+	0	transcript_id "file_1_file_1_jg12314.t5"; gene_id "file_1_file_1_jg12314";
dsanSTOCAGO1482_1	AUGUSTUS	intron	20900194	20900247	.	+	.	transcript_id "file_1_file_1_jg12314.t5"; gene_id "file_1_file_1_jg12314";
dsanSTOCAGO1482_1	AUGUSTUS	CDS	20900248	20900514	1	+	0	transcript_id "file_1_file_1_jg12314.t5"; gene_id "file_1_file_1_jg12314";
dsanSTOCAGO1482_1	AUGUSTUS	exon	20900248	20900514	.	+	.	transcript_id "file_1_file_1_jg12314.t5"; gene_id "file_1_file_1_jg12314";
dsanSTOCAGO1482_1	AUGUSTUS	intron	20900515	20900582	.	+	.	transcript_id "file_1_file_1_jg12314.t5"; gene_id "file_1_file_1_jg12314";
dsanSTOCAGO1482_1	AUGUSTUS	CDS	20900583	20900739	1	+	0	transcript_id "file_1_file_1_jg12314.t5"; gene_id "file_1_file_1_jg12314";
dsanSTOCAGO1482_1	AUGUSTUS	exon	20900583	20900739	.	+	.	transcript_id "file_1_file_1_jg12314.t5"; gene_id "file_1_file_1_jg12314";
dsanSTOCAGO1482_1	AUGUSTUS	intron	20900740	20900940	.	+	.	transcript_id "file_1_file_1_jg12314.t5"; gene_id "file_1_file_1_jg12314";
dsanSTOCAGO1482_1	AUGUSTUS	CDS	20900941	20901146	1	+	2	transcript_id "file_1_file_1_jg12314.t5"; gene_id "file_1_file_1_jg12314";
dsanSTOCAGO1482_1	AUGUSTUS	exon	20900941	20901146	.	+	.	transcript_id "file_1_file_1_jg12314.t5"; gene_id "file_1_file_1_jg12314";
dsanSTOCAGO1482_1	AUGUSTUS	intron	20901147	20901205	.	+	.	transcript_id "file_1_file_1_jg12314.t5"; gene_id "file_1_file_1_jg12314";
dsanSTOCAGO1482_1	AUGUSTUS	CDS	20901206	20901474	1	+	0	transcript_id "file_1_file_1_jg12314.t5"; gene_id "file_1_file_1_jg12314";
dsanSTOCAGO1482_1	AUGUSTUS	exon	20901206	20901474	.	+	.	transcript_id "file_1_file_1_jg12314.t5"; gene_id "file_1_file_1_jg12314";
dsanSTOCAGO1482_1	AUGUSTUS	intron	20901475	20901541	.	+	.	transcript_id "file_1_file_1_jg12314.t5"; gene_id "file_1_file_1_jg12314";
dsanSTOCAGO1482_1	AUGUSTUS	CDS	20901542	20901848	1	+	1	transcript_id "file_1_file_1_jg12314.t5"; gene_id "file_1_file_1_jg12314";
dsanSTOCAGO1482_1	AUGUSTUS	exon	20901542	20901848	.	+	.	transcript_id "file_1_file_1_jg12314.t5"; gene_id "file_1_file_1_jg12314";
dsanSTOCAGO1482_1	AUGUSTUS	intron	20901849	20902061	.	+	.	transcript_id "file_1_file_1_jg12314.t5"; gene_id "file_1_file_1_jg12314";
dsanSTOCAGO1482_1	AUGUSTUS	transcript	20900191	20902235	.	+	.	transcript_id "file_1_file_1_jg12314.t5"; gene_id "file_1_file_1_jg12314"
dsanSTOCAGO1482_1	AUGUSTUS	CDS	20902062	20902235	1	+	0	transcript_id "file_1_file_1_jg12314.t5"; gene_id "file_1_file_1_jg12314";
dsanSTOCAGO1482_1	AUGUSTUS	exon	20902062	20902235	.	+	.	transcript_id "file_1_file_1_jg12314.t5"; gene_id "file_1_file_1_jg12314";
dsanSTOCAGO1482_1	AUGUSTUS	stop_codon	20902233	20902235	.	+	0	transcript_id "file_1_file_1_jg12314.t5"; gene_id "file_1_file_1_jg12314";
dsanSTOCAGO1482_4	AUGUSTUS	start_codon	20100056	20100058	.	+	0	transcript_id "file_1_file_1_jg7907.t1"; gene_id "file_1_file_1_jg7907";
dsanSTOCAGO1482_4	AUGUSTUS	CDS	20100056	20100091	1	+	0	transcript_id "file_1_file_1_jg7907.t1"; gene_id "file_1_file_1_jg7907";
dsanSTOCAGO1482_4	AUGUSTUS	exon	20100056	20100091	.	+	.	transcript_id "file_1_file_1_jg7907.t1"; gene_id "file_1_file_1_jg7907";
dsanSTOCAGO1482_4	AUGUSTUS	intron	20100092	20100361	.	+	.	transcript_id "file_1_file_1_jg7907.t1"; gene_id "file_1_file_1_jg7907";
dsanSTOCAGO1482_4	AUGUSTUS	transcript	20100056	20101066	.	+	.	transcript_id "file_1_file_1_jg7907.t1"; gene_id "file_1_file_1_jg7907"
dsanSTOCAGO1482_4	AUGUSTUS	gene	20100056	20101066	.	+	.	jg7907
dsanSTOCAGO1482_4	AUGUSTUS	CDS	20100362	20101066	1	+	0	transcript_id "file_1_file_1_jg7907.t1"; gene_id "file_1_file_1_jg7907";
dsanSTOCAGO1482_4	AUGUSTUS	exon	20100362	20101066	.	+	.	transcript_id "file_1_file_1_jg7907.t1"; gene_id "file_1_file_1_jg7907";
dsanSTOCAGO1482_4	AUGUSTUS	stop_codon	20101064	20101066	.	+	0	transcript_id "file_1_file_1_jg7907.t1"; gene_id "file_1_file_1_jg7907";
dsanSTOCAGO1482_4	AUGUSTUS	stop_codon	27902793	27902795	.	-	0	transcript_id "file_1_file_1_jg8972.t1"; gene_id "file_1_file_1_jg8972";
dsanSTOCAGO1482_4	AUGUSTUS	CDS	27902793	27902988	1	-	1	transcript_id "file_1_file_1_jg8972.t1"; gene_id "file_1_file_1_jg8972";
dsanSTOCAGO1482_4	AUGUSTUS	exon	27902793	27902988	.	-	.	transcript_id "file_1_file_1_jg8972.t1"; gene_id "file_1_file_1_jg8972";
dsanSTOCAGO1482_4	AUGUSTUS	intron	27902989	27903094	.	-	.	transcript_id "file_1_file_1_jg8972.t1"; gene_id "file_1_file_1_jg8972";
dsanSTOCAGO1482_4	AUGUSTUS	CDS	27903095	27903182	1	-	2	transcript_id "file_1_file_1_jg8972.t1"; gene_id "file_1_file_1_jg8972";
dsanSTOCAGO1482_4	AUGUSTUS	exon	27903095	27903182	.	-	.	transcript_id "file_1_file_1_jg8972.t1"; gene_id "file_1_file_1_jg8972";
dsanSTOCAGO1482_4	AUGUSTUS	intron	27903183	27903440	.	-	.	transcript_id "file_1_file_1_jg8972.t1"; gene_id "file_1_file_1_jg8972";
dsanSTOCAGO1482_4	AUGUSTUS	CDS	27903441	27903923	1	-	2	transcript_id "file_1_file_1_jg8972.t1"; gene_id "file_1_file_1_jg8972";
dsanSTOCAGO1482_4	AUGUSTUS	exon	27903441	27903923	.	-	.	transcript_id "file_1_file_1_jg8972.t1"; gene_id "file_1_file_1_jg8972";
dsanSTOCAGO1482_4	AUGUSTUS	intron	27903924	27909062	.	-	.	transcript_id "file_1_file_1_jg8972.t1"; gene_id "file_1_file_1_jg8972";
dsanSTOCAGO1482_4	AUGUSTUS	transcript	27902793	27909177	.	-	.	transcript_id "file_1_file_1_jg8972.t1"; gene_id "file_1_file_1_jg8972"
dsanSTOCAGO1482_4	AUGUSTUS	gene	27902793	27909177	.	-	.	jg8972
dsanSTOCAGO1482_4	AUGUSTUS	CDS	27909063	27909177	1	-	0	transcript_id "file_1_file_1_jg8972.t1"; gene_id "file_1_file_1_jg8972";
dsanSTOCAGO1482_4	AUGUSTUS	exon	27909063	27909177	.	-	.	transcript_id "file_1_file_1_jg8972.t1"; gene_id "file_1_file_1_jg8972";
dsanSTOCAGO1482_4	AUGUSTUS	start_codon	27909175	27909177	.	-	0	transcript_id "file_1_file_1_jg8972.t1"; gene_id "file_1_file_1_jg8972";
dsanSTOCAGO1482_2	AUGUSTUS	start_codon	17829835	17829837	.	+	0	transcript_id "file_1_file_1_jg14633.t1"; gene_id "file_1_file_1_jg14633";
dsanSTOCAGO1482_2	AUGUSTUS	CDS	17829835	17830842	1	+	0	transcript_id "file_1_file_1_jg14633.t1"; gene_id "file_1_file_1_jg14633";
dsanSTOCAGO1482_2	AUGUSTUS	exon	17829835	17830842	.	+	.	transcript_id "file_1_file_1_jg14633.t1"; gene_id "file_1_file_1_jg14633";
dsanSTOCAGO1482_2	AUGUSTUS	transcript	17829835	17830842	.	+	.	transcript_id "file_1_file_1_jg14633.t1"; gene_id "file_1_file_1_jg14633"
dsanSTOCAGO1482_2	AUGUSTUS	gene	17829835	17830842	.	+	.	jg14633
dsanSTOCAGO1482_2	AUGUSTUS	stop_codon	17830840	17830842	.	+	0	transcript_id "file_1_file_1_jg14633.t1"; gene_id "file_1_file_1_jg14633";
dsanSTOCAGO1482_3	AUGUSTUS	start_codon	6566581	6566583	.	+	0	transcript_id "file_1_file_1_jg3306.t1"; gene_id "file_1_file_1_jg3306";
dsanSTOCAGO1482_3	AUGUSTUS	CDS	6566581	6567223	1	+	0	transcript_id "file_1_file_1_jg3306.t1"; gene_id "file_1_file_1_jg3306";
dsanSTOCAGO1482_3	AUGUSTUS	exon	6566581	6567223	.	+	.	transcript_id "file_1_file_1_jg3306.t1"; gene_id "file_1_file_1_jg3306";
dsanSTOCAGO1482_3	AUGUSTUS	intron	6567224	6567276	.	+	.	transcript_id "file_1_file_1_jg3306.t1"; gene_id "file_1_file_1_jg3306";
dsanSTOCAGO1482_3	AUGUSTUS	CDS	6567277	6567469	1	+	2	transcript_id "file_1_file_1_jg3306.t1"; gene_id "file_1_file_1_jg3306";
dsanSTOCAGO1482_3	AUGUSTUS	exon	6567277	6567469	.	+	.	transcript_id "file_1_file_1_jg3306.t1"; gene_id "file_1_file_1_jg3306";
dsanSTOCAGO1482_3	AUGUSTUS	intron	6567470	6567522	.	+	.	transcript_id "file_1_file_1_jg3306.t1"; gene_id "file_1_file_1_jg3306";
dsanSTOCAGO1482_3	AUGUSTUS	transcript	6566581	6568309	.	+	.	transcript_id "file_1_file_1_jg3306.t1"; gene_id "file_1_file_1_jg3306"
dsanSTOCAGO1482_3	AUGUSTUS	gene	6566581	6568309	.	+	.	jg3306
dsanSTOCAGO1482_3	AUGUSTUS	CDS	6567523	6568309	1	+	1	transcript_id "file_1_file_1_jg3306.t1"; gene_id "file_1_file_1_jg3306";
dsanSTOCAGO1482_3	AUGUSTUS	exon	6567523	6568309	.	+	.	transcript_id "file_1_file_1_jg3306.t1"; gene_id "file_1_file_1_jg3306";
dsanSTOCAGO1482_3	AUGUSTUS	stop_codon	6568307	6568309	.	+	0	transcript_id "file_1_file_1_jg3306.t1"; gene_id "file_1_file_1_jg3306";
dsanSTOCAGO1482_4	AUGUSTUS	stop_codon	12767142	12767144	.	-	0	transcript_id "file_1_file_1_jg6956.t2"; gene_id "file_1_file_1_jg6956";
dsanSTOCAGO1482_4	AUGUSTUS	CDS	12767142	12769256	1	-	0	transcript_id "file_1_file_1_jg6956.t2"; gene_id "file_1_file_1_jg6956";
dsanSTOCAGO1482_4	AUGUSTUS	exon	12767142	12769256	.	-	.	transcript_id "file_1_file_1_jg6956.t2"; gene_id "file_1_file_1_jg6956";
dsanSTOCAGO1482_4	AUGUSTUS	transcript	12767142	12769256	.	-	.	transcript_id "file_1_file_1_jg6956.t2"; gene_id "file_1_file_1_jg6956"
dsanSTOCAGO1482_4	AUGUSTUS	gene	12767142	12769256	.	-	.	jg6956
dsanSTOCAGO1482_4	AUGUSTUS	start_codon	12769254	12769256	.	-	0	transcript_id "file_1_file_1_jg6956.t2"; gene_id "file_1_file_1_jg6956";
dsanSTOCAGO1482_4	AUGUSTUS	stop_codon	28617174	28617176	.	-	0	transcript_id "file_1_file_1_jg9061.t1"; gene_id "file_1_file_1_jg9061";
dsanSTOCAGO1482_4	AUGUSTUS	CDS	28617174	28618521	1	-	1	transcript_id "file_1_file_1_jg9061.t1"; gene_id "file_1_file_1_jg9061";
dsanSTOCAGO1482_4	AUGUSTUS	exon	28617174	28618521	.	-	.	transcript_id "file_1_file_1_jg9061.t1"; gene_id "file_1_file_1_jg9061";
dsanSTOCAGO1482_4	AUGUSTUS	intron	28618522	28619711	.	-	.	transcript_id "file_1_file_1_jg9061.t1"; gene_id "file_1_file_1_jg9061";
dsanSTOCAGO1482_4	AUGUSTUS	transcript	28617174	28619827	.	-	.	transcript_id "file_1_file_1_jg9061.t1"; gene_id "file_1_file_1_jg9061"
dsanSTOCAGO1482_4	AUGUSTUS	gene	28617174	28619827	.	-	.	jg9061
dsanSTOCAGO1482_4	AUGUSTUS	CDS	28619712	28619827	1	-	0	transcript_id "file_1_file_1_jg9061.t1"; gene_id "file_1_file_1_jg9061";
dsanSTOCAGO1482_4	AUGUSTUS	exon	28619712	28619827	.	-	.	transcript_id "file_1_file_1_jg9061.t1"; gene_id "file_1_file_1_jg9061";
dsanSTOCAGO1482_4	AUGUSTUS	start_codon	28619825	28619827	.	-	0	transcript_id "file_1_file_1_jg9061.t1"; gene_id "file_1_file_1_jg9061";
dsanSTOCAGO1482_2	AUGUSTUS	start_codon	18627777	18627779	.	+	0	transcript_id "file_1_file_1_jg14750.t1"; gene_id "file_1_file_1_jg14750";
dsanSTOCAGO1482_2	AUGUSTUS	CDS	18627777	18628607	1	+	0	transcript_id "file_1_file_1_jg14750.t1"; gene_id "file_1_file_1_jg14750";
dsanSTOCAGO1482_2	AUGUSTUS	exon	18627777	18628607	.	+	.	transcript_id "file_1_file_1_jg14750.t1"; gene_id "file_1_file_1_jg14750";
dsanSTOCAGO1482_2	AUGUSTUS	transcript	18627777	18628607	.	+	.	transcript_id "file_1_file_1_jg14750.t1"; gene_id "file_1_file_1_jg14750"
dsanSTOCAGO1482_2	AUGUSTUS	gene	18627777	18628607	.	+	.	jg14750
dsanSTOCAGO1482_2	AUGUSTUS	stop_codon	18628605	18628607	.	+	0	transcript_id "file_1_file_1_jg14750.t1"; gene_id "file_1_file_1_jg14750";
dsanSTOCAGO1482_1	AUGUSTUS	stop_codon	16621494	16621496	.	-	0	transcript_id "file_1_file_1_jg11698.t1"; gene_id "file_1_file_1_jg11698";
dsanSTOCAGO1482_1	AUGUSTUS	CDS	16621494	16621598	1	-	0	transcript_id "file_1_file_1_jg11698.t1"; gene_id "file_1_file_1_jg11698";
dsanSTOCAGO1482_1	AUGUSTUS	exon	16621494	16621598	.	-	.	transcript_id "file_1_file_1_jg11698.t1"; gene_id "file_1_file_1_jg11698";
dsanSTOCAGO1482_1	AUGUSTUS	intron	16621599	16621686	.	-	.	transcript_id "file_1_file_1_jg11698.t1"; gene_id "file_1_file_1_jg11698";
dsanSTOCAGO1482_1	AUGUSTUS	CDS	16621687	16621794	1	-	0	transcript_id "file_1_file_1_jg11698.t1"; gene_id "file_1_file_1_jg11698";
dsanSTOCAGO1482_1	AUGUSTUS	exon	16621687	16621794	.	-	.	transcript_id "file_1_file_1_jg11698.t1"; gene_id "file_1_file_1_jg11698";
dsanSTOCAGO1482_1	AUGUSTUS	intron	16621795	16621859	.	-	.	transcript_id "file_1_file_1_jg11698.t1"; gene_id "file_1_file_1_jg11698";
dsanSTOCAGO1482_1	AUGUSTUS	CDS	16621860	16621961	1	-	0	transcript_id "file_1_file_1_jg11698.t1"; gene_id "file_1_file_1_jg11698";
dsanSTOCAGO1482_1	AUGUSTUS	exon	16621860	16621961	.	-	.	transcript_id "file_1_file_1_jg11698.t1"; gene_id "file_1_file_1_jg11698";
dsanSTOCAGO1482_1	AUGUSTUS	intron	16621962	16622088	.	-	.	transcript_id "file_1_file_1_jg11698.t1"; gene_id "file_1_file_1_jg11698";
dsanSTOCAGO1482_1	AUGUSTUS	CDS	16622089	16622188	1	-	1	transcript_id "file_1_file_1_jg11698.t1"; gene_id "file_1_file_1_jg11698";
dsanSTOCAGO1482_1	AUGUSTUS	exon	16622089	16622188	.	-	.	transcript_id "file_1_file_1_jg11698.t1"; gene_id "file_1_file_1_jg11698";
dsanSTOCAGO1482_1	AUGUSTUS	intron	16622189	16622258	.	-	.	transcript_id "file_1_file_1_jg11698.t1"; gene_id "file_1_file_1_jg11698";
dsanSTOCAGO1482_1	AUGUSTUS	CDS	16622259	16622529	1	-	2	transcript_id "file_1_file_1_jg11698.t1"; gene_id "file_1_file_1_jg11698";
dsanSTOCAGO1482_1	AUGUSTUS	exon	16622259	16622529	.	-	.	transcript_id "file_1_file_1_jg11698.t1"; gene_id "file_1_file_1_jg11698";
dsanSTOCAGO1482_1	AUGUSTUS	intron	16622530	16622710	.	-	.	transcript_id "file_1_file_1_jg11698.t1"; gene_id "file_1_file_1_jg11698";
dsanSTOCAGO1482_1	AUGUSTUS	transcript	16621494	16623155	.	-	.	transcript_id "file_1_file_1_jg11698.t1"; gene_id "file_1_file_1_jg11698"
dsanSTOCAGO1482_1	AUGUSTUS	gene	16621494	16623155	.	-	.	jg11698
dsanSTOCAGO1482_1	AUGUSTUS	CDS	16622711	16623155	1	-	0	transcript_id "file_1_file_1_jg11698.t1"; gene_id "file_1_file_1_jg11698";
dsanSTOCAGO1482_1	AUGUSTUS	exon	16622711	16623155	.	-	.	transcript_id "file_1_file_1_jg11698.t1"; gene_id "file_1_file_1_jg11698";
dsanSTOCAGO1482_1	AUGUSTUS	start_codon	16623153	16623155	.	-	0	transcript_id "file_1_file_1_jg11698.t1"; gene_id "file_1_file_1_jg11698";
dsanSTOCAGO1482_4	AUGUSTUS	stop_codon	3055318	3055320	.	-	0	transcript_id "file_1_file_1_jg5713.t2"; gene_id "file_1_file_1_jg5713";
dsanSTOCAGO1482_4	AUGUSTUS	CDS	3055318	3055473	1	-	0	transcript_id "file_1_file_1_jg5713.t2"; gene_id "file_1_file_1_jg5713";
dsanSTOCAGO1482_4	AUGUSTUS	exon	3055318	3055473	.	-	.	transcript_id "file_1_file_1_jg5713.t2"; gene_id "file_1_file_1_jg5713";
dsanSTOCAGO1482_4	AUGUSTUS	intron	3055474	3055529	.	-	.	transcript_id "file_1_file_1_jg5713.t2"; gene_id "file_1_file_1_jg5713";
dsanSTOCAGO1482_4	AUGUSTUS	CDS	3055530	3055773	1	-	1	transcript_id "file_1_file_1_jg5713.t2"; gene_id "file_1_file_1_jg5713";
dsanSTOCAGO1482_4	AUGUSTUS	exon	3055530	3055773	.	-	.	transcript_id "file_1_file_1_jg5713.t2"; gene_id "file_1_file_1_jg5713";
dsanSTOCAGO1482_4	AUGUSTUS	intron	3055774	3055833	.	-	.	transcript_id "file_1_file_1_jg5713.t2"; gene_id "file_1_file_1_jg5713";
dsanSTOCAGO1482_4	AUGUSTUS	CDS	3055834	3056058	1	-	1	transcript_id "file_1_file_1_jg5713.t2"; gene_id "file_1_file_1_jg5713";
dsanSTOCAGO1482_4	AUGUSTUS	exon	3055834	3056058	.	-	.	transcript_id "file_1_file_1_jg5713.t2"; gene_id "file_1_file_1_jg5713";
dsanSTOCAGO1482_4	AUGUSTUS	intron	3056059	3056149	.	-	.	transcript_id "file_1_file_1_jg5713.t2"; gene_id "file_1_file_1_jg5713";
dsanSTOCAGO1482_4	AUGUSTUS	CDS	3056150	3056355	1	-	0	transcript_id "file_1_file_1_jg5713.t2"; gene_id "file_1_file_1_jg5713";
dsanSTOCAGO1482_4	AUGUSTUS	exon	3056150	3056355	.	-	.	transcript_id "file_1_file_1_jg5713.t2"; gene_id "file_1_file_1_jg5713";
dsanSTOCAGO1482_4	AUGUSTUS	intron	3056356	3056417	.	-	.	transcript_id "file_1_file_1_jg5713.t2"; gene_id "file_1_file_1_jg5713";
dsanSTOCAGO1482_4	AUGUSTUS	CDS	3056418	3056522	1	-	0	transcript_id "file_1_file_1_jg5713.t2"; gene_id "file_1_file_1_jg5713";
dsanSTOCAGO1482_4	AUGUSTUS	exon	3056418	3056522	.	-	.	transcript_id "file_1_file_1_jg5713.t2"; gene_id "file_1_file_1_jg5713";
dsanSTOCAGO1482_4	AUGUSTUS	intron	3056523	3056755	.	-	.	transcript_id "file_1_file_1_jg5713.t2"; gene_id "file_1_file_1_jg5713";
dsanSTOCAGO1482_4	AUGUSTUS	CDS	3056756	3056827	1	-	0	transcript_id "file_1_file_1_jg5713.t2"; gene_id "file_1_file_1_jg5713";
dsanSTOCAGO1482_4	AUGUSTUS	exon	3056756	3056827	.	-	.	transcript_id "file_1_file_1_jg5713.t2"; gene_id "file_1_file_1_jg5713";
dsanSTOCAGO1482_4	AUGUSTUS	intron	3056828	3056884	.	-	.	transcript_id "file_1_file_1_jg5713.t2"; gene_id "file_1_file_1_jg5713";
dsanSTOCAGO1482_4	AUGUSTUS	transcript	3055318	3056944	.	-	.	transcript_id "file_1_file_1_jg5713.t2"; gene_id "file_1_file_1_jg5713"
dsanSTOCAGO1482_4	AUGUSTUS	CDS	3056885	3056944	1	-	0	transcript_id "file_1_file_1_jg5713.t2"; gene_id "file_1_file_1_jg5713";
dsanSTOCAGO1482_4	AUGUSTUS	exon	3056885	3056944	.	-	.	transcript_id "file_1_file_1_jg5713.t2"; gene_id "file_1_file_1_jg5713";
dsanSTOCAGO1482_4	AUGUSTUS	start_codon	3056942	3056944	.	-	0	transcript_id "file_1_file_1_jg5713.t2"; gene_id "file_1_file_1_jg5713";
dsanSTOCAGO1482_1	AUGUSTUS	start_codon	22704772	22704774	.	+	0	transcript_id "file_1_file_1_jg12403.t1"; gene_id "file_1_file_1_jg12403";
dsanSTOCAGO1482_1	AUGUSTUS	CDS	22704772	22705014	0.61	+	0	transcript_id "file_1_file_1_jg12403.t1"; gene_id "file_1_file_1_jg12403";
dsanSTOCAGO1482_1	AUGUSTUS	exon	22704772	22705014	.	+	.	transcript_id "file_1_file_1_jg12403.t1"; gene_id "file_1_file_1_jg12403";
dsanSTOCAGO1482_1	AUGUSTUS	intron	22705015	22705067	.	+	.	transcript_id "file_1_file_1_jg12403.t1"; gene_id "file_1_file_1_jg12403";
dsanSTOCAGO1482_1	AUGUSTUS	transcript	22704772	22705076	.	+	.	transcript_id "file_1_file_1_jg12403.t1"; gene_id "file_1_file_1_jg12403"
dsanSTOCAGO1482_1	AUGUSTUS	gene	22704772	22705076	.	+	.	jg12403
dsanSTOCAGO1482_1	AUGUSTUS	CDS	22705068	22705076	1	+	0	transcript_id "file_1_file_1_jg12403.t1"; gene_id "file_1_file_1_jg12403";
dsanSTOCAGO1482_1	AUGUSTUS	exon	22705068	22705076	.	+	.	transcript_id "file_1_file_1_jg12403.t1"; gene_id "file_1_file_1_jg12403";
dsanSTOCAGO1482_1	AUGUSTUS	stop_codon	22705074	22705076	.	+	0	transcript_id "file_1_file_1_jg12403.t1"; gene_id "file_1_file_1_jg12403";
dsanSTOCAGO1482_4	AUGUSTUS	stop_codon	15403571	15403573	.	-	0	transcript_id "file_1_file_1_jg7296.t1"; gene_id "file_1_file_1_jg7296";
dsanSTOCAGO1482_4	AUGUSTUS	CDS	15403571	15404280	1	-	2	transcript_id "file_1_file_1_jg7296.t1"; gene_id "file_1_file_1_jg7296";
dsanSTOCAGO1482_4	AUGUSTUS	exon	15403571	15404280	.	-	.	transcript_id "file_1_file_1_jg7296.t1"; gene_id "file_1_file_1_jg7296";
dsanSTOCAGO1482_4	AUGUSTUS	intron	15404281	15404373	.	-	.	transcript_id "file_1_file_1_jg7296.t1"; gene_id "file_1_file_1_jg7296";
dsanSTOCAGO1482_4	AUGUSTUS	CDS	15404374	15404934	1	-	2	transcript_id "file_1_file_1_jg7296.t1"; gene_id "file_1_file_1_jg7296";
dsanSTOCAGO1482_4	AUGUSTUS	exon	15404374	15404934	.	-	.	transcript_id "file_1_file_1_jg7296.t1"; gene_id "file_1_file_1_jg7296";
dsanSTOCAGO1482_4	AUGUSTUS	intron	15404935	15404985	.	-	.	transcript_id "file_1_file_1_jg7296.t1"; gene_id "file_1_file_1_jg7296";
dsanSTOCAGO1482_4	AUGUSTUS	transcript	15403571	15405007	.	-	.	transcript_id "file_1_file_1_jg7296.t1"; gene_id "file_1_file_1_jg7296"
dsanSTOCAGO1482_4	AUGUSTUS	gene	15403571	15405007	.	-	.	jg7296
dsanSTOCAGO1482_4	AUGUSTUS	CDS	15404986	15405007	1	-	0	transcript_id "file_1_file_1_jg7296.t1"; gene_id "file_1_file_1_jg7296";
dsanSTOCAGO1482_4	AUGUSTUS	exon	15404986	15405007	.	-	.	transcript_id "file_1_file_1_jg7296.t1"; gene_id "file_1_file_1_jg7296";
dsanSTOCAGO1482_4	AUGUSTUS	start_codon	15405005	15405007	.	-	0	transcript_id "file_1_file_1_jg7296.t1"; gene_id "file_1_file_1_jg7296";
dsanSTOCAGO1482_3	AUGUSTUS	stop_codon	7652673	7652675	.	-	0	transcript_id "file_1_file_1_jg3438.t1"; gene_id "file_1_file_1_jg3438";
dsanSTOCAGO1482_3	AUGUSTUS	CDS	7652673	7652858	1	-	0	transcript_id "file_1_file_1_jg3438.t1"; gene_id "file_1_file_1_jg3438";
dsanSTOCAGO1482_3	AUGUSTUS	exon	7652673	7652858	.	-	.	transcript_id "file_1_file_1_jg3438.t1"; gene_id "file_1_file_1_jg3438";
dsanSTOCAGO1482_3	AUGUSTUS	intron	7652859	7652979	.	-	.	transcript_id "file_1_file_1_jg3438.t1"; gene_id "file_1_file_1_jg3438";
dsanSTOCAGO1482_3	AUGUSTUS	CDS	7652980	7653272	1	-	2	transcript_id "file_1_file_1_jg3438.t1"; gene_id "file_1_file_1_jg3438";
dsanSTOCAGO1482_3	AUGUSTUS	exon	7652980	7653272	.	-	.	transcript_id "file_1_file_1_jg3438.t1"; gene_id "file_1_file_1_jg3438";
dsanSTOCAGO1482_3	AUGUSTUS	intron	7653273	7653341	.	-	.	transcript_id "file_1_file_1_jg3438.t1"; gene_id "file_1_file_1_jg3438";
dsanSTOCAGO1482_3	AUGUSTUS	transcript	7652673	7653411	.	-	.	transcript_id "file_1_file_1_jg3438.t1"; gene_id "file_1_file_1_jg3438"
dsanSTOCAGO1482_3	AUGUSTUS	gene	7652673	7653411	.	-	.	jg3438
dsanSTOCAGO1482_3	AUGUSTUS	CDS	7653342	7653411	1	-	0	transcript_id "file_1_file_1_jg3438.t1"; gene_id "file_1_file_1_jg3438";
dsanSTOCAGO1482_3	AUGUSTUS	exon	7653342	7653411	.	-	.	transcript_id "file_1_file_1_jg3438.t1"; gene_id "file_1_file_1_jg3438";
dsanSTOCAGO1482_3	AUGUSTUS	start_codon	7653409	7653411	.	-	0	transcript_id "file_1_file_1_jg3438.t1"; gene_id "file_1_file_1_jg3438";
dsanSTOCAGO1482_1	AUGUSTUS	start_codon	8506875	8506877	.	+	0	transcript_id "file_1_file_1_jg10566.t1"; gene_id "file_1_file_1_jg10566";
dsanSTOCAGO1482_1	AUGUSTUS	CDS	8506875	8506966	1	+	0	transcript_id "file_1_file_1_jg10566.t1"; gene_id "file_1_file_1_jg10566";
dsanSTOCAGO1482_1	AUGUSTUS	exon	8506875	8506966	.	+	.	transcript_id "file_1_file_1_jg10566.t1"; gene_id "file_1_file_1_jg10566";
dsanSTOCAGO1482_1	AUGUSTUS	intron	8506967	8507169	.	+	.	transcript_id "file_1_file_1_jg10566.t1"; gene_id "file_1_file_1_jg10566";
dsanSTOCAGO1482_1	AUGUSTUS	CDS	8507170	8507543	1	+	1	transcript_id "file_1_file_1_jg10566.t1"; gene_id "file_1_file_1_jg10566";
dsanSTOCAGO1482_1	AUGUSTUS	exon	8507170	8507543	.	+	.	transcript_id "file_1_file_1_jg10566.t1"; gene_id "file_1_file_1_jg10566";
dsanSTOCAGO1482_1	AUGUSTUS	intron	8507544	8507620	.	+	.	transcript_id "file_1_file_1_jg10566.t1"; gene_id "file_1_file_1_jg10566";
dsanSTOCAGO1482_1	AUGUSTUS	CDS	8507621	8508308	1	+	2	transcript_id "file_1_file_1_jg10566.t1"; gene_id "file_1_file_1_jg10566";
dsanSTOCAGO1482_1	AUGUSTUS	exon	8507621	8508308	.	+	.	transcript_id "file_1_file_1_jg10566.t1"; gene_id "file_1_file_1_jg10566";
dsanSTOCAGO1482_1	AUGUSTUS	intron	8508309	8508362	.	+	.	transcript_id "file_1_file_1_jg10566.t1"; gene_id "file_1_file_1_jg10566";
dsanSTOCAGO1482_1	AUGUSTUS	CDS	8508363	8508881	1	+	1	transcript_id "file_1_file_1_jg10566.t1"; gene_id "file_1_file_1_jg10566";
dsanSTOCAGO1482_1	AUGUSTUS	exon	8508363	8508881	.	+	.	transcript_id "file_1_file_1_jg10566.t1"; gene_id "file_1_file_1_jg10566";
dsanSTOCAGO1482_1	AUGUSTUS	intron	8508882	8508949	.	+	.	transcript_id "file_1_file_1_jg10566.t1"; gene_id "file_1_file_1_jg10566";
dsanSTOCAGO1482_1	AUGUSTUS	CDS	8508950	8509443	0.98	+	1	transcript_id "file_1_file_1_jg10566.t1"; gene_id "file_1_file_1_jg10566";
dsanSTOCAGO1482_1	AUGUSTUS	exon	8508950	8509443	.	+	.	transcript_id "file_1_file_1_jg10566.t1"; gene_id "file_1_file_1_jg10566";
dsanSTOCAGO1482_1	AUGUSTUS	intron	8509444	8509506	.	+	.	transcript_id "file_1_file_1_jg10566.t1"; gene_id "file_1_file_1_jg10566";
dsanSTOCAGO1482_1	AUGUSTUS	transcript	8506875	8509556	.	+	.	transcript_id "file_1_file_1_jg10566.t1"; gene_id "file_1_file_1_jg10566"
dsanSTOCAGO1482_1	AUGUSTUS	gene	8506875	8509556	.	+	.	jg10566
dsanSTOCAGO1482_1	AUGUSTUS	CDS	8509507	8509556	1	+	2	transcript_id "file_1_file_1_jg10566.t1"; gene_id "file_1_file_1_jg10566";
dsanSTOCAGO1482_1	AUGUSTUS	exon	8509507	8509556	.	+	.	transcript_id "file_1_file_1_jg10566.t1"; gene_id "file_1_file_1_jg10566";
dsanSTOCAGO1482_1	AUGUSTUS	stop_codon	8509554	8509556	.	+	0	transcript_id "file_1_file_1_jg10566.t1"; gene_id "file_1_file_1_jg10566";
dsanSTOCAGO1482_4	AUGUSTUS	start_codon	20527346	20527348	.	+	0	transcript_id "file_1_file_1_jg7959.t1"; gene_id "file_1_file_1_jg7959";
dsanSTOCAGO1482_4	AUGUSTUS	CDS	20527346	20527555	1	+	0	transcript_id "file_1_file_1_jg7959.t1"; gene_id "file_1_file_1_jg7959";
dsanSTOCAGO1482_4	AUGUSTUS	exon	20527346	20527555	.	+	.	transcript_id "file_1_file_1_jg7959.t1"; gene_id "file_1_file_1_jg7959";
dsanSTOCAGO1482_4	AUGUSTUS	intron	20527556	20527622	.	+	.	transcript_id "file_1_file_1_jg7959.t1"; gene_id "file_1_file_1_jg7959";
dsanSTOCAGO1482_4	AUGUSTUS	CDS	20527623	20528043	1	+	0	transcript_id "file_1_file_1_jg7959.t1"; gene_id "file_1_file_1_jg7959";
dsanSTOCAGO1482_4	AUGUSTUS	exon	20527623	20528043	.	+	.	transcript_id "file_1_file_1_jg7959.t1"; gene_id "file_1_file_1_jg7959";
dsanSTOCAGO1482_4	AUGUSTUS	intron	20528044	20528100	.	+	.	transcript_id "file_1_file_1_jg7959.t1"; gene_id "file_1_file_1_jg7959";
dsanSTOCAGO1482_4	AUGUSTUS	transcript	20527346	20528756	.	+	.	transcript_id "file_1_file_1_jg7959.t1"; gene_id "file_1_file_1_jg7959"
dsanSTOCAGO1482_4	AUGUSTUS	gene	20527346	20528756	.	+	.	jg7959
dsanSTOCAGO1482_4	AUGUSTUS	CDS	20528101	20528756	1	+	2	transcript_id "file_1_file_1_jg7959.t1"; gene_id "file_1_file_1_jg7959";
dsanSTOCAGO1482_4	AUGUSTUS	exon	20528101	20528756	.	+	.	transcript_id "file_1_file_1_jg7959.t1"; gene_id "file_1_file_1_jg7959";
dsanSTOCAGO1482_4	AUGUSTUS	stop_codon	20528754	20528756	.	+	0	transcript_id "file_1_file_1_jg7959.t1"; gene_id "file_1_file_1_jg7959";
dsanSTOCAGO1482_3	AUGUSTUS	start_codon	23597948	23597950	.	+	0	transcript_id "file_1_file_1_jg5375.t1"; gene_id "file_1_file_1_jg5375";
dsanSTOCAGO1482_3	AUGUSTUS	CDS	23597948	23598037	0.65	+	0	transcript_id "file_1_file_1_jg5375.t1"; gene_id "file_1_file_1_jg5375";
dsanSTOCAGO1482_3	AUGUSTUS	exon	23597948	23598037	.	+	.	transcript_id "file_1_file_1_jg5375.t1"; gene_id "file_1_file_1_jg5375";
dsanSTOCAGO1482_3	AUGUSTUS	intron	23598038	23599583	.	+	.	transcript_id "file_1_file_1_jg5375.t1"; gene_id "file_1_file_1_jg5375";
dsanSTOCAGO1482_3	AUGUSTUS	transcript	23597948	23599757	.	+	.	transcript_id "file_1_file_1_jg5375.t1"; gene_id "file_1_file_1_jg5375"
dsanSTOCAGO1482_3	AUGUSTUS	gene	23597948	23599757	.	+	.	jg5375
dsanSTOCAGO1482_3	AUGUSTUS	CDS	23599584	23599757	0.35	+	0	transcript_id "file_1_file_1_jg5375.t1"; gene_id "file_1_file_1_jg5375";
dsanSTOCAGO1482_3	AUGUSTUS	exon	23599584	23599757	.	+	.	transcript_id "file_1_file_1_jg5375.t1"; gene_id "file_1_file_1_jg5375";
dsanSTOCAGO1482_3	AUGUSTUS	stop_codon	23599755	23599757	.	+	0	transcript_id "file_1_file_1_jg5375.t1"; gene_id "file_1_file_1_jg5375";
dsanSTOCAGO1482_1	AUGUSTUS	start_codon	79977	79979	.	+	0	transcript_id "file_1_file_1_jg9414.t1"; gene_id "file_1_file_1_jg9414";
dsanSTOCAGO1482_1	AUGUSTUS	CDS	79977	80348	1	+	0	transcript_id "file_1_file_1_jg9414.t1"; gene_id "file_1_file_1_jg9414";
dsanSTOCAGO1482_1	AUGUSTUS	exon	79977	80348	.	+	.	transcript_id "file_1_file_1_jg9414.t1"; gene_id "file_1_file_1_jg9414";
dsanSTOCAGO1482_1	AUGUSTUS	intron	80349	82280	.	+	.	transcript_id "file_1_file_1_jg9414.t1"; gene_id "file_1_file_1_jg9414";
dsanSTOCAGO1482_1	AUGUSTUS	CDS	82281	82396	1	+	0	transcript_id "file_1_file_1_jg9414.t1"; gene_id "file_1_file_1_jg9414";
dsanSTOCAGO1482_1	AUGUSTUS	exon	82281	82396	.	+	.	transcript_id "file_1_file_1_jg9414.t1"; gene_id "file_1_file_1_jg9414";
dsanSTOCAGO1482_1	AUGUSTUS	intron	82397	82468	.	+	.	transcript_id "file_1_file_1_jg9414.t1"; gene_id "file_1_file_1_jg9414";
dsanSTOCAGO1482_1	AUGUSTUS	CDS	82469	82971	0.75	+	1	transcript_id "file_1_file_1_jg9414.t1"; gene_id "file_1_file_1_jg9414";
dsanSTOCAGO1482_1	AUGUSTUS	exon	82469	82971	.	+	.	transcript_id "file_1_file_1_jg9414.t1"; gene_id "file_1_file_1_jg9414";
dsanSTOCAGO1482_1	AUGUSTUS	intron	82972	83160	.	+	.	transcript_id "file_1_file_1_jg9414.t1"; gene_id "file_1_file_1_jg9414";
dsanSTOCAGO1482_1	AUGUSTUS	transcript	79977	83492	.	+	.	transcript_id "file_1_file_1_jg9414.t1"; gene_id "file_1_file_1_jg9414"
dsanSTOCAGO1482_1	AUGUSTUS	gene	79977	83492	.	+	.	jg9414
dsanSTOCAGO1482_1	AUGUSTUS	CDS	83161	83492	0.51	+	2	transcript_id "file_1_file_1_jg9414.t1"; gene_id "file_1_file_1_jg9414";
dsanSTOCAGO1482_1	AUGUSTUS	exon	83161	83492	.	+	.	transcript_id "file_1_file_1_jg9414.t1"; gene_id "file_1_file_1_jg9414";
dsanSTOCAGO1482_1	AUGUSTUS	stop_codon	83490	83492	.	+	0	transcript_id "file_1_file_1_jg9414.t1"; gene_id "file_1_file_1_jg9414";
dsanSTOCAGO1482_1	AUGUSTUS	stop_codon	10703938	10703940	.	-	0	transcript_id "file_1_file_1_jg10930.t1"; gene_id "file_1_file_1_jg10930";
dsanSTOCAGO1482_1	AUGUSTUS	CDS	10703938	10704065	0.89	-	2	transcript_id "file_1_file_1_jg10930.t1"; gene_id "file_1_file_1_jg10930";
dsanSTOCAGO1482_1	AUGUSTUS	exon	10703938	10704065	.	-	.	transcript_id "file_1_file_1_jg10930.t1"; gene_id "file_1_file_1_jg10930";
dsanSTOCAGO1482_1	AUGUSTUS	intron	10704066	10710510	.	-	.	transcript_id "file_1_file_1_jg10930.t1"; gene_id "file_1_file_1_jg10930";
dsanSTOCAGO1482_1	AUGUSTUS	CDS	10710511	10711392	0.47	-	2	transcript_id "file_1_file_1_jg10930.t1"; gene_id "file_1_file_1_jg10930";
dsanSTOCAGO1482_1	AUGUSTUS	exon	10710511	10711392	.	-	.	transcript_id "file_1_file_1_jg10930.t1"; gene_id "file_1_file_1_jg10930";
dsanSTOCAGO1482_1	AUGUSTUS	intron	10711393	10712719	.	-	.	transcript_id "file_1_file_1_jg10930.t1"; gene_id "file_1_file_1_jg10930";
dsanSTOCAGO1482_1	AUGUSTUS	transcript	10703938	10712753	.	-	.	transcript_id "file_1_file_1_jg10930.t1"; gene_id "file_1_file_1_jg10930"
dsanSTOCAGO1482_1	AUGUSTUS	gene	10703938	10712753	.	-	.	jg10930
dsanSTOCAGO1482_1	AUGUSTUS	CDS	10712720	10712753	0.34	-	0	transcript_id "file_1_file_1_jg10930.t1"; gene_id "file_1_file_1_jg10930";
dsanSTOCAGO1482_1	AUGUSTUS	exon	10712720	10712753	.	-	.	transcript_id "file_1_file_1_jg10930.t1"; gene_id "file_1_file_1_jg10930";
dsanSTOCAGO1482_1	AUGUSTUS	start_codon	10712751	10712753	.	-	0	transcript_id "file_1_file_1_jg10930.t1"; gene_id "file_1_file_1_jg10930";
dsanSTOCAGO1482_1	AUGUSTUS	stop_codon	6270740	6270742	.	-	0	transcript_id "file_1_file_1_jg10268.t2"; gene_id "file_1_file_1_jg10268";
dsanSTOCAGO1482_1	AUGUSTUS	CDS	6270740	6270841	0.98	-	0	transcript_id "file_1_file_1_jg10268.t2"; gene_id "file_1_file_1_jg10268";
dsanSTOCAGO1482_1	AUGUSTUS	exon	6270740	6270841	.	-	.	transcript_id "file_1_file_1_jg10268.t2"; gene_id "file_1_file_1_jg10268";
dsanSTOCAGO1482_1	AUGUSTUS	intron	6270842	6270920	.	-	.	transcript_id "file_1_file_1_jg10268.t2"; gene_id "file_1_file_1_jg10268";
dsanSTOCAGO1482_1	AUGUSTUS	CDS	6270921	6271610	1	-	0	transcript_id "file_1_file_1_jg10268.t2"; gene_id "file_1_file_1_jg10268";
dsanSTOCAGO1482_1	AUGUSTUS	exon	6270921	6271610	.	-	.	transcript_id "file_1_file_1_jg10268.t2"; gene_id "file_1_file_1_jg10268";
dsanSTOCAGO1482_1	AUGUSTUS	intron	6271611	6271663	.	-	.	transcript_id "file_1_file_1_jg10268.t2"; gene_id "file_1_file_1_jg10268";
dsanSTOCAGO1482_1	AUGUSTUS	CDS	6271664	6271840	1	-	0	transcript_id "file_1_file_1_jg10268.t2"; gene_id "file_1_file_1_jg10268";
dsanSTOCAGO1482_1	AUGUSTUS	exon	6271664	6271840	.	-	.	transcript_id "file_1_file_1_jg10268.t2"; gene_id "file_1_file_1_jg10268";
dsanSTOCAGO1482_1	AUGUSTUS	intron	6271841	6272404	.	-	.	transcript_id "file_1_file_1_jg10268.t2"; gene_id "file_1_file_1_jg10268";
dsanSTOCAGO1482_1	AUGUSTUS	CDS	6272405	6272545	1	-	0	transcript_id "file_1_file_1_jg10268.t2"; gene_id "file_1_file_1_jg10268";
dsanSTOCAGO1482_1	AUGUSTUS	exon	6272405	6272545	.	-	.	transcript_id "file_1_file_1_jg10268.t2"; gene_id "file_1_file_1_jg10268";
dsanSTOCAGO1482_1	AUGUSTUS	intron	6272546	6272978	.	-	.	transcript_id "file_1_file_1_jg10268.t2"; gene_id "file_1_file_1_jg10268";
dsanSTOCAGO1482_1	AUGUSTUS	CDS	6272979	6273098	1	-	0	transcript_id "file_1_file_1_jg10268.t2"; gene_id "file_1_file_1_jg10268";
dsanSTOCAGO1482_1	AUGUSTUS	exon	6272979	6273098	.	-	.	transcript_id "file_1_file_1_jg10268.t2"; gene_id "file_1_file_1_jg10268";
dsanSTOCAGO1482_1	AUGUSTUS	intron	6273099	6273155	.	-	.	transcript_id "file_1_file_1_jg10268.t2"; gene_id "file_1_file_1_jg10268";
dsanSTOCAGO1482_1	AUGUSTUS	CDS	6273156	6273323	0.96	-	0	transcript_id "file_1_file_1_jg10268.t2"; gene_id "file_1_file_1_jg10268";
dsanSTOCAGO1482_1	AUGUSTUS	exon	6273156	6273323	.	-	.	transcript_id "file_1_file_1_jg10268.t2"; gene_id "file_1_file_1_jg10268";
dsanSTOCAGO1482_1	AUGUSTUS	intron	6273324	6273390	.	-	.	transcript_id "file_1_file_1_jg10268.t2"; gene_id "file_1_file_1_jg10268";
dsanSTOCAGO1482_1	AUGUSTUS	CDS	6273391	6273426	0.96	-	0	transcript_id "file_1_file_1_jg10268.t2"; gene_id "file_1_file_1_jg10268";
dsanSTOCAGO1482_1	AUGUSTUS	exon	6273391	6273426	.	-	.	transcript_id "file_1_file_1_jg10268.t2"; gene_id "file_1_file_1_jg10268";
dsanSTOCAGO1482_1	AUGUSTUS	intron	6273427	6273593	.	-	.	transcript_id "file_1_file_1_jg10268.t2"; gene_id "file_1_file_1_jg10268";
dsanSTOCAGO1482_1	AUGUSTUS	CDS	6273594	6273914	0.99	-	0	transcript_id "file_1_file_1_jg10268.t2"; gene_id "file_1_file_1_jg10268";
dsanSTOCAGO1482_1	AUGUSTUS	exon	6273594	6273914	.	-	.	transcript_id "file_1_file_1_jg10268.t2"; gene_id "file_1_file_1_jg10268";
dsanSTOCAGO1482_1	AUGUSTUS	intron	6273915	6274554	.	-	.	transcript_id "file_1_file_1_jg10268.t2"; gene_id "file_1_file_1_jg10268";
dsanSTOCAGO1482_1	AUGUSTUS	CDS	6274555	6274656	1	-	0	transcript_id "file_1_file_1_jg10268.t2"; gene_id "file_1_file_1_jg10268";
dsanSTOCAGO1482_1	AUGUSTUS	exon	6274555	6274656	.	-	.	transcript_id "file_1_file_1_jg10268.t2"; gene_id "file_1_file_1_jg10268";
dsanSTOCAGO1482_1	AUGUSTUS	intron	6274657	6274716	.	-	.	transcript_id "file_1_file_1_jg10268.t2"; gene_id "file_1_file_1_jg10268";
dsanSTOCAGO1482_1	AUGUSTUS	transcript	6270740	6274965	.	-	.	transcript_id "file_1_file_1_jg10268.t2"; gene_id "file_1_file_1_jg10268"
dsanSTOCAGO1482_1	AUGUSTUS	CDS	6274717	6274965	1	-	0	transcript_id "file_1_file_1_jg10268.t2"; gene_id "file_1_file_1_jg10268";
dsanSTOCAGO1482_1	AUGUSTUS	exon	6274717	6274965	.	-	.	transcript_id "file_1_file_1_jg10268.t2"; gene_id "file_1_file_1_jg10268";
dsanSTOCAGO1482_1	AUGUSTUS	start_codon	6274963	6274965	.	-	0	transcript_id "file_1_file_1_jg10268.t2"; gene_id "file_1_file_1_jg10268";
dsanSTOCAGO1482_1	AUGUSTUS	start_codon	2975055	2975057	.	+	0	transcript_id "file_1_file_1_jg9814.t1"; gene_id "file_1_file_1_jg9814";
dsanSTOCAGO1482_1	AUGUSTUS	CDS	2975055	2975505	1	+	0	transcript_id "file_1_file_1_jg9814.t1"; gene_id "file_1_file_1_jg9814";
dsanSTOCAGO1482_1	AUGUSTUS	exon	2975055	2975505	.	+	.	transcript_id "file_1_file_1_jg9814.t1"; gene_id "file_1_file_1_jg9814";
dsanSTOCAGO1482_1	AUGUSTUS	intron	2975506	2975565	.	+	.	transcript_id "file_1_file_1_jg9814.t1"; gene_id "file_1_file_1_jg9814";
dsanSTOCAGO1482_1	AUGUSTUS	CDS	2975566	2975823	1	+	2	transcript_id "file_1_file_1_jg9814.t1"; gene_id "file_1_file_1_jg9814";
dsanSTOCAGO1482_1	AUGUSTUS	exon	2975566	2975823	.	+	.	transcript_id "file_1_file_1_jg9814.t1"; gene_id "file_1_file_1_jg9814";
dsanSTOCAGO1482_1	AUGUSTUS	intron	2975824	2976097	.	+	.	transcript_id "file_1_file_1_jg9814.t1"; gene_id "file_1_file_1_jg9814";
dsanSTOCAGO1482_1	AUGUSTUS	CDS	2976098	2976112	1	+	2	transcript_id "file_1_file_1_jg9814.t1"; gene_id "file_1_file_1_jg9814";
dsanSTOCAGO1482_1	AUGUSTUS	exon	2976098	2976112	.	+	.	transcript_id "file_1_file_1_jg9814.t1"; gene_id "file_1_file_1_jg9814";
dsanSTOCAGO1482_1	AUGUSTUS	intron	2976113	2976437	.	+	.	transcript_id "file_1_file_1_jg9814.t1"; gene_id "file_1_file_1_jg9814";
dsanSTOCAGO1482_1	AUGUSTUS	CDS	2976438	2976717	1	+	2	transcript_id "file_1_file_1_jg9814.t1"; gene_id "file_1_file_1_jg9814";
dsanSTOCAGO1482_1	AUGUSTUS	exon	2976438	2976717	.	+	.	transcript_id "file_1_file_1_jg9814.t1"; gene_id "file_1_file_1_jg9814";
dsanSTOCAGO1482_1	AUGUSTUS	intron	2976718	2976804	.	+	.	transcript_id "file_1_file_1_jg9814.t1"; gene_id "file_1_file_1_jg9814";
dsanSTOCAGO1482_1	AUGUSTUS	CDS	2976805	2976982	1	+	1	transcript_id "file_1_file_1_jg9814.t1"; gene_id "file_1_file_1_jg9814";
dsanSTOCAGO1482_1	AUGUSTUS	exon	2976805	2976982	.	+	.	transcript_id "file_1_file_1_jg9814.t1"; gene_id "file_1_file_1_jg9814";
dsanSTOCAGO1482_1	AUGUSTUS	intron	2976983	2977073	.	+	.	transcript_id "file_1_file_1_jg9814.t1"; gene_id "file_1_file_1_jg9814";
dsanSTOCAGO1482_1	AUGUSTUS	transcript	2975055	2977235	.	+	.	transcript_id "file_1_file_1_jg9814.t1"; gene_id "file_1_file_1_jg9814"
dsanSTOCAGO1482_1	AUGUSTUS	gene	2975055	2977235	.	+	.	jg9814
dsanSTOCAGO1482_1	AUGUSTUS	CDS	2977074	2977235	1	+	0	transcript_id "file_1_file_1_jg9814.t1"; gene_id "file_1_file_1_jg9814";
dsanSTOCAGO1482_1	AUGUSTUS	exon	2977074	2977235	.	+	.	transcript_id "file_1_file_1_jg9814.t1"; gene_id "file_1_file_1_jg9814";
dsanSTOCAGO1482_1	AUGUSTUS	stop_codon	2977233	2977235	.	+	0	transcript_id "file_1_file_1_jg9814.t1"; gene_id "file_1_file_1_jg9814";
dsanSTOCAGO1482_2	AUGUSTUS	start_codon	8224813	8224815	.	+	0	transcript_id "file_1_file_1_jg13289.t2"; gene_id "file_1_file_1_jg13289";
dsanSTOCAGO1482_2	AUGUSTUS	CDS	8224813	8225407	1	+	0	transcript_id "file_1_file_1_jg13289.t2"; gene_id "file_1_file_1_jg13289";
dsanSTOCAGO1482_2	AUGUSTUS	exon	8224813	8225407	.	+	.	transcript_id "file_1_file_1_jg13289.t2"; gene_id "file_1_file_1_jg13289";
dsanSTOCAGO1482_2	AUGUSTUS	intron	8225408	8234687	.	+	.	transcript_id "file_1_file_1_jg13289.t2"; gene_id "file_1_file_1_jg13289";
dsanSTOCAGO1482_2	AUGUSTUS	CDS	8234688	8234755	1	+	2	transcript_id "file_1_file_1_jg13289.t2"; gene_id "file_1_file_1_jg13289";
dsanSTOCAGO1482_2	AUGUSTUS	exon	8234688	8234755	.	+	.	transcript_id "file_1_file_1_jg13289.t2"; gene_id "file_1_file_1_jg13289";
dsanSTOCAGO1482_2	AUGUSTUS	intron	8234756	8246733	.	+	.	transcript_id "file_1_file_1_jg13289.t2"; gene_id "file_1_file_1_jg13289";
dsanSTOCAGO1482_2	AUGUSTUS	CDS	8246734	8246851	1	+	0	transcript_id "file_1_file_1_jg13289.t2"; gene_id "file_1_file_1_jg13289";
dsanSTOCAGO1482_2	AUGUSTUS	exon	8246734	8246851	.	+	.	transcript_id "file_1_file_1_jg13289.t2"; gene_id "file_1_file_1_jg13289";
dsanSTOCAGO1482_2	AUGUSTUS	intron	8246852	8247288	.	+	.	transcript_id "file_1_file_1_jg13289.t2"; gene_id "file_1_file_1_jg13289";
dsanSTOCAGO1482_2	AUGUSTUS	CDS	8247289	8247398	1	+	2	transcript_id "file_1_file_1_jg13289.t2"; gene_id "file_1_file_1_jg13289";
dsanSTOCAGO1482_2	AUGUSTUS	exon	8247289	8247398	.	+	.	transcript_id "file_1_file_1_jg13289.t2"; gene_id "file_1_file_1_jg13289";
dsanSTOCAGO1482_2	AUGUSTUS	intron	8247399	8248984	.	+	.	transcript_id "file_1_file_1_jg13289.t2"; gene_id "file_1_file_1_jg13289";
dsanSTOCAGO1482_2	AUGUSTUS	CDS	8248985	8249102	1	+	0	transcript_id "file_1_file_1_jg13289.t2"; gene_id "file_1_file_1_jg13289";
dsanSTOCAGO1482_2	AUGUSTUS	exon	8248985	8249102	.	+	.	transcript_id "file_1_file_1_jg13289.t2"; gene_id "file_1_file_1_jg13289";
dsanSTOCAGO1482_2	AUGUSTUS	intron	8249103	8249167	.	+	.	transcript_id "file_1_file_1_jg13289.t2"; gene_id "file_1_file_1_jg13289";
dsanSTOCAGO1482_2	AUGUSTUS	CDS	8249168	8249247	1	+	2	transcript_id "file_1_file_1_jg13289.t2"; gene_id "file_1_file_1_jg13289";
dsanSTOCAGO1482_2	AUGUSTUS	exon	8249168	8249247	.	+	.	transcript_id "file_1_file_1_jg13289.t2"; gene_id "file_1_file_1_jg13289";
dsanSTOCAGO1482_2	AUGUSTUS	intron	8249248	8251966	.	+	.	transcript_id "file_1_file_1_jg13289.t2"; gene_id "file_1_file_1_jg13289";
dsanSTOCAGO1482_2	AUGUSTUS	CDS	8251967	8252097	1	+	0	transcript_id "file_1_file_1_jg13289.t2"; gene_id "file_1_file_1_jg13289";
dsanSTOCAGO1482_2	AUGUSTUS	exon	8251967	8252097	.	+	.	transcript_id "file_1_file_1_jg13289.t2"; gene_id "file_1_file_1_jg13289";
dsanSTOCAGO1482_2	AUGUSTUS	intron	8252098	8252404	.	+	.	transcript_id "file_1_file_1_jg13289.t2"; gene_id "file_1_file_1_jg13289";
dsanSTOCAGO1482_2	AUGUSTUS	CDS	8252405	8252516	1	+	1	transcript_id "file_1_file_1_jg13289.t2"; gene_id "file_1_file_1_jg13289";
dsanSTOCAGO1482_2	AUGUSTUS	exon	8252405	8252516	.	+	.	transcript_id "file_1_file_1_jg13289.t2"; gene_id "file_1_file_1_jg13289";
dsanSTOCAGO1482_2	AUGUSTUS	intron	8252517	8252812	.	+	.	transcript_id "file_1_file_1_jg13289.t2"; gene_id "file_1_file_1_jg13289";
dsanSTOCAGO1482_2	AUGUSTUS	CDS	8252813	8252945	1	+	0	transcript_id "file_1_file_1_jg13289.t2"; gene_id "file_1_file_1_jg13289";
dsanSTOCAGO1482_2	AUGUSTUS	exon	8252813	8252945	.	+	.	transcript_id "file_1_file_1_jg13289.t2"; gene_id "file_1_file_1_jg13289";
dsanSTOCAGO1482_2	AUGUSTUS	intron	8252946	8256288	.	+	.	transcript_id "file_1_file_1_jg13289.t2"; gene_id "file_1_file_1_jg13289";
dsanSTOCAGO1482_2	AUGUSTUS	CDS	8256289	8256362	1	+	2	transcript_id "file_1_file_1_jg13289.t2"; gene_id "file_1_file_1_jg13289";
dsanSTOCAGO1482_2	AUGUSTUS	exon	8256289	8256362	.	+	.	transcript_id "file_1_file_1_jg13289.t2"; gene_id "file_1_file_1_jg13289";
dsanSTOCAGO1482_2	AUGUSTUS	intron	8256363	8256423	.	+	.	transcript_id "file_1_file_1_jg13289.t2"; gene_id "file_1_file_1_jg13289";
dsanSTOCAGO1482_2	AUGUSTUS	CDS	8256424	8256631	1	+	0	transcript_id "file_1_file_1_jg13289.t2"; gene_id "file_1_file_1_jg13289";
dsanSTOCAGO1482_2	AUGUSTUS	exon	8256424	8256631	.	+	.	transcript_id "file_1_file_1_jg13289.t2"; gene_id "file_1_file_1_jg13289";
dsanSTOCAGO1482_2	AUGUSTUS	intron	8256632	8258070	.	+	.	transcript_id "file_1_file_1_jg13289.t2"; gene_id "file_1_file_1_jg13289";
dsanSTOCAGO1482_2	AUGUSTUS	CDS	8258071	8258157	1	+	2	transcript_id "file_1_file_1_jg13289.t2"; gene_id "file_1_file_1_jg13289";
dsanSTOCAGO1482_2	AUGUSTUS	exon	8258071	8258157	.	+	.	transcript_id "file_1_file_1_jg13289.t2"; gene_id "file_1_file_1_jg13289";
dsanSTOCAGO1482_2	AUGUSTUS	intron	8258158	8258432	.	+	.	transcript_id "file_1_file_1_jg13289.t2"; gene_id "file_1_file_1_jg13289";
dsanSTOCAGO1482_2	AUGUSTUS	CDS	8258433	8258578	1	+	2	transcript_id "file_1_file_1_jg13289.t2"; gene_id "file_1_file_1_jg13289";
dsanSTOCAGO1482_2	AUGUSTUS	exon	8258433	8258578	.	+	.	transcript_id "file_1_file_1_jg13289.t2"; gene_id "file_1_file_1_jg13289";
dsanSTOCAGO1482_2	AUGUSTUS	intron	8258579	8258747	.	+	.	transcript_id "file_1_file_1_jg13289.t2"; gene_id "file_1_file_1_jg13289";
dsanSTOCAGO1482_2	AUGUSTUS	CDS	8258748	8259086	1	+	0	transcript_id "file_1_file_1_jg13289.t2"; gene_id "file_1_file_1_jg13289";
dsanSTOCAGO1482_2	AUGUSTUS	exon	8258748	8259086	.	+	.	transcript_id "file_1_file_1_jg13289.t2"; gene_id "file_1_file_1_jg13289";
dsanSTOCAGO1482_2	AUGUSTUS	intron	8259087	8259149	.	+	.	transcript_id "file_1_file_1_jg13289.t2"; gene_id "file_1_file_1_jg13289";
dsanSTOCAGO1482_2	AUGUSTUS	CDS	8259150	8259353	1	+	0	transcript_id "file_1_file_1_jg13289.t2"; gene_id "file_1_file_1_jg13289";
dsanSTOCAGO1482_2	AUGUSTUS	exon	8259150	8259353	.	+	.	transcript_id "file_1_file_1_jg13289.t2"; gene_id "file_1_file_1_jg13289";
dsanSTOCAGO1482_2	AUGUSTUS	intron	8259354	8259416	.	+	.	transcript_id "file_1_file_1_jg13289.t2"; gene_id "file_1_file_1_jg13289";
dsanSTOCAGO1482_2	AUGUSTUS	CDS	8259417	8259730	1	+	0	transcript_id "file_1_file_1_jg13289.t2"; gene_id "file_1_file_1_jg13289";
dsanSTOCAGO1482_2	AUGUSTUS	exon	8259417	8259730	.	+	.	transcript_id "file_1_file_1_jg13289.t2"; gene_id "file_1_file_1_jg13289";
dsanSTOCAGO1482_2	AUGUSTUS	intron	8259731	8259791	.	+	.	transcript_id "file_1_file_1_jg13289.t2"; gene_id "file_1_file_1_jg13289";
dsanSTOCAGO1482_2	AUGUSTUS	transcript	8224813	8260011	.	+	.	transcript_id "file_1_file_1_jg13289.t2"; gene_id "file_1_file_1_jg13289"
dsanSTOCAGO1482_2	AUGUSTUS	CDS	8259792	8260011	1	+	1	transcript_id "file_1_file_1_jg13289.t2"; gene_id "file_1_file_1_jg13289";
dsanSTOCAGO1482_2	AUGUSTUS	exon	8259792	8260011	.	+	.	transcript_id "file_1_file_1_jg13289.t2"; gene_id "file_1_file_1_jg13289";
dsanSTOCAGO1482_2	AUGUSTUS	stop_codon	8260009	8260011	.	+	0	transcript_id "file_1_file_1_jg13289.t2"; gene_id "file_1_file_1_jg13289";
dsanSTOCAGO1482_3	AUGUSTUS	start_codon	1225625	1225627	.	+	0	transcript_id "file_1_file_1_jg2572.t1"; gene_id "file_1_file_1_jg2572";
dsanSTOCAGO1482_3	AUGUSTUS	CDS	1225625	1225915	0.99	+	0	transcript_id "file_1_file_1_jg2572.t1"; gene_id "file_1_file_1_jg2572";
dsanSTOCAGO1482_3	AUGUSTUS	exon	1225625	1225915	.	+	.	transcript_id "file_1_file_1_jg2572.t1"; gene_id "file_1_file_1_jg2572";
dsanSTOCAGO1482_3	AUGUSTUS	transcript	1225625	1225915	.	+	.	transcript_id "file_1_file_1_jg2572.t1"; gene_id "file_1_file_1_jg2572"
dsanSTOCAGO1482_3	AUGUSTUS	gene	1225625	1225915	.	+	.	jg2572
dsanSTOCAGO1482_3	AUGUSTUS	stop_codon	1225913	1225915	.	+	0	transcript_id "file_1_file_1_jg2572.t1"; gene_id "file_1_file_1_jg2572";
dsanSTOCAGO1482_1	AUGUSTUS	start_codon	6529560	6529562	.	+	0	transcript_id "file_1_file_1_jg10319.t1"; gene_id "file_1_file_1_jg10319";
dsanSTOCAGO1482_1	AUGUSTUS	CDS	6529560	6529625	0.97	+	0	transcript_id "file_1_file_1_jg10319.t1"; gene_id "file_1_file_1_jg10319";
dsanSTOCAGO1482_1	AUGUSTUS	exon	6529560	6529625	.	+	.	transcript_id "file_1_file_1_jg10319.t1"; gene_id "file_1_file_1_jg10319";
dsanSTOCAGO1482_1	AUGUSTUS	intron	6529626	6529694	.	+	.	transcript_id "file_1_file_1_jg10319.t1"; gene_id "file_1_file_1_jg10319";
dsanSTOCAGO1482_1	AUGUSTUS	transcript	6529560	6529958	.	+	.	transcript_id "file_1_file_1_jg10319.t1"; gene_id "file_1_file_1_jg10319"
dsanSTOCAGO1482_1	AUGUSTUS	gene	6529560	6529958	.	+	.	jg10319
dsanSTOCAGO1482_1	AUGUSTUS	CDS	6529695	6529958	1	+	0	transcript_id "file_1_file_1_jg10319.t1"; gene_id "file_1_file_1_jg10319";
dsanSTOCAGO1482_1	AUGUSTUS	exon	6529695	6529958	.	+	.	transcript_id "file_1_file_1_jg10319.t1"; gene_id "file_1_file_1_jg10319";
dsanSTOCAGO1482_1	AUGUSTUS	stop_codon	6529956	6529958	.	+	0	transcript_id "file_1_file_1_jg10319.t1"; gene_id "file_1_file_1_jg10319";
dsanSTOCAGO1482_4	AUGUSTUS	start_codon	12534249	12534251	.	+	0	transcript_id "file_1_file_1_jg6916.t1"; gene_id "file_1_file_1_jg6916";
dsanSTOCAGO1482_4	AUGUSTUS	CDS	12534249	12534378	1	+	0	transcript_id "file_1_file_1_jg6916.t1"; gene_id "file_1_file_1_jg6916";
dsanSTOCAGO1482_4	AUGUSTUS	exon	12534249	12534378	.	+	.	transcript_id "file_1_file_1_jg6916.t1"; gene_id "file_1_file_1_jg6916";
dsanSTOCAGO1482_4	AUGUSTUS	intron	12534379	12534443	.	+	.	transcript_id "file_1_file_1_jg6916.t1"; gene_id "file_1_file_1_jg6916";
dsanSTOCAGO1482_4	AUGUSTUS	CDS	12534444	12534848	1	+	2	transcript_id "file_1_file_1_jg6916.t1"; gene_id "file_1_file_1_jg6916";
dsanSTOCAGO1482_4	AUGUSTUS	exon	12534444	12534848	.	+	.	transcript_id "file_1_file_1_jg6916.t1"; gene_id "file_1_file_1_jg6916";
dsanSTOCAGO1482_4	AUGUSTUS	intron	12534849	12534961	.	+	.	transcript_id "file_1_file_1_jg6916.t1"; gene_id "file_1_file_1_jg6916";
dsanSTOCAGO1482_4	AUGUSTUS	CDS	12534962	12536661	1	+	2	transcript_id "file_1_file_1_jg6916.t1"; gene_id "file_1_file_1_jg6916";
dsanSTOCAGO1482_4	AUGUSTUS	exon	12534962	12536661	.	+	.	transcript_id "file_1_file_1_jg6916.t1"; gene_id "file_1_file_1_jg6916";
dsanSTOCAGO1482_4	AUGUSTUS	intron	12536662	12536720	.	+	.	transcript_id "file_1_file_1_jg6916.t1"; gene_id "file_1_file_1_jg6916";
dsanSTOCAGO1482_4	AUGUSTUS	CDS	12536721	12537199	1	+	0	transcript_id "file_1_file_1_jg6916.t1"; gene_id "file_1_file_1_jg6916";
dsanSTOCAGO1482_4	AUGUSTUS	exon	12536721	12537199	.	+	.	transcript_id "file_1_file_1_jg6916.t1"; gene_id "file_1_file_1_jg6916";
dsanSTOCAGO1482_4	AUGUSTUS	intron	12537200	12537273	.	+	.	transcript_id "file_1_file_1_jg6916.t1"; gene_id "file_1_file_1_jg6916";
dsanSTOCAGO1482_4	AUGUSTUS	CDS	12537274	12537448	1	+	1	transcript_id "file_1_file_1_jg6916.t1"; gene_id "file_1_file_1_jg6916";
dsanSTOCAGO1482_4	AUGUSTUS	exon	12537274	12537448	.	+	.	transcript_id "file_1_file_1_jg6916.t1"; gene_id "file_1_file_1_jg6916";
dsanSTOCAGO1482_4	AUGUSTUS	intron	12537449	12537503	.	+	.	transcript_id "file_1_file_1_jg6916.t1"; gene_id "file_1_file_1_jg6916";
dsanSTOCAGO1482_4	AUGUSTUS	CDS	12537504	12538037	1	+	0	transcript_id "file_1_file_1_jg6916.t1"; gene_id "file_1_file_1_jg6916";
dsanSTOCAGO1482_4	AUGUSTUS	exon	12537504	12538037	.	+	.	transcript_id "file_1_file_1_jg6916.t1"; gene_id "file_1_file_1_jg6916";
dsanSTOCAGO1482_4	AUGUSTUS	intron	12538038	12538102	.	+	.	transcript_id "file_1_file_1_jg6916.t1"; gene_id "file_1_file_1_jg6916";
dsanSTOCAGO1482_4	AUGUSTUS	CDS	12538103	12540025	1	+	0	transcript_id "file_1_file_1_jg6916.t1"; gene_id "file_1_file_1_jg6916";
dsanSTOCAGO1482_4	AUGUSTUS	exon	12538103	12540025	.	+	.	transcript_id "file_1_file_1_jg6916.t1"; gene_id "file_1_file_1_jg6916";
dsanSTOCAGO1482_4	AUGUSTUS	intron	12540026	12540079	.	+	.	transcript_id "file_1_file_1_jg6916.t1"; gene_id "file_1_file_1_jg6916";
dsanSTOCAGO1482_4	AUGUSTUS	CDS	12540080	12540215	1	+	0	transcript_id "file_1_file_1_jg6916.t1"; gene_id "file_1_file_1_jg6916";
dsanSTOCAGO1482_4	AUGUSTUS	exon	12540080	12540215	.	+	.	transcript_id "file_1_file_1_jg6916.t1"; gene_id "file_1_file_1_jg6916";
dsanSTOCAGO1482_4	AUGUSTUS	intron	12540216	12540272	.	+	.	transcript_id "file_1_file_1_jg6916.t1"; gene_id "file_1_file_1_jg6916";
dsanSTOCAGO1482_4	AUGUSTUS	CDS	12540273	12540469	1	+	2	transcript_id "file_1_file_1_jg6916.t1"; gene_id "file_1_file_1_jg6916";
dsanSTOCAGO1482_4	AUGUSTUS	exon	12540273	12540469	.	+	.	transcript_id "file_1_file_1_jg6916.t1"; gene_id "file_1_file_1_jg6916";
dsanSTOCAGO1482_4	AUGUSTUS	intron	12540470	12540533	.	+	.	transcript_id "file_1_file_1_jg6916.t1"; gene_id "file_1_file_1_jg6916";
dsanSTOCAGO1482_4	AUGUSTUS	CDS	12540534	12540696	1	+	0	transcript_id "file_1_file_1_jg6916.t1"; gene_id "file_1_file_1_jg6916";
dsanSTOCAGO1482_4	AUGUSTUS	exon	12540534	12540696	.	+	.	transcript_id "file_1_file_1_jg6916.t1"; gene_id "file_1_file_1_jg6916";
dsanSTOCAGO1482_4	AUGUSTUS	intron	12540697	12540753	.	+	.	transcript_id "file_1_file_1_jg6916.t1"; gene_id "file_1_file_1_jg6916";
dsanSTOCAGO1482_4	AUGUSTUS	transcript	12534249	12540923	.	+	.	transcript_id "file_1_file_1_jg6916.t1"; gene_id "file_1_file_1_jg6916"
dsanSTOCAGO1482_4	AUGUSTUS	gene	12534249	12540923	.	+	.	jg6916
dsanSTOCAGO1482_4	AUGUSTUS	CDS	12540754	12540923	1	+	2	transcript_id "file_1_file_1_jg6916.t1"; gene_id "file_1_file_1_jg6916";
dsanSTOCAGO1482_4	AUGUSTUS	exon	12540754	12540923	.	+	.	transcript_id "file_1_file_1_jg6916.t1"; gene_id "file_1_file_1_jg6916";
dsanSTOCAGO1482_4	AUGUSTUS	stop_codon	12540921	12540923	.	+	0	transcript_id "file_1_file_1_jg6916.t1"; gene_id "file_1_file_1_jg6916";
dsanSTOCAGO1482_1	GeneMark.hmm	stop_codon	21102579	21102581	.	-	0	gene_id "file_1_file_2_5525_g"; transcript_id "file_1_file_2_5525_t"; count "file_1_file_2_1_1";
dsanSTOCAGO1482_1	GeneMark.hmm	CDS	21102579	21104175	.	-	1	gene_id "file_1_file_2_5525_g"; transcript_id "file_1_file_2_5525_t"; evidence "file_1_file_2_1_1"; cds_type "file_1_file_2_Terminal"; count "file_1_file_2_4_4"; anchored "file_1_file_2_1_1";
dsanSTOCAGO1482_1	GeneMark.hmm	exon	21102579	21104175	0	-	.	gene_id "file_1_file_2_5525_g"; transcript_id "file_1_file_2_5525_t"; evidence "file_1_file_2_1_1"; cds_type "file_1_file_2_Terminal"; count "file_1_file_2_4_4"; anchored "file_1_file_2_1_1";
dsanSTOCAGO1482_1	GeneMark.hmm	CDS	21104477	21105536	.	-	2	gene_id "file_1_file_2_5525_g"; transcript_id "file_1_file_2_5525_t"; evidence "file_1_file_2_1_1"; cds_type "file_1_file_2_Internal"; count "file_1_file_2_3_4"; anchored "file_1_file_2_1_1";
dsanSTOCAGO1482_1	GeneMark.hmm	exon	21104477	21105536	0	-	.	gene_id "file_1_file_2_5525_g"; transcript_id "file_1_file_2_5525_t"; evidence "file_1_file_2_1_1"; cds_type "file_1_file_2_Internal"; count "file_1_file_2_3_4"; anchored "file_1_file_2_1_1";
dsanSTOCAGO1482_1	GeneMark.hmm	CDS	21105699	21105924	.	-	0	gene_id "file_1_file_2_5525_g"; transcript_id "file_1_file_2_5525_t"; evidence "file_1_file_2_1_1"; cds_type "file_1_file_2_Internal"; count "file_1_file_2_2_4"; anchored "file_1_file_2_1_1";
dsanSTOCAGO1482_1	GeneMark.hmm	exon	21105699	21105924	0	-	.	gene_id "file_1_file_2_5525_g"; transcript_id "file_1_file_2_5525_t"; evidence "file_1_file_2_1_1"; cds_type "file_1_file_2_Internal"; count "file_1_file_2_2_4"; anchored "file_1_file_2_1_1";
dsanSTOCAGO1482_1	GeneMark.hmm	CDS	21105978	21105998	.	-	0	gene_id "file_1_file_2_5525_g"; transcript_id "file_1_file_2_5525_t"; evidence "file_1_file_2_1_0"; cds_type "file_1_file_2_Initial"; count "file_1_file_2_1_4"; anchored "file_1_file_2_1_1";
dsanSTOCAGO1482_1	GeneMark.hmm	exon	21105978	21105998	0	-	.	gene_id "file_1_file_2_5525_g"; transcript_id "file_1_file_2_5525_t"; evidence "file_1_file_2_1_0"; cds_type "file_1_file_2_Initial"; count "file_1_file_2_1_4"; anchored "file_1_file_2_1_1";
dsanSTOCAGO1482_1	GeneMark.hmm	start_codon	21105996	21105998	.	-	0	gene_id "file_1_file_2_5525_g"; transcript_id "file_1_file_2_5525_t"; count "file_1_file_2_1_1";
dsanSTOCAGO1482_4	AUGUSTUS	stop_codon	16999788	16999790	.	-	0	transcript_id "file_1_file_1_jg7487.t1"; gene_id "file_1_file_1_jg7487";
dsanSTOCAGO1482_4	AUGUSTUS	CDS	16999788	16999911	1	-	1	transcript_id "file_1_file_1_jg7487.t1"; gene_id "file_1_file_1_jg7487";
dsanSTOCAGO1482_4	AUGUSTUS	exon	16999788	16999911	.	-	.	transcript_id "file_1_file_1_jg7487.t1"; gene_id "file_1_file_1_jg7487";
dsanSTOCAGO1482_4	AUGUSTUS	intron	16999912	16999968	.	-	.	transcript_id "file_1_file_1_jg7487.t1"; gene_id "file_1_file_1_jg7487";
dsanSTOCAGO1482_4	AUGUSTUS	CDS	16999969	17000214	1	-	1	transcript_id "file_1_file_1_jg7487.t1"; gene_id "file_1_file_1_jg7487";
dsanSTOCAGO1482_4	AUGUSTUS	exon	16999969	17000214	.	-	.	transcript_id "file_1_file_1_jg7487.t1"; gene_id "file_1_file_1_jg7487";
dsanSTOCAGO1482_4	AUGUSTUS	intron	17000215	17000290	.	-	.	transcript_id "file_1_file_1_jg7487.t1"; gene_id "file_1_file_1_jg7487";
dsanSTOCAGO1482_4	AUGUSTUS	CDS	17000291	17001039	1	-	0	transcript_id "file_1_file_1_jg7487.t1"; gene_id "file_1_file_1_jg7487";
dsanSTOCAGO1482_4	AUGUSTUS	exon	17000291	17001039	.	-	.	transcript_id "file_1_file_1_jg7487.t1"; gene_id "file_1_file_1_jg7487";
dsanSTOCAGO1482_4	AUGUSTUS	intron	17001040	17001097	.	-	.	transcript_id "file_1_file_1_jg7487.t1"; gene_id "file_1_file_1_jg7487";
dsanSTOCAGO1482_4	AUGUSTUS	transcript	16999788	17001232	.	-	.	transcript_id "file_1_file_1_jg7487.t1"; gene_id "file_1_file_1_jg7487"
dsanSTOCAGO1482_4	AUGUSTUS	gene	16999788	17001232	.	-	.	jg7487
dsanSTOCAGO1482_4	AUGUSTUS	CDS	17001098	17001232	1	-	0	transcript_id "file_1_file_1_jg7487.t1"; gene_id "file_1_file_1_jg7487";
dsanSTOCAGO1482_4	AUGUSTUS	exon	17001098	17001232	.	-	.	transcript_id "file_1_file_1_jg7487.t1"; gene_id "file_1_file_1_jg7487";
dsanSTOCAGO1482_4	AUGUSTUS	start_codon	17001230	17001232	.	-	0	transcript_id "file_1_file_1_jg7487.t1"; gene_id "file_1_file_1_jg7487";
dsanSTOCAGO1482_0	AUGUSTUS	stop_codon	9550037	9550039	.	-	0	transcript_id "file_1_file_1_jg1163.t1"; gene_id "file_1_file_1_jg1163";
dsanSTOCAGO1482_0	AUGUSTUS	CDS	9550037	9550130	1	-	1	transcript_id "file_1_file_1_jg1163.t1"; gene_id "file_1_file_1_jg1163";
dsanSTOCAGO1482_0	AUGUSTUS	exon	9550037	9550130	.	-	.	transcript_id "file_1_file_1_jg1163.t1"; gene_id "file_1_file_1_jg1163";
dsanSTOCAGO1482_0	AUGUSTUS	intron	9550131	9551224	.	-	.	transcript_id "file_1_file_1_jg1163.t1"; gene_id "file_1_file_1_jg1163";
dsanSTOCAGO1482_0	AUGUSTUS	CDS	9551225	9551292	1	-	0	transcript_id "file_1_file_1_jg1163.t1"; gene_id "file_1_file_1_jg1163";
dsanSTOCAGO1482_0	AUGUSTUS	exon	9551225	9551292	.	-	.	transcript_id "file_1_file_1_jg1163.t1"; gene_id "file_1_file_1_jg1163";
dsanSTOCAGO1482_0	AUGUSTUS	intron	9551293	9552180	.	-	.	transcript_id "file_1_file_1_jg1163.t1"; gene_id "file_1_file_1_jg1163";
dsanSTOCAGO1482_0	AUGUSTUS	CDS	9552181	9552321	1	-	0	transcript_id "file_1_file_1_jg1163.t1"; gene_id "file_1_file_1_jg1163";
dsanSTOCAGO1482_0	AUGUSTUS	exon	9552181	9552321	.	-	.	transcript_id "file_1_file_1_jg1163.t1"; gene_id "file_1_file_1_jg1163";
dsanSTOCAGO1482_0	AUGUSTUS	intron	9552322	9553078	.	-	.	transcript_id "file_1_file_1_jg1163.t1"; gene_id "file_1_file_1_jg1163";
dsanSTOCAGO1482_0	AUGUSTUS	CDS	9553079	9553234	1	-	0	transcript_id "file_1_file_1_jg1163.t1"; gene_id "file_1_file_1_jg1163";
dsanSTOCAGO1482_0	AUGUSTUS	exon	9553079	9553234	.	-	.	transcript_id "file_1_file_1_jg1163.t1"; gene_id "file_1_file_1_jg1163";
dsanSTOCAGO1482_0	AUGUSTUS	intron	9553235	9553296	.	-	.	transcript_id "file_1_file_1_jg1163.t1"; gene_id "file_1_file_1_jg1163";
dsanSTOCAGO1482_0	AUGUSTUS	CDS	9553297	9557431	1	-	1	transcript_id "file_1_file_1_jg1163.t1"; gene_id "file_1_file_1_jg1163";
dsanSTOCAGO1482_0	AUGUSTUS	exon	9553297	9557431	.	-	.	transcript_id "file_1_file_1_jg1163.t1"; gene_id "file_1_file_1_jg1163";
dsanSTOCAGO1482_0	AUGUSTUS	intron	9557432	9557654	.	-	.	transcript_id "file_1_file_1_jg1163.t1"; gene_id "file_1_file_1_jg1163";
dsanSTOCAGO1482_0	AUGUSTUS	CDS	9557655	9557899	1	-	0	transcript_id "file_1_file_1_jg1163.t1"; gene_id "file_1_file_1_jg1163";
dsanSTOCAGO1482_0	AUGUSTUS	exon	9557655	9557899	.	-	.	transcript_id "file_1_file_1_jg1163.t1"; gene_id "file_1_file_1_jg1163";
dsanSTOCAGO1482_0	AUGUSTUS	intron	9557900	9557957	.	-	.	transcript_id "file_1_file_1_jg1163.t1"; gene_id "file_1_file_1_jg1163";
dsanSTOCAGO1482_0	AUGUSTUS	CDS	9557958	9558473	1	-	0	transcript_id "file_1_file_1_jg1163.t1"; gene_id "file_1_file_1_jg1163";
dsanSTOCAGO1482_0	AUGUSTUS	exon	9557958	9558473	.	-	.	transcript_id "file_1_file_1_jg1163.t1"; gene_id "file_1_file_1_jg1163";
dsanSTOCAGO1482_0	AUGUSTUS	intron	9558474	9558539	.	-	.	transcript_id "file_1_file_1_jg1163.t1"; gene_id "file_1_file_1_jg1163";
dsanSTOCAGO1482_0	AUGUSTUS	transcript	9550037	9558686	.	-	.	transcript_id "file_1_file_1_jg1163.t1"; gene_id "file_1_file_1_jg1163"
dsanSTOCAGO1482_0	AUGUSTUS	CDS	9558540	9558686	1	-	0	transcript_id "file_1_file_1_jg1163.t1"; gene_id "file_1_file_1_jg1163";
dsanSTOCAGO1482_0	AUGUSTUS	exon	9558540	9558686	.	-	.	transcript_id "file_1_file_1_jg1163.t1"; gene_id "file_1_file_1_jg1163";
dsanSTOCAGO1482_0	AUGUSTUS	start_codon	9558684	9558686	.	-	0	transcript_id "file_1_file_1_jg1163.t1"; gene_id "file_1_file_1_jg1163";
dsanSTOCAGO1482_4	AUGUSTUS	start_codon	25390220	25390222	.	+	0	transcript_id "file_1_file_1_jg8554.t1"; gene_id "file_1_file_1_jg8554";
dsanSTOCAGO1482_4	AUGUSTUS	CDS	25390220	25390339	1	+	0	transcript_id "file_1_file_1_jg8554.t1"; gene_id "file_1_file_1_jg8554";
dsanSTOCAGO1482_4	AUGUSTUS	exon	25390220	25390339	.	+	.	transcript_id "file_1_file_1_jg8554.t1"; gene_id "file_1_file_1_jg8554";
dsanSTOCAGO1482_4	AUGUSTUS	intron	25390340	25390421	.	+	.	transcript_id "file_1_file_1_jg8554.t1"; gene_id "file_1_file_1_jg8554";
dsanSTOCAGO1482_4	AUGUSTUS	CDS	25390422	25390927	1	+	0	transcript_id "file_1_file_1_jg8554.t1"; gene_id "file_1_file_1_jg8554";
dsanSTOCAGO1482_4	AUGUSTUS	exon	25390422	25390927	.	+	.	transcript_id "file_1_file_1_jg8554.t1"; gene_id "file_1_file_1_jg8554";
dsanSTOCAGO1482_4	AUGUSTUS	intron	25390928	25390991	.	+	.	transcript_id "file_1_file_1_jg8554.t1"; gene_id "file_1_file_1_jg8554";
dsanSTOCAGO1482_4	AUGUSTUS	CDS	25390992	25391249	1	+	1	transcript_id "file_1_file_1_jg8554.t1"; gene_id "file_1_file_1_jg8554";
dsanSTOCAGO1482_4	AUGUSTUS	exon	25390992	25391249	.	+	.	transcript_id "file_1_file_1_jg8554.t1"; gene_id "file_1_file_1_jg8554";
dsanSTOCAGO1482_4	AUGUSTUS	intron	25391250	25391397	.	+	.	transcript_id "file_1_file_1_jg8554.t1"; gene_id "file_1_file_1_jg8554";
dsanSTOCAGO1482_4	AUGUSTUS	CDS	25391398	25392247	1	+	1	transcript_id "file_1_file_1_jg8554.t1"; gene_id "file_1_file_1_jg8554";
dsanSTOCAGO1482_4	AUGUSTUS	exon	25391398	25392247	.	+	.	transcript_id "file_1_file_1_jg8554.t1"; gene_id "file_1_file_1_jg8554";
dsanSTOCAGO1482_4	AUGUSTUS	intron	25392248	25392368	.	+	.	transcript_id "file_1_file_1_jg8554.t1"; gene_id "file_1_file_1_jg8554";
dsanSTOCAGO1482_4	AUGUSTUS	CDS	25392369	25392917	1	+	0	transcript_id "file_1_file_1_jg8554.t1"; gene_id "file_1_file_1_jg8554";
dsanSTOCAGO1482_4	AUGUSTUS	exon	25392369	25392917	.	+	.	transcript_id "file_1_file_1_jg8554.t1"; gene_id "file_1_file_1_jg8554";
dsanSTOCAGO1482_4	AUGUSTUS	intron	25392918	25392982	.	+	.	transcript_id "file_1_file_1_jg8554.t1"; gene_id "file_1_file_1_jg8554";
dsanSTOCAGO1482_4	AUGUSTUS	transcript	25390220	25393516	.	+	.	transcript_id "file_1_file_1_jg8554.t1"; gene_id "file_1_file_1_jg8554"
dsanSTOCAGO1482_4	AUGUSTUS	gene	25390220	25393516	.	+	.	jg8554
dsanSTOCAGO1482_4	AUGUSTUS	CDS	25392983	25393516	1	+	0	transcript_id "file_1_file_1_jg8554.t1"; gene_id "file_1_file_1_jg8554";
dsanSTOCAGO1482_4	AUGUSTUS	exon	25392983	25393516	.	+	.	transcript_id "file_1_file_1_jg8554.t1"; gene_id "file_1_file_1_jg8554";
dsanSTOCAGO1482_4	AUGUSTUS	stop_codon	25393514	25393516	.	+	0	transcript_id "file_1_file_1_jg8554.t1"; gene_id "file_1_file_1_jg8554";
dsanSTOCAGO1482_1	AUGUSTUS	start_codon	13266518	13266520	.	+	0	transcript_id "file_1_file_1_jg11262.t1"; gene_id "file_1_file_1_jg11262";
dsanSTOCAGO1482_1	AUGUSTUS	CDS	13266518	13266600	1	+	0	transcript_id "file_1_file_1_jg11262.t1"; gene_id "file_1_file_1_jg11262";
dsanSTOCAGO1482_1	AUGUSTUS	exon	13266518	13266600	.	+	.	transcript_id "file_1_file_1_jg11262.t1"; gene_id "file_1_file_1_jg11262";
dsanSTOCAGO1482_1	AUGUSTUS	intron	13266601	13266656	.	+	.	transcript_id "file_1_file_1_jg11262.t1"; gene_id "file_1_file_1_jg11262";
dsanSTOCAGO1482_1	AUGUSTUS	CDS	13266657	13267330	1	+	1	transcript_id "file_1_file_1_jg11262.t1"; gene_id "file_1_file_1_jg11262";
dsanSTOCAGO1482_1	AUGUSTUS	exon	13266657	13267330	.	+	.	transcript_id "file_1_file_1_jg11262.t1"; gene_id "file_1_file_1_jg11262";
dsanSTOCAGO1482_1	AUGUSTUS	intron	13267331	13267389	.	+	.	transcript_id "file_1_file_1_jg11262.t1"; gene_id "file_1_file_1_jg11262";
dsanSTOCAGO1482_1	AUGUSTUS	transcript	13266518	13267586	.	+	.	transcript_id "file_1_file_1_jg11262.t1"; gene_id "file_1_file_1_jg11262"
dsanSTOCAGO1482_1	AUGUSTUS	gene	13266518	13267586	.	+	.	jg11262
dsanSTOCAGO1482_1	AUGUSTUS	CDS	13267390	13267586	1	+	2	transcript_id "file_1_file_1_jg11262.t1"; gene_id "file_1_file_1_jg11262";
dsanSTOCAGO1482_1	AUGUSTUS	exon	13267390	13267586	.	+	.	transcript_id "file_1_file_1_jg11262.t1"; gene_id "file_1_file_1_jg11262";
dsanSTOCAGO1482_1	AUGUSTUS	stop_codon	13267584	13267586	.	+	0	transcript_id "file_1_file_1_jg11262.t1"; gene_id "file_1_file_1_jg11262";
dsanSTOCAGO1482_1	AUGUSTUS	stop_codon	14160174	14160176	.	-	0	transcript_id "file_1_file_1_jg11412.t1"; gene_id "file_1_file_1_jg11412";
dsanSTOCAGO1482_1	AUGUSTUS	CDS	14160174	14160337	1	-	2	transcript_id "file_1_file_1_jg11412.t1"; gene_id "file_1_file_1_jg11412";
dsanSTOCAGO1482_1	AUGUSTUS	exon	14160174	14160337	.	-	.	transcript_id "file_1_file_1_jg11412.t1"; gene_id "file_1_file_1_jg11412";
dsanSTOCAGO1482_1	AUGUSTUS	intron	14160338	14160394	.	-	.	transcript_id "file_1_file_1_jg11412.t1"; gene_id "file_1_file_1_jg11412";
dsanSTOCAGO1482_1	AUGUSTUS	CDS	14160395	14160488	1	-	0	transcript_id "file_1_file_1_jg11412.t1"; gene_id "file_1_file_1_jg11412";
dsanSTOCAGO1482_1	AUGUSTUS	exon	14160395	14160488	.	-	.	transcript_id "file_1_file_1_jg11412.t1"; gene_id "file_1_file_1_jg11412";
dsanSTOCAGO1482_1	AUGUSTUS	intron	14160489	14160643	.	-	.	transcript_id "file_1_file_1_jg11412.t1"; gene_id "file_1_file_1_jg11412";
dsanSTOCAGO1482_1	AUGUSTUS	CDS	14160644	14160779	0.86	-	1	transcript_id "file_1_file_1_jg11412.t1"; gene_id "file_1_file_1_jg11412";
dsanSTOCAGO1482_1	AUGUSTUS	exon	14160644	14160779	.	-	.	transcript_id "file_1_file_1_jg11412.t1"; gene_id "file_1_file_1_jg11412";
dsanSTOCAGO1482_1	AUGUSTUS	intron	14160780	14161449	.	-	.	transcript_id "file_1_file_1_jg11412.t1"; gene_id "file_1_file_1_jg11412";
dsanSTOCAGO1482_1	AUGUSTUS	CDS	14161450	14161602	0.52	-	1	transcript_id "file_1_file_1_jg11412.t1"; gene_id "file_1_file_1_jg11412";
dsanSTOCAGO1482_1	AUGUSTUS	exon	14161450	14161602	.	-	.	transcript_id "file_1_file_1_jg11412.t1"; gene_id "file_1_file_1_jg11412";
dsanSTOCAGO1482_1	AUGUSTUS	intron	14161603	14161670	.	-	.	transcript_id "file_1_file_1_jg11412.t1"; gene_id "file_1_file_1_jg11412";
dsanSTOCAGO1482_1	AUGUSTUS	transcript	14160174	14161741	.	-	.	transcript_id "file_1_file_1_jg11412.t1"; gene_id "file_1_file_1_jg11412"
dsanSTOCAGO1482_1	AUGUSTUS	gene	14160174	14161741	.	-	.	jg11412
dsanSTOCAGO1482_1	AUGUSTUS	CDS	14161671	14161741	0.79	-	0	transcript_id "file_1_file_1_jg11412.t1"; gene_id "file_1_file_1_jg11412";
dsanSTOCAGO1482_1	AUGUSTUS	exon	14161671	14161741	.	-	.	transcript_id "file_1_file_1_jg11412.t1"; gene_id "file_1_file_1_jg11412";
dsanSTOCAGO1482_1	AUGUSTUS	start_codon	14161739	14161741	.	-	0	transcript_id "file_1_file_1_jg11412.t1"; gene_id "file_1_file_1_jg11412";
dsanSTOCAGO1482_3	AUGUSTUS	stop_codon	8922428	8922430	.	-	0	transcript_id "file_1_file_1_jg3587.t2"; gene_id "file_1_file_1_jg3587";
dsanSTOCAGO1482_3	AUGUSTUS	CDS	8922428	8923930	1	-	0	transcript_id "file_1_file_1_jg3587.t2"; gene_id "file_1_file_1_jg3587";
dsanSTOCAGO1482_3	AUGUSTUS	exon	8922428	8923930	.	-	.	transcript_id "file_1_file_1_jg3587.t2"; gene_id "file_1_file_1_jg3587";
dsanSTOCAGO1482_3	AUGUSTUS	transcript	8922428	8923930	.	-	.	transcript_id "file_1_file_1_jg3587.t2"; gene_id "file_1_file_1_jg3587"
dsanSTOCAGO1482_3	AUGUSTUS	gene	8922428	8923930	.	-	.	jg3587
dsanSTOCAGO1482_3	AUGUSTUS	start_codon	8923928	8923930	.	-	0	transcript_id "file_1_file_1_jg3587.t2"; gene_id "file_1_file_1_jg3587";
dsanSTOCAGO1482_4	AUGUSTUS	stop_codon	12169065	12169067	.	-	0	transcript_id "file_1_file_1_jg6858.t1"; gene_id "file_1_file_1_jg6858";
dsanSTOCAGO1482_4	AUGUSTUS	CDS	12169065	12169478	1	-	0	transcript_id "file_1_file_1_jg6858.t1"; gene_id "file_1_file_1_jg6858";
dsanSTOCAGO1482_4	AUGUSTUS	exon	12169065	12169478	.	-	.	transcript_id "file_1_file_1_jg6858.t1"; gene_id "file_1_file_1_jg6858";
dsanSTOCAGO1482_4	AUGUSTUS	intron	12169479	12169555	.	-	.	transcript_id "file_1_file_1_jg6858.t1"; gene_id "file_1_file_1_jg6858";
dsanSTOCAGO1482_4	AUGUSTUS	CDS	12169556	12170327	1	-	1	transcript_id "file_1_file_1_jg6858.t1"; gene_id "file_1_file_1_jg6858";
dsanSTOCAGO1482_4	AUGUSTUS	exon	12169556	12170327	.	-	.	transcript_id "file_1_file_1_jg6858.t1"; gene_id "file_1_file_1_jg6858";
dsanSTOCAGO1482_4	AUGUSTUS	intron	12170328	12170404	.	-	.	transcript_id "file_1_file_1_jg6858.t1"; gene_id "file_1_file_1_jg6858";
dsanSTOCAGO1482_4	AUGUSTUS	transcript	12169065	12170451	.	-	.	transcript_id "file_1_file_1_jg6858.t1"; gene_id "file_1_file_1_jg6858"
dsanSTOCAGO1482_4	AUGUSTUS	gene	12169065	12170451	.	-	.	jg6858
dsanSTOCAGO1482_4	AUGUSTUS	CDS	12170405	12170451	0.55	-	0	transcript_id "file_1_file_1_jg6858.t1"; gene_id "file_1_file_1_jg6858";
dsanSTOCAGO1482_4	AUGUSTUS	exon	12170405	12170451	.	-	.	transcript_id "file_1_file_1_jg6858.t1"; gene_id "file_1_file_1_jg6858";
dsanSTOCAGO1482_4	AUGUSTUS	start_codon	12170449	12170451	.	-	0	transcript_id "file_1_file_1_jg6858.t1"; gene_id "file_1_file_1_jg6858";
dsanSTOCAGO1482_1	AUGUSTUS	start_codon	12250633	12250635	.	+	0	transcript_id "file_1_file_1_jg11074.t1"; gene_id "file_1_file_1_jg11074";
dsanSTOCAGO1482_1	AUGUSTUS	CDS	12250633	12250956	0.99	+	0	transcript_id "file_1_file_1_jg11074.t1"; gene_id "file_1_file_1_jg11074";
dsanSTOCAGO1482_1	AUGUSTUS	exon	12250633	12250956	.	+	.	transcript_id "file_1_file_1_jg11074.t1"; gene_id "file_1_file_1_jg11074";
dsanSTOCAGO1482_1	AUGUSTUS	intron	12250957	12251015	.	+	.	transcript_id "file_1_file_1_jg11074.t1"; gene_id "file_1_file_1_jg11074";
dsanSTOCAGO1482_1	AUGUSTUS	transcript	12250633	12251462	.	+	.	transcript_id "file_1_file_1_jg11074.t1"; gene_id "file_1_file_1_jg11074"
dsanSTOCAGO1482_1	AUGUSTUS	gene	12250633	12251462	.	+	.	jg11074
dsanSTOCAGO1482_1	AUGUSTUS	CDS	12251016	12251462	0.7	+	0	transcript_id "file_1_file_1_jg11074.t1"; gene_id "file_1_file_1_jg11074";
dsanSTOCAGO1482_1	AUGUSTUS	exon	12251016	12251462	.	+	.	transcript_id "file_1_file_1_jg11074.t1"; gene_id "file_1_file_1_jg11074";
dsanSTOCAGO1482_1	AUGUSTUS	stop_codon	12251460	12251462	.	+	0	transcript_id "file_1_file_1_jg11074.t1"; gene_id "file_1_file_1_jg11074";
dsanSTOCAGO1482_3	AUGUSTUS	stop_codon	15585485	15585487	.	-	0	transcript_id "file_1_file_1_jg4312.t1"; gene_id "file_1_file_1_jg4312";
dsanSTOCAGO1482_3	AUGUSTUS	CDS	15585485	15585788	0.86	-	1	transcript_id "file_1_file_1_jg4312.t1"; gene_id "file_1_file_1_jg4312";
dsanSTOCAGO1482_3	AUGUSTUS	exon	15585485	15585788	.	-	.	transcript_id "file_1_file_1_jg4312.t1"; gene_id "file_1_file_1_jg4312";
dsanSTOCAGO1482_3	AUGUSTUS	intron	15585789	15585961	.	-	.	transcript_id "file_1_file_1_jg4312.t1"; gene_id "file_1_file_1_jg4312";
dsanSTOCAGO1482_3	AUGUSTUS	CDS	15585962	15586037	0.84	-	2	transcript_id "file_1_file_1_jg4312.t1"; gene_id "file_1_file_1_jg4312";
dsanSTOCAGO1482_3	AUGUSTUS	exon	15585962	15586037	.	-	.	transcript_id "file_1_file_1_jg4312.t1"; gene_id "file_1_file_1_jg4312";
dsanSTOCAGO1482_3	AUGUSTUS	intron	15586038	15586967	.	-	.	transcript_id "file_1_file_1_jg4312.t1"; gene_id "file_1_file_1_jg4312";
dsanSTOCAGO1482_3	AUGUSTUS	CDS	15586968	15587476	1	-	1	transcript_id "file_1_file_1_jg4312.t1"; gene_id "file_1_file_1_jg4312";
dsanSTOCAGO1482_3	AUGUSTUS	exon	15586968	15587476	.	-	.	transcript_id "file_1_file_1_jg4312.t1"; gene_id "file_1_file_1_jg4312";
dsanSTOCAGO1482_3	AUGUSTUS	intron	15587477	15587540	.	-	.	transcript_id "file_1_file_1_jg4312.t1"; gene_id "file_1_file_1_jg4312";
dsanSTOCAGO1482_3	AUGUSTUS	CDS	15587541	15587661	1	-	2	transcript_id "file_1_file_1_jg4312.t1"; gene_id "file_1_file_1_jg4312";
dsanSTOCAGO1482_3	AUGUSTUS	exon	15587541	15587661	.	-	.	transcript_id "file_1_file_1_jg4312.t1"; gene_id "file_1_file_1_jg4312";
dsanSTOCAGO1482_3	AUGUSTUS	intron	15587662	15588038	.	-	.	transcript_id "file_1_file_1_jg4312.t1"; gene_id "file_1_file_1_jg4312";
dsanSTOCAGO1482_3	AUGUSTUS	CDS	15588039	15588114	1	-	0	transcript_id "file_1_file_1_jg4312.t1"; gene_id "file_1_file_1_jg4312";
dsanSTOCAGO1482_3	AUGUSTUS	exon	15588039	15588114	.	-	.	transcript_id "file_1_file_1_jg4312.t1"; gene_id "file_1_file_1_jg4312";
dsanSTOCAGO1482_3	AUGUSTUS	intron	15588115	15588176	.	-	.	transcript_id "file_1_file_1_jg4312.t1"; gene_id "file_1_file_1_jg4312";
dsanSTOCAGO1482_3	AUGUSTUS	CDS	15588177	15588302	1	-	0	transcript_id "file_1_file_1_jg4312.t1"; gene_id "file_1_file_1_jg4312";
dsanSTOCAGO1482_3	AUGUSTUS	exon	15588177	15588302	.	-	.	transcript_id "file_1_file_1_jg4312.t1"; gene_id "file_1_file_1_jg4312";
dsanSTOCAGO1482_3	AUGUSTUS	intron	15588303	15588522	.	-	.	transcript_id "file_1_file_1_jg4312.t1"; gene_id "file_1_file_1_jg4312";
dsanSTOCAGO1482_3	AUGUSTUS	CDS	15588523	15589225	1	-	1	transcript_id "file_1_file_1_jg4312.t1"; gene_id "file_1_file_1_jg4312";
dsanSTOCAGO1482_3	AUGUSTUS	exon	15588523	15589225	.	-	.	transcript_id "file_1_file_1_jg4312.t1"; gene_id "file_1_file_1_jg4312";
dsanSTOCAGO1482_3	AUGUSTUS	intron	15589226	15589784	.	-	.	transcript_id "file_1_file_1_jg4312.t1"; gene_id "file_1_file_1_jg4312";
dsanSTOCAGO1482_3	AUGUSTUS	transcript	15585485	15589930	.	-	.	transcript_id "file_1_file_1_jg4312.t1"; gene_id "file_1_file_1_jg4312"
dsanSTOCAGO1482_3	AUGUSTUS	gene	15585485	15589930	.	-	.	jg4312
dsanSTOCAGO1482_3	AUGUSTUS	CDS	15589785	15589930	1	-	0	transcript_id "file_1_file_1_jg4312.t1"; gene_id "file_1_file_1_jg4312";
dsanSTOCAGO1482_3	AUGUSTUS	exon	15589785	15589930	.	-	.	transcript_id "file_1_file_1_jg4312.t1"; gene_id "file_1_file_1_jg4312";
dsanSTOCAGO1482_3	AUGUSTUS	start_codon	15589928	15589930	.	-	0	transcript_id "file_1_file_1_jg4312.t1"; gene_id "file_1_file_1_jg4312";
dsanSTOCAGO1482_2	AUGUSTUS	stop_codon	1845510	1845512	.	-	0	transcript_id "file_1_file_1_jg12665.t1"; gene_id "file_1_file_1_jg12665";
dsanSTOCAGO1482_2	AUGUSTUS	CDS	1845510	1845521	0.32	-	0	transcript_id "file_1_file_1_jg12665.t1"; gene_id "file_1_file_1_jg12665";
dsanSTOCAGO1482_2	AUGUSTUS	exon	1845510	1845521	.	-	.	transcript_id "file_1_file_1_jg12665.t1"; gene_id "file_1_file_1_jg12665";
dsanSTOCAGO1482_2	AUGUSTUS	intron	1845522	1845583	.	-	.	transcript_id "file_1_file_1_jg12665.t1"; gene_id "file_1_file_1_jg12665";
dsanSTOCAGO1482_2	AUGUSTUS	CDS	1845584	1845745	0.34	-	0	transcript_id "file_1_file_1_jg12665.t1"; gene_id "file_1_file_1_jg12665";
dsanSTOCAGO1482_2	AUGUSTUS	exon	1845584	1845745	.	-	.	transcript_id "file_1_file_1_jg12665.t1"; gene_id "file_1_file_1_jg12665";
dsanSTOCAGO1482_2	AUGUSTUS	intron	1845746	1845799	.	-	.	transcript_id "file_1_file_1_jg12665.t1"; gene_id "file_1_file_1_jg12665";
dsanSTOCAGO1482_2	AUGUSTUS	CDS	1845800	1845931	1	-	0	transcript_id "file_1_file_1_jg12665.t1"; gene_id "file_1_file_1_jg12665";
dsanSTOCAGO1482_2	AUGUSTUS	exon	1845800	1845931	.	-	.	transcript_id "file_1_file_1_jg12665.t1"; gene_id "file_1_file_1_jg12665";
dsanSTOCAGO1482_2	AUGUSTUS	intron	1845932	1851318	.	-	.	transcript_id "file_1_file_1_jg12665.t1"; gene_id "file_1_file_1_jg12665";
dsanSTOCAGO1482_2	AUGUSTUS	CDS	1851319	1851937	1	-	1	transcript_id "file_1_file_1_jg12665.t1"; gene_id "file_1_file_1_jg12665";
dsanSTOCAGO1482_2	AUGUSTUS	exon	1851319	1851937	.	-	.	transcript_id "file_1_file_1_jg12665.t1"; gene_id "file_1_file_1_jg12665";
dsanSTOCAGO1482_2	AUGUSTUS	intron	1851938	1851991	.	-	.	transcript_id "file_1_file_1_jg12665.t1"; gene_id "file_1_file_1_jg12665";
dsanSTOCAGO1482_2	AUGUSTUS	transcript	1845510	1852137	.	-	.	transcript_id "file_1_file_1_jg12665.t1"; gene_id "file_1_file_1_jg12665"
dsanSTOCAGO1482_2	AUGUSTUS	gene	1845510	1852137	.	-	.	jg12665
dsanSTOCAGO1482_2	AUGUSTUS	CDS	1851992	1852137	1	-	0	transcript_id "file_1_file_1_jg12665.t1"; gene_id "file_1_file_1_jg12665";
dsanSTOCAGO1482_2	AUGUSTUS	exon	1851992	1852137	.	-	.	transcript_id "file_1_file_1_jg12665.t1"; gene_id "file_1_file_1_jg12665";
dsanSTOCAGO1482_2	AUGUSTUS	start_codon	1852135	1852137	.	-	0	transcript_id "file_1_file_1_jg12665.t1"; gene_id "file_1_file_1_jg12665";
dsanSTOCAGO1482_2	AUGUSTUS	start_codon	12987758	12987760	.	+	0	transcript_id "file_1_file_1_jg13942.t1"; gene_id "file_1_file_1_jg13942";
dsanSTOCAGO1482_2	AUGUSTUS	CDS	12987758	12988132	1	+	0	transcript_id "file_1_file_1_jg13942.t1"; gene_id "file_1_file_1_jg13942";
dsanSTOCAGO1482_2	AUGUSTUS	exon	12987758	12988132	.	+	.	transcript_id "file_1_file_1_jg13942.t1"; gene_id "file_1_file_1_jg13942";
dsanSTOCAGO1482_2	AUGUSTUS	intron	12988133	12988197	.	+	.	transcript_id "file_1_file_1_jg13942.t1"; gene_id "file_1_file_1_jg13942";
dsanSTOCAGO1482_2	AUGUSTUS	transcript	12987758	12989661	.	+	.	transcript_id "file_1_file_1_jg13942.t1"; gene_id "file_1_file_1_jg13942"
dsanSTOCAGO1482_2	AUGUSTUS	gene	12987758	12989661	.	+	.	jg13942
dsanSTOCAGO1482_2	AUGUSTUS	CDS	12988198	12989661	1	+	0	transcript_id "file_1_file_1_jg13942.t1"; gene_id "file_1_file_1_jg13942";
dsanSTOCAGO1482_2	AUGUSTUS	exon	12988198	12989661	.	+	.	transcript_id "file_1_file_1_jg13942.t1"; gene_id "file_1_file_1_jg13942";
dsanSTOCAGO1482_2	AUGUSTUS	stop_codon	12989659	12989661	.	+	0	transcript_id "file_1_file_1_jg13942.t1"; gene_id "file_1_file_1_jg13942";
dsanSTOCAGO1482_3	AUGUSTUS	start_codon	22238581	22238583	.	+	0	transcript_id "file_1_file_1_jg5279.t2"; gene_id "file_1_file_1_jg5279";
dsanSTOCAGO1482_3	AUGUSTUS	CDS	22238581	22238679	1	+	0	transcript_id "file_1_file_1_jg5279.t2"; gene_id "file_1_file_1_jg5279";
dsanSTOCAGO1482_3	AUGUSTUS	exon	22238581	22238679	.	+	.	transcript_id "file_1_file_1_jg5279.t2"; gene_id "file_1_file_1_jg5279";
dsanSTOCAGO1482_3	AUGUSTUS	intron	22238680	22245600	.	+	.	transcript_id "file_1_file_1_jg5279.t2"; gene_id "file_1_file_1_jg5279";
dsanSTOCAGO1482_3	AUGUSTUS	CDS	22245601	22245657	1	+	0	transcript_id "file_1_file_1_jg5279.t2"; gene_id "file_1_file_1_jg5279";
dsanSTOCAGO1482_3	AUGUSTUS	exon	22245601	22245657	.	+	.	transcript_id "file_1_file_1_jg5279.t2"; gene_id "file_1_file_1_jg5279";
dsanSTOCAGO1482_3	AUGUSTUS	intron	22245658	22245718	.	+	.	transcript_id "file_1_file_1_jg5279.t2"; gene_id "file_1_file_1_jg5279";
dsanSTOCAGO1482_3	AUGUSTUS	CDS	22245719	22245835	1	+	0	transcript_id "file_1_file_1_jg5279.t2"; gene_id "file_1_file_1_jg5279";
dsanSTOCAGO1482_3	AUGUSTUS	exon	22245719	22245835	.	+	.	transcript_id "file_1_file_1_jg5279.t2"; gene_id "file_1_file_1_jg5279";
dsanSTOCAGO1482_3	AUGUSTUS	intron	22245836	22245944	.	+	.	transcript_id "file_1_file_1_jg5279.t2"; gene_id "file_1_file_1_jg5279";
dsanSTOCAGO1482_3	AUGUSTUS	CDS	22245945	22246038	1	+	0	transcript_id "file_1_file_1_jg5279.t2"; gene_id "file_1_file_1_jg5279";
dsanSTOCAGO1482_3	AUGUSTUS	exon	22245945	22246038	.	+	.	transcript_id "file_1_file_1_jg5279.t2"; gene_id "file_1_file_1_jg5279";
dsanSTOCAGO1482_3	AUGUSTUS	intron	22246039	22246101	.	+	.	transcript_id "file_1_file_1_jg5279.t2"; gene_id "file_1_file_1_jg5279";
dsanSTOCAGO1482_3	AUGUSTUS	CDS	22246102	22246265	1	+	2	transcript_id "file_1_file_1_jg5279.t2"; gene_id "file_1_file_1_jg5279";
dsanSTOCAGO1482_3	AUGUSTUS	exon	22246102	22246265	.	+	.	transcript_id "file_1_file_1_jg5279.t2"; gene_id "file_1_file_1_jg5279";
dsanSTOCAGO1482_3	AUGUSTUS	intron	22246266	22246377	.	+	.	transcript_id "file_1_file_1_jg5279.t2"; gene_id "file_1_file_1_jg5279";
dsanSTOCAGO1482_3	AUGUSTUS	CDS	22246378	22246497	1	+	0	transcript_id "file_1_file_1_jg5279.t2"; gene_id "file_1_file_1_jg5279";
dsanSTOCAGO1482_3	AUGUSTUS	exon	22246378	22246497	.	+	.	transcript_id "file_1_file_1_jg5279.t2"; gene_id "file_1_file_1_jg5279";
dsanSTOCAGO1482_3	AUGUSTUS	intron	22246498	22249190	.	+	.	transcript_id "file_1_file_1_jg5279.t2"; gene_id "file_1_file_1_jg5279";
dsanSTOCAGO1482_3	AUGUSTUS	CDS	22249191	22249331	1	+	0	transcript_id "file_1_file_1_jg5279.t2"; gene_id "file_1_file_1_jg5279";
dsanSTOCAGO1482_3	AUGUSTUS	exon	22249191	22249331	.	+	.	transcript_id "file_1_file_1_jg5279.t2"; gene_id "file_1_file_1_jg5279";
dsanSTOCAGO1482_3	AUGUSTUS	intron	22249332	22251534	.	+	.	transcript_id "file_1_file_1_jg5279.t2"; gene_id "file_1_file_1_jg5279";
dsanSTOCAGO1482_3	AUGUSTUS	CDS	22251535	22251619	1	+	0	transcript_id "file_1_file_1_jg5279.t2"; gene_id "file_1_file_1_jg5279";
dsanSTOCAGO1482_3	AUGUSTUS	exon	22251535	22251619	.	+	.	transcript_id "file_1_file_1_jg5279.t2"; gene_id "file_1_file_1_jg5279";
dsanSTOCAGO1482_3	AUGUSTUS	intron	22251620	22251685	.	+	.	transcript_id "file_1_file_1_jg5279.t2"; gene_id "file_1_file_1_jg5279";
dsanSTOCAGO1482_3	AUGUSTUS	CDS	22251686	22251959	1	+	2	transcript_id "file_1_file_1_jg5279.t2"; gene_id "file_1_file_1_jg5279";
dsanSTOCAGO1482_3	AUGUSTUS	exon	22251686	22251959	.	+	.	transcript_id "file_1_file_1_jg5279.t2"; gene_id "file_1_file_1_jg5279";
dsanSTOCAGO1482_3	AUGUSTUS	intron	22251960	22253159	.	+	.	transcript_id "file_1_file_1_jg5279.t2"; gene_id "file_1_file_1_jg5279";
dsanSTOCAGO1482_3	AUGUSTUS	transcript	22238581	22253769	.	+	.	transcript_id "file_1_file_1_jg5279.t2"; gene_id "file_1_file_1_jg5279"
dsanSTOCAGO1482_3	AUGUSTUS	CDS	22253160	22253769	1	+	1	transcript_id "file_1_file_1_jg5279.t2"; gene_id "file_1_file_1_jg5279";
dsanSTOCAGO1482_3	AUGUSTUS	exon	22253160	22253769	.	+	.	transcript_id "file_1_file_1_jg5279.t2"; gene_id "file_1_file_1_jg5279";
dsanSTOCAGO1482_3	AUGUSTUS	stop_codon	22253767	22253769	.	+	0	transcript_id "file_1_file_1_jg5279.t2"; gene_id "file_1_file_1_jg5279";
dsanSTOCAGO1482_4	AUGUSTUS	start_codon	11073069	11073071	.	+	0	transcript_id "file_1_file_1_jg6721.t1"; gene_id "file_1_file_1_jg6721";
dsanSTOCAGO1482_4	AUGUSTUS	CDS	11073069	11073392	1	+	0	transcript_id "file_1_file_1_jg6721.t1"; gene_id "file_1_file_1_jg6721";
dsanSTOCAGO1482_4	AUGUSTUS	exon	11073069	11073392	.	+	.	transcript_id "file_1_file_1_jg6721.t1"; gene_id "file_1_file_1_jg6721";
dsanSTOCAGO1482_4	AUGUSTUS	intron	11073393	11073445	.	+	.	transcript_id "file_1_file_1_jg6721.t1"; gene_id "file_1_file_1_jg6721";
dsanSTOCAGO1482_4	AUGUSTUS	transcript	11073069	11074435	.	+	.	transcript_id "file_1_file_1_jg6721.t1"; gene_id "file_1_file_1_jg6721"
dsanSTOCAGO1482_4	AUGUSTUS	gene	11073069	11074435	.	+	.	jg6721
dsanSTOCAGO1482_4	AUGUSTUS	CDS	11073446	11074435	1	+	0	transcript_id "file_1_file_1_jg6721.t1"; gene_id "file_1_file_1_jg6721";
dsanSTOCAGO1482_4	AUGUSTUS	exon	11073446	11074435	.	+	.	transcript_id "file_1_file_1_jg6721.t1"; gene_id "file_1_file_1_jg6721";
dsanSTOCAGO1482_4	AUGUSTUS	stop_codon	11074433	11074435	.	+	0	transcript_id "file_1_file_1_jg6721.t1"; gene_id "file_1_file_1_jg6721";
dsanSTOCAGO1482_2	AUGUSTUS	start_codon	12316233	12316235	.	+	0	transcript_id "file_1_file_1_jg13885.t1"; gene_id "file_1_file_1_jg13885";
dsanSTOCAGO1482_2	AUGUSTUS	CDS	12316233	12317036	1	+	0	transcript_id "file_1_file_1_jg13885.t1"; gene_id "file_1_file_1_jg13885";
dsanSTOCAGO1482_2	AUGUSTUS	exon	12316233	12317036	.	+	.	transcript_id "file_1_file_1_jg13885.t1"; gene_id "file_1_file_1_jg13885";
dsanSTOCAGO1482_2	AUGUSTUS	transcript	12316233	12317036	.	+	.	transcript_id "file_1_file_1_jg13885.t1"; gene_id "file_1_file_1_jg13885"
dsanSTOCAGO1482_2	AUGUSTUS	gene	12316233	12317036	.	+	.	jg13885
dsanSTOCAGO1482_2	AUGUSTUS	stop_codon	12317034	12317036	.	+	0	transcript_id "file_1_file_1_jg13885.t1"; gene_id "file_1_file_1_jg13885";
dsanSTOCAGO1482_3	AUGUSTUS	stop_codon	8850134	8850136	.	-	0	transcript_id "file_1_file_1_jg3572.t1"; gene_id "file_1_file_1_jg3572";
dsanSTOCAGO1482_3	AUGUSTUS	CDS	8850134	8851664	1	-	1	transcript_id "file_1_file_1_jg3572.t1"; gene_id "file_1_file_1_jg3572";
dsanSTOCAGO1482_3	AUGUSTUS	exon	8850134	8851664	.	-	.	transcript_id "file_1_file_1_jg3572.t1"; gene_id "file_1_file_1_jg3572";
dsanSTOCAGO1482_3	AUGUSTUS	intron	8851665	8851735	.	-	.	transcript_id "file_1_file_1_jg3572.t1"; gene_id "file_1_file_1_jg3572";
dsanSTOCAGO1482_3	AUGUSTUS	CDS	8851736	8852023	1	-	1	transcript_id "file_1_file_1_jg3572.t1"; gene_id "file_1_file_1_jg3572";
dsanSTOCAGO1482_3	AUGUSTUS	exon	8851736	8852023	.	-	.	transcript_id "file_1_file_1_jg3572.t1"; gene_id "file_1_file_1_jg3572";
dsanSTOCAGO1482_3	AUGUSTUS	intron	8852024	8852086	.	-	.	transcript_id "file_1_file_1_jg3572.t1"; gene_id "file_1_file_1_jg3572";
dsanSTOCAGO1482_3	AUGUSTUS	CDS	8852087	8852241	1	-	0	transcript_id "file_1_file_1_jg3572.t1"; gene_id "file_1_file_1_jg3572";
dsanSTOCAGO1482_3	AUGUSTUS	exon	8852087	8852241	.	-	.	transcript_id "file_1_file_1_jg3572.t1"; gene_id "file_1_file_1_jg3572";
dsanSTOCAGO1482_3	AUGUSTUS	intron	8852242	8852301	.	-	.	transcript_id "file_1_file_1_jg3572.t1"; gene_id "file_1_file_1_jg3572";
dsanSTOCAGO1482_3	AUGUSTUS	transcript	8850134	8852445	.	-	.	transcript_id "file_1_file_1_jg3572.t1"; gene_id "file_1_file_1_jg3572"
dsanSTOCAGO1482_3	AUGUSTUS	gene	8850134	8852445	.	-	.	jg3572
dsanSTOCAGO1482_3	AUGUSTUS	CDS	8852302	8852445	1	-	0	transcript_id "file_1_file_1_jg3572.t1"; gene_id "file_1_file_1_jg3572";
dsanSTOCAGO1482_3	AUGUSTUS	exon	8852302	8852445	.	-	.	transcript_id "file_1_file_1_jg3572.t1"; gene_id "file_1_file_1_jg3572";
dsanSTOCAGO1482_3	AUGUSTUS	start_codon	8852443	8852445	.	-	0	transcript_id "file_1_file_1_jg3572.t1"; gene_id "file_1_file_1_jg3572";
dsanSTOCAGO1482_4	AUGUSTUS	start_codon	20454453	20454455	.	+	0	transcript_id "file_1_file_1_jg7942.t1"; gene_id "file_1_file_1_jg7942";
dsanSTOCAGO1482_4	AUGUSTUS	CDS	20454453	20454528	1	+	0	transcript_id "file_1_file_1_jg7942.t1"; gene_id "file_1_file_1_jg7942";
dsanSTOCAGO1482_4	AUGUSTUS	exon	20454453	20454528	.	+	.	transcript_id "file_1_file_1_jg7942.t1"; gene_id "file_1_file_1_jg7942";
dsanSTOCAGO1482_4	AUGUSTUS	intron	20454529	20454847	.	+	.	transcript_id "file_1_file_1_jg7942.t1"; gene_id "file_1_file_1_jg7942";
dsanSTOCAGO1482_4	AUGUSTUS	CDS	20454848	20455240	1	+	2	transcript_id "file_1_file_1_jg7942.t1"; gene_id "file_1_file_1_jg7942";
dsanSTOCAGO1482_4	AUGUSTUS	exon	20454848	20455240	.	+	.	transcript_id "file_1_file_1_jg7942.t1"; gene_id "file_1_file_1_jg7942";
dsanSTOCAGO1482_4	AUGUSTUS	intron	20455241	20455471	.	+	.	transcript_id "file_1_file_1_jg7942.t1"; gene_id "file_1_file_1_jg7942";
dsanSTOCAGO1482_4	AUGUSTUS	CDS	20455472	20455781	1	+	2	transcript_id "file_1_file_1_jg7942.t1"; gene_id "file_1_file_1_jg7942";
dsanSTOCAGO1482_4	AUGUSTUS	exon	20455472	20455781	.	+	.	transcript_id "file_1_file_1_jg7942.t1"; gene_id "file_1_file_1_jg7942";
dsanSTOCAGO1482_4	AUGUSTUS	intron	20455782	20455845	.	+	.	transcript_id "file_1_file_1_jg7942.t1"; gene_id "file_1_file_1_jg7942";
dsanSTOCAGO1482_4	AUGUSTUS	transcript	20454453	20456269	.	+	.	transcript_id "file_1_file_1_jg7942.t1"; gene_id "file_1_file_1_jg7942"
dsanSTOCAGO1482_4	AUGUSTUS	gene	20454453	20456269	.	+	.	jg7942
dsanSTOCAGO1482_4	AUGUSTUS	CDS	20455846	20456269	1	+	1	transcript_id "file_1_file_1_jg7942.t1"; gene_id "file_1_file_1_jg7942";
dsanSTOCAGO1482_4	AUGUSTUS	exon	20455846	20456269	.	+	.	transcript_id "file_1_file_1_jg7942.t1"; gene_id "file_1_file_1_jg7942";
dsanSTOCAGO1482_4	AUGUSTUS	stop_codon	20456267	20456269	.	+	0	transcript_id "file_1_file_1_jg7942.t1"; gene_id "file_1_file_1_jg7942";
dsanSTOCAGO1482_3	AUGUSTUS	start_codon	10142903	10142905	.	+	0	transcript_id "file_1_file_1_jg3721.t1"; gene_id "file_1_file_1_jg3721";
dsanSTOCAGO1482_3	AUGUSTUS	CDS	10142903	10143041	0.85	+	0	transcript_id "file_1_file_1_jg3721.t1"; gene_id "file_1_file_1_jg3721";
dsanSTOCAGO1482_3	AUGUSTUS	exon	10142903	10143041	.	+	.	transcript_id "file_1_file_1_jg3721.t1"; gene_id "file_1_file_1_jg3721";
dsanSTOCAGO1482_3	AUGUSTUS	intron	10143042	10143431	.	+	.	transcript_id "file_1_file_1_jg3721.t1"; gene_id "file_1_file_1_jg3721";
dsanSTOCAGO1482_3	AUGUSTUS	transcript	10142903	10143535	.	+	.	transcript_id "file_1_file_1_jg3721.t1"; gene_id "file_1_file_1_jg3721"
dsanSTOCAGO1482_3	AUGUSTUS	gene	10142903	10143535	.	+	.	jg3721
dsanSTOCAGO1482_3	AUGUSTUS	CDS	10143432	10143535	0.85	+	2	transcript_id "file_1_file_1_jg3721.t1"; gene_id "file_1_file_1_jg3721";
dsanSTOCAGO1482_3	AUGUSTUS	exon	10143432	10143535	.	+	.	transcript_id "file_1_file_1_jg3721.t1"; gene_id "file_1_file_1_jg3721";
dsanSTOCAGO1482_3	AUGUSTUS	stop_codon	10143533	10143535	.	+	0	transcript_id "file_1_file_1_jg3721.t1"; gene_id "file_1_file_1_jg3721";
dsanSTOCAGO1482_0	GeneMark.hmm	stop_codon	10333532	10333534	.	-	0	gene_id "file_1_file_2_1330_g"; transcript_id "file_1_file_2_1330_t"; count "file_1_file_2_1_1";
dsanSTOCAGO1482_0	GeneMark.hmm	CDS	10333532	10333744	.	-	0	gene_id "file_1_file_2_1330_g"; transcript_id "file_1_file_2_1330_t"; evidence "file_1_file_2_1_1"; cds_type "file_1_file_2_Terminal"; count "file_1_file_2_4_4"; anchored "file_1_file_2_1_1";
dsanSTOCAGO1482_0	GeneMark.hmm	exon	10333532	10333744	0	-	.	gene_id "file_1_file_2_1330_g"; transcript_id "file_1_file_2_1330_t"; evidence "file_1_file_2_1_1"; cds_type "file_1_file_2_Terminal"; count "file_1_file_2_4_4"; anchored "file_1_file_2_1_1";
dsanSTOCAGO1482_0	GeneMark.hmm	CDS	10333806	10334841	.	-	1	gene_id "file_1_file_2_1330_g"; transcript_id "file_1_file_2_1330_t"; evidence "file_1_file_2_1_1"; cds_type "file_1_file_2_Internal"; count "file_1_file_2_3_4"; anchored "file_1_file_2_1_1";
dsanSTOCAGO1482_0	GeneMark.hmm	exon	10333806	10334841	0	-	.	gene_id "file_1_file_2_1330_g"; transcript_id "file_1_file_2_1330_t"; evidence "file_1_file_2_1_1"; cds_type "file_1_file_2_Internal"; count "file_1_file_2_3_4"; anchored "file_1_file_2_1_1";
dsanSTOCAGO1482_0	GeneMark.hmm	CDS	10334901	10335336	.	-	2	gene_id "file_1_file_2_1330_g"; transcript_id "file_1_file_2_1330_t"; evidence "file_1_file_2_1_1"; cds_type "file_1_file_2_Internal"; count "file_1_file_2_2_4"; anchored "file_1_file_2_1_1";
dsanSTOCAGO1482_0	GeneMark.hmm	exon	10334901	10335336	0	-	.	gene_id "file_1_file_2_1330_g"; transcript_id "file_1_file_2_1330_t"; evidence "file_1_file_2_1_1"; cds_type "file_1_file_2_Internal"; count "file_1_file_2_2_4"; anchored "file_1_file_2_1_1";
dsanSTOCAGO1482_0	GeneMark.hmm	CDS	10335397	10335682	.	-	0	gene_id "file_1_file_2_1330_g"; transcript_id "file_1_file_2_1330_t"; evidence "file_1_file_2_1_0"; cds_type "file_1_file_2_Initial"; count "file_1_file_2_1_4"; anchored "file_1_file_2_1_0";
dsanSTOCAGO1482_0	GeneMark.hmm	exon	10335397	10335682	0	-	.	gene_id "file_1_file_2_1330_g"; transcript_id "file_1_file_2_1330_t"; evidence "file_1_file_2_1_0"; cds_type "file_1_file_2_Initial"; count "file_1_file_2_1_4"; anchored "file_1_file_2_1_0";
dsanSTOCAGO1482_0	GeneMark.hmm	start_codon	10335680	10335682	.	-	0	gene_id "file_1_file_2_1330_g"; transcript_id "file_1_file_2_1330_t"; count "file_1_file_2_1_1";
dsanSTOCAGO1482_3	AUGUSTUS	stop_codon	8415348	8415350	.	-	0	transcript_id "file_1_file_1_jg3532.t3"; gene_id "file_1_file_1_jg3532";
dsanSTOCAGO1482_3	AUGUSTUS	CDS	8415348	8415425	0.25	-	0	transcript_id "file_1_file_1_jg3532.t3"; gene_id "file_1_file_1_jg3532";
dsanSTOCAGO1482_3	AUGUSTUS	exon	8415348	8415425	.	-	.	transcript_id "file_1_file_1_jg3532.t3"; gene_id "file_1_file_1_jg3532";
dsanSTOCAGO1482_3	AUGUSTUS	intron	8415426	8415732	.	-	.	transcript_id "file_1_file_1_jg3532.t3"; gene_id "file_1_file_1_jg3532";
dsanSTOCAGO1482_3	AUGUSTUS	CDS	8415733	8417027	0.22	-	2	transcript_id "file_1_file_1_jg3532.t3"; gene_id "file_1_file_1_jg3532";
dsanSTOCAGO1482_3	AUGUSTUS	exon	8415733	8417027	.	-	.	transcript_id "file_1_file_1_jg3532.t3"; gene_id "file_1_file_1_jg3532";
dsanSTOCAGO1482_3	AUGUSTUS	intron	8417028	8420455	.	-	.	transcript_id "file_1_file_1_jg3532.t3"; gene_id "file_1_file_1_jg3532";
dsanSTOCAGO1482_3	AUGUSTUS	CDS	8420456	8420594	0.79	-	0	transcript_id "file_1_file_1_jg3532.t3"; gene_id "file_1_file_1_jg3532";
dsanSTOCAGO1482_3	AUGUSTUS	exon	8420456	8420594	.	-	.	transcript_id "file_1_file_1_jg3532.t3"; gene_id "file_1_file_1_jg3532";
dsanSTOCAGO1482_3	AUGUSTUS	intron	8420595	8420660	.	-	.	transcript_id "file_1_file_1_jg3532.t3"; gene_id "file_1_file_1_jg3532";
dsanSTOCAGO1482_3	AUGUSTUS	CDS	8420661	8421325	0.95	-	2	transcript_id "file_1_file_1_jg3532.t3"; gene_id "file_1_file_1_jg3532";
dsanSTOCAGO1482_3	AUGUSTUS	exon	8420661	8421325	.	-	.	transcript_id "file_1_file_1_jg3532.t3"; gene_id "file_1_file_1_jg3532";
dsanSTOCAGO1482_3	AUGUSTUS	intron	8421326	8424220	.	-	.	transcript_id "file_1_file_1_jg3532.t3"; gene_id "file_1_file_1_jg3532";
dsanSTOCAGO1482_3	AUGUSTUS	CDS	8424221	8424301	1	-	2	transcript_id "file_1_file_1_jg3532.t3"; gene_id "file_1_file_1_jg3532";
dsanSTOCAGO1482_3	AUGUSTUS	exon	8424221	8424301	.	-	.	transcript_id "file_1_file_1_jg3532.t3"; gene_id "file_1_file_1_jg3532";
dsanSTOCAGO1482_3	AUGUSTUS	intron	8424302	8424356	.	-	.	transcript_id "file_1_file_1_jg3532.t3"; gene_id "file_1_file_1_jg3532";
dsanSTOCAGO1482_3	AUGUSTUS	CDS	8424357	8424455	1	-	2	transcript_id "file_1_file_1_jg3532.t3"; gene_id "file_1_file_1_jg3532";
dsanSTOCAGO1482_3	AUGUSTUS	exon	8424357	8424455	.	-	.	transcript_id "file_1_file_1_jg3532.t3"; gene_id "file_1_file_1_jg3532";
dsanSTOCAGO1482_3	AUGUSTUS	intron	8424456	8424511	.	-	.	transcript_id "file_1_file_1_jg3532.t3"; gene_id "file_1_file_1_jg3532";
dsanSTOCAGO1482_3	AUGUSTUS	CDS	8424512	8426947	0.9	-	2	transcript_id "file_1_file_1_jg3532.t3"; gene_id "file_1_file_1_jg3532";
dsanSTOCAGO1482_3	AUGUSTUS	exon	8424512	8426947	.	-	.	transcript_id "file_1_file_1_jg3532.t3"; gene_id "file_1_file_1_jg3532";
dsanSTOCAGO1482_3	AUGUSTUS	intron	8426948	8427059	.	-	.	transcript_id "file_1_file_1_jg3532.t3"; gene_id "file_1_file_1_jg3532";
dsanSTOCAGO1482_3	AUGUSTUS	CDS	8427060	8427898	1	-	1	transcript_id "file_1_file_1_jg3532.t3"; gene_id "file_1_file_1_jg3532";
dsanSTOCAGO1482_3	AUGUSTUS	exon	8427060	8427898	.	-	.	transcript_id "file_1_file_1_jg3532.t3"; gene_id "file_1_file_1_jg3532";
dsanSTOCAGO1482_3	AUGUSTUS	intron	8427899	8427959	.	-	.	transcript_id "file_1_file_1_jg3532.t3"; gene_id "file_1_file_1_jg3532";
dsanSTOCAGO1482_3	AUGUSTUS	CDS	8427960	8428119	1	-	2	transcript_id "file_1_file_1_jg3532.t3"; gene_id "file_1_file_1_jg3532";
dsanSTOCAGO1482_3	AUGUSTUS	exon	8427960	8428119	.	-	.	transcript_id "file_1_file_1_jg3532.t3"; gene_id "file_1_file_1_jg3532";
dsanSTOCAGO1482_3	AUGUSTUS	intron	8428120	8430199	.	-	.	transcript_id "file_1_file_1_jg3532.t3"; gene_id "file_1_file_1_jg3532";
dsanSTOCAGO1482_3	AUGUSTUS	CDS	8430200	8430226	1	-	2	transcript_id "file_1_file_1_jg3532.t3"; gene_id "file_1_file_1_jg3532";
dsanSTOCAGO1482_3	AUGUSTUS	exon	8430200	8430226	.	-	.	transcript_id "file_1_file_1_jg3532.t3"; gene_id "file_1_file_1_jg3532";
dsanSTOCAGO1482_3	AUGUSTUS	intron	8430227	8431424	.	-	.	transcript_id "file_1_file_1_jg3532.t3"; gene_id "file_1_file_1_jg3532";
dsanSTOCAGO1482_3	AUGUSTUS	CDS	8431425	8431629	1	-	0	transcript_id "file_1_file_1_jg3532.t3"; gene_id "file_1_file_1_jg3532";
dsanSTOCAGO1482_3	AUGUSTUS	exon	8431425	8431629	.	-	.	transcript_id "file_1_file_1_jg3532.t3"; gene_id "file_1_file_1_jg3532";
dsanSTOCAGO1482_3	AUGUSTUS	intron	8431630	8433300	.	-	.	transcript_id "file_1_file_1_jg3532.t3"; gene_id "file_1_file_1_jg3532";
dsanSTOCAGO1482_3	AUGUSTUS	CDS	8433301	8433512	1	-	2	transcript_id "file_1_file_1_jg3532.t3"; gene_id "file_1_file_1_jg3532";
dsanSTOCAGO1482_3	AUGUSTUS	exon	8433301	8433512	.	-	.	transcript_id "file_1_file_1_jg3532.t3"; gene_id "file_1_file_1_jg3532";
dsanSTOCAGO1482_3	AUGUSTUS	intron	8433513	8433577	.	-	.	transcript_id "file_1_file_1_jg3532.t3"; gene_id "file_1_file_1_jg3532";
dsanSTOCAGO1482_3	AUGUSTUS	CDS	8433578	8433984	1	-	1	transcript_id "file_1_file_1_jg3532.t3"; gene_id "file_1_file_1_jg3532";
dsanSTOCAGO1482_3	AUGUSTUS	exon	8433578	8433984	.	-	.	transcript_id "file_1_file_1_jg3532.t3"; gene_id "file_1_file_1_jg3532";
dsanSTOCAGO1482_3	AUGUSTUS	intron	8433985	8434057	.	-	.	transcript_id "file_1_file_1_jg3532.t3"; gene_id "file_1_file_1_jg3532";
dsanSTOCAGO1482_3	AUGUSTUS	CDS	8434058	8434340	1	-	2	transcript_id "file_1_file_1_jg3532.t3"; gene_id "file_1_file_1_jg3532";
dsanSTOCAGO1482_3	AUGUSTUS	exon	8434058	8434340	.	-	.	transcript_id "file_1_file_1_jg3532.t3"; gene_id "file_1_file_1_jg3532";
dsanSTOCAGO1482_3	AUGUSTUS	intron	8434341	8435270	.	-	.	transcript_id "file_1_file_1_jg3532.t3"; gene_id "file_1_file_1_jg3532";
dsanSTOCAGO1482_3	AUGUSTUS	CDS	8435271	8435363	1	-	2	transcript_id "file_1_file_1_jg3532.t3"; gene_id "file_1_file_1_jg3532";
dsanSTOCAGO1482_3	AUGUSTUS	exon	8435271	8435363	.	-	.	transcript_id "file_1_file_1_jg3532.t3"; gene_id "file_1_file_1_jg3532";
dsanSTOCAGO1482_3	AUGUSTUS	intron	8435364	8435538	.	-	.	transcript_id "file_1_file_1_jg3532.t3"; gene_id "file_1_file_1_jg3532";
dsanSTOCAGO1482_3	AUGUSTUS	CDS	8435539	8436466	1	-	0	transcript_id "file_1_file_1_jg3532.t3"; gene_id "file_1_file_1_jg3532";
dsanSTOCAGO1482_3	AUGUSTUS	exon	8435539	8436466	.	-	.	transcript_id "file_1_file_1_jg3532.t3"; gene_id "file_1_file_1_jg3532";
dsanSTOCAGO1482_3	AUGUSTUS	intron	8436467	8436802	.	-	.	transcript_id "file_1_file_1_jg3532.t3"; gene_id "file_1_file_1_jg3532";
dsanSTOCAGO1482_3	AUGUSTUS	CDS	8436803	8437006	1	-	0	transcript_id "file_1_file_1_jg3532.t3"; gene_id "file_1_file_1_jg3532";
dsanSTOCAGO1482_3	AUGUSTUS	exon	8436803	8437006	.	-	.	transcript_id "file_1_file_1_jg3532.t3"; gene_id "file_1_file_1_jg3532";
dsanSTOCAGO1482_3	AUGUSTUS	intron	8437007	8437128	.	-	.	transcript_id "file_1_file_1_jg3532.t3"; gene_id "file_1_file_1_jg3532";
dsanSTOCAGO1482_3	AUGUSTUS	CDS	8437129	8437893	1	-	0	transcript_id "file_1_file_1_jg3532.t3"; gene_id "file_1_file_1_jg3532";
dsanSTOCAGO1482_3	AUGUSTUS	exon	8437129	8437893	.	-	.	transcript_id "file_1_file_1_jg3532.t3"; gene_id "file_1_file_1_jg3532";
dsanSTOCAGO1482_3	AUGUSTUS	intron	8437894	8437958	.	-	.	transcript_id "file_1_file_1_jg3532.t3"; gene_id "file_1_file_1_jg3532";
dsanSTOCAGO1482_3	AUGUSTUS	CDS	8437959	8438411	1	-	0	transcript_id "file_1_file_1_jg3532.t3"; gene_id "file_1_file_1_jg3532";
dsanSTOCAGO1482_3	AUGUSTUS	exon	8437959	8438411	.	-	.	transcript_id "file_1_file_1_jg3532.t3"; gene_id "file_1_file_1_jg3532";
dsanSTOCAGO1482_3	AUGUSTUS	intron	8438412	8438476	.	-	.	transcript_id "file_1_file_1_jg3532.t3"; gene_id "file_1_file_1_jg3532";
dsanSTOCAGO1482_3	AUGUSTUS	CDS	8438477	8438578	1	-	0	transcript_id "file_1_file_1_jg3532.t3"; gene_id "file_1_file_1_jg3532";
dsanSTOCAGO1482_3	AUGUSTUS	exon	8438477	8438578	.	-	.	transcript_id "file_1_file_1_jg3532.t3"; gene_id "file_1_file_1_jg3532";
dsanSTOCAGO1482_3	AUGUSTUS	intron	8438579	8443824	.	-	.	transcript_id "file_1_file_1_jg3532.t3"; gene_id "file_1_file_1_jg3532";
dsanSTOCAGO1482_3	AUGUSTUS	transcript	8415348	8443869	.	-	.	transcript_id "file_1_file_1_jg3532.t3"; gene_id "file_1_file_1_jg3532"
dsanSTOCAGO1482_3	AUGUSTUS	CDS	8443825	8443869	1	-	0	transcript_id "file_1_file_1_jg3532.t3"; gene_id "file_1_file_1_jg3532";
dsanSTOCAGO1482_3	AUGUSTUS	exon	8443825	8443869	.	-	.	transcript_id "file_1_file_1_jg3532.t3"; gene_id "file_1_file_1_jg3532";
dsanSTOCAGO1482_3	AUGUSTUS	start_codon	8443867	8443869	.	-	0	transcript_id "file_1_file_1_jg3532.t3"; gene_id "file_1_file_1_jg3532";
dsanSTOCAGO1482_1	AUGUSTUS	stop_codon	6876275	6876277	.	-	0	transcript_id "file_1_file_1_jg10367.t1"; gene_id "file_1_file_1_jg10367";
dsanSTOCAGO1482_1	AUGUSTUS	CDS	6876275	6878020	1	-	0	transcript_id "file_1_file_1_jg10367.t1"; gene_id "file_1_file_1_jg10367";
dsanSTOCAGO1482_1	AUGUSTUS	exon	6876275	6878020	.	-	.	transcript_id "file_1_file_1_jg10367.t1"; gene_id "file_1_file_1_jg10367";
dsanSTOCAGO1482_1	AUGUSTUS	transcript	6876275	6878020	.	-	.	transcript_id "file_1_file_1_jg10367.t1"; gene_id "file_1_file_1_jg10367"
dsanSTOCAGO1482_1	AUGUSTUS	gene	6876275	6878020	.	-	.	jg10367
dsanSTOCAGO1482_1	AUGUSTUS	start_codon	6878018	6878020	.	-	0	transcript_id "file_1_file_1_jg10367.t1"; gene_id "file_1_file_1_jg10367";
dsanSTOCAGO1482_3	AUGUSTUS	start_codon	12978608	12978610	.	+	0	transcript_id "file_1_file_1_jg4044.t1"; gene_id "file_1_file_1_jg4044";
dsanSTOCAGO1482_3	AUGUSTUS	CDS	12978608	12978686	1	+	0	transcript_id "file_1_file_1_jg4044.t1"; gene_id "file_1_file_1_jg4044";
dsanSTOCAGO1482_3	AUGUSTUS	exon	12978608	12978686	.	+	.	transcript_id "file_1_file_1_jg4044.t1"; gene_id "file_1_file_1_jg4044";
dsanSTOCAGO1482_3	AUGUSTUS	intron	12978687	12979551	.	+	.	transcript_id "file_1_file_1_jg4044.t1"; gene_id "file_1_file_1_jg4044";
dsanSTOCAGO1482_3	AUGUSTUS	CDS	12979552	12979654	1	+	2	transcript_id "file_1_file_1_jg4044.t1"; gene_id "file_1_file_1_jg4044";
dsanSTOCAGO1482_3	AUGUSTUS	exon	12979552	12979654	.	+	.	transcript_id "file_1_file_1_jg4044.t1"; gene_id "file_1_file_1_jg4044";
dsanSTOCAGO1482_3	AUGUSTUS	intron	12979655	12979734	.	+	.	transcript_id "file_1_file_1_jg4044.t1"; gene_id "file_1_file_1_jg4044";
dsanSTOCAGO1482_3	AUGUSTUS	CDS	12979735	12981578	0.99	+	1	transcript_id "file_1_file_1_jg4044.t1"; gene_id "file_1_file_1_jg4044";
dsanSTOCAGO1482_3	AUGUSTUS	exon	12979735	12981578	.	+	.	transcript_id "file_1_file_1_jg4044.t1"; gene_id "file_1_file_1_jg4044";
dsanSTOCAGO1482_3	AUGUSTUS	intron	12981579	12981631	.	+	.	transcript_id "file_1_file_1_jg4044.t1"; gene_id "file_1_file_1_jg4044";
dsanSTOCAGO1482_3	AUGUSTUS	CDS	12981632	12981877	1	+	2	transcript_id "file_1_file_1_jg4044.t1"; gene_id "file_1_file_1_jg4044";
dsanSTOCAGO1482_3	AUGUSTUS	exon	12981632	12981877	.	+	.	transcript_id "file_1_file_1_jg4044.t1"; gene_id "file_1_file_1_jg4044";
dsanSTOCAGO1482_3	AUGUSTUS	intron	12981878	12981939	.	+	.	transcript_id "file_1_file_1_jg4044.t1"; gene_id "file_1_file_1_jg4044";
dsanSTOCAGO1482_3	AUGUSTUS	CDS	12981940	12982183	1	+	2	transcript_id "file_1_file_1_jg4044.t1"; gene_id "file_1_file_1_jg4044";
dsanSTOCAGO1482_3	AUGUSTUS	exon	12981940	12982183	.	+	.	transcript_id "file_1_file_1_jg4044.t1"; gene_id "file_1_file_1_jg4044";
dsanSTOCAGO1482_3	AUGUSTUS	intron	12982184	12982248	.	+	.	transcript_id "file_1_file_1_jg4044.t1"; gene_id "file_1_file_1_jg4044";
dsanSTOCAGO1482_3	AUGUSTUS	CDS	12982249	12983140	0.54	+	1	transcript_id "file_1_file_1_jg4044.t1"; gene_id "file_1_file_1_jg4044";
dsanSTOCAGO1482_3	AUGUSTUS	exon	12982249	12983140	.	+	.	transcript_id "file_1_file_1_jg4044.t1"; gene_id "file_1_file_1_jg4044";
dsanSTOCAGO1482_3	AUGUSTUS	intron	12983141	12983196	.	+	.	transcript_id "file_1_file_1_jg4044.t1"; gene_id "file_1_file_1_jg4044";
dsanSTOCAGO1482_3	AUGUSTUS	CDS	12983197	12983343	1	+	0	transcript_id "file_1_file_1_jg4044.t1"; gene_id "file_1_file_1_jg4044";
dsanSTOCAGO1482_3	AUGUSTUS	exon	12983197	12983343	.	+	.	transcript_id "file_1_file_1_jg4044.t1"; gene_id "file_1_file_1_jg4044";
dsanSTOCAGO1482_3	AUGUSTUS	intron	12983344	12983399	.	+	.	transcript_id "file_1_file_1_jg4044.t1"; gene_id "file_1_file_1_jg4044";
dsanSTOCAGO1482_3	AUGUSTUS	CDS	12983400	12983510	1	+	0	transcript_id "file_1_file_1_jg4044.t1"; gene_id "file_1_file_1_jg4044";
dsanSTOCAGO1482_3	AUGUSTUS	exon	12983400	12983510	.	+	.	transcript_id "file_1_file_1_jg4044.t1"; gene_id "file_1_file_1_jg4044";
dsanSTOCAGO1482_3	AUGUSTUS	intron	12983511	12983579	.	+	.	transcript_id "file_1_file_1_jg4044.t1"; gene_id "file_1_file_1_jg4044";
dsanSTOCAGO1482_3	AUGUSTUS	CDS	12983580	12983759	1	+	0	transcript_id "file_1_file_1_jg4044.t1"; gene_id "file_1_file_1_jg4044";
dsanSTOCAGO1482_3	AUGUSTUS	exon	12983580	12983759	.	+	.	transcript_id "file_1_file_1_jg4044.t1"; gene_id "file_1_file_1_jg4044";
dsanSTOCAGO1482_3	AUGUSTUS	intron	12983760	12983823	.	+	.	transcript_id "file_1_file_1_jg4044.t1"; gene_id "file_1_file_1_jg4044";
dsanSTOCAGO1482_3	AUGUSTUS	CDS	12983824	12984131	1	+	0	transcript_id "file_1_file_1_jg4044.t1"; gene_id "file_1_file_1_jg4044";
dsanSTOCAGO1482_3	AUGUSTUS	exon	12983824	12984131	.	+	.	transcript_id "file_1_file_1_jg4044.t1"; gene_id "file_1_file_1_jg4044";
dsanSTOCAGO1482_3	AUGUSTUS	intron	12984132	12984195	.	+	.	transcript_id "file_1_file_1_jg4044.t1"; gene_id "file_1_file_1_jg4044";
dsanSTOCAGO1482_3	AUGUSTUS	CDS	12984196	12984331	1	+	1	transcript_id "file_1_file_1_jg4044.t1"; gene_id "file_1_file_1_jg4044";
dsanSTOCAGO1482_3	AUGUSTUS	exon	12984196	12984331	.	+	.	transcript_id "file_1_file_1_jg4044.t1"; gene_id "file_1_file_1_jg4044";
dsanSTOCAGO1482_3	AUGUSTUS	intron	12984332	12984393	.	+	.	transcript_id "file_1_file_1_jg4044.t1"; gene_id "file_1_file_1_jg4044";
dsanSTOCAGO1482_3	AUGUSTUS	transcript	12978608	12984471	.	+	.	transcript_id "file_1_file_1_jg4044.t1"; gene_id "file_1_file_1_jg4044"
dsanSTOCAGO1482_3	AUGUSTUS	gene	12978608	12984471	.	+	.	jg4044
dsanSTOCAGO1482_3	AUGUSTUS	CDS	12984394	12984471	1	+	0	transcript_id "file_1_file_1_jg4044.t1"; gene_id "file_1_file_1_jg4044";
dsanSTOCAGO1482_3	AUGUSTUS	exon	12984394	12984471	.	+	.	transcript_id "file_1_file_1_jg4044.t1"; gene_id "file_1_file_1_jg4044";
dsanSTOCAGO1482_3	AUGUSTUS	stop_codon	12984469	12984471	.	+	0	transcript_id "file_1_file_1_jg4044.t1"; gene_id "file_1_file_1_jg4044";
dsanSTOCAGO1482_4	AUGUSTUS	start_codon	2927575	2927577	.	+	0	transcript_id "file_1_file_1_jg5688.t1"; gene_id "file_1_file_1_jg5688";
dsanSTOCAGO1482_4	AUGUSTUS	CDS	2927575	2927638	1	+	0	transcript_id "file_1_file_1_jg5688.t1"; gene_id "file_1_file_1_jg5688";
dsanSTOCAGO1482_4	AUGUSTUS	exon	2927575	2927638	.	+	.	transcript_id "file_1_file_1_jg5688.t1"; gene_id "file_1_file_1_jg5688";
dsanSTOCAGO1482_4	AUGUSTUS	intron	2927639	2932048	.	+	.	transcript_id "file_1_file_1_jg5688.t1"; gene_id "file_1_file_1_jg5688";
dsanSTOCAGO1482_4	AUGUSTUS	CDS	2932049	2932518	1	+	2	transcript_id "file_1_file_1_jg5688.t1"; gene_id "file_1_file_1_jg5688";
dsanSTOCAGO1482_4	AUGUSTUS	exon	2932049	2932518	.	+	.	transcript_id "file_1_file_1_jg5688.t1"; gene_id "file_1_file_1_jg5688";
dsanSTOCAGO1482_4	AUGUSTUS	intron	2932519	2932595	.	+	.	transcript_id "file_1_file_1_jg5688.t1"; gene_id "file_1_file_1_jg5688";
dsanSTOCAGO1482_4	AUGUSTUS	CDS	2932596	2932776	1	+	0	transcript_id "file_1_file_1_jg5688.t1"; gene_id "file_1_file_1_jg5688";
dsanSTOCAGO1482_4	AUGUSTUS	exon	2932596	2932776	.	+	.	transcript_id "file_1_file_1_jg5688.t1"; gene_id "file_1_file_1_jg5688";
dsanSTOCAGO1482_4	AUGUSTUS	intron	2932777	2932837	.	+	.	transcript_id "file_1_file_1_jg5688.t1"; gene_id "file_1_file_1_jg5688";
dsanSTOCAGO1482_4	AUGUSTUS	transcript	2927575	2932911	.	+	.	transcript_id "file_1_file_1_jg5688.t1"; gene_id "file_1_file_1_jg5688"
dsanSTOCAGO1482_4	AUGUSTUS	gene	2927575	2932911	.	+	.	jg5688
dsanSTOCAGO1482_4	AUGUSTUS	CDS	2932838	2932911	1	+	2	transcript_id "file_1_file_1_jg5688.t1"; gene_id "file_1_file_1_jg5688";
dsanSTOCAGO1482_4	AUGUSTUS	exon	2932838	2932911	.	+	.	transcript_id "file_1_file_1_jg5688.t1"; gene_id "file_1_file_1_jg5688";
dsanSTOCAGO1482_4	AUGUSTUS	stop_codon	2932909	2932911	.	+	0	transcript_id "file_1_file_1_jg5688.t1"; gene_id "file_1_file_1_jg5688";
dsanSTOCAGO1482_4	AUGUSTUS	stop_codon	1379222	1379224	.	-	0	transcript_id "file_1_file_1_jg5522.t1"; gene_id "file_1_file_1_jg5522";
dsanSTOCAGO1482_4	AUGUSTUS	CDS	1379222	1379515	1	-	0	transcript_id "file_1_file_1_jg5522.t1"; gene_id "file_1_file_1_jg5522";
dsanSTOCAGO1482_4	AUGUSTUS	exon	1379222	1379515	.	-	.	transcript_id "file_1_file_1_jg5522.t1"; gene_id "file_1_file_1_jg5522";
dsanSTOCAGO1482_4	AUGUSTUS	transcript	1379222	1379515	.	-	.	transcript_id "file_1_file_1_jg5522.t1"; gene_id "file_1_file_1_jg5522"
dsanSTOCAGO1482_4	AUGUSTUS	gene	1379222	1379515	.	-	.	jg5522
dsanSTOCAGO1482_4	AUGUSTUS	start_codon	1379513	1379515	.	-	0	transcript_id "file_1_file_1_jg5522.t1"; gene_id "file_1_file_1_jg5522";
dsanSTOCAGO1482_4	AUGUSTUS	stop_codon	27681316	27681318	.	-	0	transcript_id "file_1_file_1_jg8946.t1"; gene_id "file_1_file_1_jg8946";
dsanSTOCAGO1482_4	AUGUSTUS	CDS	27681316	27682548	1	-	0	transcript_id "file_1_file_1_jg8946.t1"; gene_id "file_1_file_1_jg8946";
dsanSTOCAGO1482_4	AUGUSTUS	exon	27681316	27682548	.	-	.	transcript_id "file_1_file_1_jg8946.t1"; gene_id "file_1_file_1_jg8946";
dsanSTOCAGO1482_4	AUGUSTUS	transcript	27681316	27682548	.	-	.	transcript_id "file_1_file_1_jg8946.t1"; gene_id "file_1_file_1_jg8946"
dsanSTOCAGO1482_4	AUGUSTUS	gene	27681316	27682548	.	-	.	jg8946
dsanSTOCAGO1482_4	AUGUSTUS	start_codon	27682546	27682548	.	-	0	transcript_id "file_1_file_1_jg8946.t1"; gene_id "file_1_file_1_jg8946";
dsanSTOCAGO1482_0	AUGUSTUS	stop_codon	17675564	17675566	.	-	0	transcript_id "file_1_file_1_jg2097.t1"; gene_id "file_1_file_1_jg2097";
dsanSTOCAGO1482_0	AUGUSTUS	CDS	17675564	17675710	1	-	0	transcript_id "file_1_file_1_jg2097.t1"; gene_id "file_1_file_1_jg2097";
dsanSTOCAGO1482_0	AUGUSTUS	exon	17675564	17675710	.	-	.	transcript_id "file_1_file_1_jg2097.t1"; gene_id "file_1_file_1_jg2097";
dsanSTOCAGO1482_0	AUGUSTUS	intron	17675711	17675773	.	-	.	transcript_id "file_1_file_1_jg2097.t1"; gene_id "file_1_file_1_jg2097";
dsanSTOCAGO1482_0	AUGUSTUS	CDS	17675774	17676035	1	-	1	transcript_id "file_1_file_1_jg2097.t1"; gene_id "file_1_file_1_jg2097";
dsanSTOCAGO1482_0	AUGUSTUS	exon	17675774	17676035	.	-	.	transcript_id "file_1_file_1_jg2097.t1"; gene_id "file_1_file_1_jg2097";
dsanSTOCAGO1482_0	AUGUSTUS	intron	17676036	17676109	.	-	.	transcript_id "file_1_file_1_jg2097.t1"; gene_id "file_1_file_1_jg2097";
dsanSTOCAGO1482_0	AUGUSTUS	CDS	17676110	17676248	1	-	2	transcript_id "file_1_file_1_jg2097.t1"; gene_id "file_1_file_1_jg2097";
dsanSTOCAGO1482_0	AUGUSTUS	exon	17676110	17676248	.	-	.	transcript_id "file_1_file_1_jg2097.t1"; gene_id "file_1_file_1_jg2097";
dsanSTOCAGO1482_0	AUGUSTUS	intron	17676249	17676308	.	-	.	transcript_id "file_1_file_1_jg2097.t1"; gene_id "file_1_file_1_jg2097";
dsanSTOCAGO1482_0	AUGUSTUS	CDS	17676309	17676533	1	-	2	transcript_id "file_1_file_1_jg2097.t1"; gene_id "file_1_file_1_jg2097";
dsanSTOCAGO1482_0	AUGUSTUS	exon	17676309	17676533	.	-	.	transcript_id "file_1_file_1_jg2097.t1"; gene_id "file_1_file_1_jg2097";
dsanSTOCAGO1482_0	AUGUSTUS	intron	17676534	17676590	.	-	.	transcript_id "file_1_file_1_jg2097.t1"; gene_id "file_1_file_1_jg2097";
dsanSTOCAGO1482_0	AUGUSTUS	CDS	17676591	17677203	1	-	0	transcript_id "file_1_file_1_jg2097.t1"; gene_id "file_1_file_1_jg2097";
dsanSTOCAGO1482_0	AUGUSTUS	exon	17676591	17677203	.	-	.	transcript_id "file_1_file_1_jg2097.t1"; gene_id "file_1_file_1_jg2097";
dsanSTOCAGO1482_0	AUGUSTUS	intron	17677204	17684678	.	-	.	transcript_id "file_1_file_1_jg2097.t1"; gene_id "file_1_file_1_jg2097";
dsanSTOCAGO1482_0	AUGUSTUS	transcript	17675564	17685278	.	-	.	transcript_id "file_1_file_1_jg2097.t1"; gene_id "file_1_file_1_jg2097"
dsanSTOCAGO1482_0	AUGUSTUS	gene	17675564	17685278	.	-	.	jg2097
dsanSTOCAGO1482_0	AUGUSTUS	CDS	17684679	17685278	1	-	0	transcript_id "file_1_file_1_jg2097.t1"; gene_id "file_1_file_1_jg2097";
dsanSTOCAGO1482_0	AUGUSTUS	exon	17684679	17685278	.	-	.	transcript_id "file_1_file_1_jg2097.t1"; gene_id "file_1_file_1_jg2097";
dsanSTOCAGO1482_0	AUGUSTUS	start_codon	17685276	17685278	.	-	0	transcript_id "file_1_file_1_jg2097.t1"; gene_id "file_1_file_1_jg2097";
dsanSTOCAGO1482_4	AUGUSTUS	stop_codon	19123127	19123129	.	-	0	transcript_id "file_1_file_1_jg7774.t1"; gene_id "file_1_file_1_jg7774";
dsanSTOCAGO1482_4	AUGUSTUS	CDS	19123127	19123188	1	-	2	transcript_id "file_1_file_1_jg7774.t1"; gene_id "file_1_file_1_jg7774";
dsanSTOCAGO1482_4	AUGUSTUS	exon	19123127	19123188	.	-	.	transcript_id "file_1_file_1_jg7774.t1"; gene_id "file_1_file_1_jg7774";
dsanSTOCAGO1482_4	AUGUSTUS	intron	19123189	19123296	.	-	.	transcript_id "file_1_file_1_jg7774.t1"; gene_id "file_1_file_1_jg7774";
dsanSTOCAGO1482_4	AUGUSTUS	CDS	19123297	19124407	1	-	0	transcript_id "file_1_file_1_jg7774.t1"; gene_id "file_1_file_1_jg7774";
dsanSTOCAGO1482_4	AUGUSTUS	exon	19123297	19124407	.	-	.	transcript_id "file_1_file_1_jg7774.t1"; gene_id "file_1_file_1_jg7774";
dsanSTOCAGO1482_4	AUGUSTUS	intron	19124408	19124521	.	-	.	transcript_id "file_1_file_1_jg7774.t1"; gene_id "file_1_file_1_jg7774";
dsanSTOCAGO1482_4	AUGUSTUS	CDS	19124522	19125703	0.97	-	0	transcript_id "file_1_file_1_jg7774.t1"; gene_id "file_1_file_1_jg7774";
dsanSTOCAGO1482_4	AUGUSTUS	exon	19124522	19125703	.	-	.	transcript_id "file_1_file_1_jg7774.t1"; gene_id "file_1_file_1_jg7774";
dsanSTOCAGO1482_4	AUGUSTUS	intron	19125704	19133751	.	-	.	transcript_id "file_1_file_1_jg7774.t1"; gene_id "file_1_file_1_jg7774";
dsanSTOCAGO1482_4	AUGUSTUS	transcript	19123127	19133760	.	-	.	transcript_id "file_1_file_1_jg7774.t1"; gene_id "file_1_file_1_jg7774"
dsanSTOCAGO1482_4	AUGUSTUS	gene	19123127	19133760	.	-	.	jg7774
dsanSTOCAGO1482_4	AUGUSTUS	CDS	19133752	19133760	0.96	-	0	transcript_id "file_1_file_1_jg7774.t1"; gene_id "file_1_file_1_jg7774";
dsanSTOCAGO1482_4	AUGUSTUS	exon	19133752	19133760	.	-	.	transcript_id "file_1_file_1_jg7774.t1"; gene_id "file_1_file_1_jg7774";
dsanSTOCAGO1482_4	AUGUSTUS	start_codon	19133758	19133760	.	-	0	transcript_id "file_1_file_1_jg7774.t1"; gene_id "file_1_file_1_jg7774";
dsanSTOCAGO1482_4	AUGUSTUS	start_codon	15069674	15069676	.	+	0	transcript_id "file_1_file_1_jg7228.t1"; gene_id "file_1_file_1_jg7228";
dsanSTOCAGO1482_4	AUGUSTUS	CDS	15069674	15069713	1	+	0	transcript_id "file_1_file_1_jg7228.t1"; gene_id "file_1_file_1_jg7228";
dsanSTOCAGO1482_4	AUGUSTUS	exon	15069674	15069713	.	+	.	transcript_id "file_1_file_1_jg7228.t1"; gene_id "file_1_file_1_jg7228";
dsanSTOCAGO1482_4	AUGUSTUS	intron	15069714	15069771	.	+	.	transcript_id "file_1_file_1_jg7228.t1"; gene_id "file_1_file_1_jg7228";
dsanSTOCAGO1482_4	AUGUSTUS	CDS	15069772	15069926	1	+	2	transcript_id "file_1_file_1_jg7228.t1"; gene_id "file_1_file_1_jg7228";
dsanSTOCAGO1482_4	AUGUSTUS	exon	15069772	15069926	.	+	.	transcript_id "file_1_file_1_jg7228.t1"; gene_id "file_1_file_1_jg7228";
dsanSTOCAGO1482_4	AUGUSTUS	intron	15069927	15069989	.	+	.	transcript_id "file_1_file_1_jg7228.t1"; gene_id "file_1_file_1_jg7228";
dsanSTOCAGO1482_4	AUGUSTUS	CDS	15069990	15070730	1	+	0	transcript_id "file_1_file_1_jg7228.t1"; gene_id "file_1_file_1_jg7228";
dsanSTOCAGO1482_4	AUGUSTUS	exon	15069990	15070730	.	+	.	transcript_id "file_1_file_1_jg7228.t1"; gene_id "file_1_file_1_jg7228";
dsanSTOCAGO1482_4	AUGUSTUS	intron	15070731	15070779	.	+	.	transcript_id "file_1_file_1_jg7228.t1"; gene_id "file_1_file_1_jg7228";
dsanSTOCAGO1482_4	AUGUSTUS	CDS	15070780	15071013	1	+	0	transcript_id "file_1_file_1_jg7228.t1"; gene_id "file_1_file_1_jg7228";
dsanSTOCAGO1482_4	AUGUSTUS	exon	15070780	15071013	.	+	.	transcript_id "file_1_file_1_jg7228.t1"; gene_id "file_1_file_1_jg7228";
dsanSTOCAGO1482_4	AUGUSTUS	intron	15071014	15071072	.	+	.	transcript_id "file_1_file_1_jg7228.t1"; gene_id "file_1_file_1_jg7228";
dsanSTOCAGO1482_4	AUGUSTUS	CDS	15071073	15072164	1	+	0	transcript_id "file_1_file_1_jg7228.t1"; gene_id "file_1_file_1_jg7228";
dsanSTOCAGO1482_4	AUGUSTUS	exon	15071073	15072164	.	+	.	transcript_id "file_1_file_1_jg7228.t1"; gene_id "file_1_file_1_jg7228";
dsanSTOCAGO1482_4	AUGUSTUS	intron	15072165	15072219	.	+	.	transcript_id "file_1_file_1_jg7228.t1"; gene_id "file_1_file_1_jg7228";
dsanSTOCAGO1482_4	AUGUSTUS	CDS	15072220	15072928	1	+	0	transcript_id "file_1_file_1_jg7228.t1"; gene_id "file_1_file_1_jg7228";
dsanSTOCAGO1482_4	AUGUSTUS	exon	15072220	15072928	.	+	.	transcript_id "file_1_file_1_jg7228.t1"; gene_id "file_1_file_1_jg7228";
dsanSTOCAGO1482_4	AUGUSTUS	intron	15072929	15072989	.	+	.	transcript_id "file_1_file_1_jg7228.t1"; gene_id "file_1_file_1_jg7228";
dsanSTOCAGO1482_4	AUGUSTUS	transcript	15069674	15073789	.	+	.	transcript_id "file_1_file_1_jg7228.t1"; gene_id "file_1_file_1_jg7228"
dsanSTOCAGO1482_4	AUGUSTUS	gene	15069674	15073789	.	+	.	jg7228
dsanSTOCAGO1482_4	AUGUSTUS	CDS	15072990	15073789	1	+	2	transcript_id "file_1_file_1_jg7228.t1"; gene_id "file_1_file_1_jg7228";
dsanSTOCAGO1482_4	AUGUSTUS	exon	15072990	15073789	.	+	.	transcript_id "file_1_file_1_jg7228.t1"; gene_id "file_1_file_1_jg7228";
dsanSTOCAGO1482_4	AUGUSTUS	stop_codon	15073787	15073789	.	+	0	transcript_id "file_1_file_1_jg7228.t1"; gene_id "file_1_file_1_jg7228";
dsanSTOCAGO1482_1	AUGUSTUS	start_codon	15672404	15672406	.	+	0	transcript_id "file_1_file_1_jg11551.t1"; gene_id "file_1_file_1_jg11551";
dsanSTOCAGO1482_1	AUGUSTUS	CDS	15672404	15673495	1	+	0	transcript_id "file_1_file_1_jg11551.t1"; gene_id "file_1_file_1_jg11551";
dsanSTOCAGO1482_1	AUGUSTUS	exon	15672404	15673495	.	+	.	transcript_id "file_1_file_1_jg11551.t1"; gene_id "file_1_file_1_jg11551";
dsanSTOCAGO1482_1	AUGUSTUS	transcript	15672404	15673495	.	+	.	transcript_id "file_1_file_1_jg11551.t1"; gene_id "file_1_file_1_jg11551"
dsanSTOCAGO1482_1	AUGUSTUS	gene	15672404	15673495	.	+	.	jg11551
dsanSTOCAGO1482_1	AUGUSTUS	stop_codon	15673493	15673495	.	+	0	transcript_id "file_1_file_1_jg11551.t1"; gene_id "file_1_file_1_jg11551";
dsanSTOCAGO1482_3	AUGUSTUS	stop_codon	6251340	6251342	.	-	0	transcript_id "file_1_file_1_jg3271.t1"; gene_id "file_1_file_1_jg3271";
dsanSTOCAGO1482_3	AUGUSTUS	CDS	6251340	6251684	1	-	0	transcript_id "file_1_file_1_jg3271.t1"; gene_id "file_1_file_1_jg3271";
dsanSTOCAGO1482_3	AUGUSTUS	exon	6251340	6251684	.	-	.	transcript_id "file_1_file_1_jg3271.t1"; gene_id "file_1_file_1_jg3271";
dsanSTOCAGO1482_3	AUGUSTUS	intron	6251685	6251757	.	-	.	transcript_id "file_1_file_1_jg3271.t1"; gene_id "file_1_file_1_jg3271";
dsanSTOCAGO1482_3	AUGUSTUS	CDS	6251758	6252902	1	-	2	transcript_id "file_1_file_1_jg3271.t1"; gene_id "file_1_file_1_jg3271";
dsanSTOCAGO1482_3	AUGUSTUS	exon	6251758	6252902	.	-	.	transcript_id "file_1_file_1_jg3271.t1"; gene_id "file_1_file_1_jg3271";
dsanSTOCAGO1482_3	AUGUSTUS	intron	6252903	6253616	.	-	.	transcript_id "file_1_file_1_jg3271.t1"; gene_id "file_1_file_1_jg3271";
dsanSTOCAGO1482_3	AUGUSTUS	transcript	6251340	6253701	.	-	.	transcript_id "file_1_file_1_jg3271.t1"; gene_id "file_1_file_1_jg3271"
dsanSTOCAGO1482_3	AUGUSTUS	gene	6251340	6253701	.	-	.	jg3271
dsanSTOCAGO1482_3	AUGUSTUS	CDS	6253617	6253701	1	-	0	transcript_id "file_1_file_1_jg3271.t1"; gene_id "file_1_file_1_jg3271";
dsanSTOCAGO1482_3	AUGUSTUS	exon	6253617	6253701	.	-	.	transcript_id "file_1_file_1_jg3271.t1"; gene_id "file_1_file_1_jg3271";
dsanSTOCAGO1482_3	AUGUSTUS	start_codon	6253699	6253701	.	-	0	transcript_id "file_1_file_1_jg3271.t1"; gene_id "file_1_file_1_jg3271";
dsanSTOCAGO1482_0	AUGUSTUS	stop_codon	5120737	5120739	.	-	0	transcript_id "file_1_file_1_jg615.t1"; gene_id "file_1_file_1_jg615";
dsanSTOCAGO1482_0	AUGUSTUS	CDS	5120737	5121051	1	-	0	transcript_id "file_1_file_1_jg615.t1"; gene_id "file_1_file_1_jg615";
dsanSTOCAGO1482_0	AUGUSTUS	exon	5120737	5121051	.	-	.	transcript_id "file_1_file_1_jg615.t1"; gene_id "file_1_file_1_jg615";
dsanSTOCAGO1482_0	AUGUSTUS	transcript	5120737	5121051	.	-	.	transcript_id "file_1_file_1_jg615.t1"; gene_id "file_1_file_1_jg615"
dsanSTOCAGO1482_0	AUGUSTUS	gene	5120737	5121051	.	-	.	jg615
dsanSTOCAGO1482_0	AUGUSTUS	start_codon	5121049	5121051	.	-	0	transcript_id "file_1_file_1_jg615.t1"; gene_id "file_1_file_1_jg615";
dsanSTOCAGO1482_0	AUGUSTUS	stop_codon	15297912	15297914	.	-	0	transcript_id "file_1_file_1_jg1829.t1"; gene_id "file_1_file_1_jg1829";
dsanSTOCAGO1482_0	AUGUSTUS	CDS	15297912	15298032	1	-	1	transcript_id "file_1_file_1_jg1829.t1"; gene_id "file_1_file_1_jg1829";
dsanSTOCAGO1482_0	AUGUSTUS	exon	15297912	15298032	.	-	.	transcript_id "file_1_file_1_jg1829.t1"; gene_id "file_1_file_1_jg1829";
dsanSTOCAGO1482_0	AUGUSTUS	intron	15298033	15298089	.	-	.	transcript_id "file_1_file_1_jg1829.t1"; gene_id "file_1_file_1_jg1829";
dsanSTOCAGO1482_0	AUGUSTUS	CDS	15298090	15298325	1	-	0	transcript_id "file_1_file_1_jg1829.t1"; gene_id "file_1_file_1_jg1829";
dsanSTOCAGO1482_0	AUGUSTUS	exon	15298090	15298325	.	-	.	transcript_id "file_1_file_1_jg1829.t1"; gene_id "file_1_file_1_jg1829";
dsanSTOCAGO1482_0	AUGUSTUS	intron	15298326	15298388	.	-	.	transcript_id "file_1_file_1_jg1829.t1"; gene_id "file_1_file_1_jg1829";
dsanSTOCAGO1482_0	AUGUSTUS	CDS	15298389	15298617	1	-	1	transcript_id "file_1_file_1_jg1829.t1"; gene_id "file_1_file_1_jg1829";
dsanSTOCAGO1482_0	AUGUSTUS	exon	15298389	15298617	.	-	.	transcript_id "file_1_file_1_jg1829.t1"; gene_id "file_1_file_1_jg1829";
dsanSTOCAGO1482_0	AUGUSTUS	intron	15298618	15298686	.	-	.	transcript_id "file_1_file_1_jg1829.t1"; gene_id "file_1_file_1_jg1829";
dsanSTOCAGO1482_0	AUGUSTUS	CDS	15298687	15298983	1	-	1	transcript_id "file_1_file_1_jg1829.t1"; gene_id "file_1_file_1_jg1829";
dsanSTOCAGO1482_0	AUGUSTUS	exon	15298687	15298983	.	-	.	transcript_id "file_1_file_1_jg1829.t1"; gene_id "file_1_file_1_jg1829";
dsanSTOCAGO1482_0	AUGUSTUS	intron	15298984	15299055	.	-	.	transcript_id "file_1_file_1_jg1829.t1"; gene_id "file_1_file_1_jg1829";
dsanSTOCAGO1482_0	AUGUSTUS	CDS	15299056	15299090	1	-	0	transcript_id "file_1_file_1_jg1829.t1"; gene_id "file_1_file_1_jg1829";
dsanSTOCAGO1482_0	AUGUSTUS	exon	15299056	15299090	.	-	.	transcript_id "file_1_file_1_jg1829.t1"; gene_id "file_1_file_1_jg1829";
dsanSTOCAGO1482_0	AUGUSTUS	intron	15299091	15299175	.	-	.	transcript_id "file_1_file_1_jg1829.t1"; gene_id "file_1_file_1_jg1829";
dsanSTOCAGO1482_0	AUGUSTUS	transcript	15297912	15299223	.	-	.	transcript_id "file_1_file_1_jg1829.t1"; gene_id "file_1_file_1_jg1829"
dsanSTOCAGO1482_0	AUGUSTUS	gene	15297912	15299223	.	-	.	jg1829
dsanSTOCAGO1482_0	AUGUSTUS	CDS	15299176	15299223	1	-	0	transcript_id "file_1_file_1_jg1829.t1"; gene_id "file_1_file_1_jg1829";
dsanSTOCAGO1482_0	AUGUSTUS	exon	15299176	15299223	.	-	.	transcript_id "file_1_file_1_jg1829.t1"; gene_id "file_1_file_1_jg1829";
dsanSTOCAGO1482_0	AUGUSTUS	start_codon	15299221	15299223	.	-	0	transcript_id "file_1_file_1_jg1829.t1"; gene_id "file_1_file_1_jg1829";
dsanSTOCAGO1482_3	AUGUSTUS	stop_codon	14452510	14452512	.	-	0	transcript_id "file_1_file_1_jg4191.t1"; gene_id "file_1_file_1_jg4191";
dsanSTOCAGO1482_3	AUGUSTUS	CDS	14452510	14453658	1	-	0	transcript_id "file_1_file_1_jg4191.t1"; gene_id "file_1_file_1_jg4191";
dsanSTOCAGO1482_3	AUGUSTUS	exon	14452510	14453658	.	-	.	transcript_id "file_1_file_1_jg4191.t1"; gene_id "file_1_file_1_jg4191";
dsanSTOCAGO1482_3	AUGUSTUS	transcript	14452510	14453658	.	-	.	transcript_id "file_1_file_1_jg4191.t1"; gene_id "file_1_file_1_jg4191"
dsanSTOCAGO1482_3	AUGUSTUS	gene	14452510	14453658	.	-	.	jg4191
dsanSTOCAGO1482_3	AUGUSTUS	start_codon	14453656	14453658	.	-	0	transcript_id "file_1_file_1_jg4191.t1"; gene_id "file_1_file_1_jg4191";
dsanSTOCAGO1482_1	AUGUSTUS	start_codon	17280163	17280165	.	+	0	transcript_id "file_1_file_1_jg11812.t1"; gene_id "file_1_file_1_jg11812";
dsanSTOCAGO1482_1	AUGUSTUS	CDS	17280163	17280238	0.93	+	0	transcript_id "file_1_file_1_jg11812.t1"; gene_id "file_1_file_1_jg11812";
dsanSTOCAGO1482_1	AUGUSTUS	exon	17280163	17280238	.	+	.	transcript_id "file_1_file_1_jg11812.t1"; gene_id "file_1_file_1_jg11812";
dsanSTOCAGO1482_1	AUGUSTUS	intron	17280239	17280307	.	+	.	transcript_id "file_1_file_1_jg11812.t1"; gene_id "file_1_file_1_jg11812";
dsanSTOCAGO1482_1	AUGUSTUS	CDS	17280308	17280511	0.82	+	2	transcript_id "file_1_file_1_jg11812.t1"; gene_id "file_1_file_1_jg11812";
dsanSTOCAGO1482_1	AUGUSTUS	exon	17280308	17280511	.	+	.	transcript_id "file_1_file_1_jg11812.t1"; gene_id "file_1_file_1_jg11812";
dsanSTOCAGO1482_1	AUGUSTUS	intron	17280512	17280568	.	+	.	transcript_id "file_1_file_1_jg11812.t1"; gene_id "file_1_file_1_jg11812";
dsanSTOCAGO1482_1	AUGUSTUS	CDS	17280569	17280663	0.94	+	2	transcript_id "file_1_file_1_jg11812.t1"; gene_id "file_1_file_1_jg11812";
dsanSTOCAGO1482_1	AUGUSTUS	exon	17280569	17280663	.	+	.	transcript_id "file_1_file_1_jg11812.t1"; gene_id "file_1_file_1_jg11812";
dsanSTOCAGO1482_1	AUGUSTUS	intron	17280664	17280713	.	+	.	transcript_id "file_1_file_1_jg11812.t1"; gene_id "file_1_file_1_jg11812";
dsanSTOCAGO1482_1	AUGUSTUS	CDS	17280714	17281022	0.97	+	0	transcript_id "file_1_file_1_jg11812.t1"; gene_id "file_1_file_1_jg11812";
dsanSTOCAGO1482_1	AUGUSTUS	exon	17280714	17281022	.	+	.	transcript_id "file_1_file_1_jg11812.t1"; gene_id "file_1_file_1_jg11812";
dsanSTOCAGO1482_1	AUGUSTUS	intron	17281023	17281084	.	+	.	transcript_id "file_1_file_1_jg11812.t1"; gene_id "file_1_file_1_jg11812";
dsanSTOCAGO1482_1	AUGUSTUS	CDS	17281085	17281636	0.98	+	0	transcript_id "file_1_file_1_jg11812.t1"; gene_id "file_1_file_1_jg11812";
dsanSTOCAGO1482_1	AUGUSTUS	exon	17281085	17281636	.	+	.	transcript_id "file_1_file_1_jg11812.t1"; gene_id "file_1_file_1_jg11812";
dsanSTOCAGO1482_1	AUGUSTUS	intron	17281637	17281698	.	+	.	transcript_id "file_1_file_1_jg11812.t1"; gene_id "file_1_file_1_jg11812";
dsanSTOCAGO1482_1	AUGUSTUS	transcript	17280163	17281818	.	+	.	transcript_id "file_1_file_1_jg11812.t1"; gene_id "file_1_file_1_jg11812"
dsanSTOCAGO1482_1	AUGUSTUS	gene	17280163	17281818	.	+	.	jg11812
dsanSTOCAGO1482_1	AUGUSTUS	CDS	17281699	17281818	0.73	+	0	transcript_id "file_1_file_1_jg11812.t1"; gene_id "file_1_file_1_jg11812";
dsanSTOCAGO1482_1	AUGUSTUS	exon	17281699	17281818	.	+	.	transcript_id "file_1_file_1_jg11812.t1"; gene_id "file_1_file_1_jg11812";
dsanSTOCAGO1482_1	AUGUSTUS	stop_codon	17281816	17281818	.	+	0	transcript_id "file_1_file_1_jg11812.t1"; gene_id "file_1_file_1_jg11812";
dsanSTOCAGO1482_3	AUGUSTUS	start_codon	7755474	7755476	.	+	0	transcript_id "file_1_file_1_jg3448.t1"; gene_id "file_1_file_1_jg3448";
dsanSTOCAGO1482_3	AUGUSTUS	CDS	7755474	7755813	1	+	0	transcript_id "file_1_file_1_jg3448.t1"; gene_id "file_1_file_1_jg3448";
dsanSTOCAGO1482_3	AUGUSTUS	exon	7755474	7755813	.	+	.	transcript_id "file_1_file_1_jg3448.t1"; gene_id "file_1_file_1_jg3448";
dsanSTOCAGO1482_3	AUGUSTUS	intron	7755814	7756666	.	+	.	transcript_id "file_1_file_1_jg3448.t1"; gene_id "file_1_file_1_jg3448";
dsanSTOCAGO1482_3	AUGUSTUS	CDS	7756667	7756891	1	+	2	transcript_id "file_1_file_1_jg3448.t1"; gene_id "file_1_file_1_jg3448";
dsanSTOCAGO1482_3	AUGUSTUS	exon	7756667	7756891	.	+	.	transcript_id "file_1_file_1_jg3448.t1"; gene_id "file_1_file_1_jg3448";
dsanSTOCAGO1482_3	AUGUSTUS	intron	7756892	7757143	.	+	.	transcript_id "file_1_file_1_jg3448.t1"; gene_id "file_1_file_1_jg3448";
dsanSTOCAGO1482_3	AUGUSTUS	transcript	7755474	7757367	.	+	.	transcript_id "file_1_file_1_jg3448.t1"; gene_id "file_1_file_1_jg3448"
dsanSTOCAGO1482_3	AUGUSTUS	gene	7755474	7757367	.	+	.	jg3448
dsanSTOCAGO1482_3	AUGUSTUS	CDS	7757144	7757367	1	+	2	transcript_id "file_1_file_1_jg3448.t1"; gene_id "file_1_file_1_jg3448";
dsanSTOCAGO1482_3	AUGUSTUS	exon	7757144	7757367	.	+	.	transcript_id "file_1_file_1_jg3448.t1"; gene_id "file_1_file_1_jg3448";
dsanSTOCAGO1482_3	AUGUSTUS	stop_codon	7757365	7757367	.	+	0	transcript_id "file_1_file_1_jg3448.t1"; gene_id "file_1_file_1_jg3448";
dsanSTOCAGO1482_4	AUGUSTUS	stop_codon	20066715	20066717	.	-	0	transcript_id "file_1_file_1_jg7902.t1"; gene_id "file_1_file_1_jg7902";
dsanSTOCAGO1482_4	AUGUSTUS	CDS	20066715	20066914	0.49	-	2	transcript_id "file_1_file_1_jg7902.t1"; gene_id "file_1_file_1_jg7902";
dsanSTOCAGO1482_4	AUGUSTUS	exon	20066715	20066914	.	-	.	transcript_id "file_1_file_1_jg7902.t1"; gene_id "file_1_file_1_jg7902";
dsanSTOCAGO1482_4	AUGUSTUS	intron	20066915	20078688	.	-	.	transcript_id "file_1_file_1_jg7902.t1"; gene_id "file_1_file_1_jg7902";
dsanSTOCAGO1482_4	AUGUSTUS	CDS	20078689	20078779	0.81	-	0	transcript_id "file_1_file_1_jg7902.t1"; gene_id "file_1_file_1_jg7902";
dsanSTOCAGO1482_4	AUGUSTUS	exon	20078689	20078779	.	-	.	transcript_id "file_1_file_1_jg7902.t1"; gene_id "file_1_file_1_jg7902";
dsanSTOCAGO1482_4	AUGUSTUS	intron	20078780	20081075	.	-	.	transcript_id "file_1_file_1_jg7902.t1"; gene_id "file_1_file_1_jg7902";
dsanSTOCAGO1482_4	AUGUSTUS	transcript	20066715	20081411	.	-	.	transcript_id "file_1_file_1_jg7902.t1"; gene_id "file_1_file_1_jg7902"
dsanSTOCAGO1482_4	AUGUSTUS	gene	20066715	20081411	.	-	.	jg7902
dsanSTOCAGO1482_4	AUGUSTUS	CDS	20081076	20081411	1	-	0	transcript_id "file_1_file_1_jg7902.t1"; gene_id "file_1_file_1_jg7902";
dsanSTOCAGO1482_4	AUGUSTUS	exon	20081076	20081411	.	-	.	transcript_id "file_1_file_1_jg7902.t1"; gene_id "file_1_file_1_jg7902";
dsanSTOCAGO1482_4	AUGUSTUS	start_codon	20081409	20081411	.	-	0	transcript_id "file_1_file_1_jg7902.t1"; gene_id "file_1_file_1_jg7902";
dsanSTOCAGO1482_2	AUGUSTUS	stop_codon	10881021	10881023	.	-	0	transcript_id "file_1_file_1_jg13681.t1"; gene_id "file_1_file_1_jg13681";
dsanSTOCAGO1482_2	AUGUSTUS	CDS	10881021	10881130	1	-	2	transcript_id "file_1_file_1_jg13681.t1"; gene_id "file_1_file_1_jg13681";
dsanSTOCAGO1482_2	AUGUSTUS	exon	10881021	10881130	.	-	.	transcript_id "file_1_file_1_jg13681.t1"; gene_id "file_1_file_1_jg13681";
dsanSTOCAGO1482_2	AUGUSTUS	intron	10881131	10881195	.	-	.	transcript_id "file_1_file_1_jg13681.t1"; gene_id "file_1_file_1_jg13681";
dsanSTOCAGO1482_2	AUGUSTUS	CDS	10881196	10881235	1	-	0	transcript_id "file_1_file_1_jg13681.t1"; gene_id "file_1_file_1_jg13681";
dsanSTOCAGO1482_2	AUGUSTUS	exon	10881196	10881235	.	-	.	transcript_id "file_1_file_1_jg13681.t1"; gene_id "file_1_file_1_jg13681";
dsanSTOCAGO1482_2	AUGUSTUS	intron	10881236	10881451	.	-	.	transcript_id "file_1_file_1_jg13681.t1"; gene_id "file_1_file_1_jg13681";
dsanSTOCAGO1482_2	AUGUSTUS	CDS	10881452	10881517	1	-	0	transcript_id "file_1_file_1_jg13681.t1"; gene_id "file_1_file_1_jg13681";
dsanSTOCAGO1482_2	AUGUSTUS	exon	10881452	10881517	.	-	.	transcript_id "file_1_file_1_jg13681.t1"; gene_id "file_1_file_1_jg13681";
dsanSTOCAGO1482_2	AUGUSTUS	intron	10881518	10882074	.	-	.	transcript_id "file_1_file_1_jg13681.t1"; gene_id "file_1_file_1_jg13681";
dsanSTOCAGO1482_2	AUGUSTUS	CDS	10882075	10882166	1	-	2	transcript_id "file_1_file_1_jg13681.t1"; gene_id "file_1_file_1_jg13681";
dsanSTOCAGO1482_2	AUGUSTUS	exon	10882075	10882166	.	-	.	transcript_id "file_1_file_1_jg13681.t1"; gene_id "file_1_file_1_jg13681";
dsanSTOCAGO1482_2	AUGUSTUS	intron	10882167	10882621	.	-	.	transcript_id "file_1_file_1_jg13681.t1"; gene_id "file_1_file_1_jg13681";
dsanSTOCAGO1482_2	AUGUSTUS	CDS	10882622	10882687	1	-	2	transcript_id "file_1_file_1_jg13681.t1"; gene_id "file_1_file_1_jg13681";
dsanSTOCAGO1482_2	AUGUSTUS	exon	10882622	10882687	.	-	.	transcript_id "file_1_file_1_jg13681.t1"; gene_id "file_1_file_1_jg13681";
dsanSTOCAGO1482_2	AUGUSTUS	intron	10882688	10882920	.	-	.	transcript_id "file_1_file_1_jg13681.t1"; gene_id "file_1_file_1_jg13681";
dsanSTOCAGO1482_2	AUGUSTUS	CDS	10882921	10883075	1	-	1	transcript_id "file_1_file_1_jg13681.t1"; gene_id "file_1_file_1_jg13681";
dsanSTOCAGO1482_2	AUGUSTUS	exon	10882921	10883075	.	-	.	transcript_id "file_1_file_1_jg13681.t1"; gene_id "file_1_file_1_jg13681";
dsanSTOCAGO1482_2	AUGUSTUS	intron	10883076	10883161	.	-	.	transcript_id "file_1_file_1_jg13681.t1"; gene_id "file_1_file_1_jg13681";
dsanSTOCAGO1482_2	AUGUSTUS	CDS	10883162	10883398	1	-	1	transcript_id "file_1_file_1_jg13681.t1"; gene_id "file_1_file_1_jg13681";
dsanSTOCAGO1482_2	AUGUSTUS	exon	10883162	10883398	.	-	.	transcript_id "file_1_file_1_jg13681.t1"; gene_id "file_1_file_1_jg13681";
dsanSTOCAGO1482_2	AUGUSTUS	intron	10883399	10883476	.	-	.	transcript_id "file_1_file_1_jg13681.t1"; gene_id "file_1_file_1_jg13681";
dsanSTOCAGO1482_2	AUGUSTUS	CDS	10883477	10883761	1	-	1	transcript_id "file_1_file_1_jg13681.t1"; gene_id "file_1_file_1_jg13681";
dsanSTOCAGO1482_2	AUGUSTUS	exon	10883477	10883761	.	-	.	transcript_id "file_1_file_1_jg13681.t1"; gene_id "file_1_file_1_jg13681";
dsanSTOCAGO1482_2	AUGUSTUS	intron	10883762	10883843	.	-	.	transcript_id "file_1_file_1_jg13681.t1"; gene_id "file_1_file_1_jg13681";
dsanSTOCAGO1482_2	AUGUSTUS	CDS	10883844	10884041	1	-	1	transcript_id "file_1_file_1_jg13681.t1"; gene_id "file_1_file_1_jg13681";
dsanSTOCAGO1482_2	AUGUSTUS	exon	10883844	10884041	.	-	.	transcript_id "file_1_file_1_jg13681.t1"; gene_id "file_1_file_1_jg13681";
dsanSTOCAGO1482_2	AUGUSTUS	intron	10884042	10887203	.	-	.	transcript_id "file_1_file_1_jg13681.t1"; gene_id "file_1_file_1_jg13681";
dsanSTOCAGO1482_2	AUGUSTUS	transcript	10881021	10887742	.	-	.	transcript_id "file_1_file_1_jg13681.t1"; gene_id "file_1_file_1_jg13681"
dsanSTOCAGO1482_2	AUGUSTUS	gene	10881021	10887742	.	-	.	jg13681
dsanSTOCAGO1482_2	AUGUSTUS	CDS	10887204	10887742	1	-	0	transcript_id "file_1_file_1_jg13681.t1"; gene_id "file_1_file_1_jg13681";
dsanSTOCAGO1482_2	AUGUSTUS	exon	10887204	10887742	.	-	.	transcript_id "file_1_file_1_jg13681.t1"; gene_id "file_1_file_1_jg13681";
dsanSTOCAGO1482_2	AUGUSTUS	start_codon	10887740	10887742	.	-	0	transcript_id "file_1_file_1_jg13681.t1"; gene_id "file_1_file_1_jg13681";
dsanSTOCAGO1482_1	AUGUSTUS	stop_codon	20208918	20208920	.	-	0	transcript_id "file_1_file_1_jg12262.t1"; gene_id "file_1_file_1_jg12262";
dsanSTOCAGO1482_1	AUGUSTUS	CDS	20208918	20209171	1	-	2	transcript_id "file_1_file_1_jg12262.t1"; gene_id "file_1_file_1_jg12262";
dsanSTOCAGO1482_1	AUGUSTUS	exon	20208918	20209171	.	-	.	transcript_id "file_1_file_1_jg12262.t1"; gene_id "file_1_file_1_jg12262";
dsanSTOCAGO1482_1	AUGUSTUS	intron	20209172	20209232	.	-	.	transcript_id "file_1_file_1_jg12262.t1"; gene_id "file_1_file_1_jg12262";
dsanSTOCAGO1482_1	AUGUSTUS	CDS	20209233	20209564	0.58	-	1	transcript_id "file_1_file_1_jg12262.t1"; gene_id "file_1_file_1_jg12262";
dsanSTOCAGO1482_1	AUGUSTUS	exon	20209233	20209564	.	-	.	transcript_id "file_1_file_1_jg12262.t1"; gene_id "file_1_file_1_jg12262";
dsanSTOCAGO1482_1	AUGUSTUS	intron	20209565	20209926	.	-	.	transcript_id "file_1_file_1_jg12262.t1"; gene_id "file_1_file_1_jg12262";
dsanSTOCAGO1482_1	AUGUSTUS	CDS	20209927	20210014	0.84	-	2	transcript_id "file_1_file_1_jg12262.t1"; gene_id "file_1_file_1_jg12262";
dsanSTOCAGO1482_1	AUGUSTUS	exon	20209927	20210014	.	-	.	transcript_id "file_1_file_1_jg12262.t1"; gene_id "file_1_file_1_jg12262";
dsanSTOCAGO1482_1	AUGUSTUS	intron	20210015	20210079	.	-	.	transcript_id "file_1_file_1_jg12262.t1"; gene_id "file_1_file_1_jg12262";
dsanSTOCAGO1482_1	AUGUSTUS	CDS	20210080	20210324	0.46	-	1	transcript_id "file_1_file_1_jg12262.t1"; gene_id "file_1_file_1_jg12262";
dsanSTOCAGO1482_1	AUGUSTUS	exon	20210080	20210324	.	-	.	transcript_id "file_1_file_1_jg12262.t1"; gene_id "file_1_file_1_jg12262";
dsanSTOCAGO1482_1	AUGUSTUS	intron	20210325	20210373	.	-	.	transcript_id "file_1_file_1_jg12262.t1"; gene_id "file_1_file_1_jg12262";
dsanSTOCAGO1482_1	AUGUSTUS	CDS	20210374	20210478	1	-	1	transcript_id "file_1_file_1_jg12262.t1"; gene_id "file_1_file_1_jg12262";
dsanSTOCAGO1482_1	AUGUSTUS	exon	20210374	20210478	.	-	.	transcript_id "file_1_file_1_jg12262.t1"; gene_id "file_1_file_1_jg12262";
dsanSTOCAGO1482_1	AUGUSTUS	intron	20210479	20210529	.	-	.	transcript_id "file_1_file_1_jg12262.t1"; gene_id "file_1_file_1_jg12262";
dsanSTOCAGO1482_1	AUGUSTUS	transcript	20208918	20210564	.	-	.	transcript_id "file_1_file_1_jg12262.t1"; gene_id "file_1_file_1_jg12262"
dsanSTOCAGO1482_1	AUGUSTUS	gene	20208918	20210564	.	-	.	jg12262
dsanSTOCAGO1482_1	AUGUSTUS	CDS	20210530	20210564	1	-	0	transcript_id "file_1_file_1_jg12262.t1"; gene_id "file_1_file_1_jg12262";
dsanSTOCAGO1482_1	AUGUSTUS	exon	20210530	20210564	.	-	.	transcript_id "file_1_file_1_jg12262.t1"; gene_id "file_1_file_1_jg12262";
dsanSTOCAGO1482_1	AUGUSTUS	start_codon	20210562	20210564	.	-	0	transcript_id "file_1_file_1_jg12262.t1"; gene_id "file_1_file_1_jg12262";
dsanSTOCAGO1482_3	AUGUSTUS	stop_codon	20898215	20898217	.	-	0	transcript_id "file_1_file_1_jg5067.t1"; gene_id "file_1_file_1_jg5067";
dsanSTOCAGO1482_3	AUGUSTUS	CDS	20898215	20898319	1	-	0	transcript_id "file_1_file_1_jg5067.t1"; gene_id "file_1_file_1_jg5067";
dsanSTOCAGO1482_3	AUGUSTUS	exon	20898215	20898319	.	-	.	transcript_id "file_1_file_1_jg5067.t1"; gene_id "file_1_file_1_jg5067";
dsanSTOCAGO1482_3	AUGUSTUS	intron	20898320	20898379	.	-	.	transcript_id "file_1_file_1_jg5067.t1"; gene_id "file_1_file_1_jg5067";
dsanSTOCAGO1482_3	AUGUSTUS	CDS	20898380	20898502	1	-	0	transcript_id "file_1_file_1_jg5067.t1"; gene_id "file_1_file_1_jg5067";
dsanSTOCAGO1482_3	AUGUSTUS	exon	20898380	20898502	.	-	.	transcript_id "file_1_file_1_jg5067.t1"; gene_id "file_1_file_1_jg5067";
dsanSTOCAGO1482_3	AUGUSTUS	intron	20898503	20898559	.	-	.	transcript_id "file_1_file_1_jg5067.t1"; gene_id "file_1_file_1_jg5067";
dsanSTOCAGO1482_3	AUGUSTUS	CDS	20898560	20898706	1	-	0	transcript_id "file_1_file_1_jg5067.t1"; gene_id "file_1_file_1_jg5067";
dsanSTOCAGO1482_3	AUGUSTUS	exon	20898560	20898706	.	-	.	transcript_id "file_1_file_1_jg5067.t1"; gene_id "file_1_file_1_jg5067";
dsanSTOCAGO1482_3	AUGUSTUS	intron	20898707	20898774	.	-	.	transcript_id "file_1_file_1_jg5067.t1"; gene_id "file_1_file_1_jg5067";
dsanSTOCAGO1482_3	AUGUSTUS	transcript	20898215	20898810	.	-	.	transcript_id "file_1_file_1_jg5067.t1"; gene_id "file_1_file_1_jg5067"
dsanSTOCAGO1482_3	AUGUSTUS	gene	20898215	20898810	.	-	.	jg5067
dsanSTOCAGO1482_3	AUGUSTUS	CDS	20898775	20898810	1	-	0	transcript_id "file_1_file_1_jg5067.t1"; gene_id "file_1_file_1_jg5067";
dsanSTOCAGO1482_3	AUGUSTUS	exon	20898775	20898810	.	-	.	transcript_id "file_1_file_1_jg5067.t1"; gene_id "file_1_file_1_jg5067";
dsanSTOCAGO1482_3	AUGUSTUS	start_codon	20898808	20898810	.	-	0	transcript_id "file_1_file_1_jg5067.t1"; gene_id "file_1_file_1_jg5067";
dsanSTOCAGO1482_0	AUGUSTUS	start_codon	6402560	6402562	.	+	0	transcript_id "file_1_file_1_jg744.t1"; gene_id "file_1_file_1_jg744";
dsanSTOCAGO1482_0	AUGUSTUS	CDS	6402560	6403507	1	+	0	transcript_id "file_1_file_1_jg744.t1"; gene_id "file_1_file_1_jg744";
dsanSTOCAGO1482_0	AUGUSTUS	exon	6402560	6403507	.	+	.	transcript_id "file_1_file_1_jg744.t1"; gene_id "file_1_file_1_jg744";
dsanSTOCAGO1482_0	AUGUSTUS	intron	6403508	6404649	.	+	.	transcript_id "file_1_file_1_jg744.t1"; gene_id "file_1_file_1_jg744";
dsanSTOCAGO1482_0	AUGUSTUS	transcript	6402560	6405087	.	+	.	transcript_id "file_1_file_1_jg744.t1"; gene_id "file_1_file_1_jg744"
dsanSTOCAGO1482_0	AUGUSTUS	gene	6402560	6405087	.	+	.	jg744
dsanSTOCAGO1482_0	AUGUSTUS	CDS	6404650	6405087	1	+	0	transcript_id "file_1_file_1_jg744.t1"; gene_id "file_1_file_1_jg744";
dsanSTOCAGO1482_0	AUGUSTUS	exon	6404650	6405087	.	+	.	transcript_id "file_1_file_1_jg744.t1"; gene_id "file_1_file_1_jg744";
dsanSTOCAGO1482_0	AUGUSTUS	stop_codon	6405085	6405087	.	+	0	transcript_id "file_1_file_1_jg744.t1"; gene_id "file_1_file_1_jg744";
dsanSTOCAGO1482_2	AUGUSTUS	stop_codon	22351584	22351586	.	-	0	transcript_id "file_1_file_1_jg15394.t1"; gene_id "file_1_file_1_jg15394";
dsanSTOCAGO1482_2	AUGUSTUS	CDS	22351584	22351686	1	-	1	transcript_id "file_1_file_1_jg15394.t1"; gene_id "file_1_file_1_jg15394";
dsanSTOCAGO1482_2	AUGUSTUS	exon	22351584	22351686	.	-	.	transcript_id "file_1_file_1_jg15394.t1"; gene_id "file_1_file_1_jg15394";
dsanSTOCAGO1482_2	AUGUSTUS	intron	22351687	22351743	.	-	.	transcript_id "file_1_file_1_jg15394.t1"; gene_id "file_1_file_1_jg15394";
dsanSTOCAGO1482_2	AUGUSTUS	CDS	22351744	22351854	1	-	1	transcript_id "file_1_file_1_jg15394.t1"; gene_id "file_1_file_1_jg15394";
dsanSTOCAGO1482_2	AUGUSTUS	exon	22351744	22351854	.	-	.	transcript_id "file_1_file_1_jg15394.t1"; gene_id "file_1_file_1_jg15394";
dsanSTOCAGO1482_2	AUGUSTUS	intron	22351855	22351919	.	-	.	transcript_id "file_1_file_1_jg15394.t1"; gene_id "file_1_file_1_jg15394";
dsanSTOCAGO1482_2	AUGUSTUS	transcript	22351584	22352323	.	-	.	transcript_id "file_1_file_1_jg15394.t1"; gene_id "file_1_file_1_jg15394"
dsanSTOCAGO1482_2	AUGUSTUS	gene	22351584	22352323	.	-	.	jg15394
dsanSTOCAGO1482_2	AUGUSTUS	CDS	22351920	22352323	1	-	0	transcript_id "file_1_file_1_jg15394.t1"; gene_id "file_1_file_1_jg15394";
dsanSTOCAGO1482_2	AUGUSTUS	exon	22351920	22352323	.	-	.	transcript_id "file_1_file_1_jg15394.t1"; gene_id "file_1_file_1_jg15394";
dsanSTOCAGO1482_2	AUGUSTUS	start_codon	22352321	22352323	.	-	0	transcript_id "file_1_file_1_jg15394.t1"; gene_id "file_1_file_1_jg15394";
dsanSTOCAGO1482_3	AUGUSTUS	start_codon	3606257	3606259	.	+	0	transcript_id "file_1_file_1_jg2949.t2"; gene_id "file_1_file_1_jg2949";
dsanSTOCAGO1482_3	AUGUSTUS	CDS	3606257	3606460	1	+	0	transcript_id "file_1_file_1_jg2949.t2"; gene_id "file_1_file_1_jg2949";
dsanSTOCAGO1482_3	AUGUSTUS	exon	3606257	3606460	.	+	.	transcript_id "file_1_file_1_jg2949.t2"; gene_id "file_1_file_1_jg2949";
dsanSTOCAGO1482_3	AUGUSTUS	intron	3606461	3606522	.	+	.	transcript_id "file_1_file_1_jg2949.t2"; gene_id "file_1_file_1_jg2949";
dsanSTOCAGO1482_3	AUGUSTUS	CDS	3606523	3606853	1	+	0	transcript_id "file_1_file_1_jg2949.t2"; gene_id "file_1_file_1_jg2949";
dsanSTOCAGO1482_3	AUGUSTUS	exon	3606523	3606853	.	+	.	transcript_id "file_1_file_1_jg2949.t2"; gene_id "file_1_file_1_jg2949";
dsanSTOCAGO1482_3	AUGUSTUS	intron	3606854	3606915	.	+	.	transcript_id "file_1_file_1_jg2949.t2"; gene_id "file_1_file_1_jg2949";
dsanSTOCAGO1482_3	AUGUSTUS	CDS	3606916	3607320	1	+	2	transcript_id "file_1_file_1_jg2949.t2"; gene_id "file_1_file_1_jg2949";
dsanSTOCAGO1482_3	AUGUSTUS	exon	3606916	3607320	.	+	.	transcript_id "file_1_file_1_jg2949.t2"; gene_id "file_1_file_1_jg2949";
dsanSTOCAGO1482_3	AUGUSTUS	intron	3607321	3607869	.	+	.	transcript_id "file_1_file_1_jg2949.t2"; gene_id "file_1_file_1_jg2949";
dsanSTOCAGO1482_3	AUGUSTUS	CDS	3607870	3608238	1	+	2	transcript_id "file_1_file_1_jg2949.t2"; gene_id "file_1_file_1_jg2949";
dsanSTOCAGO1482_3	AUGUSTUS	exon	3607870	3608238	.	+	.	transcript_id "file_1_file_1_jg2949.t2"; gene_id "file_1_file_1_jg2949";
dsanSTOCAGO1482_3	AUGUSTUS	intron	3608239	3608300	.	+	.	transcript_id "file_1_file_1_jg2949.t2"; gene_id "file_1_file_1_jg2949";
dsanSTOCAGO1482_3	AUGUSTUS	CDS	3608301	3609005	1	+	2	transcript_id "file_1_file_1_jg2949.t2"; gene_id "file_1_file_1_jg2949";
dsanSTOCAGO1482_3	AUGUSTUS	exon	3608301	3609005	.	+	.	transcript_id "file_1_file_1_jg2949.t2"; gene_id "file_1_file_1_jg2949";
dsanSTOCAGO1482_3	AUGUSTUS	intron	3609006	3609058	.	+	.	transcript_id "file_1_file_1_jg2949.t2"; gene_id "file_1_file_1_jg2949";
dsanSTOCAGO1482_3	AUGUSTUS	CDS	3609059	3609190	0.67	+	2	transcript_id "file_1_file_1_jg2949.t2"; gene_id "file_1_file_1_jg2949";
dsanSTOCAGO1482_3	AUGUSTUS	exon	3609059	3609190	.	+	.	transcript_id "file_1_file_1_jg2949.t2"; gene_id "file_1_file_1_jg2949";
dsanSTOCAGO1482_3	AUGUSTUS	intron	3609191	3609267	.	+	.	transcript_id "file_1_file_1_jg2949.t2"; gene_id "file_1_file_1_jg2949";
dsanSTOCAGO1482_3	AUGUSTUS	transcript	3606257	3609950	.	+	.	transcript_id "file_1_file_1_jg2949.t2"; gene_id "file_1_file_1_jg2949"
dsanSTOCAGO1482_3	AUGUSTUS	CDS	3609268	3609950	0.55	+	2	transcript_id "file_1_file_1_jg2949.t2"; gene_id "file_1_file_1_jg2949";
dsanSTOCAGO1482_3	AUGUSTUS	exon	3609268	3609950	.	+	.	transcript_id "file_1_file_1_jg2949.t2"; gene_id "file_1_file_1_jg2949";
dsanSTOCAGO1482_3	AUGUSTUS	stop_codon	3609948	3609950	.	+	0	transcript_id "file_1_file_1_jg2949.t2"; gene_id "file_1_file_1_jg2949";
dsanSTOCAGO1482_3	AUGUSTUS	stop_codon	14809607	14809609	.	-	0	transcript_id "file_1_file_1_jg4212.t1"; gene_id "file_1_file_1_jg4212";
dsanSTOCAGO1482_3	AUGUSTUS	CDS	14809607	14809783	1	-	0	transcript_id "file_1_file_1_jg4212.t1"; gene_id "file_1_file_1_jg4212";
dsanSTOCAGO1482_3	AUGUSTUS	exon	14809607	14809783	.	-	.	transcript_id "file_1_file_1_jg4212.t1"; gene_id "file_1_file_1_jg4212";
dsanSTOCAGO1482_3	AUGUSTUS	intron	14809784	14809849	.	-	.	transcript_id "file_1_file_1_jg4212.t1"; gene_id "file_1_file_1_jg4212";
dsanSTOCAGO1482_3	AUGUSTUS	CDS	14809850	14810162	1	-	1	transcript_id "file_1_file_1_jg4212.t1"; gene_id "file_1_file_1_jg4212";
dsanSTOCAGO1482_3	AUGUSTUS	exon	14809850	14810162	.	-	.	transcript_id "file_1_file_1_jg4212.t1"; gene_id "file_1_file_1_jg4212";
dsanSTOCAGO1482_3	AUGUSTUS	intron	14810163	14810221	.	-	.	transcript_id "file_1_file_1_jg4212.t1"; gene_id "file_1_file_1_jg4212";
dsanSTOCAGO1482_3	AUGUSTUS	CDS	14810222	14810428	1	-	1	transcript_id "file_1_file_1_jg4212.t1"; gene_id "file_1_file_1_jg4212";
dsanSTOCAGO1482_3	AUGUSTUS	exon	14810222	14810428	.	-	.	transcript_id "file_1_file_1_jg4212.t1"; gene_id "file_1_file_1_jg4212";
dsanSTOCAGO1482_3	AUGUSTUS	intron	14810429	14814472	.	-	.	transcript_id "file_1_file_1_jg4212.t1"; gene_id "file_1_file_1_jg4212";
dsanSTOCAGO1482_3	AUGUSTUS	CDS	14814473	14814838	1	-	1	transcript_id "file_1_file_1_jg4212.t1"; gene_id "file_1_file_1_jg4212";
dsanSTOCAGO1482_3	AUGUSTUS	exon	14814473	14814838	.	-	.	transcript_id "file_1_file_1_jg4212.t1"; gene_id "file_1_file_1_jg4212";
dsanSTOCAGO1482_3	AUGUSTUS	intron	14814839	14817338	.	-	.	transcript_id "file_1_file_1_jg4212.t1"; gene_id "file_1_file_1_jg4212";
dsanSTOCAGO1482_3	AUGUSTUS	transcript	14809607	14817430	.	-	.	transcript_id "file_1_file_1_jg4212.t1"; gene_id "file_1_file_1_jg4212"
dsanSTOCAGO1482_3	AUGUSTUS	gene	14809607	14817430	.	-	.	jg4212
dsanSTOCAGO1482_3	AUGUSTUS	CDS	14817339	14817430	1	-	0	transcript_id "file_1_file_1_jg4212.t1"; gene_id "file_1_file_1_jg4212";
dsanSTOCAGO1482_3	AUGUSTUS	exon	14817339	14817430	.	-	.	transcript_id "file_1_file_1_jg4212.t1"; gene_id "file_1_file_1_jg4212";
dsanSTOCAGO1482_3	AUGUSTUS	start_codon	14817428	14817430	.	-	0	transcript_id "file_1_file_1_jg4212.t1"; gene_id "file_1_file_1_jg4212";
dsanSTOCAGO1482_0	AUGUSTUS	start_codon	13748736	13748738	.	+	0	transcript_id "file_1_file_1_jg1639.t2"; gene_id "file_1_file_1_jg1639";
dsanSTOCAGO1482_0	AUGUSTUS	CDS	13748736	13748861	0.99	+	0	transcript_id "file_1_file_1_jg1639.t2"; gene_id "file_1_file_1_jg1639";
dsanSTOCAGO1482_0	AUGUSTUS	exon	13748736	13748861	.	+	.	transcript_id "file_1_file_1_jg1639.t2"; gene_id "file_1_file_1_jg1639";
dsanSTOCAGO1482_0	AUGUSTUS	intron	13748862	13748943	.	+	.	transcript_id "file_1_file_1_jg1639.t2"; gene_id "file_1_file_1_jg1639";
dsanSTOCAGO1482_0	AUGUSTUS	CDS	13748944	13749201	1	+	0	transcript_id "file_1_file_1_jg1639.t2"; gene_id "file_1_file_1_jg1639";
dsanSTOCAGO1482_0	AUGUSTUS	exon	13748944	13749201	.	+	.	transcript_id "file_1_file_1_jg1639.t2"; gene_id "file_1_file_1_jg1639";
dsanSTOCAGO1482_0	AUGUSTUS	intron	13749202	13749478	.	+	.	transcript_id "file_1_file_1_jg1639.t2"; gene_id "file_1_file_1_jg1639";
dsanSTOCAGO1482_0	AUGUSTUS	transcript	13748736	13749967	.	+	.	transcript_id "file_1_file_1_jg1639.t2"; gene_id "file_1_file_1_jg1639"
dsanSTOCAGO1482_0	AUGUSTUS	CDS	13749479	13749967	1	+	0	transcript_id "file_1_file_1_jg1639.t2"; gene_id "file_1_file_1_jg1639";
dsanSTOCAGO1482_0	AUGUSTUS	exon	13749479	13749967	.	+	.	transcript_id "file_1_file_1_jg1639.t2"; gene_id "file_1_file_1_jg1639";
dsanSTOCAGO1482_0	AUGUSTUS	stop_codon	13749965	13749967	.	+	0	transcript_id "file_1_file_1_jg1639.t2"; gene_id "file_1_file_1_jg1639";
dsanSTOCAGO1482_3	AUGUSTUS	start_codon	3758583	3758585	.	+	0	transcript_id "file_1_file_1_jg2979.t1"; gene_id "file_1_file_1_jg2979";
dsanSTOCAGO1482_3	AUGUSTUS	CDS	3758583	3759746	1	+	0	transcript_id "file_1_file_1_jg2979.t1"; gene_id "file_1_file_1_jg2979";
dsanSTOCAGO1482_3	AUGUSTUS	exon	3758583	3759746	.	+	.	transcript_id "file_1_file_1_jg2979.t1"; gene_id "file_1_file_1_jg2979";
dsanSTOCAGO1482_3	AUGUSTUS	transcript	3758583	3759746	.	+	.	transcript_id "file_1_file_1_jg2979.t1"; gene_id "file_1_file_1_jg2979"
dsanSTOCAGO1482_3	AUGUSTUS	gene	3758583	3759746	.	+	.	jg2979
dsanSTOCAGO1482_3	AUGUSTUS	stop_codon	3759744	3759746	.	+	0	transcript_id "file_1_file_1_jg2979.t1"; gene_id "file_1_file_1_jg2979";
dsanSTOCAGO1482_1	AUGUSTUS	stop_codon	3336620	3336622	.	-	0	transcript_id "file_1_file_1_jg9886.t1"; gene_id "file_1_file_1_jg9886";
dsanSTOCAGO1482_1	AUGUSTUS	CDS	3336620	3336638	1	-	1	transcript_id "file_1_file_1_jg9886.t1"; gene_id "file_1_file_1_jg9886";
dsanSTOCAGO1482_1	AUGUSTUS	exon	3336620	3336638	.	-	.	transcript_id "file_1_file_1_jg9886.t1"; gene_id "file_1_file_1_jg9886";
dsanSTOCAGO1482_1	AUGUSTUS	intron	3336639	3336698	.	-	.	transcript_id "file_1_file_1_jg9886.t1"; gene_id "file_1_file_1_jg9886";
dsanSTOCAGO1482_1	AUGUSTUS	CDS	3336699	3336855	1	-	2	transcript_id "file_1_file_1_jg9886.t1"; gene_id "file_1_file_1_jg9886";
dsanSTOCAGO1482_1	AUGUSTUS	exon	3336699	3336855	.	-	.	transcript_id "file_1_file_1_jg9886.t1"; gene_id "file_1_file_1_jg9886";
dsanSTOCAGO1482_1	AUGUSTUS	intron	3336856	3336917	.	-	.	transcript_id "file_1_file_1_jg9886.t1"; gene_id "file_1_file_1_jg9886";
dsanSTOCAGO1482_1	AUGUSTUS	CDS	3336918	3337338	1	-	0	transcript_id "file_1_file_1_jg9886.t1"; gene_id "file_1_file_1_jg9886";
dsanSTOCAGO1482_1	AUGUSTUS	exon	3336918	3337338	.	-	.	transcript_id "file_1_file_1_jg9886.t1"; gene_id "file_1_file_1_jg9886";
dsanSTOCAGO1482_1	AUGUSTUS	intron	3337339	3337441	.	-	.	transcript_id "file_1_file_1_jg9886.t1"; gene_id "file_1_file_1_jg9886";
dsanSTOCAGO1482_1	AUGUSTUS	CDS	3337442	3337554	1	-	2	transcript_id "file_1_file_1_jg9886.t1"; gene_id "file_1_file_1_jg9886";
dsanSTOCAGO1482_1	AUGUSTUS	exon	3337442	3337554	.	-	.	transcript_id "file_1_file_1_jg9886.t1"; gene_id "file_1_file_1_jg9886";
dsanSTOCAGO1482_1	AUGUSTUS	intron	3337555	3337613	.	-	.	transcript_id "file_1_file_1_jg9886.t1"; gene_id "file_1_file_1_jg9886";
dsanSTOCAGO1482_1	AUGUSTUS	CDS	3337614	3337714	0.96	-	1	transcript_id "file_1_file_1_jg9886.t1"; gene_id "file_1_file_1_jg9886";
dsanSTOCAGO1482_1	AUGUSTUS	exon	3337614	3337714	.	-	.	transcript_id "file_1_file_1_jg9886.t1"; gene_id "file_1_file_1_jg9886";
dsanSTOCAGO1482_1	AUGUSTUS	intron	3337715	3337812	.	-	.	transcript_id "file_1_file_1_jg9886.t1"; gene_id "file_1_file_1_jg9886";
dsanSTOCAGO1482_1	AUGUSTUS	CDS	3337813	3337871	0.96	-	0	transcript_id "file_1_file_1_jg9886.t1"; gene_id "file_1_file_1_jg9886";
dsanSTOCAGO1482_1	AUGUSTUS	exon	3337813	3337871	.	-	.	transcript_id "file_1_file_1_jg9886.t1"; gene_id "file_1_file_1_jg9886";
dsanSTOCAGO1482_1	AUGUSTUS	intron	3337872	3337934	.	-	.	transcript_id "file_1_file_1_jg9886.t1"; gene_id "file_1_file_1_jg9886";
dsanSTOCAGO1482_1	AUGUSTUS	CDS	3337935	3338343	1	-	1	transcript_id "file_1_file_1_jg9886.t1"; gene_id "file_1_file_1_jg9886";
dsanSTOCAGO1482_1	AUGUSTUS	exon	3337935	3338343	.	-	.	transcript_id "file_1_file_1_jg9886.t1"; gene_id "file_1_file_1_jg9886";
dsanSTOCAGO1482_1	AUGUSTUS	intron	3338344	3338621	.	-	.	transcript_id "file_1_file_1_jg9886.t1"; gene_id "file_1_file_1_jg9886";
dsanSTOCAGO1482_1	AUGUSTUS	CDS	3338622	3338716	0.98	-	0	transcript_id "file_1_file_1_jg9886.t1"; gene_id "file_1_file_1_jg9886";
dsanSTOCAGO1482_1	AUGUSTUS	exon	3338622	3338716	.	-	.	transcript_id "file_1_file_1_jg9886.t1"; gene_id "file_1_file_1_jg9886";
dsanSTOCAGO1482_1	AUGUSTUS	intron	3338717	3338784	.	-	.	transcript_id "file_1_file_1_jg9886.t1"; gene_id "file_1_file_1_jg9886";
dsanSTOCAGO1482_1	AUGUSTUS	CDS	3338785	3338827	0.98	-	1	transcript_id "file_1_file_1_jg9886.t1"; gene_id "file_1_file_1_jg9886";
dsanSTOCAGO1482_1	AUGUSTUS	exon	3338785	3338827	.	-	.	transcript_id "file_1_file_1_jg9886.t1"; gene_id "file_1_file_1_jg9886";
dsanSTOCAGO1482_1	AUGUSTUS	intron	3338828	3353074	.	-	.	transcript_id "file_1_file_1_jg9886.t1"; gene_id "file_1_file_1_jg9886";
dsanSTOCAGO1482_1	AUGUSTUS	transcript	3336620	3353106	.	-	.	transcript_id "file_1_file_1_jg9886.t1"; gene_id "file_1_file_1_jg9886"
dsanSTOCAGO1482_1	AUGUSTUS	gene	3336620	3353106	.	-	.	jg9886
dsanSTOCAGO1482_1	AUGUSTUS	CDS	3353075	3353106	0.97	-	0	transcript_id "file_1_file_1_jg9886.t1"; gene_id "file_1_file_1_jg9886";
dsanSTOCAGO1482_1	AUGUSTUS	exon	3353075	3353106	.	-	.	transcript_id "file_1_file_1_jg9886.t1"; gene_id "file_1_file_1_jg9886";
dsanSTOCAGO1482_1	AUGUSTUS	start_codon	3353104	3353106	.	-	0	transcript_id "file_1_file_1_jg9886.t1"; gene_id "file_1_file_1_jg9886";
dsanSTOCAGO1482_3	AUGUSTUS	start_codon	13299646	13299648	.	+	0	transcript_id "file_1_file_1_jg4096.t1"; gene_id "file_1_file_1_jg4096";
dsanSTOCAGO1482_3	AUGUSTUS	CDS	13299646	13300324	1	+	0	transcript_id "file_1_file_1_jg4096.t1"; gene_id "file_1_file_1_jg4096";
dsanSTOCAGO1482_3	AUGUSTUS	exon	13299646	13300324	.	+	.	transcript_id "file_1_file_1_jg4096.t1"; gene_id "file_1_file_1_jg4096";
dsanSTOCAGO1482_3	AUGUSTUS	intron	13300325	13300886	.	+	.	transcript_id "file_1_file_1_jg4096.t1"; gene_id "file_1_file_1_jg4096";
dsanSTOCAGO1482_3	AUGUSTUS	transcript	13299646	13301065	.	+	.	transcript_id "file_1_file_1_jg4096.t1"; gene_id "file_1_file_1_jg4096"
dsanSTOCAGO1482_3	AUGUSTUS	gene	13299646	13301065	.	+	.	jg4096
dsanSTOCAGO1482_3	AUGUSTUS	CDS	13300887	13301065	1	+	2	transcript_id "file_1_file_1_jg4096.t1"; gene_id "file_1_file_1_jg4096";
dsanSTOCAGO1482_3	AUGUSTUS	exon	13300887	13301065	.	+	.	transcript_id "file_1_file_1_jg4096.t1"; gene_id "file_1_file_1_jg4096";
dsanSTOCAGO1482_3	AUGUSTUS	stop_codon	13301063	13301065	.	+	0	transcript_id "file_1_file_1_jg4096.t1"; gene_id "file_1_file_1_jg4096";
dsanSTOCAGO1482_4	AUGUSTUS	start_codon	10631679	10631681	.	+	0	transcript_id "file_1_file_1_jg6663.t1"; gene_id "file_1_file_1_jg6663";
dsanSTOCAGO1482_4	AUGUSTUS	CDS	10631679	10631773	1	+	0	transcript_id "file_1_file_1_jg6663.t1"; gene_id "file_1_file_1_jg6663";
dsanSTOCAGO1482_4	AUGUSTUS	exon	10631679	10631773	.	+	.	transcript_id "file_1_file_1_jg6663.t1"; gene_id "file_1_file_1_jg6663";
dsanSTOCAGO1482_4	AUGUSTUS	intron	10631774	10631824	.	+	.	transcript_id "file_1_file_1_jg6663.t1"; gene_id "file_1_file_1_jg6663";
dsanSTOCAGO1482_4	AUGUSTUS	CDS	10631825	10631960	1	+	1	transcript_id "file_1_file_1_jg6663.t1"; gene_id "file_1_file_1_jg6663";
dsanSTOCAGO1482_4	AUGUSTUS	exon	10631825	10631960	.	+	.	transcript_id "file_1_file_1_jg6663.t1"; gene_id "file_1_file_1_jg6663";
dsanSTOCAGO1482_4	AUGUSTUS	intron	10631961	10632035	.	+	.	transcript_id "file_1_file_1_jg6663.t1"; gene_id "file_1_file_1_jg6663";
dsanSTOCAGO1482_4	AUGUSTUS	CDS	10632036	10632189	1	+	0	transcript_id "file_1_file_1_jg6663.t1"; gene_id "file_1_file_1_jg6663";
dsanSTOCAGO1482_4	AUGUSTUS	exon	10632036	10632189	.	+	.	transcript_id "file_1_file_1_jg6663.t1"; gene_id "file_1_file_1_jg6663";
dsanSTOCAGO1482_4	AUGUSTUS	intron	10632190	10632247	.	+	.	transcript_id "file_1_file_1_jg6663.t1"; gene_id "file_1_file_1_jg6663";
dsanSTOCAGO1482_4	AUGUSTUS	CDS	10632248	10632434	1	+	2	transcript_id "file_1_file_1_jg6663.t1"; gene_id "file_1_file_1_jg6663";
dsanSTOCAGO1482_4	AUGUSTUS	exon	10632248	10632434	.	+	.	transcript_id "file_1_file_1_jg6663.t1"; gene_id "file_1_file_1_jg6663";
dsanSTOCAGO1482_4	AUGUSTUS	intron	10632435	10632518	.	+	.	transcript_id "file_1_file_1_jg6663.t1"; gene_id "file_1_file_1_jg6663";
dsanSTOCAGO1482_4	AUGUSTUS	transcript	10631679	10632732	.	+	.	transcript_id "file_1_file_1_jg6663.t1"; gene_id "file_1_file_1_jg6663"
dsanSTOCAGO1482_4	AUGUSTUS	gene	10631679	10632732	.	+	.	jg6663
dsanSTOCAGO1482_4	AUGUSTUS	CDS	10632519	10632732	1	+	1	transcript_id "file_1_file_1_jg6663.t1"; gene_id "file_1_file_1_jg6663";
dsanSTOCAGO1482_4	AUGUSTUS	exon	10632519	10632732	.	+	.	transcript_id "file_1_file_1_jg6663.t1"; gene_id "file_1_file_1_jg6663";
dsanSTOCAGO1482_4	AUGUSTUS	stop_codon	10632730	10632732	.	+	0	transcript_id "file_1_file_1_jg6663.t1"; gene_id "file_1_file_1_jg6663";
dsanSTOCAGO1482_4	AUGUSTUS	stop_codon	21666445	21666447	.	-	0	transcript_id "file_1_file_1_jg8130.t1"; gene_id "file_1_file_1_jg8130";
dsanSTOCAGO1482_4	AUGUSTUS	CDS	21666445	21668595	1	-	0	transcript_id "file_1_file_1_jg8130.t1"; gene_id "file_1_file_1_jg8130";
dsanSTOCAGO1482_4	AUGUSTUS	exon	21666445	21668595	.	-	.	transcript_id "file_1_file_1_jg8130.t1"; gene_id "file_1_file_1_jg8130";
dsanSTOCAGO1482_4	AUGUSTUS	intron	21668596	21668815	.	-	.	transcript_id "file_1_file_1_jg8130.t1"; gene_id "file_1_file_1_jg8130";
dsanSTOCAGO1482_4	AUGUSTUS	transcript	21666445	21668974	.	-	.	transcript_id "file_1_file_1_jg8130.t1"; gene_id "file_1_file_1_jg8130"
dsanSTOCAGO1482_4	AUGUSTUS	gene	21666445	21668974	.	-	.	jg8130
dsanSTOCAGO1482_4	AUGUSTUS	CDS	21668816	21668974	1	-	0	transcript_id "file_1_file_1_jg8130.t1"; gene_id "file_1_file_1_jg8130";
dsanSTOCAGO1482_4	AUGUSTUS	exon	21668816	21668974	.	-	.	transcript_id "file_1_file_1_jg8130.t1"; gene_id "file_1_file_1_jg8130";
dsanSTOCAGO1482_4	AUGUSTUS	start_codon	21668972	21668974	.	-	0	transcript_id "file_1_file_1_jg8130.t1"; gene_id "file_1_file_1_jg8130";
dsanSTOCAGO1482_3	AUGUSTUS	stop_codon	15316975	15316977	.	-	0	transcript_id "file_1_file_1_jg4258.t1"; gene_id "file_1_file_1_jg4258";
dsanSTOCAGO1482_3	AUGUSTUS	CDS	15316975	15317763	1	-	0	transcript_id "file_1_file_1_jg4258.t1"; gene_id "file_1_file_1_jg4258";
dsanSTOCAGO1482_3	AUGUSTUS	exon	15316975	15317763	.	-	.	transcript_id "file_1_file_1_jg4258.t1"; gene_id "file_1_file_1_jg4258";
dsanSTOCAGO1482_3	AUGUSTUS	transcript	15316975	15317763	.	-	.	transcript_id "file_1_file_1_jg4258.t1"; gene_id "file_1_file_1_jg4258"
dsanSTOCAGO1482_3	AUGUSTUS	gene	15316975	15317763	.	-	.	jg4258
dsanSTOCAGO1482_3	AUGUSTUS	start_codon	15317761	15317763	.	-	0	transcript_id "file_1_file_1_jg4258.t1"; gene_id "file_1_file_1_jg4258";
dsanSTOCAGO1482_0	AUGUSTUS	stop_codon	17474397	17474399	.	-	0	transcript_id "file_1_file_1_jg2078.t1"; gene_id "file_1_file_1_jg2078";
dsanSTOCAGO1482_0	AUGUSTUS	CDS	17474397	17474794	1	-	2	transcript_id "file_1_file_1_jg2078.t1"; gene_id "file_1_file_1_jg2078";
dsanSTOCAGO1482_0	AUGUSTUS	exon	17474397	17474794	.	-	.	transcript_id "file_1_file_1_jg2078.t1"; gene_id "file_1_file_1_jg2078";
dsanSTOCAGO1482_0	AUGUSTUS	intron	17474795	17476745	.	-	.	transcript_id "file_1_file_1_jg2078.t1"; gene_id "file_1_file_1_jg2078";
dsanSTOCAGO1482_0	AUGUSTUS	CDS	17476746	17476895	1	-	2	transcript_id "file_1_file_1_jg2078.t1"; gene_id "file_1_file_1_jg2078";
dsanSTOCAGO1482_0	AUGUSTUS	exon	17476746	17476895	.	-	.	transcript_id "file_1_file_1_jg2078.t1"; gene_id "file_1_file_1_jg2078";
dsanSTOCAGO1482_0	AUGUSTUS	intron	17476896	17477411	.	-	.	transcript_id "file_1_file_1_jg2078.t1"; gene_id "file_1_file_1_jg2078";
dsanSTOCAGO1482_0	AUGUSTUS	CDS	17477412	17477541	1	-	0	transcript_id "file_1_file_1_jg2078.t1"; gene_id "file_1_file_1_jg2078";
dsanSTOCAGO1482_0	AUGUSTUS	exon	17477412	17477541	.	-	.	transcript_id "file_1_file_1_jg2078.t1"; gene_id "file_1_file_1_jg2078";
dsanSTOCAGO1482_0	AUGUSTUS	intron	17477542	17477646	.	-	.	transcript_id "file_1_file_1_jg2078.t1"; gene_id "file_1_file_1_jg2078";
dsanSTOCAGO1482_0	AUGUSTUS	CDS	17477647	17478168	1	-	0	transcript_id "file_1_file_1_jg2078.t1"; gene_id "file_1_file_1_jg2078";
dsanSTOCAGO1482_0	AUGUSTUS	exon	17477647	17478168	.	-	.	transcript_id "file_1_file_1_jg2078.t1"; gene_id "file_1_file_1_jg2078";
dsanSTOCAGO1482_0	AUGUSTUS	intron	17478169	17478246	.	-	.	transcript_id "file_1_file_1_jg2078.t1"; gene_id "file_1_file_1_jg2078";
dsanSTOCAGO1482_0	AUGUSTUS	transcript	17474397	17478399	.	-	.	transcript_id "file_1_file_1_jg2078.t1"; gene_id "file_1_file_1_jg2078"
dsanSTOCAGO1482_0	AUGUSTUS	gene	17474397	17478399	.	-	.	jg2078
dsanSTOCAGO1482_0	AUGUSTUS	CDS	17478247	17478399	1	-	0	transcript_id "file_1_file_1_jg2078.t1"; gene_id "file_1_file_1_jg2078";
dsanSTOCAGO1482_0	AUGUSTUS	exon	17478247	17478399	.	-	.	transcript_id "file_1_file_1_jg2078.t1"; gene_id "file_1_file_1_jg2078";
dsanSTOCAGO1482_0	AUGUSTUS	start_codon	17478397	17478399	.	-	0	transcript_id "file_1_file_1_jg2078.t1"; gene_id "file_1_file_1_jg2078";
dsanSTOCAGO1482_86	AUGUSTUS	stop_codon	946858	946860	.	-	0	transcript_id "file_1_file_1_jg9267.t1"; gene_id "file_1_file_1_jg9267";
dsanSTOCAGO1482_86	AUGUSTUS	CDS	946858	947889	1	-	0	transcript_id "file_1_file_1_jg9267.t1"; gene_id "file_1_file_1_jg9267";
dsanSTOCAGO1482_86	AUGUSTUS	exon	946858	947889	.	-	.	transcript_id "file_1_file_1_jg9267.t1"; gene_id "file_1_file_1_jg9267";
dsanSTOCAGO1482_86	AUGUSTUS	intron	947890	948004	.	-	.	transcript_id "file_1_file_1_jg9267.t1"; gene_id "file_1_file_1_jg9267";
dsanSTOCAGO1482_86	AUGUSTUS	transcript	946858	948007	.	-	.	transcript_id "file_1_file_1_jg9267.t1"; gene_id "file_1_file_1_jg9267"
dsanSTOCAGO1482_86	AUGUSTUS	gene	946858	948007	.	-	.	jg9267
dsanSTOCAGO1482_86	AUGUSTUS	CDS	948005	948007	1	-	0	transcript_id "file_1_file_1_jg9267.t1"; gene_id "file_1_file_1_jg9267";
dsanSTOCAGO1482_86	AUGUSTUS	exon	948005	948007	.	-	.	transcript_id "file_1_file_1_jg9267.t1"; gene_id "file_1_file_1_jg9267";
dsanSTOCAGO1482_86	AUGUSTUS	start_codon	948005	948007	.	-	0	transcript_id "file_1_file_1_jg9267.t1"; gene_id "file_1_file_1_jg9267";
dsanSTOCAGO1482_4	AUGUSTUS	CDS	5533946	5533948	1	+	0	transcript_id "file_1_file_1_jg6001.t1"; gene_id "file_1_file_1_jg6001";
dsanSTOCAGO1482_4	AUGUSTUS	exon	5533946	5533948	.	+	.	transcript_id "file_1_file_1_jg6001.t1"; gene_id "file_1_file_1_jg6001";
dsanSTOCAGO1482_4	AUGUSTUS	start_codon	5533946	5533948	.	+	0	transcript_id "file_1_file_1_jg6001.t1"; gene_id "file_1_file_1_jg6001";
dsanSTOCAGO1482_4	AUGUSTUS	intron	5533949	5534087	.	+	.	transcript_id "file_1_file_1_jg6001.t1"; gene_id "file_1_file_1_jg6001";
dsanSTOCAGO1482_4	AUGUSTUS	CDS	5534088	5534243	1	+	0	transcript_id "file_1_file_1_jg6001.t1"; gene_id "file_1_file_1_jg6001";
dsanSTOCAGO1482_4	AUGUSTUS	exon	5534088	5534243	.	+	.	transcript_id "file_1_file_1_jg6001.t1"; gene_id "file_1_file_1_jg6001";
dsanSTOCAGO1482_4	AUGUSTUS	intron	5534244	5534469	.	+	.	transcript_id "file_1_file_1_jg6001.t1"; gene_id "file_1_file_1_jg6001";
dsanSTOCAGO1482_4	AUGUSTUS	CDS	5534470	5534559	1	+	0	transcript_id "file_1_file_1_jg6001.t1"; gene_id "file_1_file_1_jg6001";
dsanSTOCAGO1482_4	AUGUSTUS	exon	5534470	5534559	.	+	.	transcript_id "file_1_file_1_jg6001.t1"; gene_id "file_1_file_1_jg6001";
dsanSTOCAGO1482_4	AUGUSTUS	intron	5534560	5534823	.	+	.	transcript_id "file_1_file_1_jg6001.t1"; gene_id "file_1_file_1_jg6001";
dsanSTOCAGO1482_4	AUGUSTUS	transcript	5533946	5534937	.	+	.	transcript_id "file_1_file_1_jg6001.t1"; gene_id "file_1_file_1_jg6001"
dsanSTOCAGO1482_4	AUGUSTUS	gene	5533946	5534937	.	+	.	jg6001
dsanSTOCAGO1482_4	AUGUSTUS	CDS	5534824	5534937	1	+	0	transcript_id "file_1_file_1_jg6001.t1"; gene_id "file_1_file_1_jg6001";
dsanSTOCAGO1482_4	AUGUSTUS	exon	5534824	5534937	.	+	.	transcript_id "file_1_file_1_jg6001.t1"; gene_id "file_1_file_1_jg6001";
dsanSTOCAGO1482_4	AUGUSTUS	stop_codon	5534935	5534937	.	+	0	transcript_id "file_1_file_1_jg6001.t1"; gene_id "file_1_file_1_jg6001";
dsanSTOCAGO1482_4	AUGUSTUS	start_codon	8557221	8557223	.	+	0	transcript_id "file_1_file_1_jg6375.t1"; gene_id "file_1_file_1_jg6375";
dsanSTOCAGO1482_4	AUGUSTUS	CDS	8557221	8557476	1	+	0	transcript_id "file_1_file_1_jg6375.t1"; gene_id "file_1_file_1_jg6375";
dsanSTOCAGO1482_4	AUGUSTUS	exon	8557221	8557476	.	+	.	transcript_id "file_1_file_1_jg6375.t1"; gene_id "file_1_file_1_jg6375";
dsanSTOCAGO1482_4	AUGUSTUS	intron	8557477	8557705	.	+	.	transcript_id "file_1_file_1_jg6375.t1"; gene_id "file_1_file_1_jg6375";
dsanSTOCAGO1482_4	AUGUSTUS	transcript	8557221	8557899	.	+	.	transcript_id "file_1_file_1_jg6375.t1"; gene_id "file_1_file_1_jg6375"
dsanSTOCAGO1482_4	AUGUSTUS	gene	8557221	8557899	.	+	.	jg6375
dsanSTOCAGO1482_4	AUGUSTUS	CDS	8557706	8557899	1	+	2	transcript_id "file_1_file_1_jg6375.t1"; gene_id "file_1_file_1_jg6375";
dsanSTOCAGO1482_4	AUGUSTUS	exon	8557706	8557899	.	+	.	transcript_id "file_1_file_1_jg6375.t1"; gene_id "file_1_file_1_jg6375";
dsanSTOCAGO1482_4	AUGUSTUS	stop_codon	8557897	8557899	.	+	0	transcript_id "file_1_file_1_jg6375.t1"; gene_id "file_1_file_1_jg6375";
dsanSTOCAGO1482_4	AUGUSTUS	start_codon	3853201	3853203	.	+	0	transcript_id "file_1_file_1_jg5808.t1"; gene_id "file_1_file_1_jg5808";
dsanSTOCAGO1482_4	AUGUSTUS	CDS	3853201	3853437	0.51	+	0	transcript_id "file_1_file_1_jg5808.t1"; gene_id "file_1_file_1_jg5808";
dsanSTOCAGO1482_4	AUGUSTUS	exon	3853201	3853437	.	+	.	transcript_id "file_1_file_1_jg5808.t1"; gene_id "file_1_file_1_jg5808";
dsanSTOCAGO1482_4	AUGUSTUS	transcript	3853201	3853437	.	+	.	transcript_id "file_1_file_1_jg5808.t1"; gene_id "file_1_file_1_jg5808"
dsanSTOCAGO1482_4	AUGUSTUS	gene	3853201	3853437	.	+	.	jg5808
dsanSTOCAGO1482_4	AUGUSTUS	stop_codon	3853435	3853437	.	+	0	transcript_id "file_1_file_1_jg5808.t1"; gene_id "file_1_file_1_jg5808";
dsanSTOCAGO1482_0	AUGUSTUS	stop_codon	18453835	18453837	.	-	0	transcript_id "file_1_file_1_jg2193.t1"; gene_id "file_1_file_1_jg2193";
dsanSTOCAGO1482_0	AUGUSTUS	CDS	18453835	18454096	1	-	1	transcript_id "file_1_file_1_jg2193.t1"; gene_id "file_1_file_1_jg2193";
dsanSTOCAGO1482_0	AUGUSTUS	exon	18453835	18454096	.	-	.	transcript_id "file_1_file_1_jg2193.t1"; gene_id "file_1_file_1_jg2193";
dsanSTOCAGO1482_0	AUGUSTUS	intron	18454097	18454159	.	-	.	transcript_id "file_1_file_1_jg2193.t1"; gene_id "file_1_file_1_jg2193";
dsanSTOCAGO1482_0	AUGUSTUS	transcript	18453835	18454185	.	-	.	transcript_id "file_1_file_1_jg2193.t1"; gene_id "file_1_file_1_jg2193"
dsanSTOCAGO1482_0	AUGUSTUS	gene	18453835	18454185	.	-	.	jg2193
dsanSTOCAGO1482_0	AUGUSTUS	CDS	18454160	18454185	1	-	0	transcript_id "file_1_file_1_jg2193.t1"; gene_id "file_1_file_1_jg2193";
dsanSTOCAGO1482_0	AUGUSTUS	exon	18454160	18454185	.	-	.	transcript_id "file_1_file_1_jg2193.t1"; gene_id "file_1_file_1_jg2193";
dsanSTOCAGO1482_0	AUGUSTUS	start_codon	18454183	18454185	.	-	0	transcript_id "file_1_file_1_jg2193.t1"; gene_id "file_1_file_1_jg2193";
dsanSTOCAGO1482_0	AUGUSTUS	stop_codon	13017014	13017016	.	-	0	transcript_id "file_1_file_1_jg1562.t1"; gene_id "file_1_file_1_jg1562";
dsanSTOCAGO1482_0	AUGUSTUS	CDS	13017014	13017325	1	-	0	transcript_id "file_1_file_1_jg1562.t1"; gene_id "file_1_file_1_jg1562";
dsanSTOCAGO1482_0	AUGUSTUS	exon	13017014	13017325	.	-	.	transcript_id "file_1_file_1_jg1562.t1"; gene_id "file_1_file_1_jg1562";
dsanSTOCAGO1482_0	AUGUSTUS	intron	13017326	13017875	.	-	.	transcript_id "file_1_file_1_jg1562.t1"; gene_id "file_1_file_1_jg1562";
dsanSTOCAGO1482_0	AUGUSTUS	transcript	13017014	13018121	.	-	.	transcript_id "file_1_file_1_jg1562.t1"; gene_id "file_1_file_1_jg1562"
dsanSTOCAGO1482_0	AUGUSTUS	gene	13017014	13018121	.	-	.	jg1562
dsanSTOCAGO1482_0	AUGUSTUS	CDS	13017876	13018121	0.99	-	0	transcript_id "file_1_file_1_jg1562.t1"; gene_id "file_1_file_1_jg1562";
dsanSTOCAGO1482_0	AUGUSTUS	exon	13017876	13018121	.	-	.	transcript_id "file_1_file_1_jg1562.t1"; gene_id "file_1_file_1_jg1562";
dsanSTOCAGO1482_0	AUGUSTUS	start_codon	13018119	13018121	.	-	0	transcript_id "file_1_file_1_jg1562.t1"; gene_id "file_1_file_1_jg1562";
dsanSTOCAGO1482_4	AUGUSTUS	start_codon	28067880	28067882	.	+	0	transcript_id "file_1_file_1_jg8993.t1"; gene_id "file_1_file_1_jg8993";
dsanSTOCAGO1482_4	AUGUSTUS	CDS	28067880	28067964	1	+	0	transcript_id "file_1_file_1_jg8993.t1"; gene_id "file_1_file_1_jg8993";
dsanSTOCAGO1482_4	AUGUSTUS	exon	28067880	28067964	.	+	.	transcript_id "file_1_file_1_jg8993.t1"; gene_id "file_1_file_1_jg8993";
dsanSTOCAGO1482_4	AUGUSTUS	intron	28067965	28068019	.	+	.	transcript_id "file_1_file_1_jg8993.t1"; gene_id "file_1_file_1_jg8993";
dsanSTOCAGO1482_4	AUGUSTUS	CDS	28068020	28068259	1	+	2	transcript_id "file_1_file_1_jg8993.t1"; gene_id "file_1_file_1_jg8993";
dsanSTOCAGO1482_4	AUGUSTUS	exon	28068020	28068259	.	+	.	transcript_id "file_1_file_1_jg8993.t1"; gene_id "file_1_file_1_jg8993";
dsanSTOCAGO1482_4	AUGUSTUS	intron	28068260	28068315	.	+	.	transcript_id "file_1_file_1_jg8993.t1"; gene_id "file_1_file_1_jg8993";
dsanSTOCAGO1482_4	AUGUSTUS	transcript	28067880	28068578	.	+	.	transcript_id "file_1_file_1_jg8993.t1"; gene_id "file_1_file_1_jg8993"
dsanSTOCAGO1482_4	AUGUSTUS	gene	28067880	28068578	.	+	.	jg8993
dsanSTOCAGO1482_4	AUGUSTUS	CDS	28068316	28068578	1	+	2	transcript_id "file_1_file_1_jg8993.t1"; gene_id "file_1_file_1_jg8993";
dsanSTOCAGO1482_4	AUGUSTUS	exon	28068316	28068578	.	+	.	transcript_id "file_1_file_1_jg8993.t1"; gene_id "file_1_file_1_jg8993";
dsanSTOCAGO1482_4	AUGUSTUS	stop_codon	28068576	28068578	.	+	0	transcript_id "file_1_file_1_jg8993.t1"; gene_id "file_1_file_1_jg8993";
dsanSTOCAGO1482_2	AUGUSTUS	stop_codon	3573031	3573033	.	-	0	transcript_id "file_1_file_1_jg12796.t1"; gene_id "file_1_file_1_jg12796";
dsanSTOCAGO1482_2	AUGUSTUS	CDS	3573031	3573681	1	-	0	transcript_id "file_1_file_1_jg12796.t1"; gene_id "file_1_file_1_jg12796";
dsanSTOCAGO1482_2	AUGUSTUS	exon	3573031	3573681	.	-	.	transcript_id "file_1_file_1_jg12796.t1"; gene_id "file_1_file_1_jg12796";
dsanSTOCAGO1482_2	AUGUSTUS	transcript	3573031	3573681	.	-	.	transcript_id "file_1_file_1_jg12796.t1"; gene_id "file_1_file_1_jg12796"
dsanSTOCAGO1482_2	AUGUSTUS	gene	3573031	3573681	.	-	.	jg12796
dsanSTOCAGO1482_2	AUGUSTUS	start_codon	3573679	3573681	.	-	0	transcript_id "file_1_file_1_jg12796.t1"; gene_id "file_1_file_1_jg12796";
dsanSTOCAGO1482_4	AUGUSTUS	start_codon	26481303	26481305	.	+	0	transcript_id "file_1_file_1_jg8759.t1"; gene_id "file_1_file_1_jg8759";
dsanSTOCAGO1482_4	AUGUSTUS	CDS	26481303	26481360	1	+	0	transcript_id "file_1_file_1_jg8759.t1"; gene_id "file_1_file_1_jg8759";
dsanSTOCAGO1482_4	AUGUSTUS	exon	26481303	26481360	.	+	.	transcript_id "file_1_file_1_jg8759.t1"; gene_id "file_1_file_1_jg8759";
dsanSTOCAGO1482_4	AUGUSTUS	intron	26481361	26481434	.	+	.	transcript_id "file_1_file_1_jg8759.t1"; gene_id "file_1_file_1_jg8759";
dsanSTOCAGO1482_4	AUGUSTUS	CDS	26481435	26481490	1	+	2	transcript_id "file_1_file_1_jg8759.t1"; gene_id "file_1_file_1_jg8759";
dsanSTOCAGO1482_4	AUGUSTUS	exon	26481435	26481490	.	+	.	transcript_id "file_1_file_1_jg8759.t1"; gene_id "file_1_file_1_jg8759";
dsanSTOCAGO1482_4	AUGUSTUS	intron	26481491	26481553	.	+	.	transcript_id "file_1_file_1_jg8759.t1"; gene_id "file_1_file_1_jg8759";
dsanSTOCAGO1482_4	AUGUSTUS	CDS	26481554	26481711	1	+	0	transcript_id "file_1_file_1_jg8759.t1"; gene_id "file_1_file_1_jg8759";
dsanSTOCAGO1482_4	AUGUSTUS	exon	26481554	26481711	.	+	.	transcript_id "file_1_file_1_jg8759.t1"; gene_id "file_1_file_1_jg8759";
dsanSTOCAGO1482_4	AUGUSTUS	intron	26481712	26481771	.	+	.	transcript_id "file_1_file_1_jg8759.t1"; gene_id "file_1_file_1_jg8759";
dsanSTOCAGO1482_4	AUGUSTUS	CDS	26481772	26483117	1	+	1	transcript_id "file_1_file_1_jg8759.t1"; gene_id "file_1_file_1_jg8759";
dsanSTOCAGO1482_4	AUGUSTUS	exon	26481772	26483117	.	+	.	transcript_id "file_1_file_1_jg8759.t1"; gene_id "file_1_file_1_jg8759";
dsanSTOCAGO1482_4	AUGUSTUS	intron	26483118	26483178	.	+	.	transcript_id "file_1_file_1_jg8759.t1"; gene_id "file_1_file_1_jg8759";
dsanSTOCAGO1482_4	AUGUSTUS	transcript	26481303	26483330	.	+	.	transcript_id "file_1_file_1_jg8759.t1"; gene_id "file_1_file_1_jg8759"
dsanSTOCAGO1482_4	AUGUSTUS	gene	26481303	26483330	.	+	.	jg8759
dsanSTOCAGO1482_4	AUGUSTUS	CDS	26483179	26483330	1	+	2	transcript_id "file_1_file_1_jg8759.t1"; gene_id "file_1_file_1_jg8759";
dsanSTOCAGO1482_4	AUGUSTUS	exon	26483179	26483330	.	+	.	transcript_id "file_1_file_1_jg8759.t1"; gene_id "file_1_file_1_jg8759";
dsanSTOCAGO1482_4	AUGUSTUS	stop_codon	26483328	26483330	.	+	0	transcript_id "file_1_file_1_jg8759.t1"; gene_id "file_1_file_1_jg8759";
dsanSTOCAGO1482_4	AUGUSTUS	start_codon	9364466	9364468	.	+	0	transcript_id "file_1_file_1_jg6489.t1"; gene_id "file_1_file_1_jg6489";
dsanSTOCAGO1482_4	AUGUSTUS	CDS	9364466	9367030	1	+	0	transcript_id "file_1_file_1_jg6489.t1"; gene_id "file_1_file_1_jg6489";
dsanSTOCAGO1482_4	AUGUSTUS	exon	9364466	9367030	.	+	.	transcript_id "file_1_file_1_jg6489.t1"; gene_id "file_1_file_1_jg6489";
dsanSTOCAGO1482_4	AUGUSTUS	transcript	9364466	9367030	.	+	.	transcript_id "file_1_file_1_jg6489.t1"; gene_id "file_1_file_1_jg6489"
dsanSTOCAGO1482_4	AUGUSTUS	gene	9364466	9367030	.	+	.	jg6489
dsanSTOCAGO1482_4	AUGUSTUS	stop_codon	9367028	9367030	.	+	0	transcript_id "file_1_file_1_jg6489.t1"; gene_id "file_1_file_1_jg6489";
dsanSTOCAGO1482_2	AUGUSTUS	stop_codon	11531764	11531766	.	-	0	transcript_id "file_1_file_1_jg13759.t1"; gene_id "file_1_file_1_jg13759";
dsanSTOCAGO1482_2	AUGUSTUS	CDS	11531764	11533085	1	-	2	transcript_id "file_1_file_1_jg13759.t1"; gene_id "file_1_file_1_jg13759";
dsanSTOCAGO1482_2	AUGUSTUS	exon	11531764	11533085	.	-	.	transcript_id "file_1_file_1_jg13759.t1"; gene_id "file_1_file_1_jg13759";
dsanSTOCAGO1482_2	AUGUSTUS	intron	11533086	11533160	.	-	.	transcript_id "file_1_file_1_jg13759.t1"; gene_id "file_1_file_1_jg13759";
dsanSTOCAGO1482_2	AUGUSTUS	CDS	11533161	11533330	1	-	1	transcript_id "file_1_file_1_jg13759.t1"; gene_id "file_1_file_1_jg13759";
dsanSTOCAGO1482_2	AUGUSTUS	exon	11533161	11533330	.	-	.	transcript_id "file_1_file_1_jg13759.t1"; gene_id "file_1_file_1_jg13759";
dsanSTOCAGO1482_2	AUGUSTUS	intron	11533331	11533388	.	-	.	transcript_id "file_1_file_1_jg13759.t1"; gene_id "file_1_file_1_jg13759";
dsanSTOCAGO1482_2	AUGUSTUS	CDS	11533389	11533566	1	-	2	transcript_id "file_1_file_1_jg13759.t1"; gene_id "file_1_file_1_jg13759";
dsanSTOCAGO1482_2	AUGUSTUS	exon	11533389	11533566	.	-	.	transcript_id "file_1_file_1_jg13759.t1"; gene_id "file_1_file_1_jg13759";
dsanSTOCAGO1482_2	AUGUSTUS	intron	11533567	11533622	.	-	.	transcript_id "file_1_file_1_jg13759.t1"; gene_id "file_1_file_1_jg13759";
dsanSTOCAGO1482_2	AUGUSTUS	CDS	11533623	11534478	1	-	0	transcript_id "file_1_file_1_jg13759.t1"; gene_id "file_1_file_1_jg13759";
dsanSTOCAGO1482_2	AUGUSTUS	exon	11533623	11534478	.	-	.	transcript_id "file_1_file_1_jg13759.t1"; gene_id "file_1_file_1_jg13759";
dsanSTOCAGO1482_2	AUGUSTUS	intron	11534479	11534539	.	-	.	transcript_id "file_1_file_1_jg13759.t1"; gene_id "file_1_file_1_jg13759";
dsanSTOCAGO1482_2	AUGUSTUS	CDS	11534540	11535943	1	-	0	transcript_id "file_1_file_1_jg13759.t1"; gene_id "file_1_file_1_jg13759";
dsanSTOCAGO1482_2	AUGUSTUS	exon	11534540	11535943	.	-	.	transcript_id "file_1_file_1_jg13759.t1"; gene_id "file_1_file_1_jg13759";
dsanSTOCAGO1482_2	AUGUSTUS	intron	11535944	11535998	.	-	.	transcript_id "file_1_file_1_jg13759.t1"; gene_id "file_1_file_1_jg13759";
dsanSTOCAGO1482_2	AUGUSTUS	CDS	11535999	11536356	1	-	1	transcript_id "file_1_file_1_jg13759.t1"; gene_id "file_1_file_1_jg13759";
dsanSTOCAGO1482_2	AUGUSTUS	exon	11535999	11536356	.	-	.	transcript_id "file_1_file_1_jg13759.t1"; gene_id "file_1_file_1_jg13759";
dsanSTOCAGO1482_2	AUGUSTUS	intron	11536357	11536420	.	-	.	transcript_id "file_1_file_1_jg13759.t1"; gene_id "file_1_file_1_jg13759";
dsanSTOCAGO1482_2	AUGUSTUS	CDS	11536421	11536761	1	-	0	transcript_id "file_1_file_1_jg13759.t1"; gene_id "file_1_file_1_jg13759";
dsanSTOCAGO1482_2	AUGUSTUS	exon	11536421	11536761	.	-	.	transcript_id "file_1_file_1_jg13759.t1"; gene_id "file_1_file_1_jg13759";
dsanSTOCAGO1482_2	AUGUSTUS	intron	11536762	11537445	.	-	.	transcript_id "file_1_file_1_jg13759.t1"; gene_id "file_1_file_1_jg13759";
dsanSTOCAGO1482_2	AUGUSTUS	transcript	11531764	11537757	.	-	.	transcript_id "file_1_file_1_jg13759.t1"; gene_id "file_1_file_1_jg13759"
dsanSTOCAGO1482_2	AUGUSTUS	gene	11531764	11537757	.	-	.	jg13759
dsanSTOCAGO1482_2	AUGUSTUS	CDS	11537446	11537757	1	-	0	transcript_id "file_1_file_1_jg13759.t1"; gene_id "file_1_file_1_jg13759";
dsanSTOCAGO1482_2	AUGUSTUS	exon	11537446	11537757	.	-	.	transcript_id "file_1_file_1_jg13759.t1"; gene_id "file_1_file_1_jg13759";
dsanSTOCAGO1482_2	AUGUSTUS	start_codon	11537755	11537757	.	-	0	transcript_id "file_1_file_1_jg13759.t1"; gene_id "file_1_file_1_jg13759";
dsanSTOCAGO1482_0	AUGUSTUS	stop_codon	592104	592106	.	-	0	transcript_id "file_1_file_1_jg105.t1"; gene_id "file_1_file_1_jg105";
dsanSTOCAGO1482_0	AUGUSTUS	CDS	592104	592200	1	-	1	transcript_id "file_1_file_1_jg105.t1"; gene_id "file_1_file_1_jg105";
dsanSTOCAGO1482_0	AUGUSTUS	exon	592104	592200	.	-	.	transcript_id "file_1_file_1_jg105.t1"; gene_id "file_1_file_1_jg105";
dsanSTOCAGO1482_0	AUGUSTUS	intron	592201	592260	.	-	.	transcript_id "file_1_file_1_jg105.t1"; gene_id "file_1_file_1_jg105";
dsanSTOCAGO1482_0	AUGUSTUS	transcript	592104	593657	.	-	.	transcript_id "file_1_file_1_jg105.t1"; gene_id "file_1_file_1_jg105"
dsanSTOCAGO1482_0	AUGUSTUS	gene	592104	593657	.	-	.	jg105
dsanSTOCAGO1482_0	AUGUSTUS	CDS	592261	593657	1	-	0	transcript_id "file_1_file_1_jg105.t1"; gene_id "file_1_file_1_jg105";
dsanSTOCAGO1482_0	AUGUSTUS	exon	592261	593657	.	-	.	transcript_id "file_1_file_1_jg105.t1"; gene_id "file_1_file_1_jg105";
dsanSTOCAGO1482_0	AUGUSTUS	start_codon	593655	593657	.	-	0	transcript_id "file_1_file_1_jg105.t1"; gene_id "file_1_file_1_jg105";
dsanSTOCAGO1482_3	AUGUSTUS	start_codon	10824609	10824611	.	+	0	transcript_id "file_1_file_1_jg3765.t1"; gene_id "file_1_file_1_jg3765";
dsanSTOCAGO1482_3	AUGUSTUS	CDS	10824609	10825450	1	+	0	transcript_id "file_1_file_1_jg3765.t1"; gene_id "file_1_file_1_jg3765";
dsanSTOCAGO1482_3	AUGUSTUS	exon	10824609	10825450	.	+	.	transcript_id "file_1_file_1_jg3765.t1"; gene_id "file_1_file_1_jg3765";
dsanSTOCAGO1482_3	AUGUSTUS	intron	10825451	10825519	.	+	.	transcript_id "file_1_file_1_jg3765.t1"; gene_id "file_1_file_1_jg3765";
dsanSTOCAGO1482_3	AUGUSTUS	CDS	10825520	10825823	1	+	1	transcript_id "file_1_file_1_jg3765.t1"; gene_id "file_1_file_1_jg3765";
dsanSTOCAGO1482_3	AUGUSTUS	exon	10825520	10825823	.	+	.	transcript_id "file_1_file_1_jg3765.t1"; gene_id "file_1_file_1_jg3765";
dsanSTOCAGO1482_3	AUGUSTUS	intron	10825824	10826673	.	+	.	transcript_id "file_1_file_1_jg3765.t1"; gene_id "file_1_file_1_jg3765";
dsanSTOCAGO1482_3	AUGUSTUS	CDS	10826674	10826760	1	+	0	transcript_id "file_1_file_1_jg3765.t1"; gene_id "file_1_file_1_jg3765";
dsanSTOCAGO1482_3	AUGUSTUS	exon	10826674	10826760	.	+	.	transcript_id "file_1_file_1_jg3765.t1"; gene_id "file_1_file_1_jg3765";
dsanSTOCAGO1482_3	AUGUSTUS	intron	10826761	10826826	.	+	.	transcript_id "file_1_file_1_jg3765.t1"; gene_id "file_1_file_1_jg3765";
dsanSTOCAGO1482_3	AUGUSTUS	CDS	10826827	10826928	1	+	0	transcript_id "file_1_file_1_jg3765.t1"; gene_id "file_1_file_1_jg3765";
dsanSTOCAGO1482_3	AUGUSTUS	exon	10826827	10826928	.	+	.	transcript_id "file_1_file_1_jg3765.t1"; gene_id "file_1_file_1_jg3765";
dsanSTOCAGO1482_3	AUGUSTUS	intron	10826929	10826994	.	+	.	transcript_id "file_1_file_1_jg3765.t1"; gene_id "file_1_file_1_jg3765";
dsanSTOCAGO1482_3	AUGUSTUS	CDS	10826995	10827193	1	+	0	transcript_id "file_1_file_1_jg3765.t1"; gene_id "file_1_file_1_jg3765";
dsanSTOCAGO1482_3	AUGUSTUS	exon	10826995	10827193	.	+	.	transcript_id "file_1_file_1_jg3765.t1"; gene_id "file_1_file_1_jg3765";
dsanSTOCAGO1482_3	AUGUSTUS	intron	10827194	10827254	.	+	.	transcript_id "file_1_file_1_jg3765.t1"; gene_id "file_1_file_1_jg3765";
dsanSTOCAGO1482_3	AUGUSTUS	CDS	10827255	10828184	1	+	2	transcript_id "file_1_file_1_jg3765.t1"; gene_id "file_1_file_1_jg3765";
dsanSTOCAGO1482_3	AUGUSTUS	exon	10827255	10828184	.	+	.	transcript_id "file_1_file_1_jg3765.t1"; gene_id "file_1_file_1_jg3765";
dsanSTOCAGO1482_3	AUGUSTUS	intron	10828185	10828248	.	+	.	transcript_id "file_1_file_1_jg3765.t1"; gene_id "file_1_file_1_jg3765";
dsanSTOCAGO1482_3	AUGUSTUS	CDS	10828249	10828413	1	+	2	transcript_id "file_1_file_1_jg3765.t1"; gene_id "file_1_file_1_jg3765";
dsanSTOCAGO1482_3	AUGUSTUS	exon	10828249	10828413	.	+	.	transcript_id "file_1_file_1_jg3765.t1"; gene_id "file_1_file_1_jg3765";
dsanSTOCAGO1482_3	AUGUSTUS	intron	10828414	10828495	.	+	.	transcript_id "file_1_file_1_jg3765.t1"; gene_id "file_1_file_1_jg3765";
dsanSTOCAGO1482_3	AUGUSTUS	transcript	10824609	10828680	.	+	.	transcript_id "file_1_file_1_jg3765.t1"; gene_id "file_1_file_1_jg3765"
dsanSTOCAGO1482_3	AUGUSTUS	gene	10824609	10828680	.	+	.	jg3765
dsanSTOCAGO1482_3	AUGUSTUS	CDS	10828496	10828680	1	+	2	transcript_id "file_1_file_1_jg3765.t1"; gene_id "file_1_file_1_jg3765";
dsanSTOCAGO1482_3	AUGUSTUS	exon	10828496	10828680	.	+	.	transcript_id "file_1_file_1_jg3765.t1"; gene_id "file_1_file_1_jg3765";
dsanSTOCAGO1482_3	AUGUSTUS	stop_codon	10828678	10828680	.	+	0	transcript_id "file_1_file_1_jg3765.t1"; gene_id "file_1_file_1_jg3765";
dsanSTOCAGO1482_4	AUGUSTUS	start_codon	5375462	5375464	.	+	0	transcript_id "file_1_file_1_jg5983.t1"; gene_id "file_1_file_1_jg5983";
dsanSTOCAGO1482_4	AUGUSTUS	CDS	5375462	5375473	0.96	+	0	transcript_id "file_1_file_1_jg5983.t1"; gene_id "file_1_file_1_jg5983";
dsanSTOCAGO1482_4	AUGUSTUS	exon	5375462	5375473	.	+	.	transcript_id "file_1_file_1_jg5983.t1"; gene_id "file_1_file_1_jg5983";
dsanSTOCAGO1482_4	AUGUSTUS	intron	5375474	5376869	.	+	.	transcript_id "file_1_file_1_jg5983.t1"; gene_id "file_1_file_1_jg5983";
dsanSTOCAGO1482_4	AUGUSTUS	transcript	5375462	5378003	.	+	.	transcript_id "file_1_file_1_jg5983.t1"; gene_id "file_1_file_1_jg5983"
dsanSTOCAGO1482_4	AUGUSTUS	gene	5375462	5378003	.	+	.	jg5983
dsanSTOCAGO1482_4	AUGUSTUS	CDS	5376870	5378003	1	+	0	transcript_id "file_1_file_1_jg5983.t1"; gene_id "file_1_file_1_jg5983";
dsanSTOCAGO1482_4	AUGUSTUS	exon	5376870	5378003	.	+	.	transcript_id "file_1_file_1_jg5983.t1"; gene_id "file_1_file_1_jg5983";
dsanSTOCAGO1482_4	AUGUSTUS	stop_codon	5378001	5378003	.	+	0	transcript_id "file_1_file_1_jg5983.t1"; gene_id "file_1_file_1_jg5983";
dsanSTOCAGO1482_2	AUGUSTUS	stop_codon	20812183	20812185	.	-	0	transcript_id "file_1_file_1_jg15067.t1"; gene_id "file_1_file_1_jg15067";
dsanSTOCAGO1482_2	AUGUSTUS	CDS	20812183	20812586	1	-	2	transcript_id "file_1_file_1_jg15067.t1"; gene_id "file_1_file_1_jg15067";
dsanSTOCAGO1482_2	AUGUSTUS	exon	20812183	20812586	.	-	.	transcript_id "file_1_file_1_jg15067.t1"; gene_id "file_1_file_1_jg15067";
dsanSTOCAGO1482_2	AUGUSTUS	intron	20812587	20812644	.	-	.	transcript_id "file_1_file_1_jg15067.t1"; gene_id "file_1_file_1_jg15067";
dsanSTOCAGO1482_2	AUGUSTUS	CDS	20812645	20812799	1	-	1	transcript_id "file_1_file_1_jg15067.t1"; gene_id "file_1_file_1_jg15067";
dsanSTOCAGO1482_2	AUGUSTUS	exon	20812645	20812799	.	-	.	transcript_id "file_1_file_1_jg15067.t1"; gene_id "file_1_file_1_jg15067";
dsanSTOCAGO1482_2	AUGUSTUS	intron	20812800	20812851	.	-	.	transcript_id "file_1_file_1_jg15067.t1"; gene_id "file_1_file_1_jg15067";
dsanSTOCAGO1482_2	AUGUSTUS	CDS	20812852	20812897	1	-	2	transcript_id "file_1_file_1_jg15067.t1"; gene_id "file_1_file_1_jg15067";
dsanSTOCAGO1482_2	AUGUSTUS	exon	20812852	20812897	.	-	.	transcript_id "file_1_file_1_jg15067.t1"; gene_id "file_1_file_1_jg15067";
dsanSTOCAGO1482_2	AUGUSTUS	intron	20812898	20812953	.	-	.	transcript_id "file_1_file_1_jg15067.t1"; gene_id "file_1_file_1_jg15067";
dsanSTOCAGO1482_2	AUGUSTUS	CDS	20812954	20813493	0.91	-	2	transcript_id "file_1_file_1_jg15067.t1"; gene_id "file_1_file_1_jg15067";
dsanSTOCAGO1482_2	AUGUSTUS	exon	20812954	20813493	.	-	.	transcript_id "file_1_file_1_jg15067.t1"; gene_id "file_1_file_1_jg15067";
dsanSTOCAGO1482_2	AUGUSTUS	intron	20813494	20813548	.	-	.	transcript_id "file_1_file_1_jg15067.t1"; gene_id "file_1_file_1_jg15067";
dsanSTOCAGO1482_2	AUGUSTUS	CDS	20813549	20813727	1	-	1	transcript_id "file_1_file_1_jg15067.t1"; gene_id "file_1_file_1_jg15067";
dsanSTOCAGO1482_2	AUGUSTUS	exon	20813549	20813727	.	-	.	transcript_id "file_1_file_1_jg15067.t1"; gene_id "file_1_file_1_jg15067";
dsanSTOCAGO1482_2	AUGUSTUS	intron	20813728	20813779	.	-	.	transcript_id "file_1_file_1_jg15067.t1"; gene_id "file_1_file_1_jg15067";
dsanSTOCAGO1482_2	AUGUSTUS	CDS	20813780	20813822	1	-	2	transcript_id "file_1_file_1_jg15067.t1"; gene_id "file_1_file_1_jg15067";
dsanSTOCAGO1482_2	AUGUSTUS	exon	20813780	20813822	.	-	.	transcript_id "file_1_file_1_jg15067.t1"; gene_id "file_1_file_1_jg15067";
dsanSTOCAGO1482_2	AUGUSTUS	intron	20813823	20813881	.	-	.	transcript_id "file_1_file_1_jg15067.t1"; gene_id "file_1_file_1_jg15067";
dsanSTOCAGO1482_2	AUGUSTUS	transcript	20812183	20814101	.	-	.	transcript_id "file_1_file_1_jg15067.t1"; gene_id "file_1_file_1_jg15067"
dsanSTOCAGO1482_2	AUGUSTUS	gene	20812183	20814101	.	-	.	jg15067
dsanSTOCAGO1482_2	AUGUSTUS	CDS	20813882	20814101	0.69	-	0	transcript_id "file_1_file_1_jg15067.t1"; gene_id "file_1_file_1_jg15067";
dsanSTOCAGO1482_2	AUGUSTUS	exon	20813882	20814101	.	-	.	transcript_id "file_1_file_1_jg15067.t1"; gene_id "file_1_file_1_jg15067";
dsanSTOCAGO1482_2	AUGUSTUS	start_codon	20814099	20814101	.	-	0	transcript_id "file_1_file_1_jg15067.t1"; gene_id "file_1_file_1_jg15067";
dsanSTOCAGO1482_86	AUGUSTUS	start_codon	316664	316666	.	+	0	transcript_id "file_1_file_1_jg9220.t1"; gene_id "file_1_file_1_jg9220";
dsanSTOCAGO1482_86	AUGUSTUS	CDS	316664	316814	0.99	+	0	transcript_id "file_1_file_1_jg9220.t1"; gene_id "file_1_file_1_jg9220";
dsanSTOCAGO1482_86	AUGUSTUS	exon	316664	316814	.	+	.	transcript_id "file_1_file_1_jg9220.t1"; gene_id "file_1_file_1_jg9220";
dsanSTOCAGO1482_86	AUGUSTUS	intron	316815	316882	.	+	.	transcript_id "file_1_file_1_jg9220.t1"; gene_id "file_1_file_1_jg9220";
dsanSTOCAGO1482_86	AUGUSTUS	transcript	316664	318612	.	+	.	transcript_id "file_1_file_1_jg9220.t1"; gene_id "file_1_file_1_jg9220"
dsanSTOCAGO1482_86	AUGUSTUS	gene	316664	318612	.	+	.	jg9220
dsanSTOCAGO1482_86	AUGUSTUS	CDS	316883	318612	1	+	2	transcript_id "file_1_file_1_jg9220.t1"; gene_id "file_1_file_1_jg9220";
dsanSTOCAGO1482_86	AUGUSTUS	exon	316883	318612	.	+	.	transcript_id "file_1_file_1_jg9220.t1"; gene_id "file_1_file_1_jg9220";
dsanSTOCAGO1482_86	AUGUSTUS	stop_codon	318610	318612	.	+	0	transcript_id "file_1_file_1_jg9220.t1"; gene_id "file_1_file_1_jg9220";
dsanSTOCAGO1482_1	AUGUSTUS	start_codon	17617247	17617249	.	+	0	transcript_id "file_1_file_1_jg11889.t1"; gene_id "file_1_file_1_jg11889";
dsanSTOCAGO1482_1	AUGUSTUS	CDS	17617247	17617507	1	+	0	transcript_id "file_1_file_1_jg11889.t1"; gene_id "file_1_file_1_jg11889";
dsanSTOCAGO1482_1	AUGUSTUS	exon	17617247	17617507	.	+	.	transcript_id "file_1_file_1_jg11889.t1"; gene_id "file_1_file_1_jg11889";
dsanSTOCAGO1482_1	AUGUSTUS	transcript	17617247	17617507	.	+	.	transcript_id "file_1_file_1_jg11889.t1"; gene_id "file_1_file_1_jg11889"
dsanSTOCAGO1482_1	AUGUSTUS	gene	17617247	17617507	.	+	.	jg11889
dsanSTOCAGO1482_1	AUGUSTUS	stop_codon	17617505	17617507	.	+	0	transcript_id "file_1_file_1_jg11889.t1"; gene_id "file_1_file_1_jg11889";
dsanSTOCAGO1482_4	AUGUSTUS	stop_codon	20120575	20120577	.	-	0	transcript_id "file_1_file_1_jg7909.t1"; gene_id "file_1_file_1_jg7909";
dsanSTOCAGO1482_4	AUGUSTUS	CDS	20120575	20120718	1	-	0	transcript_id "file_1_file_1_jg7909.t1"; gene_id "file_1_file_1_jg7909";
dsanSTOCAGO1482_4	AUGUSTUS	exon	20120575	20120718	.	-	.	transcript_id "file_1_file_1_jg7909.t1"; gene_id "file_1_file_1_jg7909";
dsanSTOCAGO1482_4	AUGUSTUS	intron	20120719	20120773	.	-	.	transcript_id "file_1_file_1_jg7909.t1"; gene_id "file_1_file_1_jg7909";
dsanSTOCAGO1482_4	AUGUSTUS	CDS	20120774	20120905	1	-	0	transcript_id "file_1_file_1_jg7909.t1"; gene_id "file_1_file_1_jg7909";
dsanSTOCAGO1482_4	AUGUSTUS	exon	20120774	20120905	.	-	.	transcript_id "file_1_file_1_jg7909.t1"; gene_id "file_1_file_1_jg7909";
dsanSTOCAGO1482_4	AUGUSTUS	intron	20120906	20120969	.	-	.	transcript_id "file_1_file_1_jg7909.t1"; gene_id "file_1_file_1_jg7909";
dsanSTOCAGO1482_4	AUGUSTUS	CDS	20120970	20121131	1	-	0	transcript_id "file_1_file_1_jg7909.t1"; gene_id "file_1_file_1_jg7909";
dsanSTOCAGO1482_4	AUGUSTUS	exon	20120970	20121131	.	-	.	transcript_id "file_1_file_1_jg7909.t1"; gene_id "file_1_file_1_jg7909";
dsanSTOCAGO1482_4	AUGUSTUS	intron	20121132	20121206	.	-	.	transcript_id "file_1_file_1_jg7909.t1"; gene_id "file_1_file_1_jg7909";
dsanSTOCAGO1482_4	AUGUSTUS	CDS	20121207	20121369	1	-	1	transcript_id "file_1_file_1_jg7909.t1"; gene_id "file_1_file_1_jg7909";
dsanSTOCAGO1482_4	AUGUSTUS	exon	20121207	20121369	.	-	.	transcript_id "file_1_file_1_jg7909.t1"; gene_id "file_1_file_1_jg7909";
dsanSTOCAGO1482_4	AUGUSTUS	intron	20121370	20121438	.	-	.	transcript_id "file_1_file_1_jg7909.t1"; gene_id "file_1_file_1_jg7909";
dsanSTOCAGO1482_4	AUGUSTUS	CDS	20121439	20121729	1	-	1	transcript_id "file_1_file_1_jg7909.t1"; gene_id "file_1_file_1_jg7909";
dsanSTOCAGO1482_4	AUGUSTUS	exon	20121439	20121729	.	-	.	transcript_id "file_1_file_1_jg7909.t1"; gene_id "file_1_file_1_jg7909";
dsanSTOCAGO1482_4	AUGUSTUS	intron	20121730	20121800	.	-	.	transcript_id "file_1_file_1_jg7909.t1"; gene_id "file_1_file_1_jg7909";
dsanSTOCAGO1482_4	AUGUSTUS	CDS	20121801	20122012	1	-	0	transcript_id "file_1_file_1_jg7909.t1"; gene_id "file_1_file_1_jg7909";
dsanSTOCAGO1482_4	AUGUSTUS	exon	20121801	20122012	.	-	.	transcript_id "file_1_file_1_jg7909.t1"; gene_id "file_1_file_1_jg7909";
dsanSTOCAGO1482_4	AUGUSTUS	intron	20122013	20122079	.	-	.	transcript_id "file_1_file_1_jg7909.t1"; gene_id "file_1_file_1_jg7909";
dsanSTOCAGO1482_4	AUGUSTUS	CDS	20122080	20123085	1	-	1	transcript_id "file_1_file_1_jg7909.t1"; gene_id "file_1_file_1_jg7909";
dsanSTOCAGO1482_4	AUGUSTUS	exon	20122080	20123085	.	-	.	transcript_id "file_1_file_1_jg7909.t1"; gene_id "file_1_file_1_jg7909";
dsanSTOCAGO1482_4	AUGUSTUS	intron	20123086	20123200	.	-	.	transcript_id "file_1_file_1_jg7909.t1"; gene_id "file_1_file_1_jg7909";
dsanSTOCAGO1482_4	AUGUSTUS	CDS	20123201	20123423	1	-	2	transcript_id "file_1_file_1_jg7909.t1"; gene_id "file_1_file_1_jg7909";
dsanSTOCAGO1482_4	AUGUSTUS	exon	20123201	20123423	.	-	.	transcript_id "file_1_file_1_jg7909.t1"; gene_id "file_1_file_1_jg7909";
dsanSTOCAGO1482_4	AUGUSTUS	intron	20123424	20123481	.	-	.	transcript_id "file_1_file_1_jg7909.t1"; gene_id "file_1_file_1_jg7909";
dsanSTOCAGO1482_4	AUGUSTUS	CDS	20123482	20123933	1	-	1	transcript_id "file_1_file_1_jg7909.t1"; gene_id "file_1_file_1_jg7909";
dsanSTOCAGO1482_4	AUGUSTUS	exon	20123482	20123933	.	-	.	transcript_id "file_1_file_1_jg7909.t1"; gene_id "file_1_file_1_jg7909";
dsanSTOCAGO1482_4	AUGUSTUS	intron	20123934	20123993	.	-	.	transcript_id "file_1_file_1_jg7909.t1"; gene_id "file_1_file_1_jg7909";
dsanSTOCAGO1482_4	AUGUSTUS	CDS	20123994	20124312	1	-	2	transcript_id "file_1_file_1_jg7909.t1"; gene_id "file_1_file_1_jg7909";
dsanSTOCAGO1482_4	AUGUSTUS	exon	20123994	20124312	.	-	.	transcript_id "file_1_file_1_jg7909.t1"; gene_id "file_1_file_1_jg7909";
dsanSTOCAGO1482_4	AUGUSTUS	intron	20124313	20124668	.	-	.	transcript_id "file_1_file_1_jg7909.t1"; gene_id "file_1_file_1_jg7909";
dsanSTOCAGO1482_4	AUGUSTUS	transcript	20120575	20125548	.	-	.	transcript_id "file_1_file_1_jg7909.t1"; gene_id "file_1_file_1_jg7909"
dsanSTOCAGO1482_4	AUGUSTUS	gene	20120575	20125548	.	-	.	jg7909
dsanSTOCAGO1482_4	AUGUSTUS	CDS	20124669	20125548	1	-	0	transcript_id "file_1_file_1_jg7909.t1"; gene_id "file_1_file_1_jg7909";
dsanSTOCAGO1482_4	AUGUSTUS	exon	20124669	20125548	.	-	.	transcript_id "file_1_file_1_jg7909.t1"; gene_id "file_1_file_1_jg7909";
dsanSTOCAGO1482_4	AUGUSTUS	start_codon	20125546	20125548	.	-	0	transcript_id "file_1_file_1_jg7909.t1"; gene_id "file_1_file_1_jg7909";
dsanSTOCAGO1482_0	AUGUSTUS	stop_codon	2865194	2865196	.	-	0	transcript_id "file_1_file_1_jg410.t1"; gene_id "file_1_file_1_jg410";
dsanSTOCAGO1482_0	AUGUSTUS	CDS	2865194	2865471	0.44	-	2	transcript_id "file_1_file_1_jg410.t1"; gene_id "file_1_file_1_jg410";
dsanSTOCAGO1482_0	AUGUSTUS	exon	2865194	2865471	.	-	.	transcript_id "file_1_file_1_jg410.t1"; gene_id "file_1_file_1_jg410";
dsanSTOCAGO1482_0	AUGUSTUS	intron	2865472	2865867	.	-	.	transcript_id "file_1_file_1_jg410.t1"; gene_id "file_1_file_1_jg410";
dsanSTOCAGO1482_0	AUGUSTUS	CDS	2865868	2867242	0.99	-	0	transcript_id "file_1_file_1_jg410.t1"; gene_id "file_1_file_1_jg410";
dsanSTOCAGO1482_0	AUGUSTUS	exon	2865868	2867242	.	-	.	transcript_id "file_1_file_1_jg410.t1"; gene_id "file_1_file_1_jg410";
dsanSTOCAGO1482_0	AUGUSTUS	intron	2867243	2867338	.	-	.	transcript_id "file_1_file_1_jg410.t1"; gene_id "file_1_file_1_jg410";
dsanSTOCAGO1482_0	AUGUSTUS	CDS	2867339	2867478	1	-	2	transcript_id "file_1_file_1_jg410.t1"; gene_id "file_1_file_1_jg410";
dsanSTOCAGO1482_0	AUGUSTUS	exon	2867339	2867478	.	-	.	transcript_id "file_1_file_1_jg410.t1"; gene_id "file_1_file_1_jg410";
dsanSTOCAGO1482_0	AUGUSTUS	intron	2867479	2867546	.	-	.	transcript_id "file_1_file_1_jg410.t1"; gene_id "file_1_file_1_jg410";
dsanSTOCAGO1482_0	AUGUSTUS	CDS	2867547	2867707	1	-	1	transcript_id "file_1_file_1_jg410.t1"; gene_id "file_1_file_1_jg410";
dsanSTOCAGO1482_0	AUGUSTUS	exon	2867547	2867707	.	-	.	transcript_id "file_1_file_1_jg410.t1"; gene_id "file_1_file_1_jg410";
dsanSTOCAGO1482_0	AUGUSTUS	intron	2867708	2868374	.	-	.	transcript_id "file_1_file_1_jg410.t1"; gene_id "file_1_file_1_jg410";
dsanSTOCAGO1482_0	AUGUSTUS	CDS	2868375	2868489	1	-	2	transcript_id "file_1_file_1_jg410.t1"; gene_id "file_1_file_1_jg410";
dsanSTOCAGO1482_0	AUGUSTUS	exon	2868375	2868489	.	-	.	transcript_id "file_1_file_1_jg410.t1"; gene_id "file_1_file_1_jg410";
dsanSTOCAGO1482_0	AUGUSTUS	intron	2868490	2870000	.	-	.	transcript_id "file_1_file_1_jg410.t1"; gene_id "file_1_file_1_jg410";
dsanSTOCAGO1482_0	AUGUSTUS	CDS	2870001	2870130	0.83	-	0	transcript_id "file_1_file_1_jg410.t1"; gene_id "file_1_file_1_jg410";
dsanSTOCAGO1482_0	AUGUSTUS	exon	2870001	2870130	.	-	.	transcript_id "file_1_file_1_jg410.t1"; gene_id "file_1_file_1_jg410";
dsanSTOCAGO1482_0	AUGUSTUS	intron	2870131	2885390	.	-	.	transcript_id "file_1_file_1_jg410.t1"; gene_id "file_1_file_1_jg410";
dsanSTOCAGO1482_0	AUGUSTUS	transcript	2865194	2885471	.	-	.	transcript_id "file_1_file_1_jg410.t1"; gene_id "file_1_file_1_jg410"
dsanSTOCAGO1482_0	AUGUSTUS	gene	2865194	2885471	.	-	.	jg410
dsanSTOCAGO1482_0	AUGUSTUS	CDS	2885391	2885471	0.65	-	0	transcript_id "file_1_file_1_jg410.t1"; gene_id "file_1_file_1_jg410";
dsanSTOCAGO1482_0	AUGUSTUS	exon	2885391	2885471	.	-	.	transcript_id "file_1_file_1_jg410.t1"; gene_id "file_1_file_1_jg410";
dsanSTOCAGO1482_0	AUGUSTUS	start_codon	2885469	2885471	.	-	0	transcript_id "file_1_file_1_jg410.t1"; gene_id "file_1_file_1_jg410";
dsanSTOCAGO1482_2	AUGUSTUS	stop_codon	15276237	15276239	.	-	0	transcript_id "file_1_file_1_jg14252.t1"; gene_id "file_1_file_1_jg14252";
dsanSTOCAGO1482_2	AUGUSTUS	CDS	15276237	15277912	0.46	-	2	transcript_id "file_1_file_1_jg14252.t1"; gene_id "file_1_file_1_jg14252";
dsanSTOCAGO1482_2	AUGUSTUS	exon	15276237	15277912	.	-	.	transcript_id "file_1_file_1_jg14252.t1"; gene_id "file_1_file_1_jg14252";
dsanSTOCAGO1482_2	AUGUSTUS	intron	15277913	15278275	.	-	.	transcript_id "file_1_file_1_jg14252.t1"; gene_id "file_1_file_1_jg14252";
dsanSTOCAGO1482_2	AUGUSTUS	transcript	15276237	15278342	.	-	.	transcript_id "file_1_file_1_jg14252.t1"; gene_id "file_1_file_1_jg14252"
dsanSTOCAGO1482_2	AUGUSTUS	gene	15276237	15278342	.	-	.	jg14252
dsanSTOCAGO1482_2	AUGUSTUS	CDS	15278276	15278342	0.49	-	0	transcript_id "file_1_file_1_jg14252.t1"; gene_id "file_1_file_1_jg14252";
dsanSTOCAGO1482_2	AUGUSTUS	exon	15278276	15278342	.	-	.	transcript_id "file_1_file_1_jg14252.t1"; gene_id "file_1_file_1_jg14252";
dsanSTOCAGO1482_2	AUGUSTUS	start_codon	15278340	15278342	.	-	0	transcript_id "file_1_file_1_jg14252.t1"; gene_id "file_1_file_1_jg14252";
dsanSTOCAGO1482_4	AUGUSTUS	start_codon	26680108	26680110	.	+	0	transcript_id "file_1_file_1_jg8797.t1"; gene_id "file_1_file_1_jg8797";
dsanSTOCAGO1482_4	AUGUSTUS	CDS	26680108	26680222	1	+	0	transcript_id "file_1_file_1_jg8797.t1"; gene_id "file_1_file_1_jg8797";
dsanSTOCAGO1482_4	AUGUSTUS	exon	26680108	26680222	.	+	.	transcript_id "file_1_file_1_jg8797.t1"; gene_id "file_1_file_1_jg8797";
dsanSTOCAGO1482_4	AUGUSTUS	intron	26680223	26680276	.	+	.	transcript_id "file_1_file_1_jg8797.t1"; gene_id "file_1_file_1_jg8797";
dsanSTOCAGO1482_4	AUGUSTUS	CDS	26680277	26681324	1	+	2	transcript_id "file_1_file_1_jg8797.t1"; gene_id "file_1_file_1_jg8797";
dsanSTOCAGO1482_4	AUGUSTUS	exon	26680277	26681324	.	+	.	transcript_id "file_1_file_1_jg8797.t1"; gene_id "file_1_file_1_jg8797";
dsanSTOCAGO1482_4	AUGUSTUS	intron	26681325	26681378	.	+	.	transcript_id "file_1_file_1_jg8797.t1"; gene_id "file_1_file_1_jg8797";
dsanSTOCAGO1482_4	AUGUSTUS	transcript	26680108	26681484	.	+	.	transcript_id "file_1_file_1_jg8797.t1"; gene_id "file_1_file_1_jg8797"
dsanSTOCAGO1482_4	AUGUSTUS	gene	26680108	26681484	.	+	.	jg8797
dsanSTOCAGO1482_4	AUGUSTUS	CDS	26681379	26681484	1	+	1	transcript_id "file_1_file_1_jg8797.t1"; gene_id "file_1_file_1_jg8797";
dsanSTOCAGO1482_4	AUGUSTUS	exon	26681379	26681484	.	+	.	transcript_id "file_1_file_1_jg8797.t1"; gene_id "file_1_file_1_jg8797";
dsanSTOCAGO1482_4	AUGUSTUS	stop_codon	26681482	26681484	.	+	0	transcript_id "file_1_file_1_jg8797.t1"; gene_id "file_1_file_1_jg8797";
dsanSTOCAGO1482_0	AUGUSTUS	stop_codon	2645282	2645284	.	-	0	transcript_id "file_1_file_1_jg368.t1"; gene_id "file_1_file_1_jg368";
dsanSTOCAGO1482_0	AUGUSTUS	CDS	2645282	2645493	1	-	2	transcript_id "file_1_file_1_jg368.t1"; gene_id "file_1_file_1_jg368";
dsanSTOCAGO1482_0	AUGUSTUS	exon	2645282	2645493	.	-	.	transcript_id "file_1_file_1_jg368.t1"; gene_id "file_1_file_1_jg368";
dsanSTOCAGO1482_0	AUGUSTUS	intron	2645494	2645592	.	-	.	transcript_id "file_1_file_1_jg368.t1"; gene_id "file_1_file_1_jg368";
dsanSTOCAGO1482_0	AUGUSTUS	CDS	2645593	2645666	1	-	1	transcript_id "file_1_file_1_jg368.t1"; gene_id "file_1_file_1_jg368";
dsanSTOCAGO1482_0	AUGUSTUS	exon	2645593	2645666	.	-	.	transcript_id "file_1_file_1_jg368.t1"; gene_id "file_1_file_1_jg368";
dsanSTOCAGO1482_0	AUGUSTUS	intron	2645667	2645971	.	-	.	transcript_id "file_1_file_1_jg368.t1"; gene_id "file_1_file_1_jg368";
dsanSTOCAGO1482_0	AUGUSTUS	CDS	2645972	2646921	1	-	0	transcript_id "file_1_file_1_jg368.t1"; gene_id "file_1_file_1_jg368";
dsanSTOCAGO1482_0	AUGUSTUS	exon	2645972	2646921	.	-	.	transcript_id "file_1_file_1_jg368.t1"; gene_id "file_1_file_1_jg368";
dsanSTOCAGO1482_0	AUGUSTUS	intron	2646922	2646988	.	-	.	transcript_id "file_1_file_1_jg368.t1"; gene_id "file_1_file_1_jg368";
dsanSTOCAGO1482_0	AUGUSTUS	transcript	2645282	2647090	.	-	.	transcript_id "file_1_file_1_jg368.t1"; gene_id "file_1_file_1_jg368"
dsanSTOCAGO1482_0	AUGUSTUS	gene	2645282	2647090	.	-	.	jg368
dsanSTOCAGO1482_0	AUGUSTUS	CDS	2646989	2647090	1	-	0	transcript_id "file_1_file_1_jg368.t1"; gene_id "file_1_file_1_jg368";
dsanSTOCAGO1482_0	AUGUSTUS	exon	2646989	2647090	.	-	.	transcript_id "file_1_file_1_jg368.t1"; gene_id "file_1_file_1_jg368";
dsanSTOCAGO1482_0	AUGUSTUS	start_codon	2647088	2647090	.	-	0	transcript_id "file_1_file_1_jg368.t1"; gene_id "file_1_file_1_jg368";
dsanSTOCAGO1482_4	AUGUSTUS	start_codon	5296838	5296840	.	+	0	transcript_id "file_1_file_1_jg5973.t3"; gene_id "file_1_file_1_jg5973";
dsanSTOCAGO1482_4	AUGUSTUS	CDS	5296838	5297038	1	+	0	transcript_id "file_1_file_1_jg5973.t3"; gene_id "file_1_file_1_jg5973";
dsanSTOCAGO1482_4	AUGUSTUS	exon	5296838	5297038	.	+	.	transcript_id "file_1_file_1_jg5973.t3"; gene_id "file_1_file_1_jg5973";
dsanSTOCAGO1482_4	AUGUSTUS	intron	5297039	5309406	.	+	.	transcript_id "file_1_file_1_jg5973.t3"; gene_id "file_1_file_1_jg5973";
dsanSTOCAGO1482_4	AUGUSTUS	CDS	5309407	5310366	0.95	+	0	transcript_id "file_1_file_1_jg5973.t3"; gene_id "file_1_file_1_jg5973";
dsanSTOCAGO1482_4	AUGUSTUS	exon	5309407	5310366	.	+	.	transcript_id "file_1_file_1_jg5973.t3"; gene_id "file_1_file_1_jg5973";
dsanSTOCAGO1482_4	AUGUSTUS	intron	5310367	5310416	.	+	.	transcript_id "file_1_file_1_jg5973.t3"; gene_id "file_1_file_1_jg5973";
dsanSTOCAGO1482_4	AUGUSTUS	CDS	5310417	5310792	0.99	+	0	transcript_id "file_1_file_1_jg5973.t3"; gene_id "file_1_file_1_jg5973";
dsanSTOCAGO1482_4	AUGUSTUS	exon	5310417	5310792	.	+	.	transcript_id "file_1_file_1_jg5973.t3"; gene_id "file_1_file_1_jg5973";
dsanSTOCAGO1482_4	AUGUSTUS	intron	5310793	5311672	.	+	.	transcript_id "file_1_file_1_jg5973.t3"; gene_id "file_1_file_1_jg5973";
dsanSTOCAGO1482_4	AUGUSTUS	CDS	5311673	5311756	1	+	2	transcript_id "file_1_file_1_jg5973.t3"; gene_id "file_1_file_1_jg5973";
dsanSTOCAGO1482_4	AUGUSTUS	exon	5311673	5311756	.	+	.	transcript_id "file_1_file_1_jg5973.t3"; gene_id "file_1_file_1_jg5973";
dsanSTOCAGO1482_4	AUGUSTUS	intron	5311757	5311827	.	+	.	transcript_id "file_1_file_1_jg5973.t3"; gene_id "file_1_file_1_jg5973";
dsanSTOCAGO1482_4	AUGUSTUS	CDS	5311828	5312231	1	+	2	transcript_id "file_1_file_1_jg5973.t3"; gene_id "file_1_file_1_jg5973";
dsanSTOCAGO1482_4	AUGUSTUS	exon	5311828	5312231	.	+	.	transcript_id "file_1_file_1_jg5973.t3"; gene_id "file_1_file_1_jg5973";
dsanSTOCAGO1482_4	AUGUSTUS	intron	5312232	5312311	.	+	.	transcript_id "file_1_file_1_jg5973.t3"; gene_id "file_1_file_1_jg5973";
dsanSTOCAGO1482_4	AUGUSTUS	CDS	5312312	5312441	1	+	0	transcript_id "file_1_file_1_jg5973.t3"; gene_id "file_1_file_1_jg5973";
dsanSTOCAGO1482_4	AUGUSTUS	exon	5312312	5312441	.	+	.	transcript_id "file_1_file_1_jg5973.t3"; gene_id "file_1_file_1_jg5973";
dsanSTOCAGO1482_4	AUGUSTUS	intron	5312442	5312573	.	+	.	transcript_id "file_1_file_1_jg5973.t3"; gene_id "file_1_file_1_jg5973";
dsanSTOCAGO1482_4	AUGUSTUS	CDS	5312574	5312839	1	+	2	transcript_id "file_1_file_1_jg5973.t3"; gene_id "file_1_file_1_jg5973";
dsanSTOCAGO1482_4	AUGUSTUS	exon	5312574	5312839	.	+	.	transcript_id "file_1_file_1_jg5973.t3"; gene_id "file_1_file_1_jg5973";
dsanSTOCAGO1482_4	AUGUSTUS	intron	5312840	5312896	.	+	.	transcript_id "file_1_file_1_jg5973.t3"; gene_id "file_1_file_1_jg5973";
dsanSTOCAGO1482_4	AUGUSTUS	CDS	5312897	5313071	1	+	0	transcript_id "file_1_file_1_jg5973.t3"; gene_id "file_1_file_1_jg5973";
dsanSTOCAGO1482_4	AUGUSTUS	exon	5312897	5313071	.	+	.	transcript_id "file_1_file_1_jg5973.t3"; gene_id "file_1_file_1_jg5973";
dsanSTOCAGO1482_4	AUGUSTUS	intron	5313072	5313601	.	+	.	transcript_id "file_1_file_1_jg5973.t3"; gene_id "file_1_file_1_jg5973";
dsanSTOCAGO1482_4	AUGUSTUS	CDS	5313602	5313962	1	+	2	transcript_id "file_1_file_1_jg5973.t3"; gene_id "file_1_file_1_jg5973";
dsanSTOCAGO1482_4	AUGUSTUS	exon	5313602	5313962	.	+	.	transcript_id "file_1_file_1_jg5973.t3"; gene_id "file_1_file_1_jg5973";
dsanSTOCAGO1482_4	AUGUSTUS	intron	5313963	5314068	.	+	.	transcript_id "file_1_file_1_jg5973.t3"; gene_id "file_1_file_1_jg5973";
dsanSTOCAGO1482_4	AUGUSTUS	CDS	5314069	5314192	1	+	1	transcript_id "file_1_file_1_jg5973.t3"; gene_id "file_1_file_1_jg5973";
dsanSTOCAGO1482_4	AUGUSTUS	exon	5314069	5314192	.	+	.	transcript_id "file_1_file_1_jg5973.t3"; gene_id "file_1_file_1_jg5973";
dsanSTOCAGO1482_4	AUGUSTUS	intron	5314193	5314253	.	+	.	transcript_id "file_1_file_1_jg5973.t3"; gene_id "file_1_file_1_jg5973";
dsanSTOCAGO1482_4	AUGUSTUS	transcript	5296838	5314517	.	+	.	transcript_id "file_1_file_1_jg5973.t3"; gene_id "file_1_file_1_jg5973"
dsanSTOCAGO1482_4	AUGUSTUS	CDS	5314254	5314517	1	+	0	transcript_id "file_1_file_1_jg5973.t3"; gene_id "file_1_file_1_jg5973";
dsanSTOCAGO1482_4	AUGUSTUS	exon	5314254	5314517	.	+	.	transcript_id "file_1_file_1_jg5973.t3"; gene_id "file_1_file_1_jg5973";
dsanSTOCAGO1482_4	AUGUSTUS	stop_codon	5314515	5314517	.	+	0	transcript_id "file_1_file_1_jg5973.t3"; gene_id "file_1_file_1_jg5973";
dsanSTOCAGO1482_4	AUGUSTUS	start_codon	4328414	4328416	.	+	0	transcript_id "file_1_file_1_jg5866.t1"; gene_id "file_1_file_1_jg5866";
dsanSTOCAGO1482_4	AUGUSTUS	CDS	4328414	4328556	1	+	0	transcript_id "file_1_file_1_jg5866.t1"; gene_id "file_1_file_1_jg5866";
dsanSTOCAGO1482_4	AUGUSTUS	exon	4328414	4328556	.	+	.	transcript_id "file_1_file_1_jg5866.t1"; gene_id "file_1_file_1_jg5866";
dsanSTOCAGO1482_4	AUGUSTUS	intron	4328557	4328805	.	+	.	transcript_id "file_1_file_1_jg5866.t1"; gene_id "file_1_file_1_jg5866";
dsanSTOCAGO1482_4	AUGUSTUS	CDS	4328806	4329248	1	+	1	transcript_id "file_1_file_1_jg5866.t1"; gene_id "file_1_file_1_jg5866";
dsanSTOCAGO1482_4	AUGUSTUS	exon	4328806	4329248	.	+	.	transcript_id "file_1_file_1_jg5866.t1"; gene_id "file_1_file_1_jg5866";
dsanSTOCAGO1482_4	AUGUSTUS	intron	4329249	4329306	.	+	.	transcript_id "file_1_file_1_jg5866.t1"; gene_id "file_1_file_1_jg5866";
dsanSTOCAGO1482_4	AUGUSTUS	CDS	4329307	4329721	1	+	2	transcript_id "file_1_file_1_jg5866.t1"; gene_id "file_1_file_1_jg5866";
dsanSTOCAGO1482_4	AUGUSTUS	exon	4329307	4329721	.	+	.	transcript_id "file_1_file_1_jg5866.t1"; gene_id "file_1_file_1_jg5866";
dsanSTOCAGO1482_4	AUGUSTUS	intron	4329722	4329776	.	+	.	transcript_id "file_1_file_1_jg5866.t1"; gene_id "file_1_file_1_jg5866";
dsanSTOCAGO1482_4	AUGUSTUS	CDS	4329777	4330082	1	+	1	transcript_id "file_1_file_1_jg5866.t1"; gene_id "file_1_file_1_jg5866";
dsanSTOCAGO1482_4	AUGUSTUS	exon	4329777	4330082	.	+	.	transcript_id "file_1_file_1_jg5866.t1"; gene_id "file_1_file_1_jg5866";
dsanSTOCAGO1482_4	AUGUSTUS	intron	4330083	4330159	.	+	.	transcript_id "file_1_file_1_jg5866.t1"; gene_id "file_1_file_1_jg5866";
dsanSTOCAGO1482_4	AUGUSTUS	CDS	4330160	4330282	1	+	1	transcript_id "file_1_file_1_jg5866.t1"; gene_id "file_1_file_1_jg5866";
dsanSTOCAGO1482_4	AUGUSTUS	exon	4330160	4330282	.	+	.	transcript_id "file_1_file_1_jg5866.t1"; gene_id "file_1_file_1_jg5866";
dsanSTOCAGO1482_4	AUGUSTUS	intron	4330283	4330368	.	+	.	transcript_id "file_1_file_1_jg5866.t1"; gene_id "file_1_file_1_jg5866";
dsanSTOCAGO1482_4	AUGUSTUS	transcript	4328414	4330495	.	+	.	transcript_id "file_1_file_1_jg5866.t1"; gene_id "file_1_file_1_jg5866"
dsanSTOCAGO1482_4	AUGUSTUS	gene	4328414	4330495	.	+	.	jg5866
dsanSTOCAGO1482_4	AUGUSTUS	CDS	4330369	4330495	1	+	1	transcript_id "file_1_file_1_jg5866.t1"; gene_id "file_1_file_1_jg5866";
dsanSTOCAGO1482_4	AUGUSTUS	exon	4330369	4330495	.	+	.	transcript_id "file_1_file_1_jg5866.t1"; gene_id "file_1_file_1_jg5866";
dsanSTOCAGO1482_4	AUGUSTUS	stop_codon	4330493	4330495	.	+	0	transcript_id "file_1_file_1_jg5866.t1"; gene_id "file_1_file_1_jg5866";
dsanSTOCAGO1482_3	AUGUSTUS	stop_codon	21110452	21110454	.	-	0	transcript_id "file_1_file_1_jg5099.t1"; gene_id "file_1_file_1_jg5099";
dsanSTOCAGO1482_3	AUGUSTUS	CDS	21110452	21111812	0.99	-	2	transcript_id "file_1_file_1_jg5099.t1"; gene_id "file_1_file_1_jg5099";
dsanSTOCAGO1482_3	AUGUSTUS	exon	21110452	21111812	.	-	.	transcript_id "file_1_file_1_jg5099.t1"; gene_id "file_1_file_1_jg5099";
dsanSTOCAGO1482_3	AUGUSTUS	intron	21111813	21111922	.	-	.	transcript_id "file_1_file_1_jg5099.t1"; gene_id "file_1_file_1_jg5099";
dsanSTOCAGO1482_3	AUGUSTUS	CDS	21111923	21112286	1	-	0	transcript_id "file_1_file_1_jg5099.t1"; gene_id "file_1_file_1_jg5099";
dsanSTOCAGO1482_3	AUGUSTUS	exon	21111923	21112286	.	-	.	transcript_id "file_1_file_1_jg5099.t1"; gene_id "file_1_file_1_jg5099";
dsanSTOCAGO1482_3	AUGUSTUS	intron	21112287	21112340	.	-	.	transcript_id "file_1_file_1_jg5099.t1"; gene_id "file_1_file_1_jg5099";
dsanSTOCAGO1482_3	AUGUSTUS	CDS	21112341	21112505	1	-	0	transcript_id "file_1_file_1_jg5099.t1"; gene_id "file_1_file_1_jg5099";
dsanSTOCAGO1482_3	AUGUSTUS	exon	21112341	21112505	.	-	.	transcript_id "file_1_file_1_jg5099.t1"; gene_id "file_1_file_1_jg5099";
dsanSTOCAGO1482_3	AUGUSTUS	intron	21112506	21112563	.	-	.	transcript_id "file_1_file_1_jg5099.t1"; gene_id "file_1_file_1_jg5099";
dsanSTOCAGO1482_3	AUGUSTUS	transcript	21110452	21112695	.	-	.	transcript_id "file_1_file_1_jg5099.t1"; gene_id "file_1_file_1_jg5099"
dsanSTOCAGO1482_3	AUGUSTUS	gene	21110452	21112695	.	-	.	jg5099
dsanSTOCAGO1482_3	AUGUSTUS	CDS	21112564	21112695	1	-	0	transcript_id "file_1_file_1_jg5099.t1"; gene_id "file_1_file_1_jg5099";
dsanSTOCAGO1482_3	AUGUSTUS	exon	21112564	21112695	.	-	.	transcript_id "file_1_file_1_jg5099.t1"; gene_id "file_1_file_1_jg5099";
dsanSTOCAGO1482_3	AUGUSTUS	start_codon	21112693	21112695	.	-	0	transcript_id "file_1_file_1_jg5099.t1"; gene_id "file_1_file_1_jg5099";
dsanSTOCAGO1482_1	AUGUSTUS	stop_codon	14616107	14616109	.	-	0	transcript_id "file_1_file_1_jg11474.t1"; gene_id "file_1_file_1_jg11474";
dsanSTOCAGO1482_1	AUGUSTUS	CDS	14616107	14616415	0.98	-	0	transcript_id "file_1_file_1_jg11474.t1"; gene_id "file_1_file_1_jg11474";
dsanSTOCAGO1482_1	AUGUSTUS	exon	14616107	14616415	.	-	.	transcript_id "file_1_file_1_jg11474.t1"; gene_id "file_1_file_1_jg11474";
dsanSTOCAGO1482_1	AUGUSTUS	intron	14616416	14616468	.	-	.	transcript_id "file_1_file_1_jg11474.t1"; gene_id "file_1_file_1_jg11474";
dsanSTOCAGO1482_1	AUGUSTUS	CDS	14616469	14616513	1	-	0	transcript_id "file_1_file_1_jg11474.t1"; gene_id "file_1_file_1_jg11474";
dsanSTOCAGO1482_1	AUGUSTUS	exon	14616469	14616513	.	-	.	transcript_id "file_1_file_1_jg11474.t1"; gene_id "file_1_file_1_jg11474";
dsanSTOCAGO1482_1	AUGUSTUS	intron	14616514	14616597	.	-	.	transcript_id "file_1_file_1_jg11474.t1"; gene_id "file_1_file_1_jg11474";
dsanSTOCAGO1482_1	AUGUSTUS	transcript	14616107	14616669	.	-	.	transcript_id "file_1_file_1_jg11474.t1"; gene_id "file_1_file_1_jg11474"
dsanSTOCAGO1482_1	AUGUSTUS	gene	14616107	14616669	.	-	.	jg11474
dsanSTOCAGO1482_1	AUGUSTUS	CDS	14616598	14616669	0.98	-	0	transcript_id "file_1_file_1_jg11474.t1"; gene_id "file_1_file_1_jg11474";
dsanSTOCAGO1482_1	AUGUSTUS	exon	14616598	14616669	.	-	.	transcript_id "file_1_file_1_jg11474.t1"; gene_id "file_1_file_1_jg11474";
dsanSTOCAGO1482_1	AUGUSTUS	start_codon	14616667	14616669	.	-	0	transcript_id "file_1_file_1_jg11474.t1"; gene_id "file_1_file_1_jg11474";
dsanSTOCAGO1482_2	AUGUSTUS	start_codon	10806530	10806532	.	+	0	transcript_id "file_1_file_1_jg13672.t1"; gene_id "file_1_file_1_jg13672";
dsanSTOCAGO1482_2	AUGUSTUS	CDS	10806530	10807570	1	+	0	transcript_id "file_1_file_1_jg13672.t1"; gene_id "file_1_file_1_jg13672";
dsanSTOCAGO1482_2	AUGUSTUS	exon	10806530	10807570	.	+	.	transcript_id "file_1_file_1_jg13672.t1"; gene_id "file_1_file_1_jg13672";
dsanSTOCAGO1482_2	AUGUSTUS	transcript	10806530	10807570	.	+	.	transcript_id "file_1_file_1_jg13672.t1"; gene_id "file_1_file_1_jg13672"
dsanSTOCAGO1482_2	AUGUSTUS	gene	10806530	10807570	.	+	.	jg13672
dsanSTOCAGO1482_2	AUGUSTUS	stop_codon	10807568	10807570	.	+	0	transcript_id "file_1_file_1_jg13672.t1"; gene_id "file_1_file_1_jg13672";
dsanSTOCAGO1482_4	AUGUSTUS	stop_codon	23600617	23600619	.	-	0	transcript_id "file_1_file_1_jg8340.t1"; gene_id "file_1_file_1_jg8340";
dsanSTOCAGO1482_4	AUGUSTUS	CDS	23600617	23600687	1	-	2	transcript_id "file_1_file_1_jg8340.t1"; gene_id "file_1_file_1_jg8340";
dsanSTOCAGO1482_4	AUGUSTUS	exon	23600617	23600687	.	-	.	transcript_id "file_1_file_1_jg8340.t1"; gene_id "file_1_file_1_jg8340";
dsanSTOCAGO1482_4	AUGUSTUS	intron	23600688	23600744	.	-	.	transcript_id "file_1_file_1_jg8340.t1"; gene_id "file_1_file_1_jg8340";
dsanSTOCAGO1482_4	AUGUSTUS	CDS	23600745	23600957	1	-	2	transcript_id "file_1_file_1_jg8340.t1"; gene_id "file_1_file_1_jg8340";
dsanSTOCAGO1482_4	AUGUSTUS	exon	23600745	23600957	.	-	.	transcript_id "file_1_file_1_jg8340.t1"; gene_id "file_1_file_1_jg8340";
dsanSTOCAGO1482_4	AUGUSTUS	intron	23600958	23601020	.	-	.	transcript_id "file_1_file_1_jg8340.t1"; gene_id "file_1_file_1_jg8340";
dsanSTOCAGO1482_4	AUGUSTUS	CDS	23601021	23602296	1	-	0	transcript_id "file_1_file_1_jg8340.t1"; gene_id "file_1_file_1_jg8340";
dsanSTOCAGO1482_4	AUGUSTUS	exon	23601021	23602296	.	-	.	transcript_id "file_1_file_1_jg8340.t1"; gene_id "file_1_file_1_jg8340";
dsanSTOCAGO1482_4	AUGUSTUS	intron	23602297	23602435	.	-	.	transcript_id "file_1_file_1_jg8340.t1"; gene_id "file_1_file_1_jg8340";
dsanSTOCAGO1482_4	AUGUSTUS	transcript	23600617	23602498	.	-	.	transcript_id "file_1_file_1_jg8340.t1"; gene_id "file_1_file_1_jg8340"
dsanSTOCAGO1482_4	AUGUSTUS	gene	23600617	23602498	.	-	.	jg8340
dsanSTOCAGO1482_4	AUGUSTUS	CDS	23602436	23602498	1	-	0	transcript_id "file_1_file_1_jg8340.t1"; gene_id "file_1_file_1_jg8340";
dsanSTOCAGO1482_4	AUGUSTUS	exon	23602436	23602498	.	-	.	transcript_id "file_1_file_1_jg8340.t1"; gene_id "file_1_file_1_jg8340";
dsanSTOCAGO1482_4	AUGUSTUS	start_codon	23602496	23602498	.	-	0	transcript_id "file_1_file_1_jg8340.t1"; gene_id "file_1_file_1_jg8340";
dsanSTOCAGO1482_4	AUGUSTUS	stop_codon	12835205	12835207	.	-	0	transcript_id "file_1_file_1_jg6969.t1"; gene_id "file_1_file_1_jg6969";
dsanSTOCAGO1482_4	AUGUSTUS	CDS	12835205	12836105	1	-	1	transcript_id "file_1_file_1_jg6969.t1"; gene_id "file_1_file_1_jg6969";
dsanSTOCAGO1482_4	AUGUSTUS	exon	12835205	12836105	.	-	.	transcript_id "file_1_file_1_jg6969.t1"; gene_id "file_1_file_1_jg6969";
dsanSTOCAGO1482_4	AUGUSTUS	intron	12836106	12836171	.	-	.	transcript_id "file_1_file_1_jg6969.t1"; gene_id "file_1_file_1_jg6969";
dsanSTOCAGO1482_4	AUGUSTUS	transcript	12835205	12836863	.	-	.	transcript_id "file_1_file_1_jg6969.t1"; gene_id "file_1_file_1_jg6969"
dsanSTOCAGO1482_4	AUGUSTUS	gene	12835205	12836863	.	-	.	jg6969
dsanSTOCAGO1482_4	AUGUSTUS	CDS	12836172	12836863	1	-	0	transcript_id "file_1_file_1_jg6969.t1"; gene_id "file_1_file_1_jg6969";
dsanSTOCAGO1482_4	AUGUSTUS	exon	12836172	12836863	.	-	.	transcript_id "file_1_file_1_jg6969.t1"; gene_id "file_1_file_1_jg6969";
dsanSTOCAGO1482_4	AUGUSTUS	start_codon	12836861	12836863	.	-	0	transcript_id "file_1_file_1_jg6969.t1"; gene_id "file_1_file_1_jg6969";
dsanSTOCAGO1482_1	GeneMark.hmm	stop_codon	153030	153032	.	-	0	gene_id "file_1_file_2_2504_g"; transcript_id "file_1_file_2_2504_t"; count "file_1_file_2_1_1";
dsanSTOCAGO1482_1	GeneMark.hmm	CDS	153030	154566	.	-	1	gene_id "file_1_file_2_2504_g"; transcript_id "file_1_file_2_2504_t"; evidence "file_1_file_2_1_1"; cds_type "file_1_file_2_Terminal"; count "file_1_file_2_9_9"; anchored "file_1_file_2_1_1";
dsanSTOCAGO1482_1	GeneMark.hmm	exon	153030	154566	0	-	.	gene_id "file_1_file_2_2504_g"; transcript_id "file_1_file_2_2504_t"; evidence "file_1_file_2_1_1"; cds_type "file_1_file_2_Terminal"; count "file_1_file_2_9_9"; anchored "file_1_file_2_1_1";
dsanSTOCAGO1482_1	GeneMark.hmm	CDS	155977	156085	.	-	2	gene_id "file_1_file_2_2504_g"; transcript_id "file_1_file_2_2504_t"; evidence "file_1_file_2_1_1"; cds_type "file_1_file_2_Internal"; count "file_1_file_2_8_9"; anchored "file_1_file_2_1_1";
dsanSTOCAGO1482_1	GeneMark.hmm	exon	155977	156085	0	-	.	gene_id "file_1_file_2_2504_g"; transcript_id "file_1_file_2_2504_t"; evidence "file_1_file_2_1_1"; cds_type "file_1_file_2_Internal"; count "file_1_file_2_8_9"; anchored "file_1_file_2_1_1";
dsanSTOCAGO1482_1	GeneMark.hmm	CDS	156144	156343	.	-	1	gene_id "file_1_file_2_2504_g"; transcript_id "file_1_file_2_2504_t"; evidence "file_1_file_2_1_1"; cds_type "file_1_file_2_Internal"; count "file_1_file_2_7_9"; anchored "file_1_file_2_1_1";
dsanSTOCAGO1482_1	GeneMark.hmm	exon	156144	156343	0	-	.	gene_id "file_1_file_2_2504_g"; transcript_id "file_1_file_2_2504_t"; evidence "file_1_file_2_1_1"; cds_type "file_1_file_2_Internal"; count "file_1_file_2_7_9"; anchored "file_1_file_2_1_1";
dsanSTOCAGO1482_1	GeneMark.hmm	CDS	156402	156573	.	-	2	gene_id "file_1_file_2_2504_g"; transcript_id "file_1_file_2_2504_t"; evidence "file_1_file_2_1_1"; cds_type "file_1_file_2_Internal"; count "file_1_file_2_6_9"; anchored "file_1_file_2_1_1";
dsanSTOCAGO1482_1	GeneMark.hmm	exon	156402	156573	0	-	.	gene_id "file_1_file_2_2504_g"; transcript_id "file_1_file_2_2504_t"; evidence "file_1_file_2_1_1"; cds_type "file_1_file_2_Internal"; count "file_1_file_2_6_9"; anchored "file_1_file_2_1_1";
dsanSTOCAGO1482_1	GeneMark.hmm	CDS	156636	156678	.	-	0	gene_id "file_1_file_2_2504_g"; transcript_id "file_1_file_2_2504_t"; evidence "file_1_file_2_1_1"; cds_type "file_1_file_2_Internal"; count "file_1_file_2_5_9"; anchored "file_1_file_2_1_1";
dsanSTOCAGO1482_1	GeneMark.hmm	exon	156636	156678	0	-	.	gene_id "file_1_file_2_2504_g"; transcript_id "file_1_file_2_2504_t"; evidence "file_1_file_2_1_1"; cds_type "file_1_file_2_Internal"; count "file_1_file_2_5_9"; anchored "file_1_file_2_1_1";
dsanSTOCAGO1482_1	GeneMark.hmm	CDS	156733	156814	.	-	1	gene_id "file_1_file_2_2504_g"; transcript_id "file_1_file_2_2504_t"; evidence "file_1_file_2_1_1"; cds_type "file_1_file_2_Internal"; count "file_1_file_2_4_9"; anchored "file_1_file_2_1_1";
dsanSTOCAGO1482_1	GeneMark.hmm	exon	156733	156814	0	-	.	gene_id "file_1_file_2_2504_g"; transcript_id "file_1_file_2_2504_t"; evidence "file_1_file_2_1_1"; cds_type "file_1_file_2_Internal"; count "file_1_file_2_4_9"; anchored "file_1_file_2_1_1";
dsanSTOCAGO1482_1	GeneMark.hmm	CDS	157008	157495	.	-	0	gene_id "file_1_file_2_2504_g"; transcript_id "file_1_file_2_2504_t"; evidence "file_1_file_2_1_1"; cds_type "file_1_file_2_Internal"; count "file_1_file_2_3_9"; anchored "file_1_file_2_1_1";
dsanSTOCAGO1482_1	GeneMark.hmm	exon	157008	157495	0	-	.	gene_id "file_1_file_2_2504_g"; transcript_id "file_1_file_2_2504_t"; evidence "file_1_file_2_1_1"; cds_type "file_1_file_2_Internal"; count "file_1_file_2_3_9"; anchored "file_1_file_2_1_1";
dsanSTOCAGO1482_1	GeneMark.hmm	CDS	157549	157896	.	-	0	gene_id "file_1_file_2_2504_g"; transcript_id "file_1_file_2_2504_t"; evidence "file_1_file_2_1_1"; cds_type "file_1_file_2_Internal"; count "file_1_file_2_2_9"; anchored "file_1_file_2_1_1";
dsanSTOCAGO1482_1	GeneMark.hmm	exon	157549	157896	0	-	.	gene_id "file_1_file_2_2504_g"; transcript_id "file_1_file_2_2504_t"; evidence "file_1_file_2_1_1"; cds_type "file_1_file_2_Internal"; count "file_1_file_2_2_9"; anchored "file_1_file_2_1_1";
dsanSTOCAGO1482_1	GeneMark.hmm	CDS	159662	161689	.	-	0	gene_id "file_1_file_2_2504_g"; transcript_id "file_1_file_2_2504_t"; evidence "file_1_file_2_1_1"; cds_type "file_1_file_2_Initial"; count "file_1_file_2_1_9"; anchored "file_1_file_2_1_1";
dsanSTOCAGO1482_1	GeneMark.hmm	exon	159662	161689	0	-	.	gene_id "file_1_file_2_2504_g"; transcript_id "file_1_file_2_2504_t"; evidence "file_1_file_2_1_1"; cds_type "file_1_file_2_Initial"; count "file_1_file_2_1_9"; anchored "file_1_file_2_1_1";
dsanSTOCAGO1482_1	GeneMark.hmm	start_codon	161687	161689	.	-	0	gene_id "file_1_file_2_2504_g"; transcript_id "file_1_file_2_2504_t"; count "file_1_file_2_1_1";
dsanSTOCAGO1482_3	AUGUSTUS	start_codon	16250889	16250891	.	+	0	transcript_id "file_1_file_1_jg4350.t1"; gene_id "file_1_file_1_jg4350";
dsanSTOCAGO1482_3	AUGUSTUS	CDS	16250889	16251044	0.91	+	0	transcript_id "file_1_file_1_jg4350.t1"; gene_id "file_1_file_1_jg4350";
dsanSTOCAGO1482_3	AUGUSTUS	exon	16250889	16251044	.	+	.	transcript_id "file_1_file_1_jg4350.t1"; gene_id "file_1_file_1_jg4350";
dsanSTOCAGO1482_3	AUGUSTUS	intron	16251045	16251097	.	+	.	transcript_id "file_1_file_1_jg4350.t1"; gene_id "file_1_file_1_jg4350";
dsanSTOCAGO1482_3	AUGUSTUS	CDS	16251098	16251516	0.91	+	0	transcript_id "file_1_file_1_jg4350.t1"; gene_id "file_1_file_1_jg4350";
dsanSTOCAGO1482_3	AUGUSTUS	exon	16251098	16251516	.	+	.	transcript_id "file_1_file_1_jg4350.t1"; gene_id "file_1_file_1_jg4350";
dsanSTOCAGO1482_3	AUGUSTUS	intron	16251517	16251704	.	+	.	transcript_id "file_1_file_1_jg4350.t1"; gene_id "file_1_file_1_jg4350";
dsanSTOCAGO1482_3	AUGUSTUS	CDS	16251705	16252263	0.98	+	1	transcript_id "file_1_file_1_jg4350.t1"; gene_id "file_1_file_1_jg4350";
dsanSTOCAGO1482_3	AUGUSTUS	exon	16251705	16252263	.	+	.	transcript_id "file_1_file_1_jg4350.t1"; gene_id "file_1_file_1_jg4350";
dsanSTOCAGO1482_3	AUGUSTUS	intron	16252264	16252339	.	+	.	transcript_id "file_1_file_1_jg4350.t1"; gene_id "file_1_file_1_jg4350";
dsanSTOCAGO1482_3	AUGUSTUS	transcript	16250889	16252372	.	+	.	transcript_id "file_1_file_1_jg4350.t1"; gene_id "file_1_file_1_jg4350"
dsanSTOCAGO1482_3	AUGUSTUS	gene	16250889	16252372	.	+	.	jg4350
dsanSTOCAGO1482_3	AUGUSTUS	CDS	16252340	16252372	0.98	+	0	transcript_id "file_1_file_1_jg4350.t1"; gene_id "file_1_file_1_jg4350";
dsanSTOCAGO1482_3	AUGUSTUS	exon	16252340	16252372	.	+	.	transcript_id "file_1_file_1_jg4350.t1"; gene_id "file_1_file_1_jg4350";
dsanSTOCAGO1482_3	AUGUSTUS	stop_codon	16252370	16252372	.	+	0	transcript_id "file_1_file_1_jg4350.t1"; gene_id "file_1_file_1_jg4350";
dsanSTOCAGO1482_3	AUGUSTUS	stop_codon	17451344	17451346	.	-	0	transcript_id "file_1_file_1_jg4545.t1"; gene_id "file_1_file_1_jg4545";
dsanSTOCAGO1482_3	AUGUSTUS	CDS	17451344	17451416	1	-	1	transcript_id "file_1_file_1_jg4545.t1"; gene_id "file_1_file_1_jg4545";
dsanSTOCAGO1482_3	AUGUSTUS	exon	17451344	17451416	.	-	.	transcript_id "file_1_file_1_jg4545.t1"; gene_id "file_1_file_1_jg4545";
dsanSTOCAGO1482_3	AUGUSTUS	intron	17451417	17451525	.	-	.	transcript_id "file_1_file_1_jg4545.t1"; gene_id "file_1_file_1_jg4545";
dsanSTOCAGO1482_3	AUGUSTUS	transcript	17451344	17451878	.	-	.	transcript_id "file_1_file_1_jg4545.t1"; gene_id "file_1_file_1_jg4545"
dsanSTOCAGO1482_3	AUGUSTUS	gene	17451344	17451878	.	-	.	jg4545
dsanSTOCAGO1482_3	AUGUSTUS	CDS	17451526	17451878	0.93	-	0	transcript_id "file_1_file_1_jg4545.t1"; gene_id "file_1_file_1_jg4545";
dsanSTOCAGO1482_3	AUGUSTUS	exon	17451526	17451878	.	-	.	transcript_id "file_1_file_1_jg4545.t1"; gene_id "file_1_file_1_jg4545";
dsanSTOCAGO1482_3	AUGUSTUS	start_codon	17451876	17451878	.	-	0	transcript_id "file_1_file_1_jg4545.t1"; gene_id "file_1_file_1_jg4545";
dsanSTOCAGO1482_2	AUGUSTUS	start_codon	11557769	11557771	.	+	0	transcript_id "file_1_file_1_jg13765.t1"; gene_id "file_1_file_1_jg13765";
dsanSTOCAGO1482_2	AUGUSTUS	CDS	11557769	11557807	1	+	0	transcript_id "file_1_file_1_jg13765.t1"; gene_id "file_1_file_1_jg13765";
dsanSTOCAGO1482_2	AUGUSTUS	exon	11557769	11557807	.	+	.	transcript_id "file_1_file_1_jg13765.t1"; gene_id "file_1_file_1_jg13765";
dsanSTOCAGO1482_2	AUGUSTUS	intron	11557808	11557862	.	+	.	transcript_id "file_1_file_1_jg13765.t1"; gene_id "file_1_file_1_jg13765";
dsanSTOCAGO1482_2	AUGUSTUS	CDS	11557863	11558091	1	+	0	transcript_id "file_1_file_1_jg13765.t1"; gene_id "file_1_file_1_jg13765";
dsanSTOCAGO1482_2	AUGUSTUS	exon	11557863	11558091	.	+	.	transcript_id "file_1_file_1_jg13765.t1"; gene_id "file_1_file_1_jg13765";
dsanSTOCAGO1482_2	AUGUSTUS	intron	11558092	11558147	.	+	.	transcript_id "file_1_file_1_jg13765.t1"; gene_id "file_1_file_1_jg13765";
dsanSTOCAGO1482_2	AUGUSTUS	CDS	11558148	11558305	1	+	2	transcript_id "file_1_file_1_jg13765.t1"; gene_id "file_1_file_1_jg13765";
dsanSTOCAGO1482_2	AUGUSTUS	exon	11558148	11558305	.	+	.	transcript_id "file_1_file_1_jg13765.t1"; gene_id "file_1_file_1_jg13765";
dsanSTOCAGO1482_2	AUGUSTUS	intron	11558306	11558367	.	+	.	transcript_id "file_1_file_1_jg13765.t1"; gene_id "file_1_file_1_jg13765";
dsanSTOCAGO1482_2	AUGUSTUS	transcript	11557769	11558811	.	+	.	transcript_id "file_1_file_1_jg13765.t1"; gene_id "file_1_file_1_jg13765"
dsanSTOCAGO1482_2	AUGUSTUS	gene	11557769	11558811	.	+	.	jg13765
dsanSTOCAGO1482_2	AUGUSTUS	CDS	11558368	11558811	1	+	0	transcript_id "file_1_file_1_jg13765.t1"; gene_id "file_1_file_1_jg13765";
dsanSTOCAGO1482_2	AUGUSTUS	exon	11558368	11558811	.	+	.	transcript_id "file_1_file_1_jg13765.t1"; gene_id "file_1_file_1_jg13765";
dsanSTOCAGO1482_2	AUGUSTUS	stop_codon	11558809	11558811	.	+	0	transcript_id "file_1_file_1_jg13765.t1"; gene_id "file_1_file_1_jg13765";
dsanSTOCAGO1482_4	AUGUSTUS	start_codon	25081245	25081247	.	+	0	transcript_id "file_1_file_1_jg8523.t1"; gene_id "file_1_file_1_jg8523";
dsanSTOCAGO1482_4	AUGUSTUS	CDS	25081245	25081538	1	+	0	transcript_id "file_1_file_1_jg8523.t1"; gene_id "file_1_file_1_jg8523";
dsanSTOCAGO1482_4	AUGUSTUS	exon	25081245	25081538	.	+	.	transcript_id "file_1_file_1_jg8523.t1"; gene_id "file_1_file_1_jg8523";
dsanSTOCAGO1482_4	AUGUSTUS	intron	25081539	25081740	.	+	.	transcript_id "file_1_file_1_jg8523.t1"; gene_id "file_1_file_1_jg8523";
dsanSTOCAGO1482_4	AUGUSTUS	transcript	25081245	25082976	.	+	.	transcript_id "file_1_file_1_jg8523.t1"; gene_id "file_1_file_1_jg8523"
dsanSTOCAGO1482_4	AUGUSTUS	gene	25081245	25082976	.	+	.	jg8523
dsanSTOCAGO1482_4	AUGUSTUS	CDS	25081741	25082976	1	+	0	transcript_id "file_1_file_1_jg8523.t1"; gene_id "file_1_file_1_jg8523";
dsanSTOCAGO1482_4	AUGUSTUS	exon	25081741	25082976	.	+	.	transcript_id "file_1_file_1_jg8523.t1"; gene_id "file_1_file_1_jg8523";
dsanSTOCAGO1482_4	AUGUSTUS	stop_codon	25082974	25082976	.	+	0	transcript_id "file_1_file_1_jg8523.t1"; gene_id "file_1_file_1_jg8523";
dsanSTOCAGO1482_4	AUGUSTUS	stop_codon	19960118	19960120	.	-	0	transcript_id "file_1_file_1_jg7887.t1"; gene_id "file_1_file_1_jg7887";
dsanSTOCAGO1482_4	AUGUSTUS	CDS	19960118	19960270	1	-	0	transcript_id "file_1_file_1_jg7887.t1"; gene_id "file_1_file_1_jg7887";
dsanSTOCAGO1482_4	AUGUSTUS	exon	19960118	19960270	.	-	.	transcript_id "file_1_file_1_jg7887.t1"; gene_id "file_1_file_1_jg7887";
dsanSTOCAGO1482_4	AUGUSTUS	intron	19960271	19960332	.	-	.	transcript_id "file_1_file_1_jg7887.t1"; gene_id "file_1_file_1_jg7887";
dsanSTOCAGO1482_4	AUGUSTUS	CDS	19960333	19960704	1	-	0	transcript_id "file_1_file_1_jg7887.t1"; gene_id "file_1_file_1_jg7887";
dsanSTOCAGO1482_4	AUGUSTUS	exon	19960333	19960704	.	-	.	transcript_id "file_1_file_1_jg7887.t1"; gene_id "file_1_file_1_jg7887";
dsanSTOCAGO1482_4	AUGUSTUS	intron	19960705	19960767	.	-	.	transcript_id "file_1_file_1_jg7887.t1"; gene_id "file_1_file_1_jg7887";
dsanSTOCAGO1482_4	AUGUSTUS	CDS	19960768	19960897	1	-	1	transcript_id "file_1_file_1_jg7887.t1"; gene_id "file_1_file_1_jg7887";
dsanSTOCAGO1482_4	AUGUSTUS	exon	19960768	19960897	.	-	.	transcript_id "file_1_file_1_jg7887.t1"; gene_id "file_1_file_1_jg7887";
dsanSTOCAGO1482_4	AUGUSTUS	intron	19960898	19960957	.	-	.	transcript_id "file_1_file_1_jg7887.t1"; gene_id "file_1_file_1_jg7887";
dsanSTOCAGO1482_4	AUGUSTUS	CDS	19960958	19961220	1	-	0	transcript_id "file_1_file_1_jg7887.t1"; gene_id "file_1_file_1_jg7887";
dsanSTOCAGO1482_4	AUGUSTUS	exon	19960958	19961220	.	-	.	transcript_id "file_1_file_1_jg7887.t1"; gene_id "file_1_file_1_jg7887";
dsanSTOCAGO1482_4	AUGUSTUS	intron	19961221	19961285	.	-	.	transcript_id "file_1_file_1_jg7887.t1"; gene_id "file_1_file_1_jg7887";
dsanSTOCAGO1482_4	AUGUSTUS	CDS	19961286	19961428	1	-	2	transcript_id "file_1_file_1_jg7887.t1"; gene_id "file_1_file_1_jg7887";
dsanSTOCAGO1482_4	AUGUSTUS	exon	19961286	19961428	.	-	.	transcript_id "file_1_file_1_jg7887.t1"; gene_id "file_1_file_1_jg7887";
dsanSTOCAGO1482_4	AUGUSTUS	intron	19961429	19961483	.	-	.	transcript_id "file_1_file_1_jg7887.t1"; gene_id "file_1_file_1_jg7887";
dsanSTOCAGO1482_4	AUGUSTUS	CDS	19961484	19962843	1	-	0	transcript_id "file_1_file_1_jg7887.t1"; gene_id "file_1_file_1_jg7887";
dsanSTOCAGO1482_4	AUGUSTUS	exon	19961484	19962843	.	-	.	transcript_id "file_1_file_1_jg7887.t1"; gene_id "file_1_file_1_jg7887";
dsanSTOCAGO1482_4	AUGUSTUS	intron	19962844	19962908	.	-	.	transcript_id "file_1_file_1_jg7887.t1"; gene_id "file_1_file_1_jg7887";
dsanSTOCAGO1482_4	AUGUSTUS	CDS	19962909	19963089	1	-	1	transcript_id "file_1_file_1_jg7887.t1"; gene_id "file_1_file_1_jg7887";
dsanSTOCAGO1482_4	AUGUSTUS	exon	19962909	19963089	.	-	.	transcript_id "file_1_file_1_jg7887.t1"; gene_id "file_1_file_1_jg7887";
dsanSTOCAGO1482_4	AUGUSTUS	intron	19963090	19963172	.	-	.	transcript_id "file_1_file_1_jg7887.t1"; gene_id "file_1_file_1_jg7887";
dsanSTOCAGO1482_4	AUGUSTUS	CDS	19963173	19963381	1	-	0	transcript_id "file_1_file_1_jg7887.t1"; gene_id "file_1_file_1_jg7887";
dsanSTOCAGO1482_4	AUGUSTUS	exon	19963173	19963381	.	-	.	transcript_id "file_1_file_1_jg7887.t1"; gene_id "file_1_file_1_jg7887";
dsanSTOCAGO1482_4	AUGUSTUS	intron	19963382	19963481	.	-	.	transcript_id "file_1_file_1_jg7887.t1"; gene_id "file_1_file_1_jg7887";
dsanSTOCAGO1482_4	AUGUSTUS	CDS	19963482	19963564	1	-	2	transcript_id "file_1_file_1_jg7887.t1"; gene_id "file_1_file_1_jg7887";
dsanSTOCAGO1482_4	AUGUSTUS	exon	19963482	19963564	.	-	.	transcript_id "file_1_file_1_jg7887.t1"; gene_id "file_1_file_1_jg7887";
dsanSTOCAGO1482_4	AUGUSTUS	intron	19963565	19963728	.	-	.	transcript_id "file_1_file_1_jg7887.t1"; gene_id "file_1_file_1_jg7887";
dsanSTOCAGO1482_4	AUGUSTUS	CDS	19963729	19963917	1	-	2	transcript_id "file_1_file_1_jg7887.t1"; gene_id "file_1_file_1_jg7887";
dsanSTOCAGO1482_4	AUGUSTUS	exon	19963729	19963917	.	-	.	transcript_id "file_1_file_1_jg7887.t1"; gene_id "file_1_file_1_jg7887";
dsanSTOCAGO1482_4	AUGUSTUS	intron	19963918	19971838	.	-	.	transcript_id "file_1_file_1_jg7887.t1"; gene_id "file_1_file_1_jg7887";
dsanSTOCAGO1482_4	AUGUSTUS	CDS	19971839	19971979	1	-	2	transcript_id "file_1_file_1_jg7887.t1"; gene_id "file_1_file_1_jg7887";
dsanSTOCAGO1482_4	AUGUSTUS	exon	19971839	19971979	.	-	.	transcript_id "file_1_file_1_jg7887.t1"; gene_id "file_1_file_1_jg7887";
dsanSTOCAGO1482_4	AUGUSTUS	intron	19971980	19972472	.	-	.	transcript_id "file_1_file_1_jg7887.t1"; gene_id "file_1_file_1_jg7887";
dsanSTOCAGO1482_4	AUGUSTUS	transcript	19960118	19972515	.	-	.	transcript_id "file_1_file_1_jg7887.t1"; gene_id "file_1_file_1_jg7887"
dsanSTOCAGO1482_4	AUGUSTUS	gene	19960118	19972515	.	-	.	jg7887
dsanSTOCAGO1482_4	AUGUSTUS	CDS	19972473	19972515	1	-	0	transcript_id "file_1_file_1_jg7887.t1"; gene_id "file_1_file_1_jg7887";
dsanSTOCAGO1482_4	AUGUSTUS	exon	19972473	19972515	.	-	.	transcript_id "file_1_file_1_jg7887.t1"; gene_id "file_1_file_1_jg7887";
dsanSTOCAGO1482_4	AUGUSTUS	start_codon	19972513	19972515	.	-	0	transcript_id "file_1_file_1_jg7887.t1"; gene_id "file_1_file_1_jg7887";
dsanSTOCAGO1482_0	AUGUSTUS	stop_codon	8997914	8997916	.	-	0	transcript_id "file_1_file_1_jg1072.t2"; gene_id "file_1_file_1_jg1072";
dsanSTOCAGO1482_0	AUGUSTUS	CDS	8997914	8998223	1	-	1	transcript_id "file_1_file_1_jg1072.t2"; gene_id "file_1_file_1_jg1072";
dsanSTOCAGO1482_0	AUGUSTUS	exon	8997914	8998223	.	-	.	transcript_id "file_1_file_1_jg1072.t2"; gene_id "file_1_file_1_jg1072";
dsanSTOCAGO1482_0	AUGUSTUS	intron	8998224	8998298	.	-	.	transcript_id "file_1_file_1_jg1072.t2"; gene_id "file_1_file_1_jg1072";
dsanSTOCAGO1482_0	AUGUSTUS	CDS	8998299	8998747	1	-	0	transcript_id "file_1_file_1_jg1072.t2"; gene_id "file_1_file_1_jg1072";
dsanSTOCAGO1482_0	AUGUSTUS	exon	8998299	8998747	.	-	.	transcript_id "file_1_file_1_jg1072.t2"; gene_id "file_1_file_1_jg1072";
dsanSTOCAGO1482_0	AUGUSTUS	intron	8998748	8998805	.	-	.	transcript_id "file_1_file_1_jg1072.t2"; gene_id "file_1_file_1_jg1072";
dsanSTOCAGO1482_0	AUGUSTUS	CDS	8998806	8999000	1	-	0	transcript_id "file_1_file_1_jg1072.t2"; gene_id "file_1_file_1_jg1072";
dsanSTOCAGO1482_0	AUGUSTUS	exon	8998806	8999000	.	-	.	transcript_id "file_1_file_1_jg1072.t2"; gene_id "file_1_file_1_jg1072";
dsanSTOCAGO1482_0	AUGUSTUS	intron	8999001	8999062	.	-	.	transcript_id "file_1_file_1_jg1072.t2"; gene_id "file_1_file_1_jg1072";
dsanSTOCAGO1482_0	AUGUSTUS	CDS	8999063	8999340	1	-	2	transcript_id "file_1_file_1_jg1072.t2"; gene_id "file_1_file_1_jg1072";
dsanSTOCAGO1482_0	AUGUSTUS	exon	8999063	8999340	.	-	.	transcript_id "file_1_file_1_jg1072.t2"; gene_id "file_1_file_1_jg1072";
dsanSTOCAGO1482_0	AUGUSTUS	intron	8999341	8999402	.	-	.	transcript_id "file_1_file_1_jg1072.t2"; gene_id "file_1_file_1_jg1072";
dsanSTOCAGO1482_0	AUGUSTUS	CDS	8999403	9004057	1	-	1	transcript_id "file_1_file_1_jg1072.t2"; gene_id "file_1_file_1_jg1072";
dsanSTOCAGO1482_0	AUGUSTUS	exon	8999403	9004057	.	-	.	transcript_id "file_1_file_1_jg1072.t2"; gene_id "file_1_file_1_jg1072";
dsanSTOCAGO1482_0	AUGUSTUS	intron	9004058	9004119	.	-	.	transcript_id "file_1_file_1_jg1072.t2"; gene_id "file_1_file_1_jg1072";
dsanSTOCAGO1482_0	AUGUSTUS	CDS	9004120	9004448	1	-	0	transcript_id "file_1_file_1_jg1072.t2"; gene_id "file_1_file_1_jg1072";
dsanSTOCAGO1482_0	AUGUSTUS	exon	9004120	9004448	.	-	.	transcript_id "file_1_file_1_jg1072.t2"; gene_id "file_1_file_1_jg1072";
dsanSTOCAGO1482_0	AUGUSTUS	intron	9004449	9004503	.	-	.	transcript_id "file_1_file_1_jg1072.t2"; gene_id "file_1_file_1_jg1072";
dsanSTOCAGO1482_0	AUGUSTUS	CDS	9004504	9004743	1	-	0	transcript_id "file_1_file_1_jg1072.t2"; gene_id "file_1_file_1_jg1072";
dsanSTOCAGO1482_0	AUGUSTUS	exon	9004504	9004743	.	-	.	transcript_id "file_1_file_1_jg1072.t2"; gene_id "file_1_file_1_jg1072";
dsanSTOCAGO1482_0	AUGUSTUS	intron	9004744	9004820	.	-	.	transcript_id "file_1_file_1_jg1072.t2"; gene_id "file_1_file_1_jg1072";
dsanSTOCAGO1482_0	AUGUSTUS	CDS	9004821	9005216	1	-	0	transcript_id "file_1_file_1_jg1072.t2"; gene_id "file_1_file_1_jg1072";
dsanSTOCAGO1482_0	AUGUSTUS	exon	9004821	9005216	.	-	.	transcript_id "file_1_file_1_jg1072.t2"; gene_id "file_1_file_1_jg1072";
dsanSTOCAGO1482_0	AUGUSTUS	intron	9005217	9005359	.	-	.	transcript_id "file_1_file_1_jg1072.t2"; gene_id "file_1_file_1_jg1072";
dsanSTOCAGO1482_0	AUGUSTUS	CDS	9005360	9005425	1	-	0	transcript_id "file_1_file_1_jg1072.t2"; gene_id "file_1_file_1_jg1072";
dsanSTOCAGO1482_0	AUGUSTUS	exon	9005360	9005425	.	-	.	transcript_id "file_1_file_1_jg1072.t2"; gene_id "file_1_file_1_jg1072";
dsanSTOCAGO1482_0	AUGUSTUS	intron	9005426	9005886	.	-	.	transcript_id "file_1_file_1_jg1072.t2"; gene_id "file_1_file_1_jg1072";
dsanSTOCAGO1482_0	AUGUSTUS	CDS	9005887	9005961	1	-	0	transcript_id "file_1_file_1_jg1072.t2"; gene_id "file_1_file_1_jg1072";
dsanSTOCAGO1482_0	AUGUSTUS	exon	9005887	9005961	.	-	.	transcript_id "file_1_file_1_jg1072.t2"; gene_id "file_1_file_1_jg1072";
dsanSTOCAGO1482_0	AUGUSTUS	intron	9005962	9009546	.	-	.	transcript_id "file_1_file_1_jg1072.t2"; gene_id "file_1_file_1_jg1072";
dsanSTOCAGO1482_0	AUGUSTUS	transcript	8997914	9010242	.	-	.	transcript_id "file_1_file_1_jg1072.t2"; gene_id "file_1_file_1_jg1072"
dsanSTOCAGO1482_0	AUGUSTUS	CDS	9009547	9010242	1	-	0	transcript_id "file_1_file_1_jg1072.t2"; gene_id "file_1_file_1_jg1072";
dsanSTOCAGO1482_0	AUGUSTUS	exon	9009547	9010242	.	-	.	transcript_id "file_1_file_1_jg1072.t2"; gene_id "file_1_file_1_jg1072";
dsanSTOCAGO1482_0	AUGUSTUS	start_codon	9010240	9010242	.	-	0	transcript_id "file_1_file_1_jg1072.t2"; gene_id "file_1_file_1_jg1072";
dsanSTOCAGO1482_3	AUGUSTUS	stop_codon	18324808	18324810	.	-	0	transcript_id "file_1_file_1_jg4670.t1"; gene_id "file_1_file_1_jg4670";
dsanSTOCAGO1482_3	AUGUSTUS	CDS	18324808	18325025	1	-	2	transcript_id "file_1_file_1_jg4670.t1"; gene_id "file_1_file_1_jg4670";
dsanSTOCAGO1482_3	AUGUSTUS	exon	18324808	18325025	.	-	.	transcript_id "file_1_file_1_jg4670.t1"; gene_id "file_1_file_1_jg4670";
dsanSTOCAGO1482_3	AUGUSTUS	intron	18325026	18325089	.	-	.	transcript_id "file_1_file_1_jg4670.t1"; gene_id "file_1_file_1_jg4670";
dsanSTOCAGO1482_3	AUGUSTUS	transcript	18324808	18325120	.	-	.	transcript_id "file_1_file_1_jg4670.t1"; gene_id "file_1_file_1_jg4670"
dsanSTOCAGO1482_3	AUGUSTUS	gene	18324808	18325120	.	-	.	jg4670
dsanSTOCAGO1482_3	AUGUSTUS	CDS	18325090	18325120	0.94	-	0	transcript_id "file_1_file_1_jg4670.t1"; gene_id "file_1_file_1_jg4670";
dsanSTOCAGO1482_3	AUGUSTUS	exon	18325090	18325120	.	-	.	transcript_id "file_1_file_1_jg4670.t1"; gene_id "file_1_file_1_jg4670";
dsanSTOCAGO1482_3	AUGUSTUS	start_codon	18325118	18325120	.	-	0	transcript_id "file_1_file_1_jg4670.t1"; gene_id "file_1_file_1_jg4670";
dsanSTOCAGO1482_2	AUGUSTUS	start_codon	6769439	6769441	.	+	0	transcript_id "file_1_file_1_jg13092.t1"; gene_id "file_1_file_1_jg13092";
dsanSTOCAGO1482_2	AUGUSTUS	CDS	6769439	6769546	1	+	0	transcript_id "file_1_file_1_jg13092.t1"; gene_id "file_1_file_1_jg13092";
dsanSTOCAGO1482_2	AUGUSTUS	exon	6769439	6769546	.	+	.	transcript_id "file_1_file_1_jg13092.t1"; gene_id "file_1_file_1_jg13092";
dsanSTOCAGO1482_2	AUGUSTUS	intron	6769547	6769612	.	+	.	transcript_id "file_1_file_1_jg13092.t1"; gene_id "file_1_file_1_jg13092";
dsanSTOCAGO1482_2	AUGUSTUS	CDS	6769613	6769722	1	+	0	transcript_id "file_1_file_1_jg13092.t1"; gene_id "file_1_file_1_jg13092";
dsanSTOCAGO1482_2	AUGUSTUS	exon	6769613	6769722	.	+	.	transcript_id "file_1_file_1_jg13092.t1"; gene_id "file_1_file_1_jg13092";
dsanSTOCAGO1482_2	AUGUSTUS	intron	6769723	6769790	.	+	.	transcript_id "file_1_file_1_jg13092.t1"; gene_id "file_1_file_1_jg13092";
dsanSTOCAGO1482_2	AUGUSTUS	transcript	6769439	6770217	.	+	.	transcript_id "file_1_file_1_jg13092.t1"; gene_id "file_1_file_1_jg13092"
dsanSTOCAGO1482_2	AUGUSTUS	gene	6769439	6770217	.	+	.	jg13092
dsanSTOCAGO1482_2	AUGUSTUS	CDS	6769791	6770217	1	+	1	transcript_id "file_1_file_1_jg13092.t1"; gene_id "file_1_file_1_jg13092";
dsanSTOCAGO1482_2	AUGUSTUS	exon	6769791	6770217	.	+	.	transcript_id "file_1_file_1_jg13092.t1"; gene_id "file_1_file_1_jg13092";
dsanSTOCAGO1482_2	AUGUSTUS	stop_codon	6770215	6770217	.	+	0	transcript_id "file_1_file_1_jg13092.t1"; gene_id "file_1_file_1_jg13092";
dsanSTOCAGO1482_0	AUGUSTUS	start_codon	14681825	14681827	.	+	0	transcript_id "file_1_file_1_jg1781.t1"; gene_id "file_1_file_1_jg1781";
dsanSTOCAGO1482_0	AUGUSTUS	CDS	14681825	14682799	0.93	+	0	transcript_id "file_1_file_1_jg1781.t1"; gene_id "file_1_file_1_jg1781";
dsanSTOCAGO1482_0	AUGUSTUS	exon	14681825	14682799	.	+	.	transcript_id "file_1_file_1_jg1781.t1"; gene_id "file_1_file_1_jg1781";
dsanSTOCAGO1482_0	AUGUSTUS	transcript	14681825	14682799	.	+	.	transcript_id "file_1_file_1_jg1781.t1"; gene_id "file_1_file_1_jg1781"
dsanSTOCAGO1482_0	AUGUSTUS	gene	14681825	14682799	.	+	.	jg1781
dsanSTOCAGO1482_0	AUGUSTUS	stop_codon	14682797	14682799	.	+	0	transcript_id "file_1_file_1_jg1781.t1"; gene_id "file_1_file_1_jg1781";
dsanSTOCAGO1482_1	AUGUSTUS	start_codon	18451832	18451834	.	+	0	transcript_id "file_1_file_1_jg12018.t1"; gene_id "file_1_file_1_jg12018";
dsanSTOCAGO1482_1	AUGUSTUS	CDS	18451832	18451885	1	+	0	transcript_id "file_1_file_1_jg12018.t1"; gene_id "file_1_file_1_jg12018";
dsanSTOCAGO1482_1	AUGUSTUS	exon	18451832	18451885	.	+	.	transcript_id "file_1_file_1_jg12018.t1"; gene_id "file_1_file_1_jg12018";
dsanSTOCAGO1482_1	AUGUSTUS	intron	18451886	18451942	.	+	.	transcript_id "file_1_file_1_jg12018.t1"; gene_id "file_1_file_1_jg12018";
dsanSTOCAGO1482_1	AUGUSTUS	CDS	18451943	18452138	1	+	0	transcript_id "file_1_file_1_jg12018.t1"; gene_id "file_1_file_1_jg12018";
dsanSTOCAGO1482_1	AUGUSTUS	exon	18451943	18452138	.	+	.	transcript_id "file_1_file_1_jg12018.t1"; gene_id "file_1_file_1_jg12018";
dsanSTOCAGO1482_1	AUGUSTUS	intron	18452139	18452190	.	+	.	transcript_id "file_1_file_1_jg12018.t1"; gene_id "file_1_file_1_jg12018";
dsanSTOCAGO1482_1	AUGUSTUS	CDS	18452191	18452392	1	+	2	transcript_id "file_1_file_1_jg12018.t1"; gene_id "file_1_file_1_jg12018";
dsanSTOCAGO1482_1	AUGUSTUS	exon	18452191	18452392	.	+	.	transcript_id "file_1_file_1_jg12018.t1"; gene_id "file_1_file_1_jg12018";
dsanSTOCAGO1482_1	AUGUSTUS	intron	18452393	18452600	.	+	.	transcript_id "file_1_file_1_jg12018.t1"; gene_id "file_1_file_1_jg12018";
dsanSTOCAGO1482_1	AUGUSTUS	CDS	18452601	18453365	1	+	1	transcript_id "file_1_file_1_jg12018.t1"; gene_id "file_1_file_1_jg12018";
dsanSTOCAGO1482_1	AUGUSTUS	exon	18452601	18453365	.	+	.	transcript_id "file_1_file_1_jg12018.t1"; gene_id "file_1_file_1_jg12018";
dsanSTOCAGO1482_1	AUGUSTUS	intron	18453366	18453429	.	+	.	transcript_id "file_1_file_1_jg12018.t1"; gene_id "file_1_file_1_jg12018";
dsanSTOCAGO1482_1	AUGUSTUS	CDS	18453430	18453757	1	+	1	transcript_id "file_1_file_1_jg12018.t1"; gene_id "file_1_file_1_jg12018";
dsanSTOCAGO1482_1	AUGUSTUS	exon	18453430	18453757	.	+	.	transcript_id "file_1_file_1_jg12018.t1"; gene_id "file_1_file_1_jg12018";
dsanSTOCAGO1482_1	AUGUSTUS	intron	18453758	18453820	.	+	.	transcript_id "file_1_file_1_jg12018.t1"; gene_id "file_1_file_1_jg12018";
dsanSTOCAGO1482_1	AUGUSTUS	CDS	18453821	18454001	1	+	0	transcript_id "file_1_file_1_jg12018.t1"; gene_id "file_1_file_1_jg12018";
dsanSTOCAGO1482_1	AUGUSTUS	exon	18453821	18454001	.	+	.	transcript_id "file_1_file_1_jg12018.t1"; gene_id "file_1_file_1_jg12018";
dsanSTOCAGO1482_1	AUGUSTUS	intron	18454002	18454062	.	+	.	transcript_id "file_1_file_1_jg12018.t1"; gene_id "file_1_file_1_jg12018";
dsanSTOCAGO1482_1	AUGUSTUS	transcript	18451832	18454148	.	+	.	transcript_id "file_1_file_1_jg12018.t1"; gene_id "file_1_file_1_jg12018"
dsanSTOCAGO1482_1	AUGUSTUS	gene	18451832	18454148	.	+	.	jg12018
dsanSTOCAGO1482_1	AUGUSTUS	CDS	18454063	18454148	1	+	2	transcript_id "file_1_file_1_jg12018.t1"; gene_id "file_1_file_1_jg12018";
dsanSTOCAGO1482_1	AUGUSTUS	exon	18454063	18454148	.	+	.	transcript_id "file_1_file_1_jg12018.t1"; gene_id "file_1_file_1_jg12018";
dsanSTOCAGO1482_1	AUGUSTUS	stop_codon	18454146	18454148	.	+	0	transcript_id "file_1_file_1_jg12018.t1"; gene_id "file_1_file_1_jg12018";
dsanSTOCAGO1482_55	AUGUSTUS	start_codon	16432	16434	.	+	0	transcript_id "file_1_file_1_jg2384.t1"; gene_id "file_1_file_1_jg2384";
dsanSTOCAGO1482_55	AUGUSTUS	CDS	16432	17208	1	+	0	transcript_id "file_1_file_1_jg2384.t1"; gene_id "file_1_file_1_jg2384";
dsanSTOCAGO1482_55	AUGUSTUS	exon	16432	17208	.	+	.	transcript_id "file_1_file_1_jg2384.t1"; gene_id "file_1_file_1_jg2384";
dsanSTOCAGO1482_55	AUGUSTUS	transcript	16432	17208	.	+	.	transcript_id "file_1_file_1_jg2384.t1"; gene_id "file_1_file_1_jg2384"
dsanSTOCAGO1482_55	AUGUSTUS	gene	16432	17208	.	+	.	jg2384
dsanSTOCAGO1482_55	AUGUSTUS	stop_codon	17206	17208	.	+	0	transcript_id "file_1_file_1_jg2384.t1"; gene_id "file_1_file_1_jg2384";
dsanSTOCAGO1482_4	AUGUSTUS	start_codon	29580167	29580169	.	+	0	transcript_id "file_1_file_1_jg9087.t1"; gene_id "file_1_file_1_jg9087";
dsanSTOCAGO1482_4	AUGUSTUS	CDS	29580167	29581039	0.76	+	0	transcript_id "file_1_file_1_jg9087.t1"; gene_id "file_1_file_1_jg9087";
dsanSTOCAGO1482_4	AUGUSTUS	exon	29580167	29581039	.	+	.	transcript_id "file_1_file_1_jg9087.t1"; gene_id "file_1_file_1_jg9087";
dsanSTOCAGO1482_4	AUGUSTUS	intron	29581040	29581097	.	+	.	transcript_id "file_1_file_1_jg9087.t1"; gene_id "file_1_file_1_jg9087";
dsanSTOCAGO1482_4	AUGUSTUS	transcript	29580167	29581490	.	+	.	transcript_id "file_1_file_1_jg9087.t1"; gene_id "file_1_file_1_jg9087"
dsanSTOCAGO1482_4	AUGUSTUS	gene	29580167	29581490	.	+	.	jg9087
dsanSTOCAGO1482_4	AUGUSTUS	CDS	29581098	29581490	0.9	+	0	transcript_id "file_1_file_1_jg9087.t1"; gene_id "file_1_file_1_jg9087";
dsanSTOCAGO1482_4	AUGUSTUS	exon	29581098	29581490	.	+	.	transcript_id "file_1_file_1_jg9087.t1"; gene_id "file_1_file_1_jg9087";
dsanSTOCAGO1482_4	AUGUSTUS	stop_codon	29581488	29581490	.	+	0	transcript_id "file_1_file_1_jg9087.t1"; gene_id "file_1_file_1_jg9087";
dsanSTOCAGO1482_3	AUGUSTUS	start_codon	3786073	3786075	.	+	0	transcript_id "file_1_file_1_jg2989.t1"; gene_id "file_1_file_1_jg2989";
dsanSTOCAGO1482_3	AUGUSTUS	CDS	3786073	3786099	1	+	0	transcript_id "file_1_file_1_jg2989.t1"; gene_id "file_1_file_1_jg2989";
dsanSTOCAGO1482_3	AUGUSTUS	exon	3786073	3786099	.	+	.	transcript_id "file_1_file_1_jg2989.t1"; gene_id "file_1_file_1_jg2989";
dsanSTOCAGO1482_3	AUGUSTUS	intron	3786100	3786157	.	+	.	transcript_id "file_1_file_1_jg2989.t1"; gene_id "file_1_file_1_jg2989";
dsanSTOCAGO1482_3	AUGUSTUS	CDS	3786158	3786254	1	+	0	transcript_id "file_1_file_1_jg2989.t1"; gene_id "file_1_file_1_jg2989";
dsanSTOCAGO1482_3	AUGUSTUS	exon	3786158	3786254	.	+	.	transcript_id "file_1_file_1_jg2989.t1"; gene_id "file_1_file_1_jg2989";
dsanSTOCAGO1482_3	AUGUSTUS	intron	3786255	3786306	.	+	.	transcript_id "file_1_file_1_jg2989.t1"; gene_id "file_1_file_1_jg2989";
dsanSTOCAGO1482_3	AUGUSTUS	CDS	3786307	3787267	1	+	2	transcript_id "file_1_file_1_jg2989.t1"; gene_id "file_1_file_1_jg2989";
dsanSTOCAGO1482_3	AUGUSTUS	exon	3786307	3787267	.	+	.	transcript_id "file_1_file_1_jg2989.t1"; gene_id "file_1_file_1_jg2989";
dsanSTOCAGO1482_3	AUGUSTUS	intron	3787268	3787325	.	+	.	transcript_id "file_1_file_1_jg2989.t1"; gene_id "file_1_file_1_jg2989";
dsanSTOCAGO1482_3	AUGUSTUS	CDS	3787326	3787640	1	+	1	transcript_id "file_1_file_1_jg2989.t1"; gene_id "file_1_file_1_jg2989";
dsanSTOCAGO1482_3	AUGUSTUS	exon	3787326	3787640	.	+	.	transcript_id "file_1_file_1_jg2989.t1"; gene_id "file_1_file_1_jg2989";
dsanSTOCAGO1482_3	AUGUSTUS	intron	3787641	3787692	.	+	.	transcript_id "file_1_file_1_jg2989.t1"; gene_id "file_1_file_1_jg2989";
dsanSTOCAGO1482_3	AUGUSTUS	transcript	3786073	3787816	.	+	.	transcript_id "file_1_file_1_jg2989.t1"; gene_id "file_1_file_1_jg2989"
dsanSTOCAGO1482_3	AUGUSTUS	gene	3786073	3787816	.	+	.	jg2989
dsanSTOCAGO1482_3	AUGUSTUS	CDS	3787693	3787816	1	+	1	transcript_id "file_1_file_1_jg2989.t1"; gene_id "file_1_file_1_jg2989";
dsanSTOCAGO1482_3	AUGUSTUS	exon	3787693	3787816	.	+	.	transcript_id "file_1_file_1_jg2989.t1"; gene_id "file_1_file_1_jg2989";
dsanSTOCAGO1482_3	AUGUSTUS	stop_codon	3787814	3787816	.	+	0	transcript_id "file_1_file_1_jg2989.t1"; gene_id "file_1_file_1_jg2989";
dsanSTOCAGO1482_3	AUGUSTUS	start_codon	4824719	4824721	.	+	0	transcript_id "file_1_file_1_jg3126.t2"; gene_id "file_1_file_1_jg3126";
dsanSTOCAGO1482_3	AUGUSTUS	CDS	4824719	4825093	1	+	0	transcript_id "file_1_file_1_jg3126.t2"; gene_id "file_1_file_1_jg3126";
dsanSTOCAGO1482_3	AUGUSTUS	exon	4824719	4825093	.	+	.	transcript_id "file_1_file_1_jg3126.t2"; gene_id "file_1_file_1_jg3126";
dsanSTOCAGO1482_3	AUGUSTUS	intron	4825094	4825183	.	+	.	transcript_id "file_1_file_1_jg3126.t2"; gene_id "file_1_file_1_jg3126";
dsanSTOCAGO1482_3	AUGUSTUS	CDS	4825184	4825453	1	+	0	transcript_id "file_1_file_1_jg3126.t2"; gene_id "file_1_file_1_jg3126";
dsanSTOCAGO1482_3	AUGUSTUS	exon	4825184	4825453	.	+	.	transcript_id "file_1_file_1_jg3126.t2"; gene_id "file_1_file_1_jg3126";
dsanSTOCAGO1482_3	AUGUSTUS	intron	4825454	4825513	.	+	.	transcript_id "file_1_file_1_jg3126.t2"; gene_id "file_1_file_1_jg3126";
dsanSTOCAGO1482_3	AUGUSTUS	CDS	4825514	4825630	0.88	+	0	transcript_id "file_1_file_1_jg3126.t2"; gene_id "file_1_file_1_jg3126";
dsanSTOCAGO1482_3	AUGUSTUS	exon	4825514	4825630	.	+	.	transcript_id "file_1_file_1_jg3126.t2"; gene_id "file_1_file_1_jg3126";
dsanSTOCAGO1482_3	AUGUSTUS	intron	4825631	4825706	.	+	.	transcript_id "file_1_file_1_jg3126.t2"; gene_id "file_1_file_1_jg3126";
dsanSTOCAGO1482_3	AUGUSTUS	transcript	4824719	4825748	.	+	.	transcript_id "file_1_file_1_jg3126.t2"; gene_id "file_1_file_1_jg3126"
dsanSTOCAGO1482_3	AUGUSTUS	CDS	4825707	4825748	0.71	+	0	transcript_id "file_1_file_1_jg3126.t2"; gene_id "file_1_file_1_jg3126";
dsanSTOCAGO1482_3	AUGUSTUS	exon	4825707	4825748	.	+	.	transcript_id "file_1_file_1_jg3126.t2"; gene_id "file_1_file_1_jg3126";
dsanSTOCAGO1482_3	AUGUSTUS	stop_codon	4825746	4825748	.	+	0	transcript_id "file_1_file_1_jg3126.t2"; gene_id "file_1_file_1_jg3126";
dsanSTOCAGO1482_2	GeneMark.hmm	stop_codon	10184386	10184388	.	-	0	gene_id "file_1_file_2_6908_g"; transcript_id "file_1_file_2_6908_t"; count "file_1_file_2_1_1";
dsanSTOCAGO1482_2	GeneMark.hmm	CDS	10184386	10184556	.	-	0	gene_id "file_1_file_2_6908_g"; transcript_id "file_1_file_2_6908_t"; evidence "file_1_file_2_1_1"; cds_type "file_1_file_2_Terminal"; count "file_1_file_2_3_3"; anchored "file_1_file_2_1_1";
dsanSTOCAGO1482_2	GeneMark.hmm	exon	10184386	10184556	0	-	.	gene_id "file_1_file_2_6908_g"; transcript_id "file_1_file_2_6908_t"; evidence "file_1_file_2_1_1"; cds_type "file_1_file_2_Terminal"; count "file_1_file_2_3_3"; anchored "file_1_file_2_1_1";
dsanSTOCAGO1482_2	GeneMark.hmm	CDS	10184605	10184934	.	-	0	gene_id "file_1_file_2_6908_g"; transcript_id "file_1_file_2_6908_t"; evidence "file_1_file_2_1_1"; cds_type "file_1_file_2_Internal"; count "file_1_file_2_2_3"; anchored "file_1_file_2_1_1";
dsanSTOCAGO1482_2	GeneMark.hmm	exon	10184605	10184934	0	-	.	gene_id "file_1_file_2_6908_g"; transcript_id "file_1_file_2_6908_t"; evidence "file_1_file_2_1_1"; cds_type "file_1_file_2_Internal"; count "file_1_file_2_2_3"; anchored "file_1_file_2_1_1";
dsanSTOCAGO1482_2	GeneMark.hmm	CDS	10184990	10185052	.	-	0	gene_id "file_1_file_2_6908_g"; transcript_id "file_1_file_2_6908_t"; evidence "file_1_file_2_1_1"; cds_type "file_1_file_2_Initial"; count "file_1_file_2_1_3"; anchored "file_1_file_2_1_1";
dsanSTOCAGO1482_2	GeneMark.hmm	exon	10184990	10185052	0	-	.	gene_id "file_1_file_2_6908_g"; transcript_id "file_1_file_2_6908_t"; evidence "file_1_file_2_1_1"; cds_type "file_1_file_2_Initial"; count "file_1_file_2_1_3"; anchored "file_1_file_2_1_1";
dsanSTOCAGO1482_2	GeneMark.hmm	start_codon	10185050	10185052	.	-	0	gene_id "file_1_file_2_6908_g"; transcript_id "file_1_file_2_6908_t"; count "file_1_file_2_1_1";
dsanSTOCAGO1482_3	AUGUSTUS	start_codon	2029503	2029505	.	+	0	transcript_id "file_1_file_1_jg2719.t1"; gene_id "file_1_file_1_jg2719";
dsanSTOCAGO1482_3	AUGUSTUS	CDS	2029503	2029734	0.36	+	0	transcript_id "file_1_file_1_jg2719.t1"; gene_id "file_1_file_1_jg2719";
dsanSTOCAGO1482_3	AUGUSTUS	exon	2029503	2029734	.	+	.	transcript_id "file_1_file_1_jg2719.t1"; gene_id "file_1_file_1_jg2719";
dsanSTOCAGO1482_3	AUGUSTUS	intron	2029735	2030460	.	+	.	transcript_id "file_1_file_1_jg2719.t1"; gene_id "file_1_file_1_jg2719";
dsanSTOCAGO1482_3	AUGUSTUS	CDS	2030461	2030477	0.79	+	2	transcript_id "file_1_file_1_jg2719.t1"; gene_id "file_1_file_1_jg2719";
dsanSTOCAGO1482_3	AUGUSTUS	exon	2030461	2030477	.	+	.	transcript_id "file_1_file_1_jg2719.t1"; gene_id "file_1_file_1_jg2719";
dsanSTOCAGO1482_3	AUGUSTUS	intron	2030478	2030532	.	+	.	transcript_id "file_1_file_1_jg2719.t1"; gene_id "file_1_file_1_jg2719";
dsanSTOCAGO1482_3	AUGUSTUS	transcript	2029503	2030838	.	+	.	transcript_id "file_1_file_1_jg2719.t1"; gene_id "file_1_file_1_jg2719"
dsanSTOCAGO1482_3	AUGUSTUS	gene	2029503	2030838	.	+	.	jg2719
dsanSTOCAGO1482_3	AUGUSTUS	CDS	2030533	2030838	1	+	0	transcript_id "file_1_file_1_jg2719.t1"; gene_id "file_1_file_1_jg2719";
dsanSTOCAGO1482_3	AUGUSTUS	exon	2030533	2030838	.	+	.	transcript_id "file_1_file_1_jg2719.t1"; gene_id "file_1_file_1_jg2719";
dsanSTOCAGO1482_3	AUGUSTUS	stop_codon	2030836	2030838	.	+	0	transcript_id "file_1_file_1_jg2719.t1"; gene_id "file_1_file_1_jg2719";
dsanSTOCAGO1482_4	AUGUSTUS	stop_codon	4197297	4197299	.	-	0	transcript_id "file_1_file_1_jg5853.t1"; gene_id "file_1_file_1_jg5853";
dsanSTOCAGO1482_4	AUGUSTUS	CDS	4197297	4197974	0.87	-	0	transcript_id "file_1_file_1_jg5853.t1"; gene_id "file_1_file_1_jg5853";
dsanSTOCAGO1482_4	AUGUSTUS	exon	4197297	4197974	.	-	.	transcript_id "file_1_file_1_jg5853.t1"; gene_id "file_1_file_1_jg5853";
dsanSTOCAGO1482_4	AUGUSTUS	intron	4197975	4198070	.	-	.	transcript_id "file_1_file_1_jg5853.t1"; gene_id "file_1_file_1_jg5853";
dsanSTOCAGO1482_4	AUGUSTUS	CDS	4198071	4198162	0.76	-	2	transcript_id "file_1_file_1_jg5853.t1"; gene_id "file_1_file_1_jg5853";
dsanSTOCAGO1482_4	AUGUSTUS	exon	4198071	4198162	.	-	.	transcript_id "file_1_file_1_jg5853.t1"; gene_id "file_1_file_1_jg5853";
dsanSTOCAGO1482_4	AUGUSTUS	intron	4198163	4198254	.	-	.	transcript_id "file_1_file_1_jg5853.t1"; gene_id "file_1_file_1_jg5853";
dsanSTOCAGO1482_4	AUGUSTUS	transcript	4197297	4198471	.	-	.	transcript_id "file_1_file_1_jg5853.t1"; gene_id "file_1_file_1_jg5853"
dsanSTOCAGO1482_4	AUGUSTUS	gene	4197297	4198471	.	-	.	jg5853
dsanSTOCAGO1482_4	AUGUSTUS	CDS	4198255	4198471	0.62	-	0	transcript_id "file_1_file_1_jg5853.t1"; gene_id "file_1_file_1_jg5853";
dsanSTOCAGO1482_4	AUGUSTUS	exon	4198255	4198471	.	-	.	transcript_id "file_1_file_1_jg5853.t1"; gene_id "file_1_file_1_jg5853";
dsanSTOCAGO1482_4	AUGUSTUS	start_codon	4198469	4198471	.	-	0	transcript_id "file_1_file_1_jg5853.t1"; gene_id "file_1_file_1_jg5853";
dsanSTOCAGO1482_1	AUGUSTUS	stop_codon	1031170	1031172	.	-	0	transcript_id "file_1_file_1_jg9544.t1"; gene_id "file_1_file_1_jg9544";
dsanSTOCAGO1482_1	AUGUSTUS	CDS	1031170	1031504	0.32	-	2	transcript_id "file_1_file_1_jg9544.t1"; gene_id "file_1_file_1_jg9544";
dsanSTOCAGO1482_1	AUGUSTUS	exon	1031170	1031504	.	-	.	transcript_id "file_1_file_1_jg9544.t1"; gene_id "file_1_file_1_jg9544";
dsanSTOCAGO1482_1	AUGUSTUS	intron	1031505	1031555	.	-	.	transcript_id "file_1_file_1_jg9544.t1"; gene_id "file_1_file_1_jg9544";
dsanSTOCAGO1482_1	AUGUSTUS	transcript	1031170	1031724	.	-	.	transcript_id "file_1_file_1_jg9544.t1"; gene_id "file_1_file_1_jg9544"
dsanSTOCAGO1482_1	AUGUSTUS	gene	1031170	1031724	.	-	.	jg9544
dsanSTOCAGO1482_1	AUGUSTUS	CDS	1031556	1031724	0.82	-	0	transcript_id "file_1_file_1_jg9544.t1"; gene_id "file_1_file_1_jg9544";
dsanSTOCAGO1482_1	AUGUSTUS	exon	1031556	1031724	.	-	.	transcript_id "file_1_file_1_jg9544.t1"; gene_id "file_1_file_1_jg9544";
dsanSTOCAGO1482_1	AUGUSTUS	start_codon	1031722	1031724	.	-	0	transcript_id "file_1_file_1_jg9544.t1"; gene_id "file_1_file_1_jg9544";
dsanSTOCAGO1482_4	AUGUSTUS	start_codon	4047717	4047719	.	+	0	transcript_id "file_1_file_1_jg5832.t1"; gene_id "file_1_file_1_jg5832";
dsanSTOCAGO1482_4	AUGUSTUS	CDS	4047717	4047956	0.71	+	0	transcript_id "file_1_file_1_jg5832.t1"; gene_id "file_1_file_1_jg5832";
dsanSTOCAGO1482_4	AUGUSTUS	exon	4047717	4047956	.	+	.	transcript_id "file_1_file_1_jg5832.t1"; gene_id "file_1_file_1_jg5832";
dsanSTOCAGO1482_4	AUGUSTUS	transcript	4047717	4047956	.	+	.	transcript_id "file_1_file_1_jg5832.t1"; gene_id "file_1_file_1_jg5832"
dsanSTOCAGO1482_4	AUGUSTUS	gene	4047717	4047956	.	+	.	jg5832
dsanSTOCAGO1482_4	AUGUSTUS	stop_codon	4047954	4047956	.	+	0	transcript_id "file_1_file_1_jg5832.t1"; gene_id "file_1_file_1_jg5832";
dsanSTOCAGO1482_1	AUGUSTUS	stop_codon	19451351	19451353	.	-	0	transcript_id "file_1_file_1_jg12178.t1"; gene_id "file_1_file_1_jg12178";
dsanSTOCAGO1482_1	AUGUSTUS	CDS	19451351	19451626	0.96	-	0	transcript_id "file_1_file_1_jg12178.t1"; gene_id "file_1_file_1_jg12178";
dsanSTOCAGO1482_1	AUGUSTUS	exon	19451351	19451626	.	-	.	transcript_id "file_1_file_1_jg12178.t1"; gene_id "file_1_file_1_jg12178";
dsanSTOCAGO1482_1	AUGUSTUS	transcript	19451351	19451626	.	-	.	transcript_id "file_1_file_1_jg12178.t1"; gene_id "file_1_file_1_jg12178"
dsanSTOCAGO1482_1	AUGUSTUS	gene	19451351	19451626	.	-	.	jg12178
dsanSTOCAGO1482_1	AUGUSTUS	start_codon	19451624	19451626	.	-	0	transcript_id "file_1_file_1_jg12178.t1"; gene_id "file_1_file_1_jg12178";
dsanSTOCAGO1482_2	AUGUSTUS	stop_codon	22028149	22028151	.	-	0	transcript_id "file_1_file_1_jg15335.t1"; gene_id "file_1_file_1_jg15335";
dsanSTOCAGO1482_2	AUGUSTUS	CDS	22028149	22028520	0.81	-	0	transcript_id "file_1_file_1_jg15335.t1"; gene_id "file_1_file_1_jg15335";
dsanSTOCAGO1482_2	AUGUSTUS	exon	22028149	22028520	.	-	.	transcript_id "file_1_file_1_jg15335.t1"; gene_id "file_1_file_1_jg15335";
dsanSTOCAGO1482_2	AUGUSTUS	transcript	22028149	22028520	.	-	.	transcript_id "file_1_file_1_jg15335.t1"; gene_id "file_1_file_1_jg15335"
dsanSTOCAGO1482_2	AUGUSTUS	gene	22028149	22028520	.	-	.	jg15335
dsanSTOCAGO1482_2	AUGUSTUS	start_codon	22028518	22028520	.	-	0	transcript_id "file_1_file_1_jg15335.t1"; gene_id "file_1_file_1_jg15335";
dsanSTOCAGO1482_3	AUGUSTUS	start_codon	11866965	11866967	.	+	0	transcript_id "file_1_file_1_jg3891.t1"; gene_id "file_1_file_1_jg3891";
dsanSTOCAGO1482_3	AUGUSTUS	CDS	11866965	11867109	1	+	0	transcript_id "file_1_file_1_jg3891.t1"; gene_id "file_1_file_1_jg3891";
dsanSTOCAGO1482_3	AUGUSTUS	exon	11866965	11867109	.	+	.	transcript_id "file_1_file_1_jg3891.t1"; gene_id "file_1_file_1_jg3891";
dsanSTOCAGO1482_3	AUGUSTUS	intron	11867110	11867170	.	+	.	transcript_id "file_1_file_1_jg3891.t1"; gene_id "file_1_file_1_jg3891";
dsanSTOCAGO1482_3	AUGUSTUS	CDS	11867171	11867690	0.84	+	2	transcript_id "file_1_file_1_jg3891.t1"; gene_id "file_1_file_1_jg3891";
dsanSTOCAGO1482_3	AUGUSTUS	exon	11867171	11867690	.	+	.	transcript_id "file_1_file_1_jg3891.t1"; gene_id "file_1_file_1_jg3891";
dsanSTOCAGO1482_3	AUGUSTUS	intron	11867691	11867752	.	+	.	transcript_id "file_1_file_1_jg3891.t1"; gene_id "file_1_file_1_jg3891";
dsanSTOCAGO1482_3	AUGUSTUS	CDS	11867753	11867900	1	+	1	transcript_id "file_1_file_1_jg3891.t1"; gene_id "file_1_file_1_jg3891";
dsanSTOCAGO1482_3	AUGUSTUS	exon	11867753	11867900	.	+	.	transcript_id "file_1_file_1_jg3891.t1"; gene_id "file_1_file_1_jg3891";
dsanSTOCAGO1482_3	AUGUSTUS	intron	11867901	11867957	.	+	.	transcript_id "file_1_file_1_jg3891.t1"; gene_id "file_1_file_1_jg3891";
dsanSTOCAGO1482_3	AUGUSTUS	transcript	11866965	11867975	.	+	.	transcript_id "file_1_file_1_jg3891.t1"; gene_id "file_1_file_1_jg3891"
dsanSTOCAGO1482_3	AUGUSTUS	gene	11866965	11867975	.	+	.	jg3891
dsanSTOCAGO1482_3	AUGUSTUS	CDS	11867958	11867975	1	+	0	transcript_id "file_1_file_1_jg3891.t1"; gene_id "file_1_file_1_jg3891";
dsanSTOCAGO1482_3	AUGUSTUS	exon	11867958	11867975	.	+	.	transcript_id "file_1_file_1_jg3891.t1"; gene_id "file_1_file_1_jg3891";
dsanSTOCAGO1482_3	AUGUSTUS	stop_codon	11867973	11867975	.	+	0	transcript_id "file_1_file_1_jg3891.t1"; gene_id "file_1_file_1_jg3891";
dsanSTOCAGO1482_1	AUGUSTUS	stop_codon	7601856	7601858	.	-	0	transcript_id "file_1_file_1_jg10487.t1"; gene_id "file_1_file_1_jg10487";
dsanSTOCAGO1482_1	AUGUSTUS	CDS	7601856	7602411	1	-	1	transcript_id "file_1_file_1_jg10487.t1"; gene_id "file_1_file_1_jg10487";
dsanSTOCAGO1482_1	AUGUSTUS	exon	7601856	7602411	.	-	.	transcript_id "file_1_file_1_jg10487.t1"; gene_id "file_1_file_1_jg10487";
dsanSTOCAGO1482_1	AUGUSTUS	intron	7602412	7602512	.	-	.	transcript_id "file_1_file_1_jg10487.t1"; gene_id "file_1_file_1_jg10487";
dsanSTOCAGO1482_1	AUGUSTUS	transcript	7601856	7602679	.	-	.	transcript_id "file_1_file_1_jg10487.t1"; gene_id "file_1_file_1_jg10487"
dsanSTOCAGO1482_1	AUGUSTUS	gene	7601856	7602679	.	-	.	jg10487
dsanSTOCAGO1482_1	AUGUSTUS	CDS	7602513	7602679	1	-	0	transcript_id "file_1_file_1_jg10487.t1"; gene_id "file_1_file_1_jg10487";
dsanSTOCAGO1482_1	AUGUSTUS	exon	7602513	7602679	.	-	.	transcript_id "file_1_file_1_jg10487.t1"; gene_id "file_1_file_1_jg10487";
dsanSTOCAGO1482_1	AUGUSTUS	start_codon	7602677	7602679	.	-	0	transcript_id "file_1_file_1_jg10487.t1"; gene_id "file_1_file_1_jg10487";
dsanSTOCAGO1482_3	AUGUSTUS	stop_codon	12747167	12747169	.	-	0	transcript_id "file_1_file_1_jg4029.t1"; gene_id "file_1_file_1_jg4029";
dsanSTOCAGO1482_3	AUGUSTUS	CDS	12747167	12747696	1	-	2	transcript_id "file_1_file_1_jg4029.t1"; gene_id "file_1_file_1_jg4029";
dsanSTOCAGO1482_3	AUGUSTUS	exon	12747167	12747696	.	-	.	transcript_id "file_1_file_1_jg4029.t1"; gene_id "file_1_file_1_jg4029";
dsanSTOCAGO1482_3	AUGUSTUS	intron	12747697	12747757	.	-	.	transcript_id "file_1_file_1_jg4029.t1"; gene_id "file_1_file_1_jg4029";
dsanSTOCAGO1482_3	AUGUSTUS	CDS	12747758	12748410	1	-	1	transcript_id "file_1_file_1_jg4029.t1"; gene_id "file_1_file_1_jg4029";
dsanSTOCAGO1482_3	AUGUSTUS	exon	12747758	12748410	.	-	.	transcript_id "file_1_file_1_jg4029.t1"; gene_id "file_1_file_1_jg4029";
dsanSTOCAGO1482_3	AUGUSTUS	intron	12748411	12748462	.	-	.	transcript_id "file_1_file_1_jg4029.t1"; gene_id "file_1_file_1_jg4029";
dsanSTOCAGO1482_3	AUGUSTUS	transcript	12747167	12749718	.	-	.	transcript_id "file_1_file_1_jg4029.t1"; gene_id "file_1_file_1_jg4029"
dsanSTOCAGO1482_3	AUGUSTUS	gene	12747167	12749718	.	-	.	jg4029
dsanSTOCAGO1482_3	AUGUSTUS	CDS	12748463	12749718	1	-	0	transcript_id "file_1_file_1_jg4029.t1"; gene_id "file_1_file_1_jg4029";
dsanSTOCAGO1482_3	AUGUSTUS	exon	12748463	12749718	.	-	.	transcript_id "file_1_file_1_jg4029.t1"; gene_id "file_1_file_1_jg4029";
dsanSTOCAGO1482_3	AUGUSTUS	start_codon	12749716	12749718	.	-	0	transcript_id "file_1_file_1_jg4029.t1"; gene_id "file_1_file_1_jg4029";
dsanSTOCAGO1482_2	AUGUSTUS	start_codon	11346472	11346474	.	+	0	transcript_id "file_1_file_1_jg13744.t1"; gene_id "file_1_file_1_jg13744";
dsanSTOCAGO1482_2	AUGUSTUS	CDS	11346472	11348991	1	+	0	transcript_id "file_1_file_1_jg13744.t1"; gene_id "file_1_file_1_jg13744";
dsanSTOCAGO1482_2	AUGUSTUS	exon	11346472	11348991	.	+	.	transcript_id "file_1_file_1_jg13744.t1"; gene_id "file_1_file_1_jg13744";
dsanSTOCAGO1482_2	AUGUSTUS	transcript	11346472	11348991	.	+	.	transcript_id "file_1_file_1_jg13744.t1"; gene_id "file_1_file_1_jg13744"
dsanSTOCAGO1482_2	AUGUSTUS	gene	11346472	11348991	.	+	.	jg13744
dsanSTOCAGO1482_2	AUGUSTUS	stop_codon	11348989	11348991	.	+	0	transcript_id "file_1_file_1_jg13744.t1"; gene_id "file_1_file_1_jg13744";
dsanSTOCAGO1482_58	AUGUSTUS	start_codon	6047	6049	.	+	0	transcript_id "file_1_file_1_jg12477.t1"; gene_id "file_1_file_1_jg12477";
dsanSTOCAGO1482_58	AUGUSTUS	CDS	6047	6936	0.46	+	0	transcript_id "file_1_file_1_jg12477.t1"; gene_id "file_1_file_1_jg12477";
dsanSTOCAGO1482_58	AUGUSTUS	exon	6047	6936	.	+	.	transcript_id "file_1_file_1_jg12477.t1"; gene_id "file_1_file_1_jg12477";
dsanSTOCAGO1482_58	AUGUSTUS	intron	6937	9304	.	+	.	transcript_id "file_1_file_1_jg12477.t1"; gene_id "file_1_file_1_jg12477";
dsanSTOCAGO1482_58	AUGUSTUS	CDS	9305	9316	0.99	+	1	transcript_id "file_1_file_1_jg12477.t1"; gene_id "file_1_file_1_jg12477";
dsanSTOCAGO1482_58	AUGUSTUS	exon	9305	9316	.	+	.	transcript_id "file_1_file_1_jg12477.t1"; gene_id "file_1_file_1_jg12477";
dsanSTOCAGO1482_58	AUGUSTUS	intron	9317	9370	.	+	.	transcript_id "file_1_file_1_jg12477.t1"; gene_id "file_1_file_1_jg12477";
dsanSTOCAGO1482_58	AUGUSTUS	CDS	9371	9562	0.69	+	1	transcript_id "file_1_file_1_jg12477.t1"; gene_id "file_1_file_1_jg12477";
dsanSTOCAGO1482_58	AUGUSTUS	exon	9371	9562	.	+	.	transcript_id "file_1_file_1_jg12477.t1"; gene_id "file_1_file_1_jg12477";
dsanSTOCAGO1482_58	AUGUSTUS	intron	9563	9881	.	+	.	transcript_id "file_1_file_1_jg12477.t1"; gene_id "file_1_file_1_jg12477";
dsanSTOCAGO1482_58	AUGUSTUS	transcript	6047	11745	.	+	.	transcript_id "file_1_file_1_jg12477.t1"; gene_id "file_1_file_1_jg12477"
dsanSTOCAGO1482_58	AUGUSTUS	gene	6047	11745	.	+	.	jg12477
dsanSTOCAGO1482_58	AUGUSTUS	CDS	9882	11745	0.61	+	1	transcript_id "file_1_file_1_jg12477.t1"; gene_id "file_1_file_1_jg12477";
dsanSTOCAGO1482_58	AUGUSTUS	exon	9882	11745	.	+	.	transcript_id "file_1_file_1_jg12477.t1"; gene_id "file_1_file_1_jg12477";
dsanSTOCAGO1482_58	AUGUSTUS	stop_codon	11743	11745	.	+	0	transcript_id "file_1_file_1_jg12477.t1"; gene_id "file_1_file_1_jg12477";
dsanSTOCAGO1482_0	GeneMark.hmm	stop_codon	17489756	17489758	.	-	0	gene_id "file_1_file_2_2245_g"; transcript_id "file_1_file_2_2245_t"; count "file_1_file_2_1_1";
dsanSTOCAGO1482_0	GeneMark.hmm	CDS	17489756	17489914	.	-	0	gene_id "file_1_file_2_2245_g"; transcript_id "file_1_file_2_2245_t"; evidence "file_1_file_2_1_1"; cds_type "file_1_file_2_Terminal"; count "file_1_file_2_12_12"; anchored "file_1_file_2_1_1";
dsanSTOCAGO1482_0	GeneMark.hmm	exon	17489756	17489914	0	-	.	gene_id "file_1_file_2_2245_g"; transcript_id "file_1_file_2_2245_t"; evidence "file_1_file_2_1_1"; cds_type "file_1_file_2_Terminal"; count "file_1_file_2_12_12"; anchored "file_1_file_2_1_1";
dsanSTOCAGO1482_0	GeneMark.hmm	CDS	17490149	17490264	.	-	2	gene_id "file_1_file_2_2245_g"; transcript_id "file_1_file_2_2245_t"; evidence "file_1_file_2_1_1"; cds_type "file_1_file_2_Internal"; count "file_1_file_2_11_12"; anchored "file_1_file_2_1_1";
dsanSTOCAGO1482_0	GeneMark.hmm	exon	17490149	17490264	0	-	.	gene_id "file_1_file_2_2245_g"; transcript_id "file_1_file_2_2245_t"; evidence "file_1_file_2_1_1"; cds_type "file_1_file_2_Internal"; count "file_1_file_2_11_12"; anchored "file_1_file_2_1_1";
dsanSTOCAGO1482_0	GeneMark.hmm	CDS	17490330	17490381	.	-	0	gene_id "file_1_file_2_2245_g"; transcript_id "file_1_file_2_2245_t"; evidence "file_1_file_2_1_1"; cds_type "file_1_file_2_Internal"; count "file_1_file_2_10_12"; anchored "file_1_file_2_1_1";
dsanSTOCAGO1482_0	GeneMark.hmm	exon	17490330	17490381	0	-	.	gene_id "file_1_file_2_2245_g"; transcript_id "file_1_file_2_2245_t"; evidence "file_1_file_2_1_1"; cds_type "file_1_file_2_Internal"; count "file_1_file_2_10_12"; anchored "file_1_file_2_1_1";
dsanSTOCAGO1482_0	GeneMark.hmm	CDS	17490926	17491036	.	-	0	gene_id "file_1_file_2_2245_g"; transcript_id "file_1_file_2_2245_t"; evidence "file_1_file_2_1_1"; cds_type "file_1_file_2_Internal"; count "file_1_file_2_9_12"; anchored "file_1_file_2_1_1";
dsanSTOCAGO1482_0	GeneMark.hmm	exon	17490926	17491036	0	-	.	gene_id "file_1_file_2_2245_g"; transcript_id "file_1_file_2_2245_t"; evidence "file_1_file_2_1_1"; cds_type "file_1_file_2_Internal"; count "file_1_file_2_9_12"; anchored "file_1_file_2_1_1";
dsanSTOCAGO1482_0	GeneMark.hmm	CDS	17491503	17491691	.	-	0	gene_id "file_1_file_2_2245_g"; transcript_id "file_1_file_2_2245_t"; evidence "file_1_file_2_1_1"; cds_type "file_1_file_2_Internal"; count "file_1_file_2_8_12"; anchored "file_1_file_2_1_1";
dsanSTOCAGO1482_0	GeneMark.hmm	exon	17491503	17491691	0	-	.	gene_id "file_1_file_2_2245_g"; transcript_id "file_1_file_2_2245_t"; evidence "file_1_file_2_1_1"; cds_type "file_1_file_2_Internal"; count "file_1_file_2_8_12"; anchored "file_1_file_2_1_1";
dsanSTOCAGO1482_0	GeneMark.hmm	CDS	17491771	17491959	.	-	0	gene_id "file_1_file_2_2245_g"; transcript_id "file_1_file_2_2245_t"; evidence "file_1_file_2_1_1"; cds_type "file_1_file_2_Internal"; count "file_1_file_2_7_12"; anchored "file_1_file_2_1_1";
dsanSTOCAGO1482_0	GeneMark.hmm	exon	17491771	17491959	0	-	.	gene_id "file_1_file_2_2245_g"; transcript_id "file_1_file_2_2245_t"; evidence "file_1_file_2_1_1"; cds_type "file_1_file_2_Internal"; count "file_1_file_2_7_12"; anchored "file_1_file_2_1_1";
dsanSTOCAGO1482_0	GeneMark.hmm	CDS	17492026	17492536	.	-	1	gene_id "file_1_file_2_2245_g"; transcript_id "file_1_file_2_2245_t"; evidence "file_1_file_2_1_1"; cds_type "file_1_file_2_Internal"; count "file_1_file_2_6_12"; anchored "file_1_file_2_1_1";
dsanSTOCAGO1482_0	GeneMark.hmm	exon	17492026	17492536	0	-	.	gene_id "file_1_file_2_2245_g"; transcript_id "file_1_file_2_2245_t"; evidence "file_1_file_2_1_1"; cds_type "file_1_file_2_Internal"; count "file_1_file_2_6_12"; anchored "file_1_file_2_1_1";
dsanSTOCAGO1482_0	GeneMark.hmm	CDS	17492614	17492723	.	-	0	gene_id "file_1_file_2_2245_g"; transcript_id "file_1_file_2_2245_t"; evidence "file_1_file_2_1_1"; cds_type "file_1_file_2_Internal"; count "file_1_file_2_5_12"; anchored "file_1_file_2_1_1";
dsanSTOCAGO1482_0	GeneMark.hmm	exon	17492614	17492723	0	-	.	gene_id "file_1_file_2_2245_g"; transcript_id "file_1_file_2_2245_t"; evidence "file_1_file_2_1_1"; cds_type "file_1_file_2_Internal"; count "file_1_file_2_5_12"; anchored "file_1_file_2_1_1";
dsanSTOCAGO1482_0	GeneMark.hmm	CDS	17492789	17493332	.	-	1	gene_id "file_1_file_2_2245_g"; transcript_id "file_1_file_2_2245_t"; evidence "file_1_file_2_1_1"; cds_type "file_1_file_2_Internal"; count "file_1_file_2_4_12"; anchored "file_1_file_2_1_1";
dsanSTOCAGO1482_0	GeneMark.hmm	exon	17492789	17493332	0	-	.	gene_id "file_1_file_2_2245_g"; transcript_id "file_1_file_2_2245_t"; evidence "file_1_file_2_1_1"; cds_type "file_1_file_2_Internal"; count "file_1_file_2_4_12"; anchored "file_1_file_2_1_1";
dsanSTOCAGO1482_0	GeneMark.hmm	CDS	17496072	17496306	.	-	2	gene_id "file_1_file_2_2245_g"; transcript_id "file_1_file_2_2245_t"; evidence "file_1_file_2_1_1"; cds_type "file_1_file_2_Internal"; count "file_1_file_2_3_12"; anchored "file_1_file_2_1_1";
dsanSTOCAGO1482_0	GeneMark.hmm	exon	17496072	17496306	0	-	.	gene_id "file_1_file_2_2245_g"; transcript_id "file_1_file_2_2245_t"; evidence "file_1_file_2_1_1"; cds_type "file_1_file_2_Internal"; count "file_1_file_2_3_12"; anchored "file_1_file_2_1_1";
dsanSTOCAGO1482_0	GeneMark.hmm	CDS	17496352	17499574	.	-	0	gene_id "file_1_file_2_2245_g"; transcript_id "file_1_file_2_2245_t"; evidence "file_1_file_2_1_1"; cds_type "file_1_file_2_Internal"; count "file_1_file_2_2_12"; anchored "file_1_file_2_1_1";
dsanSTOCAGO1482_0	GeneMark.hmm	exon	17496352	17499574	0	-	.	gene_id "file_1_file_2_2245_g"; transcript_id "file_1_file_2_2245_t"; evidence "file_1_file_2_1_1"; cds_type "file_1_file_2_Internal"; count "file_1_file_2_2_12"; anchored "file_1_file_2_1_1";
dsanSTOCAGO1482_0	GeneMark.hmm	CDS	17499636	17500010	.	-	0	gene_id "file_1_file_2_2245_g"; transcript_id "file_1_file_2_2245_t"; evidence "file_1_file_2_1_1"; cds_type "file_1_file_2_Initial"; count "file_1_file_2_1_12"; anchored "file_1_file_2_1_1";
dsanSTOCAGO1482_0	GeneMark.hmm	exon	17499636	17500010	0	-	.	gene_id "file_1_file_2_2245_g"; transcript_id "file_1_file_2_2245_t"; evidence "file_1_file_2_1_1"; cds_type "file_1_file_2_Initial"; count "file_1_file_2_1_12"; anchored "file_1_file_2_1_1";
dsanSTOCAGO1482_0	GeneMark.hmm	start_codon	17500008	17500010	.	-	0	gene_id "file_1_file_2_2245_g"; transcript_id "file_1_file_2_2245_t"; count "file_1_file_2_1_1";
dsanSTOCAGO1482_4	AUGUSTUS	start_codon	6549982	6549984	.	+	0	transcript_id "file_1_file_1_jg6146.t1"; gene_id "file_1_file_1_jg6146";
dsanSTOCAGO1482_4	AUGUSTUS	CDS	6549982	6551047	1	+	0	transcript_id "file_1_file_1_jg6146.t1"; gene_id "file_1_file_1_jg6146";
dsanSTOCAGO1482_4	AUGUSTUS	exon	6549982	6551047	.	+	.	transcript_id "file_1_file_1_jg6146.t1"; gene_id "file_1_file_1_jg6146";
dsanSTOCAGO1482_4	AUGUSTUS	intron	6551048	6574212	.	+	.	transcript_id "file_1_file_1_jg6146.t1"; gene_id "file_1_file_1_jg6146";
dsanSTOCAGO1482_4	AUGUSTUS	CDS	6574213	6574350	1	+	2	transcript_id "file_1_file_1_jg6146.t1"; gene_id "file_1_file_1_jg6146";
dsanSTOCAGO1482_4	AUGUSTUS	exon	6574213	6574350	.	+	.	transcript_id "file_1_file_1_jg6146.t1"; gene_id "file_1_file_1_jg6146";
dsanSTOCAGO1482_4	AUGUSTUS	intron	6574351	6574459	.	+	.	transcript_id "file_1_file_1_jg6146.t1"; gene_id "file_1_file_1_jg6146";
dsanSTOCAGO1482_4	AUGUSTUS	transcript	6549982	6574551	.	+	.	transcript_id "file_1_file_1_jg6146.t1"; gene_id "file_1_file_1_jg6146"
dsanSTOCAGO1482_4	AUGUSTUS	gene	6549982	6574551	.	+	.	jg6146
dsanSTOCAGO1482_4	AUGUSTUS	CDS	6574460	6574551	1	+	2	transcript_id "file_1_file_1_jg6146.t1"; gene_id "file_1_file_1_jg6146";
dsanSTOCAGO1482_4	AUGUSTUS	exon	6574460	6574551	.	+	.	transcript_id "file_1_file_1_jg6146.t1"; gene_id "file_1_file_1_jg6146";
dsanSTOCAGO1482_4	AUGUSTUS	stop_codon	6574549	6574551	.	+	0	transcript_id "file_1_file_1_jg6146.t1"; gene_id "file_1_file_1_jg6146";
dsanSTOCAGO1482_99	AUGUSTUS	stop_codon	343639	343641	.	-	0	transcript_id "file_1_file_1_jg17.t1"; gene_id "file_1_file_1_jg17";
dsanSTOCAGO1482_99	AUGUSTUS	CDS	343639	343887	0.46	-	0	transcript_id "file_1_file_1_jg17.t1"; gene_id "file_1_file_1_jg17";
dsanSTOCAGO1482_99	AUGUSTUS	exon	343639	343887	.	-	.	transcript_id "file_1_file_1_jg17.t1"; gene_id "file_1_file_1_jg17";
dsanSTOCAGO1482_99	AUGUSTUS	intron	343888	344632	.	-	.	transcript_id "file_1_file_1_jg17.t1"; gene_id "file_1_file_1_jg17";
dsanSTOCAGO1482_99	AUGUSTUS	transcript	343639	344701	.	-	.	transcript_id "file_1_file_1_jg17.t1"; gene_id "file_1_file_1_jg17"
dsanSTOCAGO1482_99	AUGUSTUS	gene	343639	344701	.	-	.	jg17
dsanSTOCAGO1482_99	AUGUSTUS	CDS	344633	344701	0.45	-	0	transcript_id "file_1_file_1_jg17.t1"; gene_id "file_1_file_1_jg17";
dsanSTOCAGO1482_99	AUGUSTUS	exon	344633	344701	.	-	.	transcript_id "file_1_file_1_jg17.t1"; gene_id "file_1_file_1_jg17";
dsanSTOCAGO1482_99	AUGUSTUS	start_codon	344699	344701	.	-	0	transcript_id "file_1_file_1_jg17.t1"; gene_id "file_1_file_1_jg17";
dsanSTOCAGO1482_4	AUGUSTUS	start_codon	5562182	5562184	.	+	0	transcript_id "file_1_file_1_jg6008.t1"; gene_id "file_1_file_1_jg6008";
dsanSTOCAGO1482_4	AUGUSTUS	CDS	5562182	5562223	0.58	+	0	transcript_id "file_1_file_1_jg6008.t1"; gene_id "file_1_file_1_jg6008";
dsanSTOCAGO1482_4	AUGUSTUS	exon	5562182	5562223	.	+	.	transcript_id "file_1_file_1_jg6008.t1"; gene_id "file_1_file_1_jg6008";
dsanSTOCAGO1482_4	AUGUSTUS	intron	5562224	5563833	.	+	.	transcript_id "file_1_file_1_jg6008.t1"; gene_id "file_1_file_1_jg6008";
dsanSTOCAGO1482_4	AUGUSTUS	CDS	5563834	5563891	1	+	0	transcript_id "file_1_file_1_jg6008.t1"; gene_id "file_1_file_1_jg6008";
dsanSTOCAGO1482_4	AUGUSTUS	exon	5563834	5563891	.	+	.	transcript_id "file_1_file_1_jg6008.t1"; gene_id "file_1_file_1_jg6008";
dsanSTOCAGO1482_4	AUGUSTUS	intron	5563892	5564119	.	+	.	transcript_id "file_1_file_1_jg6008.t1"; gene_id "file_1_file_1_jg6008";
dsanSTOCAGO1482_4	AUGUSTUS	CDS	5564120	5564208	1	+	2	transcript_id "file_1_file_1_jg6008.t1"; gene_id "file_1_file_1_jg6008";
dsanSTOCAGO1482_4	AUGUSTUS	exon	5564120	5564208	.	+	.	transcript_id "file_1_file_1_jg6008.t1"; gene_id "file_1_file_1_jg6008";
dsanSTOCAGO1482_4	AUGUSTUS	intron	5564209	5564289	.	+	.	transcript_id "file_1_file_1_jg6008.t1"; gene_id "file_1_file_1_jg6008";
dsanSTOCAGO1482_4	AUGUSTUS	transcript	5562182	5564610	.	+	.	transcript_id "file_1_file_1_jg6008.t1"; gene_id "file_1_file_1_jg6008"
dsanSTOCAGO1482_4	AUGUSTUS	gene	5562182	5564610	.	+	.	jg6008
dsanSTOCAGO1482_4	AUGUSTUS	CDS	5564290	5564610	1	+	0	transcript_id "file_1_file_1_jg6008.t1"; gene_id "file_1_file_1_jg6008";
dsanSTOCAGO1482_4	AUGUSTUS	exon	5564290	5564610	.	+	.	transcript_id "file_1_file_1_jg6008.t1"; gene_id "file_1_file_1_jg6008";
dsanSTOCAGO1482_4	AUGUSTUS	stop_codon	5564608	5564610	.	+	0	transcript_id "file_1_file_1_jg6008.t1"; gene_id "file_1_file_1_jg6008";
dsanSTOCAGO1482_1	AUGUSTUS	start_codon	10957808	10957810	.	+	0	transcript_id "file_1_file_1_jg10950.t1"; gene_id "file_1_file_1_jg10950";
dsanSTOCAGO1482_1	AUGUSTUS	CDS	10957808	10957906	0.98	+	0	transcript_id "file_1_file_1_jg10950.t1"; gene_id "file_1_file_1_jg10950";
dsanSTOCAGO1482_1	AUGUSTUS	exon	10957808	10957906	.	+	.	transcript_id "file_1_file_1_jg10950.t1"; gene_id "file_1_file_1_jg10950";
dsanSTOCAGO1482_1	AUGUSTUS	intron	10957907	10957987	.	+	.	transcript_id "file_1_file_1_jg10950.t1"; gene_id "file_1_file_1_jg10950";
dsanSTOCAGO1482_1	AUGUSTUS	transcript	10957808	10958149	.	+	.	transcript_id "file_1_file_1_jg10950.t1"; gene_id "file_1_file_1_jg10950"
dsanSTOCAGO1482_1	AUGUSTUS	gene	10957808	10958149	.	+	.	jg10950
dsanSTOCAGO1482_1	AUGUSTUS	CDS	10957988	10958149	1	+	0	transcript_id "file_1_file_1_jg10950.t1"; gene_id "file_1_file_1_jg10950";
dsanSTOCAGO1482_1	AUGUSTUS	exon	10957988	10958149	.	+	.	transcript_id "file_1_file_1_jg10950.t1"; gene_id "file_1_file_1_jg10950";
dsanSTOCAGO1482_1	AUGUSTUS	stop_codon	10958147	10958149	.	+	0	transcript_id "file_1_file_1_jg10950.t1"; gene_id "file_1_file_1_jg10950";
dsanSTOCAGO1482_3	AUGUSTUS	start_codon	18842774	18842776	.	+	0	transcript_id "file_1_file_1_jg4744.t1"; gene_id "file_1_file_1_jg4744";
dsanSTOCAGO1482_3	AUGUSTUS	CDS	18842774	18842840	1	+	0	transcript_id "file_1_file_1_jg4744.t1"; gene_id "file_1_file_1_jg4744";
dsanSTOCAGO1482_3	AUGUSTUS	exon	18842774	18842840	.	+	.	transcript_id "file_1_file_1_jg4744.t1"; gene_id "file_1_file_1_jg4744";
dsanSTOCAGO1482_3	AUGUSTUS	intron	18842841	18843106	.	+	.	transcript_id "file_1_file_1_jg4744.t1"; gene_id "file_1_file_1_jg4744";
dsanSTOCAGO1482_3	AUGUSTUS	CDS	18843107	18843414	0.99	+	2	transcript_id "file_1_file_1_jg4744.t1"; gene_id "file_1_file_1_jg4744";
dsanSTOCAGO1482_3	AUGUSTUS	exon	18843107	18843414	.	+	.	transcript_id "file_1_file_1_jg4744.t1"; gene_id "file_1_file_1_jg4744";
dsanSTOCAGO1482_3	AUGUSTUS	intron	18843415	18843479	.	+	.	transcript_id "file_1_file_1_jg4744.t1"; gene_id "file_1_file_1_jg4744";
dsanSTOCAGO1482_3	AUGUSTUS	CDS	18843480	18843664	0.99	+	0	transcript_id "file_1_file_1_jg4744.t1"; gene_id "file_1_file_1_jg4744";
dsanSTOCAGO1482_3	AUGUSTUS	exon	18843480	18843664	.	+	.	transcript_id "file_1_file_1_jg4744.t1"; gene_id "file_1_file_1_jg4744";
dsanSTOCAGO1482_3	AUGUSTUS	intron	18843665	18843725	.	+	.	transcript_id "file_1_file_1_jg4744.t1"; gene_id "file_1_file_1_jg4744";
dsanSTOCAGO1482_3	AUGUSTUS	CDS	18843726	18844075	1	+	1	transcript_id "file_1_file_1_jg4744.t1"; gene_id "file_1_file_1_jg4744";
dsanSTOCAGO1482_3	AUGUSTUS	exon	18843726	18844075	.	+	.	transcript_id "file_1_file_1_jg4744.t1"; gene_id "file_1_file_1_jg4744";
dsanSTOCAGO1482_3	AUGUSTUS	intron	18844076	18844227	.	+	.	transcript_id "file_1_file_1_jg4744.t1"; gene_id "file_1_file_1_jg4744";
dsanSTOCAGO1482_3	AUGUSTUS	transcript	18842774	18844613	.	+	.	transcript_id "file_1_file_1_jg4744.t1"; gene_id "file_1_file_1_jg4744"
dsanSTOCAGO1482_3	AUGUSTUS	gene	18842774	18844613	.	+	.	jg4744
dsanSTOCAGO1482_3	AUGUSTUS	CDS	18844228	18844613	1	+	2	transcript_id "file_1_file_1_jg4744.t1"; gene_id "file_1_file_1_jg4744";
dsanSTOCAGO1482_3	AUGUSTUS	exon	18844228	18844613	.	+	.	transcript_id "file_1_file_1_jg4744.t1"; gene_id "file_1_file_1_jg4744";
dsanSTOCAGO1482_3	AUGUSTUS	stop_codon	18844611	18844613	.	+	0	transcript_id "file_1_file_1_jg4744.t1"; gene_id "file_1_file_1_jg4744";
dsanSTOCAGO1482_3	AUGUSTUS	start_codon	22617314	22617316	.	+	0	transcript_id "file_1_file_1_jg5303.t1"; gene_id "file_1_file_1_jg5303";
dsanSTOCAGO1482_3	AUGUSTUS	CDS	22617314	22617348	1	+	0	transcript_id "file_1_file_1_jg5303.t1"; gene_id "file_1_file_1_jg5303";
dsanSTOCAGO1482_3	AUGUSTUS	exon	22617314	22617348	.	+	.	transcript_id "file_1_file_1_jg5303.t1"; gene_id "file_1_file_1_jg5303";
dsanSTOCAGO1482_3	AUGUSTUS	intron	22617349	22618791	.	+	.	transcript_id "file_1_file_1_jg5303.t1"; gene_id "file_1_file_1_jg5303";
dsanSTOCAGO1482_3	AUGUSTUS	CDS	22618792	22618930	1	+	1	transcript_id "file_1_file_1_jg5303.t1"; gene_id "file_1_file_1_jg5303";
dsanSTOCAGO1482_3	AUGUSTUS	exon	22618792	22618930	.	+	.	transcript_id "file_1_file_1_jg5303.t1"; gene_id "file_1_file_1_jg5303";
dsanSTOCAGO1482_3	AUGUSTUS	intron	22618931	22618984	.	+	.	transcript_id "file_1_file_1_jg5303.t1"; gene_id "file_1_file_1_jg5303";
dsanSTOCAGO1482_3	AUGUSTUS	CDS	22618985	22619137	1	+	0	transcript_id "file_1_file_1_jg5303.t1"; gene_id "file_1_file_1_jg5303";
dsanSTOCAGO1482_3	AUGUSTUS	exon	22618985	22619137	.	+	.	transcript_id "file_1_file_1_jg5303.t1"; gene_id "file_1_file_1_jg5303";
dsanSTOCAGO1482_3	AUGUSTUS	intron	22619138	22619202	.	+	.	transcript_id "file_1_file_1_jg5303.t1"; gene_id "file_1_file_1_jg5303";
dsanSTOCAGO1482_3	AUGUSTUS	CDS	22619203	22619334	1	+	0	transcript_id "file_1_file_1_jg5303.t1"; gene_id "file_1_file_1_jg5303";
dsanSTOCAGO1482_3	AUGUSTUS	exon	22619203	22619334	.	+	.	transcript_id "file_1_file_1_jg5303.t1"; gene_id "file_1_file_1_jg5303";
dsanSTOCAGO1482_3	AUGUSTUS	intron	22619335	22620345	.	+	.	transcript_id "file_1_file_1_jg5303.t1"; gene_id "file_1_file_1_jg5303";
dsanSTOCAGO1482_3	AUGUSTUS	CDS	22620346	22620408	1	+	0	transcript_id "file_1_file_1_jg5303.t1"; gene_id "file_1_file_1_jg5303";
dsanSTOCAGO1482_3	AUGUSTUS	exon	22620346	22620408	.	+	.	transcript_id "file_1_file_1_jg5303.t1"; gene_id "file_1_file_1_jg5303";
dsanSTOCAGO1482_3	AUGUSTUS	intron	22620409	22620968	.	+	.	transcript_id "file_1_file_1_jg5303.t1"; gene_id "file_1_file_1_jg5303";
dsanSTOCAGO1482_3	AUGUSTUS	CDS	22620969	22621173	1	+	0	transcript_id "file_1_file_1_jg5303.t1"; gene_id "file_1_file_1_jg5303";
dsanSTOCAGO1482_3	AUGUSTUS	exon	22620969	22621173	.	+	.	transcript_id "file_1_file_1_jg5303.t1"; gene_id "file_1_file_1_jg5303";
dsanSTOCAGO1482_3	AUGUSTUS	intron	22621174	22621821	.	+	.	transcript_id "file_1_file_1_jg5303.t1"; gene_id "file_1_file_1_jg5303";
dsanSTOCAGO1482_3	AUGUSTUS	transcript	22617314	22621844	.	+	.	transcript_id "file_1_file_1_jg5303.t1"; gene_id "file_1_file_1_jg5303"
dsanSTOCAGO1482_3	AUGUSTUS	gene	22617314	22621844	.	+	.	jg5303
dsanSTOCAGO1482_3	AUGUSTUS	CDS	22621822	22621844	1	+	2	transcript_id "file_1_file_1_jg5303.t1"; gene_id "file_1_file_1_jg5303";
dsanSTOCAGO1482_3	AUGUSTUS	exon	22621822	22621844	.	+	.	transcript_id "file_1_file_1_jg5303.t1"; gene_id "file_1_file_1_jg5303";
dsanSTOCAGO1482_3	AUGUSTUS	stop_codon	22621842	22621844	.	+	0	transcript_id "file_1_file_1_jg5303.t1"; gene_id "file_1_file_1_jg5303";
dsanSTOCAGO1482_2	AUGUSTUS	start_codon	14817262	14817264	.	+	0	transcript_id "file_1_file_1_jg14189.t1"; gene_id "file_1_file_1_jg14189";
dsanSTOCAGO1482_2	AUGUSTUS	CDS	14817262	14817312	1	+	0	transcript_id "file_1_file_1_jg14189.t1"; gene_id "file_1_file_1_jg14189";
dsanSTOCAGO1482_2	AUGUSTUS	exon	14817262	14817312	.	+	.	transcript_id "file_1_file_1_jg14189.t1"; gene_id "file_1_file_1_jg14189";
dsanSTOCAGO1482_2	AUGUSTUS	intron	14817313	14817377	.	+	.	transcript_id "file_1_file_1_jg14189.t1"; gene_id "file_1_file_1_jg14189";
dsanSTOCAGO1482_2	AUGUSTUS	CDS	14817378	14817704	1	+	0	transcript_id "file_1_file_1_jg14189.t1"; gene_id "file_1_file_1_jg14189";
dsanSTOCAGO1482_2	AUGUSTUS	exon	14817378	14817704	.	+	.	transcript_id "file_1_file_1_jg14189.t1"; gene_id "file_1_file_1_jg14189";
dsanSTOCAGO1482_2	AUGUSTUS	intron	14817705	14817769	.	+	.	transcript_id "file_1_file_1_jg14189.t1"; gene_id "file_1_file_1_jg14189";
dsanSTOCAGO1482_2	AUGUSTUS	transcript	14817262	14818216	.	+	.	transcript_id "file_1_file_1_jg14189.t1"; gene_id "file_1_file_1_jg14189"
dsanSTOCAGO1482_2	AUGUSTUS	gene	14817262	14818216	.	+	.	jg14189
dsanSTOCAGO1482_2	AUGUSTUS	CDS	14817770	14818216	1	+	0	transcript_id "file_1_file_1_jg14189.t1"; gene_id "file_1_file_1_jg14189";
dsanSTOCAGO1482_2	AUGUSTUS	exon	14817770	14818216	.	+	.	transcript_id "file_1_file_1_jg14189.t1"; gene_id "file_1_file_1_jg14189";
dsanSTOCAGO1482_2	AUGUSTUS	stop_codon	14818214	14818216	.	+	0	transcript_id "file_1_file_1_jg14189.t1"; gene_id "file_1_file_1_jg14189";
dsanSTOCAGO1482_2	AUGUSTUS	stop_codon	4127100	4127102	.	-	0	transcript_id "file_1_file_1_jg12871.t1"; gene_id "file_1_file_1_jg12871";
dsanSTOCAGO1482_2	AUGUSTUS	CDS	4127100	4127231	0.91	-	0	transcript_id "file_1_file_1_jg12871.t1"; gene_id "file_1_file_1_jg12871";
dsanSTOCAGO1482_2	AUGUSTUS	exon	4127100	4127231	.	-	.	transcript_id "file_1_file_1_jg12871.t1"; gene_id "file_1_file_1_jg12871";
dsanSTOCAGO1482_2	AUGUSTUS	intron	4127232	4127297	.	-	.	transcript_id "file_1_file_1_jg12871.t1"; gene_id "file_1_file_1_jg12871";
dsanSTOCAGO1482_2	AUGUSTUS	CDS	4127298	4127325	0.93	-	1	transcript_id "file_1_file_1_jg12871.t1"; gene_id "file_1_file_1_jg12871";
dsanSTOCAGO1482_2	AUGUSTUS	exon	4127298	4127325	.	-	.	transcript_id "file_1_file_1_jg12871.t1"; gene_id "file_1_file_1_jg12871";
dsanSTOCAGO1482_2	AUGUSTUS	intron	4127326	4129719	.	-	.	transcript_id "file_1_file_1_jg12871.t1"; gene_id "file_1_file_1_jg12871";
dsanSTOCAGO1482_2	AUGUSTUS	CDS	4129720	4131588	1	-	1	transcript_id "file_1_file_1_jg12871.t1"; gene_id "file_1_file_1_jg12871";
dsanSTOCAGO1482_2	AUGUSTUS	exon	4129720	4131588	.	-	.	transcript_id "file_1_file_1_jg12871.t1"; gene_id "file_1_file_1_jg12871";
dsanSTOCAGO1482_2	AUGUSTUS	intron	4131589	4131688	.	-	.	transcript_id "file_1_file_1_jg12871.t1"; gene_id "file_1_file_1_jg12871";
dsanSTOCAGO1482_2	AUGUSTUS	CDS	4131689	4137697	0.97	-	1	transcript_id "file_1_file_1_jg12871.t1"; gene_id "file_1_file_1_jg12871";
dsanSTOCAGO1482_2	AUGUSTUS	exon	4131689	4137697	.	-	.	transcript_id "file_1_file_1_jg12871.t1"; gene_id "file_1_file_1_jg12871";
dsanSTOCAGO1482_2	AUGUSTUS	intron	4137698	4137759	.	-	.	transcript_id "file_1_file_1_jg12871.t1"; gene_id "file_1_file_1_jg12871";
dsanSTOCAGO1482_2	AUGUSTUS	CDS	4137760	4139011	0.92	-	2	transcript_id "file_1_file_1_jg12871.t1"; gene_id "file_1_file_1_jg12871";
dsanSTOCAGO1482_2	AUGUSTUS	exon	4137760	4139011	.	-	.	transcript_id "file_1_file_1_jg12871.t1"; gene_id "file_1_file_1_jg12871";
dsanSTOCAGO1482_2	AUGUSTUS	intron	4139012	4139095	.	-	.	transcript_id "file_1_file_1_jg12871.t1"; gene_id "file_1_file_1_jg12871";
dsanSTOCAGO1482_2	AUGUSTUS	transcript	4127100	4140617	.	-	.	transcript_id "file_1_file_1_jg12871.t1"; gene_id "file_1_file_1_jg12871"
dsanSTOCAGO1482_2	AUGUSTUS	gene	4127100	4140617	.	-	.	jg12871
dsanSTOCAGO1482_2	AUGUSTUS	CDS	4139096	4140617	1	-	0	transcript_id "file_1_file_1_jg12871.t1"; gene_id "file_1_file_1_jg12871";
dsanSTOCAGO1482_2	AUGUSTUS	exon	4139096	4140617	.	-	.	transcript_id "file_1_file_1_jg12871.t1"; gene_id "file_1_file_1_jg12871";
dsanSTOCAGO1482_2	AUGUSTUS	start_codon	4140615	4140617	.	-	0	transcript_id "file_1_file_1_jg12871.t1"; gene_id "file_1_file_1_jg12871";
dsanSTOCAGO1482_33	AUGUSTUS	start_codon	32716	32718	.	+	0	transcript_id "file_1_file_1_jg15490.t1"; gene_id "file_1_file_1_jg15490";
dsanSTOCAGO1482_33	AUGUSTUS	CDS	32716	32949	1	+	0	transcript_id "file_1_file_1_jg15490.t1"; gene_id "file_1_file_1_jg15490";
dsanSTOCAGO1482_33	AUGUSTUS	exon	32716	32949	.	+	.	transcript_id "file_1_file_1_jg15490.t1"; gene_id "file_1_file_1_jg15490";
dsanSTOCAGO1482_33	AUGUSTUS	intron	32950	33006	.	+	.	transcript_id "file_1_file_1_jg15490.t1"; gene_id "file_1_file_1_jg15490";
dsanSTOCAGO1482_33	AUGUSTUS	CDS	33007	33569	1	+	0	transcript_id "file_1_file_1_jg15490.t1"; gene_id "file_1_file_1_jg15490";
dsanSTOCAGO1482_33	AUGUSTUS	exon	33007	33569	.	+	.	transcript_id "file_1_file_1_jg15490.t1"; gene_id "file_1_file_1_jg15490";
dsanSTOCAGO1482_33	AUGUSTUS	intron	33570	33627	.	+	.	transcript_id "file_1_file_1_jg15490.t1"; gene_id "file_1_file_1_jg15490";
dsanSTOCAGO1482_33	AUGUSTUS	transcript	32716	33724	.	+	.	transcript_id "file_1_file_1_jg15490.t1"; gene_id "file_1_file_1_jg15490"
dsanSTOCAGO1482_33	AUGUSTUS	gene	32716	33724	.	+	.	jg15490
dsanSTOCAGO1482_33	AUGUSTUS	CDS	33628	33724	1	+	1	transcript_id "file_1_file_1_jg15490.t1"; gene_id "file_1_file_1_jg15490";
dsanSTOCAGO1482_33	AUGUSTUS	exon	33628	33724	.	+	.	transcript_id "file_1_file_1_jg15490.t1"; gene_id "file_1_file_1_jg15490";
dsanSTOCAGO1482_33	AUGUSTUS	stop_codon	33722	33724	.	+	0	transcript_id "file_1_file_1_jg15490.t1"; gene_id "file_1_file_1_jg15490";
dsanSTOCAGO1482_4	AUGUSTUS	start_codon	20776748	20776750	.	+	0	transcript_id "file_1_file_1_jg8005.t1"; gene_id "file_1_file_1_jg8005";
dsanSTOCAGO1482_4	AUGUSTUS	CDS	20776748	20776896	1	+	0	transcript_id "file_1_file_1_jg8005.t1"; gene_id "file_1_file_1_jg8005";
dsanSTOCAGO1482_4	AUGUSTUS	exon	20776748	20776896	.	+	.	transcript_id "file_1_file_1_jg8005.t1"; gene_id "file_1_file_1_jg8005";
dsanSTOCAGO1482_4	AUGUSTUS	intron	20776897	20776954	.	+	.	transcript_id "file_1_file_1_jg8005.t1"; gene_id "file_1_file_1_jg8005";
dsanSTOCAGO1482_4	AUGUSTUS	CDS	20776955	20777192	1	+	1	transcript_id "file_1_file_1_jg8005.t1"; gene_id "file_1_file_1_jg8005";
dsanSTOCAGO1482_4	AUGUSTUS	exon	20776955	20777192	.	+	.	transcript_id "file_1_file_1_jg8005.t1"; gene_id "file_1_file_1_jg8005";
dsanSTOCAGO1482_4	AUGUSTUS	intron	20777193	20777256	.	+	.	transcript_id "file_1_file_1_jg8005.t1"; gene_id "file_1_file_1_jg8005";
dsanSTOCAGO1482_4	AUGUSTUS	CDS	20777257	20777399	1	+	0	transcript_id "file_1_file_1_jg8005.t1"; gene_id "file_1_file_1_jg8005";
dsanSTOCAGO1482_4	AUGUSTUS	exon	20777257	20777399	.	+	.	transcript_id "file_1_file_1_jg8005.t1"; gene_id "file_1_file_1_jg8005";
dsanSTOCAGO1482_4	AUGUSTUS	intron	20777400	20777736	.	+	.	transcript_id "file_1_file_1_jg8005.t1"; gene_id "file_1_file_1_jg8005";
dsanSTOCAGO1482_4	AUGUSTUS	CDS	20777737	20777938	1	+	1	transcript_id "file_1_file_1_jg8005.t1"; gene_id "file_1_file_1_jg8005";
dsanSTOCAGO1482_4	AUGUSTUS	exon	20777737	20777938	.	+	.	transcript_id "file_1_file_1_jg8005.t1"; gene_id "file_1_file_1_jg8005";
dsanSTOCAGO1482_4	AUGUSTUS	intron	20777939	20778035	.	+	.	transcript_id "file_1_file_1_jg8005.t1"; gene_id "file_1_file_1_jg8005";
dsanSTOCAGO1482_4	AUGUSTUS	CDS	20778036	20778212	1	+	0	transcript_id "file_1_file_1_jg8005.t1"; gene_id "file_1_file_1_jg8005";
dsanSTOCAGO1482_4	AUGUSTUS	exon	20778036	20778212	.	+	.	transcript_id "file_1_file_1_jg8005.t1"; gene_id "file_1_file_1_jg8005";
dsanSTOCAGO1482_4	AUGUSTUS	intron	20778213	20778325	.	+	.	transcript_id "file_1_file_1_jg8005.t1"; gene_id "file_1_file_1_jg8005";
dsanSTOCAGO1482_4	AUGUSTUS	CDS	20778326	20778560	1	+	0	transcript_id "file_1_file_1_jg8005.t1"; gene_id "file_1_file_1_jg8005";
dsanSTOCAGO1482_4	AUGUSTUS	exon	20778326	20778560	.	+	.	transcript_id "file_1_file_1_jg8005.t1"; gene_id "file_1_file_1_jg8005";
dsanSTOCAGO1482_4	AUGUSTUS	intron	20778561	20778615	.	+	.	transcript_id "file_1_file_1_jg8005.t1"; gene_id "file_1_file_1_jg8005";
dsanSTOCAGO1482_4	AUGUSTUS	CDS	20778616	20778914	1	+	2	transcript_id "file_1_file_1_jg8005.t1"; gene_id "file_1_file_1_jg8005";
dsanSTOCAGO1482_4	AUGUSTUS	exon	20778616	20778914	.	+	.	transcript_id "file_1_file_1_jg8005.t1"; gene_id "file_1_file_1_jg8005";
dsanSTOCAGO1482_4	AUGUSTUS	intron	20778915	20778973	.	+	.	transcript_id "file_1_file_1_jg8005.t1"; gene_id "file_1_file_1_jg8005";
dsanSTOCAGO1482_4	AUGUSTUS	CDS	20778974	20779341	1	+	0	transcript_id "file_1_file_1_jg8005.t1"; gene_id "file_1_file_1_jg8005";
dsanSTOCAGO1482_4	AUGUSTUS	exon	20778974	20779341	.	+	.	transcript_id "file_1_file_1_jg8005.t1"; gene_id "file_1_file_1_jg8005";
dsanSTOCAGO1482_4	AUGUSTUS	intron	20779342	20779407	.	+	.	transcript_id "file_1_file_1_jg8005.t1"; gene_id "file_1_file_1_jg8005";
dsanSTOCAGO1482_4	AUGUSTUS	CDS	20779408	20779765	1	+	1	transcript_id "file_1_file_1_jg8005.t1"; gene_id "file_1_file_1_jg8005";
dsanSTOCAGO1482_4	AUGUSTUS	exon	20779408	20779765	.	+	.	transcript_id "file_1_file_1_jg8005.t1"; gene_id "file_1_file_1_jg8005";
dsanSTOCAGO1482_4	AUGUSTUS	intron	20779766	20780103	.	+	.	transcript_id "file_1_file_1_jg8005.t1"; gene_id "file_1_file_1_jg8005";
dsanSTOCAGO1482_4	AUGUSTUS	CDS	20780104	20780323	1	+	0	transcript_id "file_1_file_1_jg8005.t1"; gene_id "file_1_file_1_jg8005";
dsanSTOCAGO1482_4	AUGUSTUS	exon	20780104	20780323	.	+	.	transcript_id "file_1_file_1_jg8005.t1"; gene_id "file_1_file_1_jg8005";
dsanSTOCAGO1482_4	AUGUSTUS	intron	20780324	20780529	.	+	.	transcript_id "file_1_file_1_jg8005.t1"; gene_id "file_1_file_1_jg8005";
dsanSTOCAGO1482_4	AUGUSTUS	CDS	20780530	20780695	1	+	2	transcript_id "file_1_file_1_jg8005.t1"; gene_id "file_1_file_1_jg8005";
dsanSTOCAGO1482_4	AUGUSTUS	exon	20780530	20780695	.	+	.	transcript_id "file_1_file_1_jg8005.t1"; gene_id "file_1_file_1_jg8005";
dsanSTOCAGO1482_4	AUGUSTUS	intron	20780696	20780750	.	+	.	transcript_id "file_1_file_1_jg8005.t1"; gene_id "file_1_file_1_jg8005";
dsanSTOCAGO1482_4	AUGUSTUS	CDS	20780751	20780911	1	+	1	transcript_id "file_1_file_1_jg8005.t1"; gene_id "file_1_file_1_jg8005";
dsanSTOCAGO1482_4	AUGUSTUS	exon	20780751	20780911	.	+	.	transcript_id "file_1_file_1_jg8005.t1"; gene_id "file_1_file_1_jg8005";
dsanSTOCAGO1482_4	AUGUSTUS	intron	20780912	20780970	.	+	.	transcript_id "file_1_file_1_jg8005.t1"; gene_id "file_1_file_1_jg8005";
dsanSTOCAGO1482_4	AUGUSTUS	CDS	20780971	20781125	1	+	2	transcript_id "file_1_file_1_jg8005.t1"; gene_id "file_1_file_1_jg8005";
dsanSTOCAGO1482_4	AUGUSTUS	exon	20780971	20781125	.	+	.	transcript_id "file_1_file_1_jg8005.t1"; gene_id "file_1_file_1_jg8005";
dsanSTOCAGO1482_4	AUGUSTUS	intron	20781126	20781185	.	+	.	transcript_id "file_1_file_1_jg8005.t1"; gene_id "file_1_file_1_jg8005";
dsanSTOCAGO1482_4	AUGUSTUS	CDS	20781186	20782035	1	+	0	transcript_id "file_1_file_1_jg8005.t1"; gene_id "file_1_file_1_jg8005";
dsanSTOCAGO1482_4	AUGUSTUS	exon	20781186	20782035	.	+	.	transcript_id "file_1_file_1_jg8005.t1"; gene_id "file_1_file_1_jg8005";
dsanSTOCAGO1482_4	AUGUSTUS	intron	20782036	20782089	.	+	.	transcript_id "file_1_file_1_jg8005.t1"; gene_id "file_1_file_1_jg8005";
dsanSTOCAGO1482_4	AUGUSTUS	transcript	20776748	20782199	.	+	.	transcript_id "file_1_file_1_jg8005.t1"; gene_id "file_1_file_1_jg8005"
dsanSTOCAGO1482_4	AUGUSTUS	gene	20776748	20782199	.	+	.	jg8005
dsanSTOCAGO1482_4	AUGUSTUS	CDS	20782090	20782199	1	+	2	transcript_id "file_1_file_1_jg8005.t1"; gene_id "file_1_file_1_jg8005";
dsanSTOCAGO1482_4	AUGUSTUS	exon	20782090	20782199	.	+	.	transcript_id "file_1_file_1_jg8005.t1"; gene_id "file_1_file_1_jg8005";
dsanSTOCAGO1482_4	AUGUSTUS	stop_codon	20782197	20782199	.	+	0	transcript_id "file_1_file_1_jg8005.t1"; gene_id "file_1_file_1_jg8005";
dsanSTOCAGO1482_2	AUGUSTUS	start_codon	17014297	17014299	.	+	0	transcript_id "file_1_file_1_jg14530.t1"; gene_id "file_1_file_1_jg14530";
dsanSTOCAGO1482_2	AUGUSTUS	CDS	17014297	17014355	0.56	+	0	transcript_id "file_1_file_1_jg14530.t1"; gene_id "file_1_file_1_jg14530";
dsanSTOCAGO1482_2	AUGUSTUS	exon	17014297	17014355	.	+	.	transcript_id "file_1_file_1_jg14530.t1"; gene_id "file_1_file_1_jg14530";
dsanSTOCAGO1482_2	AUGUSTUS	intron	17014356	17014413	.	+	.	transcript_id "file_1_file_1_jg14530.t1"; gene_id "file_1_file_1_jg14530";
dsanSTOCAGO1482_2	AUGUSTUS	CDS	17014414	17014595	0.99	+	1	transcript_id "file_1_file_1_jg14530.t1"; gene_id "file_1_file_1_jg14530";
dsanSTOCAGO1482_2	AUGUSTUS	exon	17014414	17014595	.	+	.	transcript_id "file_1_file_1_jg14530.t1"; gene_id "file_1_file_1_jg14530";
dsanSTOCAGO1482_2	AUGUSTUS	intron	17014596	17014682	.	+	.	transcript_id "file_1_file_1_jg14530.t1"; gene_id "file_1_file_1_jg14530";
dsanSTOCAGO1482_2	AUGUSTUS	transcript	17014297	17015080	.	+	.	transcript_id "file_1_file_1_jg14530.t1"; gene_id "file_1_file_1_jg14530"
dsanSTOCAGO1482_2	AUGUSTUS	gene	17014297	17015080	.	+	.	jg14530
dsanSTOCAGO1482_2	AUGUSTUS	CDS	17014683	17015080	1	+	2	transcript_id "file_1_file_1_jg14530.t1"; gene_id "file_1_file_1_jg14530";
dsanSTOCAGO1482_2	AUGUSTUS	exon	17014683	17015080	.	+	.	transcript_id "file_1_file_1_jg14530.t1"; gene_id "file_1_file_1_jg14530";
dsanSTOCAGO1482_2	AUGUSTUS	stop_codon	17015078	17015080	.	+	0	transcript_id "file_1_file_1_jg14530.t1"; gene_id "file_1_file_1_jg14530";
dsanSTOCAGO1482_4	AUGUSTUS	start_codon	21603725	21603727	.	+	0	transcript_id "file_1_file_1_jg8122.t1"; gene_id "file_1_file_1_jg8122";
dsanSTOCAGO1482_4	AUGUSTUS	CDS	21603725	21603964	1	+	0	transcript_id "file_1_file_1_jg8122.t1"; gene_id "file_1_file_1_jg8122";
dsanSTOCAGO1482_4	AUGUSTUS	exon	21603725	21603964	.	+	.	transcript_id "file_1_file_1_jg8122.t1"; gene_id "file_1_file_1_jg8122";
dsanSTOCAGO1482_4	AUGUSTUS	intron	21603965	21604017	.	+	.	transcript_id "file_1_file_1_jg8122.t1"; gene_id "file_1_file_1_jg8122";
dsanSTOCAGO1482_4	AUGUSTUS	CDS	21604018	21604239	1	+	0	transcript_id "file_1_file_1_jg8122.t1"; gene_id "file_1_file_1_jg8122";
dsanSTOCAGO1482_4	AUGUSTUS	exon	21604018	21604239	.	+	.	transcript_id "file_1_file_1_jg8122.t1"; gene_id "file_1_file_1_jg8122";
dsanSTOCAGO1482_4	AUGUSTUS	intron	21604240	21604301	.	+	.	transcript_id "file_1_file_1_jg8122.t1"; gene_id "file_1_file_1_jg8122";
dsanSTOCAGO1482_4	AUGUSTUS	CDS	21604302	21605121	1	+	0	transcript_id "file_1_file_1_jg8122.t1"; gene_id "file_1_file_1_jg8122";
dsanSTOCAGO1482_4	AUGUSTUS	exon	21604302	21605121	.	+	.	transcript_id "file_1_file_1_jg8122.t1"; gene_id "file_1_file_1_jg8122";
dsanSTOCAGO1482_4	AUGUSTUS	intron	21605122	21605201	.	+	.	transcript_id "file_1_file_1_jg8122.t1"; gene_id "file_1_file_1_jg8122";
dsanSTOCAGO1482_4	AUGUSTUS	CDS	21605202	21605349	1	+	2	transcript_id "file_1_file_1_jg8122.t1"; gene_id "file_1_file_1_jg8122";
dsanSTOCAGO1482_4	AUGUSTUS	exon	21605202	21605349	.	+	.	transcript_id "file_1_file_1_jg8122.t1"; gene_id "file_1_file_1_jg8122";
dsanSTOCAGO1482_4	AUGUSTUS	intron	21605350	21605415	.	+	.	transcript_id "file_1_file_1_jg8122.t1"; gene_id "file_1_file_1_jg8122";
dsanSTOCAGO1482_4	AUGUSTUS	CDS	21605416	21605655	1	+	1	transcript_id "file_1_file_1_jg8122.t1"; gene_id "file_1_file_1_jg8122";
dsanSTOCAGO1482_4	AUGUSTUS	exon	21605416	21605655	.	+	.	transcript_id "file_1_file_1_jg8122.t1"; gene_id "file_1_file_1_jg8122";
dsanSTOCAGO1482_4	AUGUSTUS	intron	21605656	21605717	.	+	.	transcript_id "file_1_file_1_jg8122.t1"; gene_id "file_1_file_1_jg8122";
dsanSTOCAGO1482_4	AUGUSTUS	transcript	21603725	21607056	.	+	.	transcript_id "file_1_file_1_jg8122.t1"; gene_id "file_1_file_1_jg8122"
dsanSTOCAGO1482_4	AUGUSTUS	gene	21603725	21607056	.	+	.	jg8122
dsanSTOCAGO1482_4	AUGUSTUS	CDS	21605718	21607056	1	+	1	transcript_id "file_1_file_1_jg8122.t1"; gene_id "file_1_file_1_jg8122";
dsanSTOCAGO1482_4	AUGUSTUS	exon	21605718	21607056	.	+	.	transcript_id "file_1_file_1_jg8122.t1"; gene_id "file_1_file_1_jg8122";
dsanSTOCAGO1482_4	AUGUSTUS	stop_codon	21607054	21607056	.	+	0	transcript_id "file_1_file_1_jg8122.t1"; gene_id "file_1_file_1_jg8122";
dsanSTOCAGO1482_4	AUGUSTUS	start_codon	13459564	13459566	.	+	0	transcript_id "file_1_file_1_jg7034.t1"; gene_id "file_1_file_1_jg7034";
dsanSTOCAGO1482_4	AUGUSTUS	CDS	13459564	13459879	1	+	0	transcript_id "file_1_file_1_jg7034.t1"; gene_id "file_1_file_1_jg7034";
dsanSTOCAGO1482_4	AUGUSTUS	exon	13459564	13459879	.	+	.	transcript_id "file_1_file_1_jg7034.t1"; gene_id "file_1_file_1_jg7034";
dsanSTOCAGO1482_4	AUGUSTUS	intron	13459880	13460387	.	+	.	transcript_id "file_1_file_1_jg7034.t1"; gene_id "file_1_file_1_jg7034";
dsanSTOCAGO1482_4	AUGUSTUS	CDS	13460388	13460874	1	+	2	transcript_id "file_1_file_1_jg7034.t1"; gene_id "file_1_file_1_jg7034";
dsanSTOCAGO1482_4	AUGUSTUS	exon	13460388	13460874	.	+	.	transcript_id "file_1_file_1_jg7034.t1"; gene_id "file_1_file_1_jg7034";
dsanSTOCAGO1482_4	AUGUSTUS	intron	13460875	13461081	.	+	.	transcript_id "file_1_file_1_jg7034.t1"; gene_id "file_1_file_1_jg7034";
dsanSTOCAGO1482_4	AUGUSTUS	CDS	13461082	13462044	1	+	1	transcript_id "file_1_file_1_jg7034.t1"; gene_id "file_1_file_1_jg7034";
dsanSTOCAGO1482_4	AUGUSTUS	exon	13461082	13462044	.	+	.	transcript_id "file_1_file_1_jg7034.t1"; gene_id "file_1_file_1_jg7034";
dsanSTOCAGO1482_4	AUGUSTUS	intron	13462045	13462109	.	+	.	transcript_id "file_1_file_1_jg7034.t1"; gene_id "file_1_file_1_jg7034";
dsanSTOCAGO1482_4	AUGUSTUS	CDS	13462110	13462253	1	+	1	transcript_id "file_1_file_1_jg7034.t1"; gene_id "file_1_file_1_jg7034";
dsanSTOCAGO1482_4	AUGUSTUS	exon	13462110	13462253	.	+	.	transcript_id "file_1_file_1_jg7034.t1"; gene_id "file_1_file_1_jg7034";
dsanSTOCAGO1482_4	AUGUSTUS	intron	13462254	13462333	.	+	.	transcript_id "file_1_file_1_jg7034.t1"; gene_id "file_1_file_1_jg7034";
dsanSTOCAGO1482_4	AUGUSTUS	CDS	13462334	13462825	1	+	1	transcript_id "file_1_file_1_jg7034.t1"; gene_id "file_1_file_1_jg7034";
dsanSTOCAGO1482_4	AUGUSTUS	exon	13462334	13462825	.	+	.	transcript_id "file_1_file_1_jg7034.t1"; gene_id "file_1_file_1_jg7034";
dsanSTOCAGO1482_4	AUGUSTUS	intron	13462826	13462880	.	+	.	transcript_id "file_1_file_1_jg7034.t1"; gene_id "file_1_file_1_jg7034";
dsanSTOCAGO1482_4	AUGUSTUS	transcript	13459564	13463556	.	+	.	transcript_id "file_1_file_1_jg7034.t1"; gene_id "file_1_file_1_jg7034"
dsanSTOCAGO1482_4	AUGUSTUS	gene	13459564	13463556	.	+	.	jg7034
dsanSTOCAGO1482_4	AUGUSTUS	CDS	13462881	13463556	1	+	1	transcript_id "file_1_file_1_jg7034.t1"; gene_id "file_1_file_1_jg7034";
dsanSTOCAGO1482_4	AUGUSTUS	exon	13462881	13463556	.	+	.	transcript_id "file_1_file_1_jg7034.t1"; gene_id "file_1_file_1_jg7034";
dsanSTOCAGO1482_4	AUGUSTUS	stop_codon	13463554	13463556	.	+	0	transcript_id "file_1_file_1_jg7034.t1"; gene_id "file_1_file_1_jg7034";
dsanSTOCAGO1482_4	AUGUSTUS	start_codon	25807200	25807202	.	+	0	transcript_id "file_1_file_1_jg8652.t3"; gene_id "file_1_file_1_jg8652";
dsanSTOCAGO1482_4	AUGUSTUS	CDS	25807200	25807206	0.48	+	0	transcript_id "file_1_file_1_jg8652.t3"; gene_id "file_1_file_1_jg8652";
dsanSTOCAGO1482_4	AUGUSTUS	exon	25807200	25807206	.	+	.	transcript_id "file_1_file_1_jg8652.t3"; gene_id "file_1_file_1_jg8652";
dsanSTOCAGO1482_4	AUGUSTUS	intron	25807207	25807270	.	+	.	transcript_id "file_1_file_1_jg8652.t3"; gene_id "file_1_file_1_jg8652";
dsanSTOCAGO1482_4	AUGUSTUS	CDS	25807271	25807361	0.69	+	2	transcript_id "file_1_file_1_jg8652.t3"; gene_id "file_1_file_1_jg8652";
dsanSTOCAGO1482_4	AUGUSTUS	exon	25807271	25807361	.	+	.	transcript_id "file_1_file_1_jg8652.t3"; gene_id "file_1_file_1_jg8652";
dsanSTOCAGO1482_4	AUGUSTUS	intron	25807362	25807419	.	+	.	transcript_id "file_1_file_1_jg8652.t3"; gene_id "file_1_file_1_jg8652";
dsanSTOCAGO1482_4	AUGUSTUS	CDS	25807420	25807559	1	+	1	transcript_id "file_1_file_1_jg8652.t3"; gene_id "file_1_file_1_jg8652";
dsanSTOCAGO1482_4	AUGUSTUS	exon	25807420	25807559	.	+	.	transcript_id "file_1_file_1_jg8652.t3"; gene_id "file_1_file_1_jg8652";
dsanSTOCAGO1482_4	AUGUSTUS	intron	25807560	25807620	.	+	.	transcript_id "file_1_file_1_jg8652.t3"; gene_id "file_1_file_1_jg8652";
dsanSTOCAGO1482_4	AUGUSTUS	CDS	25807621	25807818	1	+	2	transcript_id "file_1_file_1_jg8652.t3"; gene_id "file_1_file_1_jg8652";
dsanSTOCAGO1482_4	AUGUSTUS	exon	25807621	25807818	.	+	.	transcript_id "file_1_file_1_jg8652.t3"; gene_id "file_1_file_1_jg8652";
dsanSTOCAGO1482_4	AUGUSTUS	intron	25807819	25808327	.	+	.	transcript_id "file_1_file_1_jg8652.t3"; gene_id "file_1_file_1_jg8652";
dsanSTOCAGO1482_4	AUGUSTUS	CDS	25808328	25808522	1	+	2	transcript_id "file_1_file_1_jg8652.t3"; gene_id "file_1_file_1_jg8652";
dsanSTOCAGO1482_4	AUGUSTUS	exon	25808328	25808522	.	+	.	transcript_id "file_1_file_1_jg8652.t3"; gene_id "file_1_file_1_jg8652";
dsanSTOCAGO1482_4	AUGUSTUS	intron	25808523	25808584	.	+	.	transcript_id "file_1_file_1_jg8652.t3"; gene_id "file_1_file_1_jg8652";
dsanSTOCAGO1482_4	AUGUSTUS	CDS	25808585	25809202	1	+	2	transcript_id "file_1_file_1_jg8652.t3"; gene_id "file_1_file_1_jg8652";
dsanSTOCAGO1482_4	AUGUSTUS	exon	25808585	25809202	.	+	.	transcript_id "file_1_file_1_jg8652.t3"; gene_id "file_1_file_1_jg8652";
dsanSTOCAGO1482_4	AUGUSTUS	intron	25809203	25809440	.	+	.	transcript_id "file_1_file_1_jg8652.t3"; gene_id "file_1_file_1_jg8652";
dsanSTOCAGO1482_4	AUGUSTUS	transcript	25807200	25809754	.	+	.	transcript_id "file_1_file_1_jg8652.t3"; gene_id "file_1_file_1_jg8652"
dsanSTOCAGO1482_4	AUGUSTUS	CDS	25809441	25809754	1	+	2	transcript_id "file_1_file_1_jg8652.t3"; gene_id "file_1_file_1_jg8652";
dsanSTOCAGO1482_4	AUGUSTUS	exon	25809441	25809754	.	+	.	transcript_id "file_1_file_1_jg8652.t3"; gene_id "file_1_file_1_jg8652";
dsanSTOCAGO1482_4	AUGUSTUS	stop_codon	25809752	25809754	.	+	0	transcript_id "file_1_file_1_jg8652.t3"; gene_id "file_1_file_1_jg8652";
dsanSTOCAGO1482_1	AUGUSTUS	start_codon	12843384	12843386	.	+	0	transcript_id "file_1_file_1_jg11168.t2"; gene_id "file_1_file_1_jg11168";
dsanSTOCAGO1482_1	AUGUSTUS	CDS	12843384	12843463	1	+	0	transcript_id "file_1_file_1_jg11168.t2"; gene_id "file_1_file_1_jg11168";
dsanSTOCAGO1482_1	AUGUSTUS	exon	12843384	12843463	.	+	.	transcript_id "file_1_file_1_jg11168.t2"; gene_id "file_1_file_1_jg11168";
dsanSTOCAGO1482_1	AUGUSTUS	intron	12843464	12843882	.	+	.	transcript_id "file_1_file_1_jg11168.t2"; gene_id "file_1_file_1_jg11168";
dsanSTOCAGO1482_1	AUGUSTUS	CDS	12843883	12843919	1	+	1	transcript_id "file_1_file_1_jg11168.t2"; gene_id "file_1_file_1_jg11168";
dsanSTOCAGO1482_1	AUGUSTUS	exon	12843883	12843919	.	+	.	transcript_id "file_1_file_1_jg11168.t2"; gene_id "file_1_file_1_jg11168";
dsanSTOCAGO1482_1	AUGUSTUS	intron	12843920	12844783	.	+	.	transcript_id "file_1_file_1_jg11168.t2"; gene_id "file_1_file_1_jg11168";
dsanSTOCAGO1482_1	AUGUSTUS	CDS	12844784	12844866	1	+	0	transcript_id "file_1_file_1_jg11168.t2"; gene_id "file_1_file_1_jg11168";
dsanSTOCAGO1482_1	AUGUSTUS	exon	12844784	12844866	.	+	.	transcript_id "file_1_file_1_jg11168.t2"; gene_id "file_1_file_1_jg11168";
dsanSTOCAGO1482_1	AUGUSTUS	intron	12844867	12844925	.	+	.	transcript_id "file_1_file_1_jg11168.t2"; gene_id "file_1_file_1_jg11168";
dsanSTOCAGO1482_1	AUGUSTUS	CDS	12844926	12845775	1	+	1	transcript_id "file_1_file_1_jg11168.t2"; gene_id "file_1_file_1_jg11168";
dsanSTOCAGO1482_1	AUGUSTUS	exon	12844926	12845775	.	+	.	transcript_id "file_1_file_1_jg11168.t2"; gene_id "file_1_file_1_jg11168";
dsanSTOCAGO1482_1	AUGUSTUS	intron	12845776	12845832	.	+	.	transcript_id "file_1_file_1_jg11168.t2"; gene_id "file_1_file_1_jg11168";
dsanSTOCAGO1482_1	AUGUSTUS	CDS	12845833	12845943	1	+	0	transcript_id "file_1_file_1_jg11168.t2"; gene_id "file_1_file_1_jg11168";
dsanSTOCAGO1482_1	AUGUSTUS	exon	12845833	12845943	.	+	.	transcript_id "file_1_file_1_jg11168.t2"; gene_id "file_1_file_1_jg11168";
dsanSTOCAGO1482_1	AUGUSTUS	intron	12845944	12846218	.	+	.	transcript_id "file_1_file_1_jg11168.t2"; gene_id "file_1_file_1_jg11168";
dsanSTOCAGO1482_1	AUGUSTUS	CDS	12846219	12846489	1	+	0	transcript_id "file_1_file_1_jg11168.t2"; gene_id "file_1_file_1_jg11168";
dsanSTOCAGO1482_1	AUGUSTUS	exon	12846219	12846489	.	+	.	transcript_id "file_1_file_1_jg11168.t2"; gene_id "file_1_file_1_jg11168";
dsanSTOCAGO1482_1	AUGUSTUS	intron	12846490	12846561	.	+	.	transcript_id "file_1_file_1_jg11168.t2"; gene_id "file_1_file_1_jg11168";
dsanSTOCAGO1482_1	AUGUSTUS	CDS	12846562	12846651	1	+	2	transcript_id "file_1_file_1_jg11168.t2"; gene_id "file_1_file_1_jg11168";
dsanSTOCAGO1482_1	AUGUSTUS	exon	12846562	12846651	.	+	.	transcript_id "file_1_file_1_jg11168.t2"; gene_id "file_1_file_1_jg11168";
dsanSTOCAGO1482_1	AUGUSTUS	intron	12846652	12846718	.	+	.	transcript_id "file_1_file_1_jg11168.t2"; gene_id "file_1_file_1_jg11168";
dsanSTOCAGO1482_1	AUGUSTUS	CDS	12846719	12846808	1	+	2	transcript_id "file_1_file_1_jg11168.t2"; gene_id "file_1_file_1_jg11168";
dsanSTOCAGO1482_1	AUGUSTUS	exon	12846719	12846808	.	+	.	transcript_id "file_1_file_1_jg11168.t2"; gene_id "file_1_file_1_jg11168";
dsanSTOCAGO1482_1	AUGUSTUS	intron	12846809	12846889	.	+	.	transcript_id "file_1_file_1_jg11168.t2"; gene_id "file_1_file_1_jg11168";
dsanSTOCAGO1482_1	AUGUSTUS	transcript	12843384	12847089	.	+	.	transcript_id "file_1_file_1_jg11168.t2"; gene_id "file_1_file_1_jg11168"
dsanSTOCAGO1482_1	AUGUSTUS	CDS	12846890	12847089	1	+	2	transcript_id "file_1_file_1_jg11168.t2"; gene_id "file_1_file_1_jg11168";
dsanSTOCAGO1482_1	AUGUSTUS	exon	12846890	12847089	.	+	.	transcript_id "file_1_file_1_jg11168.t2"; gene_id "file_1_file_1_jg11168";
dsanSTOCAGO1482_1	AUGUSTUS	stop_codon	12847087	12847089	.	+	0	transcript_id "file_1_file_1_jg11168.t2"; gene_id "file_1_file_1_jg11168";
dsanSTOCAGO1482_3	AUGUSTUS	stop_codon	15215881	15215883	.	-	0	transcript_id "file_1_file_1_jg4245.t1"; gene_id "file_1_file_1_jg4245";
dsanSTOCAGO1482_3	AUGUSTUS	CDS	15215881	15216120	1	-	0	transcript_id "file_1_file_1_jg4245.t1"; gene_id "file_1_file_1_jg4245";
dsanSTOCAGO1482_3	AUGUSTUS	exon	15215881	15216120	.	-	.	transcript_id "file_1_file_1_jg4245.t1"; gene_id "file_1_file_1_jg4245";
dsanSTOCAGO1482_3	AUGUSTUS	transcript	15215881	15216120	.	-	.	transcript_id "file_1_file_1_jg4245.t1"; gene_id "file_1_file_1_jg4245"
dsanSTOCAGO1482_3	AUGUSTUS	gene	15215881	15216120	.	-	.	jg4245
dsanSTOCAGO1482_3	AUGUSTUS	start_codon	15216118	15216120	.	-	0	transcript_id "file_1_file_1_jg4245.t1"; gene_id "file_1_file_1_jg4245";
dsanSTOCAGO1482_4	GeneMark.hmm	stop_codon	10709116	10709118	.	-	0	gene_id "file_1_file_2_13576_g"; transcript_id "file_1_file_2_13576_t"; count "file_1_file_2_1_1";
dsanSTOCAGO1482_4	GeneMark.hmm	CDS	10709116	10709190	.	-	0	gene_id "file_1_file_2_13576_g"; transcript_id "file_1_file_2_13576_t"; evidence "file_1_file_2_1_1"; cds_type "file_1_file_2_Terminal"; count "file_1_file_2_5_5"; anchored "file_1_file_2_1_1";
dsanSTOCAGO1482_4	GeneMark.hmm	exon	10709116	10709190	0	-	.	gene_id "file_1_file_2_13576_g"; transcript_id "file_1_file_2_13576_t"; evidence "file_1_file_2_1_1"; cds_type "file_1_file_2_Terminal"; count "file_1_file_2_5_5"; anchored "file_1_file_2_1_1";
dsanSTOCAGO1482_4	GeneMark.hmm	CDS	10711009	10711148	.	-	2	gene_id "file_1_file_2_13576_g"; transcript_id "file_1_file_2_13576_t"; evidence "file_1_file_2_1_1"; cds_type "file_1_file_2_Internal"; count "file_1_file_2_4_5"; anchored "file_1_file_2_1_1";
dsanSTOCAGO1482_4	GeneMark.hmm	exon	10711009	10711148	0	-	.	gene_id "file_1_file_2_13576_g"; transcript_id "file_1_file_2_13576_t"; evidence "file_1_file_2_1_1"; cds_type "file_1_file_2_Internal"; count "file_1_file_2_4_5"; anchored "file_1_file_2_1_1";
dsanSTOCAGO1482_4	GeneMark.hmm	CDS	10712117	10712281	.	-	2	gene_id "file_1_file_2_13576_g"; transcript_id "file_1_file_2_13576_t"; evidence "file_1_file_2_1_1"; cds_type "file_1_file_2_Internal"; count "file_1_file_2_3_5"; anchored "file_1_file_2_1_1";
dsanSTOCAGO1482_4	GeneMark.hmm	exon	10712117	10712281	0	-	.	gene_id "file_1_file_2_13576_g"; transcript_id "file_1_file_2_13576_t"; evidence "file_1_file_2_1_1"; cds_type "file_1_file_2_Internal"; count "file_1_file_2_3_5"; anchored "file_1_file_2_1_1";
dsanSTOCAGO1482_4	GeneMark.hmm	CDS	10712381	10712545	.	-	2	gene_id "file_1_file_2_13576_g"; transcript_id "file_1_file_2_13576_t"; evidence "file_1_file_2_1_1"; cds_type "file_1_file_2_Internal"; count "file_1_file_2_2_5"; anchored "file_1_file_2_1_1";
dsanSTOCAGO1482_4	GeneMark.hmm	exon	10712381	10712545	0	-	.	gene_id "file_1_file_2_13576_g"; transcript_id "file_1_file_2_13576_t"; evidence "file_1_file_2_1_1"; cds_type "file_1_file_2_Internal"; count "file_1_file_2_2_5"; anchored "file_1_file_2_1_1";
dsanSTOCAGO1482_4	GeneMark.hmm	CDS	10713686	10713764	.	-	0	gene_id "file_1_file_2_13576_g"; transcript_id "file_1_file_2_13576_t"; evidence "file_1_file_2_1_1"; cds_type "file_1_file_2_Initial"; count "file_1_file_2_1_5"; anchored "file_1_file_2_1_1";
dsanSTOCAGO1482_4	GeneMark.hmm	exon	10713686	10713764	0	-	.	gene_id "file_1_file_2_13576_g"; transcript_id "file_1_file_2_13576_t"; evidence "file_1_file_2_1_1"; cds_type "file_1_file_2_Initial"; count "file_1_file_2_1_5"; anchored "file_1_file_2_1_1";
dsanSTOCAGO1482_4	GeneMark.hmm	start_codon	10713762	10713764	.	-	0	gene_id "file_1_file_2_13576_g"; transcript_id "file_1_file_2_13576_t"; count "file_1_file_2_1_1";
dsanSTOCAGO1482_2	AUGUSTUS	stop_codon	7028350	7028352	.	-	0	transcript_id "file_1_file_1_jg13122.t1"; gene_id "file_1_file_1_jg13122";
dsanSTOCAGO1482_2	AUGUSTUS	CDS	7028350	7030712	1	-	2	transcript_id "file_1_file_1_jg13122.t1"; gene_id "file_1_file_1_jg13122";
dsanSTOCAGO1482_2	AUGUSTUS	exon	7028350	7030712	.	-	.	transcript_id "file_1_file_1_jg13122.t1"; gene_id "file_1_file_1_jg13122";
dsanSTOCAGO1482_2	AUGUSTUS	intron	7030713	7032941	.	-	.	transcript_id "file_1_file_1_jg13122.t1"; gene_id "file_1_file_1_jg13122";
dsanSTOCAGO1482_2	AUGUSTUS	CDS	7032942	7033172	1	-	2	transcript_id "file_1_file_1_jg13122.t1"; gene_id "file_1_file_1_jg13122";
dsanSTOCAGO1482_2	AUGUSTUS	exon	7032942	7033172	.	-	.	transcript_id "file_1_file_1_jg13122.t1"; gene_id "file_1_file_1_jg13122";
dsanSTOCAGO1482_2	AUGUSTUS	intron	7033173	7033260	.	-	.	transcript_id "file_1_file_1_jg13122.t1"; gene_id "file_1_file_1_jg13122";
dsanSTOCAGO1482_2	AUGUSTUS	CDS	7033261	7033559	1	-	1	transcript_id "file_1_file_1_jg13122.t1"; gene_id "file_1_file_1_jg13122";
dsanSTOCAGO1482_2	AUGUSTUS	exon	7033261	7033559	.	-	.	transcript_id "file_1_file_1_jg13122.t1"; gene_id "file_1_file_1_jg13122";
dsanSTOCAGO1482_2	AUGUSTUS	intron	7033560	7034063	.	-	.	transcript_id "file_1_file_1_jg13122.t1"; gene_id "file_1_file_1_jg13122";
dsanSTOCAGO1482_2	AUGUSTUS	CDS	7034064	7034626	1	-	0	transcript_id "file_1_file_1_jg13122.t1"; gene_id "file_1_file_1_jg13122";
dsanSTOCAGO1482_2	AUGUSTUS	exon	7034064	7034626	.	-	.	transcript_id "file_1_file_1_jg13122.t1"; gene_id "file_1_file_1_jg13122";
dsanSTOCAGO1482_2	AUGUSTUS	intron	7034627	7034694	.	-	.	transcript_id "file_1_file_1_jg13122.t1"; gene_id "file_1_file_1_jg13122";
dsanSTOCAGO1482_2	AUGUSTUS	CDS	7034695	7035247	1	-	1	transcript_id "file_1_file_1_jg13122.t1"; gene_id "file_1_file_1_jg13122";
dsanSTOCAGO1482_2	AUGUSTUS	exon	7034695	7035247	.	-	.	transcript_id "file_1_file_1_jg13122.t1"; gene_id "file_1_file_1_jg13122";
dsanSTOCAGO1482_2	AUGUSTUS	intron	7035248	7035322	.	-	.	transcript_id "file_1_file_1_jg13122.t1"; gene_id "file_1_file_1_jg13122";
dsanSTOCAGO1482_2	AUGUSTUS	CDS	7035323	7035456	1	-	0	transcript_id "file_1_file_1_jg13122.t1"; gene_id "file_1_file_1_jg13122";
dsanSTOCAGO1482_2	AUGUSTUS	exon	7035323	7035456	.	-	.	transcript_id "file_1_file_1_jg13122.t1"; gene_id "file_1_file_1_jg13122";
dsanSTOCAGO1482_2	AUGUSTUS	intron	7035457	7035519	.	-	.	transcript_id "file_1_file_1_jg13122.t1"; gene_id "file_1_file_1_jg13122";
dsanSTOCAGO1482_2	AUGUSTUS	CDS	7035520	7035653	1	-	2	transcript_id "file_1_file_1_jg13122.t1"; gene_id "file_1_file_1_jg13122";
dsanSTOCAGO1482_2	AUGUSTUS	exon	7035520	7035653	.	-	.	transcript_id "file_1_file_1_jg13122.t1"; gene_id "file_1_file_1_jg13122";
dsanSTOCAGO1482_2	AUGUSTUS	intron	7035654	7038412	.	-	.	transcript_id "file_1_file_1_jg13122.t1"; gene_id "file_1_file_1_jg13122";
dsanSTOCAGO1482_2	AUGUSTUS	transcript	7028350	7038575	.	-	.	transcript_id "file_1_file_1_jg13122.t1"; gene_id "file_1_file_1_jg13122"
dsanSTOCAGO1482_2	AUGUSTUS	gene	7028350	7038575	.	-	.	jg13122
dsanSTOCAGO1482_2	AUGUSTUS	CDS	7038413	7038575	1	-	0	transcript_id "file_1_file_1_jg13122.t1"; gene_id "file_1_file_1_jg13122";
dsanSTOCAGO1482_2	AUGUSTUS	exon	7038413	7038575	.	-	.	transcript_id "file_1_file_1_jg13122.t1"; gene_id "file_1_file_1_jg13122";
dsanSTOCAGO1482_2	AUGUSTUS	start_codon	7038573	7038575	.	-	0	transcript_id "file_1_file_1_jg13122.t1"; gene_id "file_1_file_1_jg13122";
dsanSTOCAGO1482_1	AUGUSTUS	stop_codon	9278763	9278765	.	-	0	transcript_id "file_1_file_1_jg10738.t1"; gene_id "file_1_file_1_jg10738";
dsanSTOCAGO1482_1	AUGUSTUS	CDS	9278763	9279218	1	-	0	transcript_id "file_1_file_1_jg10738.t1"; gene_id "file_1_file_1_jg10738";
dsanSTOCAGO1482_1	AUGUSTUS	exon	9278763	9279218	.	-	.	transcript_id "file_1_file_1_jg10738.t1"; gene_id "file_1_file_1_jg10738";
dsanSTOCAGO1482_1	AUGUSTUS	transcript	9278763	9279218	.	-	.	transcript_id "file_1_file_1_jg10738.t1"; gene_id "file_1_file_1_jg10738"
dsanSTOCAGO1482_1	AUGUSTUS	gene	9278763	9279218	.	-	.	jg10738
dsanSTOCAGO1482_1	AUGUSTUS	start_codon	9279216	9279218	.	-	0	transcript_id "file_1_file_1_jg10738.t1"; gene_id "file_1_file_1_jg10738";
dsanSTOCAGO1482_4	AUGUSTUS	stop_codon	15344794	15344796	.	-	0	transcript_id "file_1_file_1_jg7277.t3"; gene_id "file_1_file_1_jg7277";
dsanSTOCAGO1482_4	AUGUSTUS	CDS	15344794	15344844	0.41	-	0	transcript_id "file_1_file_1_jg7277.t3"; gene_id "file_1_file_1_jg7277";
dsanSTOCAGO1482_4	AUGUSTUS	exon	15344794	15344844	.	-	.	transcript_id "file_1_file_1_jg7277.t3"; gene_id "file_1_file_1_jg7277";
dsanSTOCAGO1482_4	AUGUSTUS	intron	15344845	15345305	.	-	.	transcript_id "file_1_file_1_jg7277.t3"; gene_id "file_1_file_1_jg7277";
dsanSTOCAGO1482_4	AUGUSTUS	CDS	15345306	15345431	0.98	-	0	transcript_id "file_1_file_1_jg7277.t3"; gene_id "file_1_file_1_jg7277";
dsanSTOCAGO1482_4	AUGUSTUS	exon	15345306	15345431	.	-	.	transcript_id "file_1_file_1_jg7277.t3"; gene_id "file_1_file_1_jg7277";
dsanSTOCAGO1482_4	AUGUSTUS	intron	15345432	15345962	.	-	.	transcript_id "file_1_file_1_jg7277.t3"; gene_id "file_1_file_1_jg7277";
dsanSTOCAGO1482_4	AUGUSTUS	transcript	15344794	15346076	.	-	.	transcript_id "file_1_file_1_jg7277.t3"; gene_id "file_1_file_1_jg7277"
dsanSTOCAGO1482_4	AUGUSTUS	CDS	15345963	15346076	1	-	0	transcript_id "file_1_file_1_jg7277.t3"; gene_id "file_1_file_1_jg7277";
dsanSTOCAGO1482_4	AUGUSTUS	exon	15345963	15346076	.	-	.	transcript_id "file_1_file_1_jg7277.t3"; gene_id "file_1_file_1_jg7277";
dsanSTOCAGO1482_4	AUGUSTUS	start_codon	15346074	15346076	.	-	0	transcript_id "file_1_file_1_jg7277.t3"; gene_id "file_1_file_1_jg7277";
dsanSTOCAGO1482_0	AUGUSTUS	stop_codon	8763983	8763985	.	-	0	transcript_id "file_1_file_1_jg1048.t1"; gene_id "file_1_file_1_jg1048";
dsanSTOCAGO1482_0	AUGUSTUS	CDS	8763983	8765015	1	-	1	transcript_id "file_1_file_1_jg1048.t1"; gene_id "file_1_file_1_jg1048";
dsanSTOCAGO1482_0	AUGUSTUS	exon	8763983	8765015	.	-	.	transcript_id "file_1_file_1_jg1048.t1"; gene_id "file_1_file_1_jg1048";
dsanSTOCAGO1482_0	AUGUSTUS	intron	8765016	8765079	.	-	.	transcript_id "file_1_file_1_jg1048.t1"; gene_id "file_1_file_1_jg1048";
dsanSTOCAGO1482_0	AUGUSTUS	CDS	8765080	8765582	1	-	0	transcript_id "file_1_file_1_jg1048.t1"; gene_id "file_1_file_1_jg1048";
dsanSTOCAGO1482_0	AUGUSTUS	exon	8765080	8765582	.	-	.	transcript_id "file_1_file_1_jg1048.t1"; gene_id "file_1_file_1_jg1048";
dsanSTOCAGO1482_0	AUGUSTUS	intron	8765583	8765669	.	-	.	transcript_id "file_1_file_1_jg1048.t1"; gene_id "file_1_file_1_jg1048";
dsanSTOCAGO1482_0	AUGUSTUS	transcript	8763983	8765771	.	-	.	transcript_id "file_1_file_1_jg1048.t1"; gene_id "file_1_file_1_jg1048"
dsanSTOCAGO1482_0	AUGUSTUS	gene	8763983	8765771	.	-	.	jg1048
dsanSTOCAGO1482_0	AUGUSTUS	CDS	8765670	8765771	1	-	0	transcript_id "file_1_file_1_jg1048.t1"; gene_id "file_1_file_1_jg1048";
dsanSTOCAGO1482_0	AUGUSTUS	exon	8765670	8765771	.	-	.	transcript_id "file_1_file_1_jg1048.t1"; gene_id "file_1_file_1_jg1048";
dsanSTOCAGO1482_0	AUGUSTUS	start_codon	8765769	8765771	.	-	0	transcript_id "file_1_file_1_jg1048.t1"; gene_id "file_1_file_1_jg1048";
dsanSTOCAGO1482_4	AUGUSTUS	stop_codon	16730743	16730745	.	-	0	transcript_id "file_1_file_1_jg7444.t1"; gene_id "file_1_file_1_jg7444";
dsanSTOCAGO1482_4	AUGUSTUS	CDS	16730743	16731192	1	-	0	transcript_id "file_1_file_1_jg7444.t1"; gene_id "file_1_file_1_jg7444";
dsanSTOCAGO1482_4	AUGUSTUS	exon	16730743	16731192	.	-	.	transcript_id "file_1_file_1_jg7444.t1"; gene_id "file_1_file_1_jg7444";
dsanSTOCAGO1482_4	AUGUSTUS	intron	16731193	16731251	.	-	.	transcript_id "file_1_file_1_jg7444.t1"; gene_id "file_1_file_1_jg7444";
dsanSTOCAGO1482_4	AUGUSTUS	CDS	16731252	16731620	1	-	0	transcript_id "file_1_file_1_jg7444.t1"; gene_id "file_1_file_1_jg7444";
dsanSTOCAGO1482_4	AUGUSTUS	exon	16731252	16731620	.	-	.	transcript_id "file_1_file_1_jg7444.t1"; gene_id "file_1_file_1_jg7444";
dsanSTOCAGO1482_4	AUGUSTUS	intron	16731621	16731680	.	-	.	transcript_id "file_1_file_1_jg7444.t1"; gene_id "file_1_file_1_jg7444";
dsanSTOCAGO1482_4	AUGUSTUS	CDS	16731681	16732896	1	-	1	transcript_id "file_1_file_1_jg7444.t1"; gene_id "file_1_file_1_jg7444";
dsanSTOCAGO1482_4	AUGUSTUS	exon	16731681	16732896	.	-	.	transcript_id "file_1_file_1_jg7444.t1"; gene_id "file_1_file_1_jg7444";
dsanSTOCAGO1482_4	AUGUSTUS	intron	16732897	16732993	.	-	.	transcript_id "file_1_file_1_jg7444.t1"; gene_id "file_1_file_1_jg7444";
dsanSTOCAGO1482_4	AUGUSTUS	CDS	16732994	16733448	0.99	-	0	transcript_id "file_1_file_1_jg7444.t1"; gene_id "file_1_file_1_jg7444";
dsanSTOCAGO1482_4	AUGUSTUS	exon	16732994	16733448	.	-	.	transcript_id "file_1_file_1_jg7444.t1"; gene_id "file_1_file_1_jg7444";
dsanSTOCAGO1482_4	AUGUSTUS	intron	16733449	16733511	.	-	.	transcript_id "file_1_file_1_jg7444.t1"; gene_id "file_1_file_1_jg7444";
dsanSTOCAGO1482_4	AUGUSTUS	transcript	16730743	16734537	.	-	.	transcript_id "file_1_file_1_jg7444.t1"; gene_id "file_1_file_1_jg7444"
dsanSTOCAGO1482_4	AUGUSTUS	gene	16730743	16734537	.	-	.	jg7444
dsanSTOCAGO1482_4	AUGUSTUS	CDS	16733512	16734537	1	-	0	transcript_id "file_1_file_1_jg7444.t1"; gene_id "file_1_file_1_jg7444";
dsanSTOCAGO1482_4	AUGUSTUS	exon	16733512	16734537	.	-	.	transcript_id "file_1_file_1_jg7444.t1"; gene_id "file_1_file_1_jg7444";
dsanSTOCAGO1482_4	AUGUSTUS	start_codon	16734535	16734537	.	-	0	transcript_id "file_1_file_1_jg7444.t1"; gene_id "file_1_file_1_jg7444";
dsanSTOCAGO1482_2	AUGUSTUS	stop_codon	4676103	4676105	.	-	0	transcript_id "file_1_file_1_jg12927.t1"; gene_id "file_1_file_1_jg12927";
dsanSTOCAGO1482_2	AUGUSTUS	CDS	4676103	4676273	0.97	-	0	transcript_id "file_1_file_1_jg12927.t1"; gene_id "file_1_file_1_jg12927";
dsanSTOCAGO1482_2	AUGUSTUS	exon	4676103	4676273	.	-	.	transcript_id "file_1_file_1_jg12927.t1"; gene_id "file_1_file_1_jg12927";
dsanSTOCAGO1482_2	AUGUSTUS	intron	4676274	4676538	.	-	.	transcript_id "file_1_file_1_jg12927.t1"; gene_id "file_1_file_1_jg12927";
dsanSTOCAGO1482_2	AUGUSTUS	transcript	4676103	4676667	.	-	.	transcript_id "file_1_file_1_jg12927.t1"; gene_id "file_1_file_1_jg12927"
dsanSTOCAGO1482_2	AUGUSTUS	gene	4676103	4676667	.	-	.	jg12927
dsanSTOCAGO1482_2	AUGUSTUS	CDS	4676539	4676667	0.99	-	0	transcript_id "file_1_file_1_jg12927.t1"; gene_id "file_1_file_1_jg12927";
dsanSTOCAGO1482_2	AUGUSTUS	exon	4676539	4676667	.	-	.	transcript_id "file_1_file_1_jg12927.t1"; gene_id "file_1_file_1_jg12927";
dsanSTOCAGO1482_2	AUGUSTUS	start_codon	4676665	4676667	.	-	0	transcript_id "file_1_file_1_jg12927.t1"; gene_id "file_1_file_1_jg12927";
dsanSTOCAGO1482_2	AUGUSTUS	start_codon	19575961	19575963	.	+	0	transcript_id "file_1_file_1_jg14873.t1"; gene_id "file_1_file_1_jg14873";
dsanSTOCAGO1482_2	AUGUSTUS	CDS	19575961	19576224	1	+	0	transcript_id "file_1_file_1_jg14873.t1"; gene_id "file_1_file_1_jg14873";
dsanSTOCAGO1482_2	AUGUSTUS	exon	19575961	19576224	.	+	.	transcript_id "file_1_file_1_jg14873.t1"; gene_id "file_1_file_1_jg14873";
dsanSTOCAGO1482_2	AUGUSTUS	intron	19576225	19576300	.	+	.	transcript_id "file_1_file_1_jg14873.t1"; gene_id "file_1_file_1_jg14873";
dsanSTOCAGO1482_2	AUGUSTUS	CDS	19576301	19577424	1	+	0	transcript_id "file_1_file_1_jg14873.t1"; gene_id "file_1_file_1_jg14873";
dsanSTOCAGO1482_2	AUGUSTUS	exon	19576301	19577424	.	+	.	transcript_id "file_1_file_1_jg14873.t1"; gene_id "file_1_file_1_jg14873";
dsanSTOCAGO1482_2	AUGUSTUS	intron	19577425	19577531	.	+	.	transcript_id "file_1_file_1_jg14873.t1"; gene_id "file_1_file_1_jg14873";
dsanSTOCAGO1482_2	AUGUSTUS	transcript	19575961	19577865	.	+	.	transcript_id "file_1_file_1_jg14873.t1"; gene_id "file_1_file_1_jg14873"
dsanSTOCAGO1482_2	AUGUSTUS	gene	19575961	19577865	.	+	.	jg14873
dsanSTOCAGO1482_2	AUGUSTUS	CDS	19577532	19577865	1	+	1	transcript_id "file_1_file_1_jg14873.t1"; gene_id "file_1_file_1_jg14873";
dsanSTOCAGO1482_2	AUGUSTUS	exon	19577532	19577865	.	+	.	transcript_id "file_1_file_1_jg14873.t1"; gene_id "file_1_file_1_jg14873";
dsanSTOCAGO1482_2	AUGUSTUS	stop_codon	19577863	19577865	.	+	0	transcript_id "file_1_file_1_jg14873.t1"; gene_id "file_1_file_1_jg14873";
dsanSTOCAGO1482_1	AUGUSTUS	stop_codon	2787094	2787096	.	-	0	transcript_id "file_1_file_1_jg9786.t1"; gene_id "file_1_file_1_jg9786";
dsanSTOCAGO1482_1	AUGUSTUS	CDS	2787094	2788014	1	-	0	transcript_id "file_1_file_1_jg9786.t1"; gene_id "file_1_file_1_jg9786";
dsanSTOCAGO1482_1	AUGUSTUS	exon	2787094	2788014	.	-	.	transcript_id "file_1_file_1_jg9786.t1"; gene_id "file_1_file_1_jg9786";
dsanSTOCAGO1482_1	AUGUSTUS	transcript	2787094	2788014	.	-	.	transcript_id "file_1_file_1_jg9786.t1"; gene_id "file_1_file_1_jg9786"
dsanSTOCAGO1482_1	AUGUSTUS	gene	2787094	2788014	.	-	.	jg9786
dsanSTOCAGO1482_1	AUGUSTUS	start_codon	2788012	2788014	.	-	0	transcript_id "file_1_file_1_jg9786.t1"; gene_id "file_1_file_1_jg9786";
dsanSTOCAGO1482_1	AUGUSTUS	stop_codon	11180918	11180920	.	-	0	transcript_id "file_1_file_1_jg10964.t1"; gene_id "file_1_file_1_jg10964";
dsanSTOCAGO1482_1	AUGUSTUS	CDS	11180918	11181014	0.53	-	1	transcript_id "file_1_file_1_jg10964.t1"; gene_id "file_1_file_1_jg10964";
dsanSTOCAGO1482_1	AUGUSTUS	exon	11180918	11181014	.	-	.	transcript_id "file_1_file_1_jg10964.t1"; gene_id "file_1_file_1_jg10964";
dsanSTOCAGO1482_1	AUGUSTUS	intron	11181015	11181247	.	-	.	transcript_id "file_1_file_1_jg10964.t1"; gene_id "file_1_file_1_jg10964";
dsanSTOCAGO1482_1	AUGUSTUS	CDS	11181248	11181793	0.23	-	1	transcript_id "file_1_file_1_jg10964.t1"; gene_id "file_1_file_1_jg10964";
dsanSTOCAGO1482_1	AUGUSTUS	exon	11181248	11181793	.	-	.	transcript_id "file_1_file_1_jg10964.t1"; gene_id "file_1_file_1_jg10964";
dsanSTOCAGO1482_1	AUGUSTUS	intron	11181794	11181867	.	-	.	transcript_id "file_1_file_1_jg10964.t1"; gene_id "file_1_file_1_jg10964";
dsanSTOCAGO1482_1	AUGUSTUS	CDS	11181868	11182022	0.92	-	0	transcript_id "file_1_file_1_jg10964.t1"; gene_id "file_1_file_1_jg10964";
dsanSTOCAGO1482_1	AUGUSTUS	exon	11181868	11182022	.	-	.	transcript_id "file_1_file_1_jg10964.t1"; gene_id "file_1_file_1_jg10964";
dsanSTOCAGO1482_1	AUGUSTUS	intron	11182023	11182080	.	-	.	transcript_id "file_1_file_1_jg10964.t1"; gene_id "file_1_file_1_jg10964";
dsanSTOCAGO1482_1	AUGUSTUS	transcript	11180918	11182188	.	-	.	transcript_id "file_1_file_1_jg10964.t1"; gene_id "file_1_file_1_jg10964"
dsanSTOCAGO1482_1	AUGUSTUS	gene	11180918	11182188	.	-	.	jg10964
dsanSTOCAGO1482_1	AUGUSTUS	CDS	11182081	11182188	0.7	-	0	transcript_id "file_1_file_1_jg10964.t1"; gene_id "file_1_file_1_jg10964";
dsanSTOCAGO1482_1	AUGUSTUS	exon	11182081	11182188	.	-	.	transcript_id "file_1_file_1_jg10964.t1"; gene_id "file_1_file_1_jg10964";
dsanSTOCAGO1482_1	AUGUSTUS	start_codon	11182186	11182188	.	-	0	transcript_id "file_1_file_1_jg10964.t1"; gene_id "file_1_file_1_jg10964";
dsanSTOCAGO1482_3	AUGUSTUS	stop_codon	1722898	1722900	.	-	0	transcript_id "file_1_file_1_jg2669.t1"; gene_id "file_1_file_1_jg2669";
dsanSTOCAGO1482_3	AUGUSTUS	CDS	1722898	1723040	1	-	2	transcript_id "file_1_file_1_jg2669.t1"; gene_id "file_1_file_1_jg2669";
dsanSTOCAGO1482_3	AUGUSTUS	exon	1722898	1723040	.	-	.	transcript_id "file_1_file_1_jg2669.t1"; gene_id "file_1_file_1_jg2669";
dsanSTOCAGO1482_3	AUGUSTUS	intron	1723041	1723104	.	-	.	transcript_id "file_1_file_1_jg2669.t1"; gene_id "file_1_file_1_jg2669";
dsanSTOCAGO1482_3	AUGUSTUS	CDS	1723105	1723268	1	-	1	transcript_id "file_1_file_1_jg2669.t1"; gene_id "file_1_file_1_jg2669";
dsanSTOCAGO1482_3	AUGUSTUS	exon	1723105	1723268	.	-	.	transcript_id "file_1_file_1_jg2669.t1"; gene_id "file_1_file_1_jg2669";
dsanSTOCAGO1482_3	AUGUSTUS	intron	1723269	1723326	.	-	.	transcript_id "file_1_file_1_jg2669.t1"; gene_id "file_1_file_1_jg2669";
dsanSTOCAGO1482_3	AUGUSTUS	transcript	1722898	1723427	.	-	.	transcript_id "file_1_file_1_jg2669.t1"; gene_id "file_1_file_1_jg2669"
dsanSTOCAGO1482_3	AUGUSTUS	gene	1722898	1723427	.	-	.	jg2669
dsanSTOCAGO1482_3	AUGUSTUS	CDS	1723327	1723427	1	-	0	transcript_id "file_1_file_1_jg2669.t1"; gene_id "file_1_file_1_jg2669";
dsanSTOCAGO1482_3	AUGUSTUS	exon	1723327	1723427	.	-	.	transcript_id "file_1_file_1_jg2669.t1"; gene_id "file_1_file_1_jg2669";
dsanSTOCAGO1482_3	AUGUSTUS	start_codon	1723425	1723427	.	-	0	transcript_id "file_1_file_1_jg2669.t1"; gene_id "file_1_file_1_jg2669";
dsanSTOCAGO1482_1	AUGUSTUS	start_codon	1201719	1201721	.	+	0	transcript_id "file_1_file_1_jg9577.t2"; gene_id "file_1_file_1_jg9577";
dsanSTOCAGO1482_1	AUGUSTUS	CDS	1201719	1201944	1	+	0	transcript_id "file_1_file_1_jg9577.t2"; gene_id "file_1_file_1_jg9577";
dsanSTOCAGO1482_1	AUGUSTUS	exon	1201719	1201944	.	+	.	transcript_id "file_1_file_1_jg9577.t2"; gene_id "file_1_file_1_jg9577";
dsanSTOCAGO1482_1	AUGUSTUS	intron	1201945	1202018	.	+	.	transcript_id "file_1_file_1_jg9577.t2"; gene_id "file_1_file_1_jg9577";
dsanSTOCAGO1482_1	AUGUSTUS	CDS	1202019	1202247	1	+	2	transcript_id "file_1_file_1_jg9577.t2"; gene_id "file_1_file_1_jg9577";
dsanSTOCAGO1482_1	AUGUSTUS	exon	1202019	1202247	.	+	.	transcript_id "file_1_file_1_jg9577.t2"; gene_id "file_1_file_1_jg9577";
dsanSTOCAGO1482_1	AUGUSTUS	intron	1202248	1202321	.	+	.	transcript_id "file_1_file_1_jg9577.t2"; gene_id "file_1_file_1_jg9577";
dsanSTOCAGO1482_1	AUGUSTUS	CDS	1202322	1202679	1	+	1	transcript_id "file_1_file_1_jg9577.t2"; gene_id "file_1_file_1_jg9577";
dsanSTOCAGO1482_1	AUGUSTUS	exon	1202322	1202679	.	+	.	transcript_id "file_1_file_1_jg9577.t2"; gene_id "file_1_file_1_jg9577";
dsanSTOCAGO1482_1	AUGUSTUS	intron	1202680	1206490	.	+	.	transcript_id "file_1_file_1_jg9577.t2"; gene_id "file_1_file_1_jg9577";
dsanSTOCAGO1482_1	AUGUSTUS	transcript	1201719	1206718	.	+	.	transcript_id "file_1_file_1_jg9577.t2"; gene_id "file_1_file_1_jg9577"
dsanSTOCAGO1482_1	AUGUSTUS	CDS	1206491	1206718	1	+	0	transcript_id "file_1_file_1_jg9577.t2"; gene_id "file_1_file_1_jg9577";
dsanSTOCAGO1482_1	AUGUSTUS	exon	1206491	1206718	.	+	.	transcript_id "file_1_file_1_jg9577.t2"; gene_id "file_1_file_1_jg9577";
dsanSTOCAGO1482_1	AUGUSTUS	stop_codon	1206716	1206718	.	+	0	transcript_id "file_1_file_1_jg9577.t2"; gene_id "file_1_file_1_jg9577";
dsanSTOCAGO1482_1	AUGUSTUS	stop_codon	9755182	9755184	.	-	0	transcript_id "file_1_file_1_jg10805.t1"; gene_id "file_1_file_1_jg10805";
dsanSTOCAGO1482_1	AUGUSTUS	CDS	9755182	9755378	1	-	2	transcript_id "file_1_file_1_jg10805.t1"; gene_id "file_1_file_1_jg10805";
dsanSTOCAGO1482_1	AUGUSTUS	exon	9755182	9755378	.	-	.	transcript_id "file_1_file_1_jg10805.t1"; gene_id "file_1_file_1_jg10805";
dsanSTOCAGO1482_1	AUGUSTUS	intron	9755379	9755892	.	-	.	transcript_id "file_1_file_1_jg10805.t1"; gene_id "file_1_file_1_jg10805";
dsanSTOCAGO1482_1	AUGUSTUS	transcript	9755182	9755920	.	-	.	transcript_id "file_1_file_1_jg10805.t1"; gene_id "file_1_file_1_jg10805"
dsanSTOCAGO1482_1	AUGUSTUS	CDS	9755893	9755920	1	-	0	transcript_id "file_1_file_1_jg10805.t1"; gene_id "file_1_file_1_jg10805";
dsanSTOCAGO1482_1	AUGUSTUS	exon	9755893	9755920	.	-	.	transcript_id "file_1_file_1_jg10805.t1"; gene_id "file_1_file_1_jg10805";
dsanSTOCAGO1482_1	AUGUSTUS	start_codon	9755918	9755920	.	-	0	transcript_id "file_1_file_1_jg10805.t1"; gene_id "file_1_file_1_jg10805";
dsanSTOCAGO1482_1	AUGUSTUS	stop_codon	15697495	15697497	.	-	0	transcript_id "file_1_file_1_jg11557.t1"; gene_id "file_1_file_1_jg11557";
dsanSTOCAGO1482_1	AUGUSTUS	CDS	15697495	15697669	0.81	-	1	transcript_id "file_1_file_1_jg11557.t1"; gene_id "file_1_file_1_jg11557";
dsanSTOCAGO1482_1	AUGUSTUS	exon	15697495	15697669	.	-	.	transcript_id "file_1_file_1_jg11557.t1"; gene_id "file_1_file_1_jg11557";
dsanSTOCAGO1482_1	AUGUSTUS	intron	15697670	15700770	.	-	.	transcript_id "file_1_file_1_jg11557.t1"; gene_id "file_1_file_1_jg11557";
dsanSTOCAGO1482_1	AUGUSTUS	transcript	15697495	15700898	.	-	.	transcript_id "file_1_file_1_jg11557.t1"; gene_id "file_1_file_1_jg11557"
dsanSTOCAGO1482_1	AUGUSTUS	gene	15697495	15700898	.	-	.	jg11557
dsanSTOCAGO1482_1	AUGUSTUS	CDS	15700771	15700898	0.36	-	0	transcript_id "file_1_file_1_jg11557.t1"; gene_id "file_1_file_1_jg11557";
dsanSTOCAGO1482_1	AUGUSTUS	exon	15700771	15700898	.	-	.	transcript_id "file_1_file_1_jg11557.t1"; gene_id "file_1_file_1_jg11557";
dsanSTOCAGO1482_1	AUGUSTUS	start_codon	15700896	15700898	.	-	0	transcript_id "file_1_file_1_jg11557.t1"; gene_id "file_1_file_1_jg11557";
dsanSTOCAGO1482_4	AUGUSTUS	stop_codon	23613678	23613680	.	-	0	transcript_id "file_1_file_1_jg8343.t1"; gene_id "file_1_file_1_jg8343";
dsanSTOCAGO1482_4	AUGUSTUS	CDS	23613678	23614030	1	-	2	transcript_id "file_1_file_1_jg8343.t1"; gene_id "file_1_file_1_jg8343";
dsanSTOCAGO1482_4	AUGUSTUS	exon	23613678	23614030	.	-	.	transcript_id "file_1_file_1_jg8343.t1"; gene_id "file_1_file_1_jg8343";
dsanSTOCAGO1482_4	AUGUSTUS	intron	23614031	23614090	.	-	.	transcript_id "file_1_file_1_jg8343.t1"; gene_id "file_1_file_1_jg8343";
dsanSTOCAGO1482_4	AUGUSTUS	CDS	23614091	23614224	1	-	1	transcript_id "file_1_file_1_jg8343.t1"; gene_id "file_1_file_1_jg8343";
dsanSTOCAGO1482_4	AUGUSTUS	exon	23614091	23614224	.	-	.	transcript_id "file_1_file_1_jg8343.t1"; gene_id "file_1_file_1_jg8343";
dsanSTOCAGO1482_4	AUGUSTUS	intron	23614225	23614578	.	-	.	transcript_id "file_1_file_1_jg8343.t1"; gene_id "file_1_file_1_jg8343";
dsanSTOCAGO1482_4	AUGUSTUS	CDS	23614579	23614735	1	-	2	transcript_id "file_1_file_1_jg8343.t1"; gene_id "file_1_file_1_jg8343";
dsanSTOCAGO1482_4	AUGUSTUS	exon	23614579	23614735	.	-	.	transcript_id "file_1_file_1_jg8343.t1"; gene_id "file_1_file_1_jg8343";
dsanSTOCAGO1482_4	AUGUSTUS	intron	23614736	23614786	.	-	.	transcript_id "file_1_file_1_jg8343.t1"; gene_id "file_1_file_1_jg8343";
dsanSTOCAGO1482_4	AUGUSTUS	CDS	23614787	23614879	1	-	2	transcript_id "file_1_file_1_jg8343.t1"; gene_id "file_1_file_1_jg8343";
dsanSTOCAGO1482_4	AUGUSTUS	exon	23614787	23614879	.	-	.	transcript_id "file_1_file_1_jg8343.t1"; gene_id "file_1_file_1_jg8343";
dsanSTOCAGO1482_4	AUGUSTUS	intron	23614880	23615011	.	-	.	transcript_id "file_1_file_1_jg8343.t1"; gene_id "file_1_file_1_jg8343";
dsanSTOCAGO1482_4	AUGUSTUS	transcript	23613678	23615090	.	-	.	transcript_id "file_1_file_1_jg8343.t1"; gene_id "file_1_file_1_jg8343"
dsanSTOCAGO1482_4	AUGUSTUS	gene	23613678	23615090	.	-	.	jg8343
dsanSTOCAGO1482_4	AUGUSTUS	CDS	23615012	23615090	1	-	0	transcript_id "file_1_file_1_jg8343.t1"; gene_id "file_1_file_1_jg8343";
dsanSTOCAGO1482_4	AUGUSTUS	exon	23615012	23615090	.	-	.	transcript_id "file_1_file_1_jg8343.t1"; gene_id "file_1_file_1_jg8343";
dsanSTOCAGO1482_4	AUGUSTUS	start_codon	23615088	23615090	.	-	0	transcript_id "file_1_file_1_jg8343.t1"; gene_id "file_1_file_1_jg8343";
dsanSTOCAGO1482_3	AUGUSTUS	start_codon	15454635	15454637	.	+	0	transcript_id "file_1_file_1_jg4289.t1"; gene_id "file_1_file_1_jg4289";
dsanSTOCAGO1482_3	AUGUSTUS	CDS	15454635	15457031	0.98	+	0	transcript_id "file_1_file_1_jg4289.t1"; gene_id "file_1_file_1_jg4289";
dsanSTOCAGO1482_3	AUGUSTUS	exon	15454635	15457031	.	+	.	transcript_id "file_1_file_1_jg4289.t1"; gene_id "file_1_file_1_jg4289";
dsanSTOCAGO1482_3	AUGUSTUS	transcript	15454635	15457031	.	+	.	transcript_id "file_1_file_1_jg4289.t1"; gene_id "file_1_file_1_jg4289"
dsanSTOCAGO1482_3	AUGUSTUS	gene	15454635	15457031	.	+	.	jg4289
dsanSTOCAGO1482_3	AUGUSTUS	stop_codon	15457029	15457031	.	+	0	transcript_id "file_1_file_1_jg4289.t1"; gene_id "file_1_file_1_jg4289";
dsanSTOCAGO1482_3	AUGUSTUS	stop_codon	4543330	4543332	.	-	0	transcript_id "file_1_file_1_jg3078.t1"; gene_id "file_1_file_1_jg3078";
dsanSTOCAGO1482_3	AUGUSTUS	CDS	4543330	4543352	1	-	2	transcript_id "file_1_file_1_jg3078.t1"; gene_id "file_1_file_1_jg3078";
dsanSTOCAGO1482_3	AUGUSTUS	exon	4543330	4543352	.	-	.	transcript_id "file_1_file_1_jg3078.t1"; gene_id "file_1_file_1_jg3078";
dsanSTOCAGO1482_3	AUGUSTUS	intron	4543353	4545208	.	-	.	transcript_id "file_1_file_1_jg3078.t1"; gene_id "file_1_file_1_jg3078";
dsanSTOCAGO1482_3	AUGUSTUS	CDS	4545209	4545357	1	-	1	transcript_id "file_1_file_1_jg3078.t1"; gene_id "file_1_file_1_jg3078";
dsanSTOCAGO1482_3	AUGUSTUS	exon	4545209	4545357	.	-	.	transcript_id "file_1_file_1_jg3078.t1"; gene_id "file_1_file_1_jg3078";
dsanSTOCAGO1482_3	AUGUSTUS	intron	4545358	4545455	.	-	.	transcript_id "file_1_file_1_jg3078.t1"; gene_id "file_1_file_1_jg3078";
dsanSTOCAGO1482_3	AUGUSTUS	CDS	4545456	4545606	1	-	2	transcript_id "file_1_file_1_jg3078.t1"; gene_id "file_1_file_1_jg3078";
dsanSTOCAGO1482_3	AUGUSTUS	exon	4545456	4545606	.	-	.	transcript_id "file_1_file_1_jg3078.t1"; gene_id "file_1_file_1_jg3078";
dsanSTOCAGO1482_3	AUGUSTUS	intron	4545607	4551662	.	-	.	transcript_id "file_1_file_1_jg3078.t1"; gene_id "file_1_file_1_jg3078";
dsanSTOCAGO1482_3	AUGUSTUS	CDS	4551663	4551806	1	-	2	transcript_id "file_1_file_1_jg3078.t1"; gene_id "file_1_file_1_jg3078";
dsanSTOCAGO1482_3	AUGUSTUS	exon	4551663	4551806	.	-	.	transcript_id "file_1_file_1_jg3078.t1"; gene_id "file_1_file_1_jg3078";
dsanSTOCAGO1482_3	AUGUSTUS	intron	4551807	4557202	.	-	.	transcript_id "file_1_file_1_jg3078.t1"; gene_id "file_1_file_1_jg3078";
dsanSTOCAGO1482_3	AUGUSTUS	transcript	4543330	4557236	.	-	.	transcript_id "file_1_file_1_jg3078.t1"; gene_id "file_1_file_1_jg3078"
dsanSTOCAGO1482_3	AUGUSTUS	gene	4543330	4557236	.	-	.	jg3078
dsanSTOCAGO1482_3	AUGUSTUS	CDS	4557203	4557236	1	-	0	transcript_id "file_1_file_1_jg3078.t1"; gene_id "file_1_file_1_jg3078";
dsanSTOCAGO1482_3	AUGUSTUS	exon	4557203	4557236	.	-	.	transcript_id "file_1_file_1_jg3078.t1"; gene_id "file_1_file_1_jg3078";
dsanSTOCAGO1482_3	AUGUSTUS	start_codon	4557234	4557236	.	-	0	transcript_id "file_1_file_1_jg3078.t1"; gene_id "file_1_file_1_jg3078";
dsanSTOCAGO1482_1	AUGUSTUS	stop_codon	301318	301320	.	-	0	transcript_id "file_1_file_1_jg9451.t1"; gene_id "file_1_file_1_jg9451";
dsanSTOCAGO1482_1	AUGUSTUS	CDS	301318	301557	0.97	-	0	transcript_id "file_1_file_1_jg9451.t1"; gene_id "file_1_file_1_jg9451";
dsanSTOCAGO1482_1	AUGUSTUS	exon	301318	301557	.	-	.	transcript_id "file_1_file_1_jg9451.t1"; gene_id "file_1_file_1_jg9451";
dsanSTOCAGO1482_1	AUGUSTUS	transcript	301318	301557	.	-	.	transcript_id "file_1_file_1_jg9451.t1"; gene_id "file_1_file_1_jg9451"
dsanSTOCAGO1482_1	AUGUSTUS	gene	301318	301557	.	-	.	jg9451
dsanSTOCAGO1482_1	AUGUSTUS	start_codon	301555	301557	.	-	0	transcript_id "file_1_file_1_jg9451.t1"; gene_id "file_1_file_1_jg9451";
dsanSTOCAGO1482_3	AUGUSTUS	stop_codon	9444812	9444814	.	-	0	transcript_id "file_1_file_1_jg3647.t1"; gene_id "file_1_file_1_jg3647";
dsanSTOCAGO1482_3	AUGUSTUS	CDS	9444812	9444816	1	-	2	transcript_id "file_1_file_1_jg3647.t1"; gene_id "file_1_file_1_jg3647";
dsanSTOCAGO1482_3	AUGUSTUS	exon	9444812	9444816	.	-	.	transcript_id "file_1_file_1_jg3647.t1"; gene_id "file_1_file_1_jg3647";
dsanSTOCAGO1482_3	AUGUSTUS	intron	9444817	9445022	.	-	.	transcript_id "file_1_file_1_jg3647.t1"; gene_id "file_1_file_1_jg3647";
dsanSTOCAGO1482_3	AUGUSTUS	CDS	9445023	9445371	1	-	0	transcript_id "file_1_file_1_jg3647.t1"; gene_id "file_1_file_1_jg3647";
dsanSTOCAGO1482_3	AUGUSTUS	exon	9445023	9445371	.	-	.	transcript_id "file_1_file_1_jg3647.t1"; gene_id "file_1_file_1_jg3647";
dsanSTOCAGO1482_3	AUGUSTUS	intron	9445372	9445440	.	-	.	transcript_id "file_1_file_1_jg3647.t1"; gene_id "file_1_file_1_jg3647";
dsanSTOCAGO1482_3	AUGUSTUS	CDS	9445441	9445620	1	-	0	transcript_id "file_1_file_1_jg3647.t1"; gene_id "file_1_file_1_jg3647";
dsanSTOCAGO1482_3	AUGUSTUS	exon	9445441	9445620	.	-	.	transcript_id "file_1_file_1_jg3647.t1"; gene_id "file_1_file_1_jg3647";
dsanSTOCAGO1482_3	AUGUSTUS	intron	9445621	9445684	.	-	.	transcript_id "file_1_file_1_jg3647.t1"; gene_id "file_1_file_1_jg3647";
dsanSTOCAGO1482_3	AUGUSTUS	CDS	9445685	9445930	1	-	0	transcript_id "file_1_file_1_jg3647.t1"; gene_id "file_1_file_1_jg3647";
dsanSTOCAGO1482_3	AUGUSTUS	exon	9445685	9445930	.	-	.	transcript_id "file_1_file_1_jg3647.t1"; gene_id "file_1_file_1_jg3647";
dsanSTOCAGO1482_3	AUGUSTUS	intron	9445931	9446152	.	-	.	transcript_id "file_1_file_1_jg3647.t1"; gene_id "file_1_file_1_jg3647";
dsanSTOCAGO1482_3	AUGUSTUS	CDS	9446153	9446407	1	-	0	transcript_id "file_1_file_1_jg3647.t1"; gene_id "file_1_file_1_jg3647";
dsanSTOCAGO1482_3	AUGUSTUS	exon	9446153	9446407	.	-	.	transcript_id "file_1_file_1_jg3647.t1"; gene_id "file_1_file_1_jg3647";
dsanSTOCAGO1482_3	AUGUSTUS	intron	9446408	9446468	.	-	.	transcript_id "file_1_file_1_jg3647.t1"; gene_id "file_1_file_1_jg3647";
```
