## Supplementary material for "Evolution of chemosensory tissues and cells across ecologically diverse *Drosophilids*": sup. file 1: Dsan_braker.gtf (part 29 of 37)

```
dsanSTOCAGO1482_3	AUGUSTUS	transcript	9444812	9448880	.	-	.	transcript_id "file_1_file_1_jg3647.t1"; gene_id "file_1_file_1_jg3647"
dsanSTOCAGO1482_3	AUGUSTUS	gene	9444812	9448880	.	-	.	jg3647
dsanSTOCAGO1482_3	AUGUSTUS	CDS	9446469	9448880	1	-	0	transcript_id "file_1_file_1_jg3647.t1"; gene_id "file_1_file_1_jg3647";
dsanSTOCAGO1482_3	AUGUSTUS	exon	9446469	9448880	.	-	.	transcript_id "file_1_file_1_jg3647.t1"; gene_id "file_1_file_1_jg3647";
dsanSTOCAGO1482_3	AUGUSTUS	start_codon	9448878	9448880	.	-	0	transcript_id "file_1_file_1_jg3647.t1"; gene_id "file_1_file_1_jg3647";
dsanSTOCAGO1482_4	AUGUSTUS	stop_codon	12709607	12709609	.	-	0	transcript_id "file_1_file_1_jg6942.t1"; gene_id "file_1_file_1_jg6942";
dsanSTOCAGO1482_4	AUGUSTUS	CDS	12709607	12709748	0.89	-	1	transcript_id "file_1_file_1_jg6942.t1"; gene_id "file_1_file_1_jg6942";
dsanSTOCAGO1482_4	AUGUSTUS	exon	12709607	12709748	.	-	.	transcript_id "file_1_file_1_jg6942.t1"; gene_id "file_1_file_1_jg6942";
dsanSTOCAGO1482_4	AUGUSTUS	intron	12709749	12712405	.	-	.	transcript_id "file_1_file_1_jg6942.t1"; gene_id "file_1_file_1_jg6942";
dsanSTOCAGO1482_4	AUGUSTUS	transcript	12709607	12712563	.	-	.	transcript_id "file_1_file_1_jg6942.t1"; gene_id "file_1_file_1_jg6942"
dsanSTOCAGO1482_4	AUGUSTUS	gene	12709607	12712563	.	-	.	jg6942
dsanSTOCAGO1482_4	AUGUSTUS	CDS	12712406	12712563	0.83	-	0	transcript_id "file_1_file_1_jg6942.t1"; gene_id "file_1_file_1_jg6942";
dsanSTOCAGO1482_4	AUGUSTUS	exon	12712406	12712563	.	-	.	transcript_id "file_1_file_1_jg6942.t1"; gene_id "file_1_file_1_jg6942";
dsanSTOCAGO1482_4	AUGUSTUS	start_codon	12712561	12712563	.	-	0	transcript_id "file_1_file_1_jg6942.t1"; gene_id "file_1_file_1_jg6942";
dsanSTOCAGO1482_4	AUGUSTUS	stop_codon	9174569	9174571	.	-	0	transcript_id "file_1_file_1_jg6461.t1"; gene_id "file_1_file_1_jg6461";
dsanSTOCAGO1482_4	AUGUSTUS	CDS	9174569	9174667	1	-	0	transcript_id "file_1_file_1_jg6461.t1"; gene_id "file_1_file_1_jg6461";
dsanSTOCAGO1482_4	AUGUSTUS	exon	9174569	9174667	.	-	.	transcript_id "file_1_file_1_jg6461.t1"; gene_id "file_1_file_1_jg6461";
dsanSTOCAGO1482_4	AUGUSTUS	intron	9174668	9175049	.	-	.	transcript_id "file_1_file_1_jg6461.t1"; gene_id "file_1_file_1_jg6461";
dsanSTOCAGO1482_4	AUGUSTUS	CDS	9175050	9175136	1	-	0	transcript_id "file_1_file_1_jg6461.t1"; gene_id "file_1_file_1_jg6461";
dsanSTOCAGO1482_4	AUGUSTUS	exon	9175050	9175136	.	-	.	transcript_id "file_1_file_1_jg6461.t1"; gene_id "file_1_file_1_jg6461";
dsanSTOCAGO1482_4	AUGUSTUS	intron	9175137	9175192	.	-	.	transcript_id "file_1_file_1_jg6461.t1"; gene_id "file_1_file_1_jg6461";
dsanSTOCAGO1482_4	AUGUSTUS	CDS	9175193	9175377	1	-	2	transcript_id "file_1_file_1_jg6461.t1"; gene_id "file_1_file_1_jg6461";
dsanSTOCAGO1482_4	AUGUSTUS	exon	9175193	9175377	.	-	.	transcript_id "file_1_file_1_jg6461.t1"; gene_id "file_1_file_1_jg6461";
dsanSTOCAGO1482_4	AUGUSTUS	intron	9175378	9175435	.	-	.	transcript_id "file_1_file_1_jg6461.t1"; gene_id "file_1_file_1_jg6461";
dsanSTOCAGO1482_4	AUGUSTUS	CDS	9175436	9176166	1	-	1	transcript_id "file_1_file_1_jg6461.t1"; gene_id "file_1_file_1_jg6461";
dsanSTOCAGO1482_4	AUGUSTUS	exon	9175436	9176166	.	-	.	transcript_id "file_1_file_1_jg6461.t1"; gene_id "file_1_file_1_jg6461";
dsanSTOCAGO1482_4	AUGUSTUS	intron	9176167	9176226	.	-	.	transcript_id "file_1_file_1_jg6461.t1"; gene_id "file_1_file_1_jg6461";
dsanSTOCAGO1482_4	AUGUSTUS	CDS	9176227	9176451	1	-	1	transcript_id "file_1_file_1_jg6461.t1"; gene_id "file_1_file_1_jg6461";
dsanSTOCAGO1482_4	AUGUSTUS	exon	9176227	9176451	.	-	.	transcript_id "file_1_file_1_jg6461.t1"; gene_id "file_1_file_1_jg6461";
dsanSTOCAGO1482_4	AUGUSTUS	intron	9176452	9176796	.	-	.	transcript_id "file_1_file_1_jg6461.t1"; gene_id "file_1_file_1_jg6461";
dsanSTOCAGO1482_4	AUGUSTUS	CDS	9176797	9176945	1	-	0	transcript_id "file_1_file_1_jg6461.t1"; gene_id "file_1_file_1_jg6461";
dsanSTOCAGO1482_4	AUGUSTUS	exon	9176797	9176945	.	-	.	transcript_id "file_1_file_1_jg6461.t1"; gene_id "file_1_file_1_jg6461";
dsanSTOCAGO1482_4	AUGUSTUS	intron	9176946	9177012	.	-	.	transcript_id "file_1_file_1_jg6461.t1"; gene_id "file_1_file_1_jg6461";
dsanSTOCAGO1482_4	AUGUSTUS	transcript	9174569	9177099	.	-	.	transcript_id "file_1_file_1_jg6461.t1"; gene_id "file_1_file_1_jg6461"
dsanSTOCAGO1482_4	AUGUSTUS	gene	9174569	9177099	.	-	.	jg6461
dsanSTOCAGO1482_4	AUGUSTUS	CDS	9177013	9177099	1	-	0	transcript_id "file_1_file_1_jg6461.t1"; gene_id "file_1_file_1_jg6461";
dsanSTOCAGO1482_4	AUGUSTUS	exon	9177013	9177099	.	-	.	transcript_id "file_1_file_1_jg6461.t1"; gene_id "file_1_file_1_jg6461";
dsanSTOCAGO1482_4	AUGUSTUS	start_codon	9177097	9177099	.	-	0	transcript_id "file_1_file_1_jg6461.t1"; gene_id "file_1_file_1_jg6461";
dsanSTOCAGO1482_3	AUGUSTUS	stop_codon	19536167	19536169	.	-	0	transcript_id "file_1_file_1_jg4869.t1"; gene_id "file_1_file_1_jg4869";
dsanSTOCAGO1482_3	AUGUSTUS	CDS	19536167	19536446	1	-	1	transcript_id "file_1_file_1_jg4869.t1"; gene_id "file_1_file_1_jg4869";
dsanSTOCAGO1482_3	AUGUSTUS	exon	19536167	19536446	.	-	.	transcript_id "file_1_file_1_jg4869.t1"; gene_id "file_1_file_1_jg4869";
dsanSTOCAGO1482_3	AUGUSTUS	intron	19536447	19538596	.	-	.	transcript_id "file_1_file_1_jg4869.t1"; gene_id "file_1_file_1_jg4869";
dsanSTOCAGO1482_3	AUGUSTUS	transcript	19536167	19538679	.	-	.	transcript_id "file_1_file_1_jg4869.t1"; gene_id "file_1_file_1_jg4869"
dsanSTOCAGO1482_3	AUGUSTUS	gene	19536167	19538679	.	-	.	jg4869
dsanSTOCAGO1482_3	AUGUSTUS	CDS	19538597	19538679	1	-	0	transcript_id "file_1_file_1_jg4869.t1"; gene_id "file_1_file_1_jg4869";
dsanSTOCAGO1482_3	AUGUSTUS	exon	19538597	19538679	.	-	.	transcript_id "file_1_file_1_jg4869.t1"; gene_id "file_1_file_1_jg4869";
dsanSTOCAGO1482_3	AUGUSTUS	start_codon	19538677	19538679	.	-	0	transcript_id "file_1_file_1_jg4869.t1"; gene_id "file_1_file_1_jg4869";
dsanSTOCAGO1482_1	AUGUSTUS	start_codon	3160635	3160637	.	+	0	transcript_id "file_1_file_1_jg9857.t1"; gene_id "file_1_file_1_jg9857";
dsanSTOCAGO1482_1	AUGUSTUS	CDS	3160635	3160937	0.9	+	0	transcript_id "file_1_file_1_jg9857.t1"; gene_id "file_1_file_1_jg9857";
dsanSTOCAGO1482_1	AUGUSTUS	exon	3160635	3160937	.	+	.	transcript_id "file_1_file_1_jg9857.t1"; gene_id "file_1_file_1_jg9857";
dsanSTOCAGO1482_1	AUGUSTUS	transcript	3160635	3160937	.	+	.	transcript_id "file_1_file_1_jg9857.t1"; gene_id "file_1_file_1_jg9857"
dsanSTOCAGO1482_1	AUGUSTUS	gene	3160635	3160937	.	+	.	jg9857
dsanSTOCAGO1482_1	AUGUSTUS	stop_codon	3160935	3160937	.	+	0	transcript_id "file_1_file_1_jg9857.t1"; gene_id "file_1_file_1_jg9857";
dsanSTOCAGO1482_0	AUGUSTUS	stop_codon	11796510	11796512	.	-	0	transcript_id "file_1_file_1_jg1429.t2"; gene_id "file_1_file_1_jg1429";
dsanSTOCAGO1482_0	AUGUSTUS	CDS	11796510	11796562	1	-	2	transcript_id "file_1_file_1_jg1429.t2"; gene_id "file_1_file_1_jg1429";
dsanSTOCAGO1482_0	AUGUSTUS	exon	11796510	11796562	.	-	.	transcript_id "file_1_file_1_jg1429.t2"; gene_id "file_1_file_1_jg1429";
dsanSTOCAGO1482_0	AUGUSTUS	intron	11796563	11798101	.	-	.	transcript_id "file_1_file_1_jg1429.t2"; gene_id "file_1_file_1_jg1429";
dsanSTOCAGO1482_0	AUGUSTUS	CDS	11798102	11798205	1	-	1	transcript_id "file_1_file_1_jg1429.t2"; gene_id "file_1_file_1_jg1429";
dsanSTOCAGO1482_0	AUGUSTUS	exon	11798102	11798205	.	-	.	transcript_id "file_1_file_1_jg1429.t2"; gene_id "file_1_file_1_jg1429";
dsanSTOCAGO1482_0	AUGUSTUS	intron	11798206	11798269	.	-	.	transcript_id "file_1_file_1_jg1429.t2"; gene_id "file_1_file_1_jg1429";
dsanSTOCAGO1482_0	AUGUSTUS	CDS	11798270	11798647	1	-	1	transcript_id "file_1_file_1_jg1429.t2"; gene_id "file_1_file_1_jg1429";
dsanSTOCAGO1482_0	AUGUSTUS	exon	11798270	11798647	.	-	.	transcript_id "file_1_file_1_jg1429.t2"; gene_id "file_1_file_1_jg1429";
dsanSTOCAGO1482_0	AUGUSTUS	intron	11798648	11798715	.	-	.	transcript_id "file_1_file_1_jg1429.t2"; gene_id "file_1_file_1_jg1429";
dsanSTOCAGO1482_0	AUGUSTUS	CDS	11798716	11798883	1	-	1	transcript_id "file_1_file_1_jg1429.t2"; gene_id "file_1_file_1_jg1429";
dsanSTOCAGO1482_0	AUGUSTUS	exon	11798716	11798883	.	-	.	transcript_id "file_1_file_1_jg1429.t2"; gene_id "file_1_file_1_jg1429";
dsanSTOCAGO1482_0	AUGUSTUS	intron	11798884	11799415	.	-	.	transcript_id "file_1_file_1_jg1429.t2"; gene_id "file_1_file_1_jg1429";
dsanSTOCAGO1482_0	AUGUSTUS	CDS	11799416	11802229	1	-	1	transcript_id "file_1_file_1_jg1429.t2"; gene_id "file_1_file_1_jg1429";
dsanSTOCAGO1482_0	AUGUSTUS	exon	11799416	11802229	.	-	.	transcript_id "file_1_file_1_jg1429.t2"; gene_id "file_1_file_1_jg1429";
dsanSTOCAGO1482_0	AUGUSTUS	intron	11802230	11814905	.	-	.	transcript_id "file_1_file_1_jg1429.t2"; gene_id "file_1_file_1_jg1429";
dsanSTOCAGO1482_0	AUGUSTUS	CDS	11814906	11815035	1	-	2	transcript_id "file_1_file_1_jg1429.t2"; gene_id "file_1_file_1_jg1429";
dsanSTOCAGO1482_0	AUGUSTUS	exon	11814906	11815035	.	-	.	transcript_id "file_1_file_1_jg1429.t2"; gene_id "file_1_file_1_jg1429";
dsanSTOCAGO1482_0	AUGUSTUS	intron	11815036	11815366	.	-	.	transcript_id "file_1_file_1_jg1429.t2"; gene_id "file_1_file_1_jg1429";
dsanSTOCAGO1482_0	AUGUSTUS	transcript	11796510	11815439	.	-	.	transcript_id "file_1_file_1_jg1429.t2"; gene_id "file_1_file_1_jg1429"
dsanSTOCAGO1482_0	AUGUSTUS	CDS	11815367	11815439	1	-	0	transcript_id "file_1_file_1_jg1429.t2"; gene_id "file_1_file_1_jg1429";
dsanSTOCAGO1482_0	AUGUSTUS	exon	11815367	11815439	.	-	.	transcript_id "file_1_file_1_jg1429.t2"; gene_id "file_1_file_1_jg1429";
dsanSTOCAGO1482_0	AUGUSTUS	start_codon	11815437	11815439	.	-	0	transcript_id "file_1_file_1_jg1429.t2"; gene_id "file_1_file_1_jg1429";
dsanSTOCAGO1482_3	AUGUSTUS	start_codon	4687443	4687445	.	+	0	transcript_id "file_1_file_1_jg3101.t1"; gene_id "file_1_file_1_jg3101";
dsanSTOCAGO1482_3	AUGUSTUS	CDS	4687443	4687708	1	+	0	transcript_id "file_1_file_1_jg3101.t1"; gene_id "file_1_file_1_jg3101";
dsanSTOCAGO1482_3	AUGUSTUS	exon	4687443	4687708	.	+	.	transcript_id "file_1_file_1_jg3101.t1"; gene_id "file_1_file_1_jg3101";
dsanSTOCAGO1482_3	AUGUSTUS	intron	4687709	4687771	.	+	.	transcript_id "file_1_file_1_jg3101.t1"; gene_id "file_1_file_1_jg3101";
dsanSTOCAGO1482_3	AUGUSTUS	CDS	4687772	4688507	1	+	1	transcript_id "file_1_file_1_jg3101.t1"; gene_id "file_1_file_1_jg3101";
dsanSTOCAGO1482_3	AUGUSTUS	exon	4687772	4688507	.	+	.	transcript_id "file_1_file_1_jg3101.t1"; gene_id "file_1_file_1_jg3101";
dsanSTOCAGO1482_3	AUGUSTUS	intron	4688508	4688566	.	+	.	transcript_id "file_1_file_1_jg3101.t1"; gene_id "file_1_file_1_jg3101";
dsanSTOCAGO1482_3	AUGUSTUS	transcript	4687443	4689301	.	+	.	transcript_id "file_1_file_1_jg3101.t1"; gene_id "file_1_file_1_jg3101"
dsanSTOCAGO1482_3	AUGUSTUS	gene	4687443	4689301	.	+	.	jg3101
dsanSTOCAGO1482_3	AUGUSTUS	CDS	4688567	4689301	1	+	0	transcript_id "file_1_file_1_jg3101.t1"; gene_id "file_1_file_1_jg3101";
dsanSTOCAGO1482_3	AUGUSTUS	exon	4688567	4689301	.	+	.	transcript_id "file_1_file_1_jg3101.t1"; gene_id "file_1_file_1_jg3101";
dsanSTOCAGO1482_3	AUGUSTUS	stop_codon	4689299	4689301	.	+	0	transcript_id "file_1_file_1_jg3101.t1"; gene_id "file_1_file_1_jg3101";
dsanSTOCAGO1482_3	AUGUSTUS	stop_codon	3466128	3466130	.	-	0	transcript_id "file_1_file_1_jg2931.t1"; gene_id "file_1_file_1_jg2931";
dsanSTOCAGO1482_3	AUGUSTUS	CDS	3466128	3467526	1	-	1	transcript_id "file_1_file_1_jg2931.t1"; gene_id "file_1_file_1_jg2931";
dsanSTOCAGO1482_3	AUGUSTUS	exon	3466128	3467526	.	-	.	transcript_id "file_1_file_1_jg2931.t1"; gene_id "file_1_file_1_jg2931";
dsanSTOCAGO1482_3	AUGUSTUS	intron	3467527	3467580	.	-	.	transcript_id "file_1_file_1_jg2931.t1"; gene_id "file_1_file_1_jg2931";
dsanSTOCAGO1482_3	AUGUSTUS	CDS	3467581	3467683	1	-	2	transcript_id "file_1_file_1_jg2931.t1"; gene_id "file_1_file_1_jg2931";
dsanSTOCAGO1482_3	AUGUSTUS	exon	3467581	3467683	.	-	.	transcript_id "file_1_file_1_jg2931.t1"; gene_id "file_1_file_1_jg2931";
dsanSTOCAGO1482_3	AUGUSTUS	intron	3467684	3467737	.	-	.	transcript_id "file_1_file_1_jg2931.t1"; gene_id "file_1_file_1_jg2931";
dsanSTOCAGO1482_3	AUGUSTUS	CDS	3467738	3468109	1	-	2	transcript_id "file_1_file_1_jg2931.t1"; gene_id "file_1_file_1_jg2931";
dsanSTOCAGO1482_3	AUGUSTUS	exon	3467738	3468109	.	-	.	transcript_id "file_1_file_1_jg2931.t1"; gene_id "file_1_file_1_jg2931";
dsanSTOCAGO1482_3	AUGUSTUS	intron	3468110	3468169	.	-	.	transcript_id "file_1_file_1_jg2931.t1"; gene_id "file_1_file_1_jg2931";
dsanSTOCAGO1482_3	AUGUSTUS	CDS	3468170	3468360	1	-	1	transcript_id "file_1_file_1_jg2931.t1"; gene_id "file_1_file_1_jg2931";
dsanSTOCAGO1482_3	AUGUSTUS	exon	3468170	3468360	.	-	.	transcript_id "file_1_file_1_jg2931.t1"; gene_id "file_1_file_1_jg2931";
dsanSTOCAGO1482_3	AUGUSTUS	intron	3468361	3468424	.	-	.	transcript_id "file_1_file_1_jg2931.t1"; gene_id "file_1_file_1_jg2931";
dsanSTOCAGO1482_3	AUGUSTUS	transcript	3466128	3468543	.	-	.	transcript_id "file_1_file_1_jg2931.t1"; gene_id "file_1_file_1_jg2931"
dsanSTOCAGO1482_3	AUGUSTUS	gene	3466128	3468543	.	-	.	jg2931
dsanSTOCAGO1482_3	AUGUSTUS	CDS	3468425	3468543	1	-	0	transcript_id "file_1_file_1_jg2931.t1"; gene_id "file_1_file_1_jg2931";
dsanSTOCAGO1482_3	AUGUSTUS	exon	3468425	3468543	.	-	.	transcript_id "file_1_file_1_jg2931.t1"; gene_id "file_1_file_1_jg2931";
dsanSTOCAGO1482_3	AUGUSTUS	start_codon	3468541	3468543	.	-	0	transcript_id "file_1_file_1_jg2931.t1"; gene_id "file_1_file_1_jg2931";
dsanSTOCAGO1482_3	GeneMark.hmm	stop_codon	8651740	8651742	.	-	0	gene_id "file_1_file_2_10105_g"; transcript_id "file_1_file_2_10105_t"; count "file_1_file_2_1_1";
dsanSTOCAGO1482_3	GeneMark.hmm	CDS	8651740	8651843	.	-	2	gene_id "file_1_file_2_10105_g"; transcript_id "file_1_file_2_10105_t"; evidence "file_1_file_2_1_1"; cds_type "file_1_file_2_Terminal"; count "file_1_file_2_15_15"; anchored "file_1_file_2_1_1";
dsanSTOCAGO1482_3	GeneMark.hmm	exon	8651740	8651843	0	-	.	gene_id "file_1_file_2_10105_g"; transcript_id "file_1_file_2_10105_t"; evidence "file_1_file_2_1_1"; cds_type "file_1_file_2_Terminal"; count "file_1_file_2_15_15"; anchored "file_1_file_2_1_1";
dsanSTOCAGO1482_3	GeneMark.hmm	CDS	8652917	8653117	.	-	2	gene_id "file_1_file_2_10105_g"; transcript_id "file_1_file_2_10105_t"; evidence "file_1_file_2_1_1"; cds_type "file_1_file_2_Internal"; count "file_1_file_2_14_15"; anchored "file_1_file_2_1_1";
dsanSTOCAGO1482_3	GeneMark.hmm	exon	8652917	8653117	0	-	.	gene_id "file_1_file_2_10105_g"; transcript_id "file_1_file_2_10105_t"; evidence "file_1_file_2_1_1"; cds_type "file_1_file_2_Internal"; count "file_1_file_2_14_15"; anchored "file_1_file_2_1_1";
dsanSTOCAGO1482_3	GeneMark.hmm	CDS	8653187	8653407	.	-	1	gene_id "file_1_file_2_10105_g"; transcript_id "file_1_file_2_10105_t"; evidence "file_1_file_2_1_1"; cds_type "file_1_file_2_Internal"; count "file_1_file_2_13_15"; anchored "file_1_file_2_1_1";
dsanSTOCAGO1482_3	GeneMark.hmm	exon	8653187	8653407	0	-	.	gene_id "file_1_file_2_10105_g"; transcript_id "file_1_file_2_10105_t"; evidence "file_1_file_2_1_1"; cds_type "file_1_file_2_Internal"; count "file_1_file_2_13_15"; anchored "file_1_file_2_1_1";
dsanSTOCAGO1482_3	GeneMark.hmm	CDS	8653468	8655081	.	-	1	gene_id "file_1_file_2_10105_g"; transcript_id "file_1_file_2_10105_t"; evidence "file_1_file_2_1_1"; cds_type "file_1_file_2_Internal"; count "file_1_file_2_12_15"; anchored "file_1_file_2_1_1";
dsanSTOCAGO1482_3	GeneMark.hmm	exon	8653468	8655081	0	-	.	gene_id "file_1_file_2_10105_g"; transcript_id "file_1_file_2_10105_t"; evidence "file_1_file_2_1_1"; cds_type "file_1_file_2_Internal"; count "file_1_file_2_12_15"; anchored "file_1_file_2_1_1";
dsanSTOCAGO1482_3	GeneMark.hmm	CDS	8655148	8655370	.	-	2	gene_id "file_1_file_2_10105_g"; transcript_id "file_1_file_2_10105_t"; evidence "file_1_file_2_1_1"; cds_type "file_1_file_2_Internal"; count "file_1_file_2_11_15"; anchored "file_1_file_2_1_1";
dsanSTOCAGO1482_3	GeneMark.hmm	exon	8655148	8655370	0	-	.	gene_id "file_1_file_2_10105_g"; transcript_id "file_1_file_2_10105_t"; evidence "file_1_file_2_1_1"; cds_type "file_1_file_2_Internal"; count "file_1_file_2_11_15"; anchored "file_1_file_2_1_1";
dsanSTOCAGO1482_3	GeneMark.hmm	CDS	8655437	8655615	.	-	1	gene_id "file_1_file_2_10105_g"; transcript_id "file_1_file_2_10105_t"; evidence "file_1_file_2_1_1"; cds_type "file_1_file_2_Internal"; count "file_1_file_2_10_15"; anchored "file_1_file_2_1_1";
dsanSTOCAGO1482_3	GeneMark.hmm	exon	8655437	8655615	0	-	.	gene_id "file_1_file_2_10105_g"; transcript_id "file_1_file_2_10105_t"; evidence "file_1_file_2_1_1"; cds_type "file_1_file_2_Internal"; count "file_1_file_2_10_15"; anchored "file_1_file_2_1_1";
dsanSTOCAGO1482_3	GeneMark.hmm	CDS	8655695	8655752	.	-	2	gene_id "file_1_file_2_10105_g"; transcript_id "file_1_file_2_10105_t"; evidence "file_1_file_2_1_1"; cds_type "file_1_file_2_Internal"; count "file_1_file_2_9_15"; anchored "file_1_file_2_1_1";
dsanSTOCAGO1482_3	GeneMark.hmm	exon	8655695	8655752	0	-	.	gene_id "file_1_file_2_10105_g"; transcript_id "file_1_file_2_10105_t"; evidence "file_1_file_2_1_1"; cds_type "file_1_file_2_Internal"; count "file_1_file_2_9_15"; anchored "file_1_file_2_1_1";
dsanSTOCAGO1482_3	GeneMark.hmm	CDS	8656255	8656272	.	-	2	gene_id "file_1_file_2_10105_g"; transcript_id "file_1_file_2_10105_t"; evidence "file_1_file_2_1_1"; cds_type "file_1_file_2_Internal"; count "file_1_file_2_8_15"; anchored "file_1_file_2_1_1";
dsanSTOCAGO1482_3	GeneMark.hmm	exon	8656255	8656272	0	-	.	gene_id "file_1_file_2_10105_g"; transcript_id "file_1_file_2_10105_t"; evidence "file_1_file_2_1_1"; cds_type "file_1_file_2_Internal"; count "file_1_file_2_8_15"; anchored "file_1_file_2_1_1";
dsanSTOCAGO1482_3	GeneMark.hmm	CDS	8656775	8656810	.	-	2	gene_id "file_1_file_2_10105_g"; transcript_id "file_1_file_2_10105_t"; evidence "file_1_file_2_1_1"; cds_type "file_1_file_2_Internal"; count "file_1_file_2_7_15"; anchored "file_1_file_2_1_1";
dsanSTOCAGO1482_3	GeneMark.hmm	exon	8656775	8656810	0	-	.	gene_id "file_1_file_2_10105_g"; transcript_id "file_1_file_2_10105_t"; evidence "file_1_file_2_1_1"; cds_type "file_1_file_2_Internal"; count "file_1_file_2_7_15"; anchored "file_1_file_2_1_1";
dsanSTOCAGO1482_3	GeneMark.hmm	CDS	8657009	8657113	.	-	2	gene_id "file_1_file_2_10105_g"; transcript_id "file_1_file_2_10105_t"; evidence "file_1_file_2_1_1"; cds_type "file_1_file_2_Internal"; count "file_1_file_2_6_15"; anchored "file_1_file_2_1_1";
dsanSTOCAGO1482_3	GeneMark.hmm	exon	8657009	8657113	0	-	.	gene_id "file_1_file_2_10105_g"; transcript_id "file_1_file_2_10105_t"; evidence "file_1_file_2_1_1"; cds_type "file_1_file_2_Internal"; count "file_1_file_2_6_15"; anchored "file_1_file_2_1_1";
dsanSTOCAGO1482_3	GeneMark.hmm	CDS	8657291	8657687	.	-	0	gene_id "file_1_file_2_10105_g"; transcript_id "file_1_file_2_10105_t"; evidence "file_1_file_2_1_1"; cds_type "file_1_file_2_Internal"; count "file_1_file_2_5_15"; anchored "file_1_file_2_1_1";
dsanSTOCAGO1482_3	GeneMark.hmm	exon	8657291	8657687	0	-	.	gene_id "file_1_file_2_10105_g"; transcript_id "file_1_file_2_10105_t"; evidence "file_1_file_2_1_1"; cds_type "file_1_file_2_Internal"; count "file_1_file_2_5_15"; anchored "file_1_file_2_1_1";
dsanSTOCAGO1482_3	GeneMark.hmm	CDS	8657758	8657913	.	-	0	gene_id "file_1_file_2_10105_g"; transcript_id "file_1_file_2_10105_t"; evidence "file_1_file_2_1_1"; cds_type "file_1_file_2_Internal"; count "file_1_file_2_4_15"; anchored "file_1_file_2_1_1";
dsanSTOCAGO1482_3	GeneMark.hmm	exon	8657758	8657913	0	-	.	gene_id "file_1_file_2_10105_g"; transcript_id "file_1_file_2_10105_t"; evidence "file_1_file_2_1_1"; cds_type "file_1_file_2_Internal"; count "file_1_file_2_4_15"; anchored "file_1_file_2_1_1";
dsanSTOCAGO1482_3	GeneMark.hmm	CDS	8657974	8658210	.	-	0	gene_id "file_1_file_2_10105_g"; transcript_id "file_1_file_2_10105_t"; evidence "file_1_file_2_1_1"; cds_type "file_1_file_2_Internal"; count "file_1_file_2_3_15"; anchored "file_1_file_2_1_1";
dsanSTOCAGO1482_3	GeneMark.hmm	exon	8657974	8658210	0	-	.	gene_id "file_1_file_2_10105_g"; transcript_id "file_1_file_2_10105_t"; evidence "file_1_file_2_1_1"; cds_type "file_1_file_2_Internal"; count "file_1_file_2_3_15"; anchored "file_1_file_2_1_1";
dsanSTOCAGO1482_3	GeneMark.hmm	CDS	8658760	8658780	.	-	0	gene_id "file_1_file_2_10105_g"; transcript_id "file_1_file_2_10105_t"; evidence "file_1_file_2_1_1"; cds_type "file_1_file_2_Internal"; count "file_1_file_2_2_15"; anchored "file_1_file_2_1_1";
dsanSTOCAGO1482_3	GeneMark.hmm	exon	8658760	8658780	0	-	.	gene_id "file_1_file_2_10105_g"; transcript_id "file_1_file_2_10105_t"; evidence "file_1_file_2_1_1"; cds_type "file_1_file_2_Internal"; count "file_1_file_2_2_15"; anchored "file_1_file_2_1_1";
dsanSTOCAGO1482_3	GeneMark.hmm	CDS	8660439	8660540	.	-	0	gene_id "file_1_file_2_10105_g"; transcript_id "file_1_file_2_10105_t"; evidence "file_1_file_2_1_1"; cds_type "file_1_file_2_Initial"; count "file_1_file_2_1_15"; anchored "file_1_file_2_1_1";
dsanSTOCAGO1482_3	GeneMark.hmm	exon	8660439	8660540	0	-	.	gene_id "file_1_file_2_10105_g"; transcript_id "file_1_file_2_10105_t"; evidence "file_1_file_2_1_1"; cds_type "file_1_file_2_Initial"; count "file_1_file_2_1_15"; anchored "file_1_file_2_1_1";
dsanSTOCAGO1482_3	GeneMark.hmm	start_codon	8660538	8660540	.	-	0	gene_id "file_1_file_2_10105_g"; transcript_id "file_1_file_2_10105_t"; count "file_1_file_2_1_1";
dsanSTOCAGO1482_4	AUGUSTUS	stop_codon	6472693	6472695	.	-	0	transcript_id "file_1_file_1_jg6132.t1"; gene_id "file_1_file_1_jg6132";
dsanSTOCAGO1482_4	AUGUSTUS	CDS	6472693	6474257	1	-	2	transcript_id "file_1_file_1_jg6132.t1"; gene_id "file_1_file_1_jg6132";
dsanSTOCAGO1482_4	AUGUSTUS	exon	6472693	6474257	.	-	.	transcript_id "file_1_file_1_jg6132.t1"; gene_id "file_1_file_1_jg6132";
dsanSTOCAGO1482_4	AUGUSTUS	intron	6474258	6474330	.	-	.	transcript_id "file_1_file_1_jg6132.t1"; gene_id "file_1_file_1_jg6132";
dsanSTOCAGO1482_4	AUGUSTUS	CDS	6474331	6475623	1	-	2	transcript_id "file_1_file_1_jg6132.t1"; gene_id "file_1_file_1_jg6132";
dsanSTOCAGO1482_4	AUGUSTUS	exon	6474331	6475623	.	-	.	transcript_id "file_1_file_1_jg6132.t1"; gene_id "file_1_file_1_jg6132";
dsanSTOCAGO1482_4	AUGUSTUS	intron	6475624	6475680	.	-	.	transcript_id "file_1_file_1_jg6132.t1"; gene_id "file_1_file_1_jg6132";
dsanSTOCAGO1482_4	AUGUSTUS	CDS	6475681	6475794	1	-	2	transcript_id "file_1_file_1_jg6132.t1"; gene_id "file_1_file_1_jg6132";
dsanSTOCAGO1482_4	AUGUSTUS	exon	6475681	6475794	.	-	.	transcript_id "file_1_file_1_jg6132.t1"; gene_id "file_1_file_1_jg6132";
dsanSTOCAGO1482_4	AUGUSTUS	intron	6475795	6475862	.	-	.	transcript_id "file_1_file_1_jg6132.t1"; gene_id "file_1_file_1_jg6132";
dsanSTOCAGO1482_4	AUGUSTUS	transcript	6472693	6475932	.	-	.	transcript_id "file_1_file_1_jg6132.t1"; gene_id "file_1_file_1_jg6132"
dsanSTOCAGO1482_4	AUGUSTUS	gene	6472693	6475932	.	-	.	jg6132
dsanSTOCAGO1482_4	AUGUSTUS	CDS	6475863	6475932	1	-	0	transcript_id "file_1_file_1_jg6132.t1"; gene_id "file_1_file_1_jg6132";
dsanSTOCAGO1482_4	AUGUSTUS	exon	6475863	6475932	.	-	.	transcript_id "file_1_file_1_jg6132.t1"; gene_id "file_1_file_1_jg6132";
dsanSTOCAGO1482_4	AUGUSTUS	start_codon	6475930	6475932	.	-	0	transcript_id "file_1_file_1_jg6132.t1"; gene_id "file_1_file_1_jg6132";
dsanSTOCAGO1482_1	AUGUSTUS	stop_codon	3519466	3519468	.	-	0	transcript_id "file_1_file_1_jg9931.t1"; gene_id "file_1_file_1_jg9931";
dsanSTOCAGO1482_1	AUGUSTUS	CDS	3519466	3519553	1	-	1	transcript_id "file_1_file_1_jg9931.t1"; gene_id "file_1_file_1_jg9931";
dsanSTOCAGO1482_1	AUGUSTUS	exon	3519466	3519553	.	-	.	transcript_id "file_1_file_1_jg9931.t1"; gene_id "file_1_file_1_jg9931";
dsanSTOCAGO1482_1	AUGUSTUS	intron	3519554	3519615	.	-	.	transcript_id "file_1_file_1_jg9931.t1"; gene_id "file_1_file_1_jg9931";
dsanSTOCAGO1482_1	AUGUSTUS	transcript	3519466	3519896	.	-	.	transcript_id "file_1_file_1_jg9931.t1"; gene_id "file_1_file_1_jg9931"
dsanSTOCAGO1482_1	AUGUSTUS	gene	3519466	3519896	.	-	.	jg9931
dsanSTOCAGO1482_1	AUGUSTUS	CDS	3519616	3519896	0.93	-	0	transcript_id "file_1_file_1_jg9931.t1"; gene_id "file_1_file_1_jg9931";
dsanSTOCAGO1482_1	AUGUSTUS	exon	3519616	3519896	.	-	.	transcript_id "file_1_file_1_jg9931.t1"; gene_id "file_1_file_1_jg9931";
dsanSTOCAGO1482_1	AUGUSTUS	start_codon	3519894	3519896	.	-	0	transcript_id "file_1_file_1_jg9931.t1"; gene_id "file_1_file_1_jg9931";
dsanSTOCAGO1482_2	AUGUSTUS	start_codon	13156650	13156652	.	+	0	transcript_id "file_1_file_1_jg13953.t1"; gene_id "file_1_file_1_jg13953";
dsanSTOCAGO1482_2	AUGUSTUS	CDS	13156650	13156718	1	+	0	transcript_id "file_1_file_1_jg13953.t1"; gene_id "file_1_file_1_jg13953";
dsanSTOCAGO1482_2	AUGUSTUS	exon	13156650	13156718	.	+	.	transcript_id "file_1_file_1_jg13953.t1"; gene_id "file_1_file_1_jg13953";
dsanSTOCAGO1482_2	AUGUSTUS	intron	13156719	13156894	.	+	.	transcript_id "file_1_file_1_jg13953.t1"; gene_id "file_1_file_1_jg13953";
dsanSTOCAGO1482_2	AUGUSTUS	transcript	13156650	13157533	.	+	.	transcript_id "file_1_file_1_jg13953.t1"; gene_id "file_1_file_1_jg13953"
dsanSTOCAGO1482_2	AUGUSTUS	gene	13156650	13157533	.	+	.	jg13953
dsanSTOCAGO1482_2	AUGUSTUS	CDS	13156895	13157533	1	+	0	transcript_id "file_1_file_1_jg13953.t1"; gene_id "file_1_file_1_jg13953";
dsanSTOCAGO1482_2	AUGUSTUS	exon	13156895	13157533	.	+	.	transcript_id "file_1_file_1_jg13953.t1"; gene_id "file_1_file_1_jg13953";
dsanSTOCAGO1482_2	AUGUSTUS	stop_codon	13157531	13157533	.	+	0	transcript_id "file_1_file_1_jg13953.t1"; gene_id "file_1_file_1_jg13953";
dsanSTOCAGO1482_0	AUGUSTUS	start_codon	3923846	3923848	.	+	0	transcript_id "file_1_file_1_jg510.t1"; gene_id "file_1_file_1_jg510";
dsanSTOCAGO1482_0	AUGUSTUS	CDS	3923846	3924778	1	+	0	transcript_id "file_1_file_1_jg510.t1"; gene_id "file_1_file_1_jg510";
dsanSTOCAGO1482_0	AUGUSTUS	exon	3923846	3924778	.	+	.	transcript_id "file_1_file_1_jg510.t1"; gene_id "file_1_file_1_jg510";
dsanSTOCAGO1482_0	AUGUSTUS	transcript	3923846	3924778	.	+	.	transcript_id "file_1_file_1_jg510.t1"; gene_id "file_1_file_1_jg510"
dsanSTOCAGO1482_0	AUGUSTUS	gene	3923846	3924778	.	+	.	jg510
dsanSTOCAGO1482_0	AUGUSTUS	stop_codon	3924776	3924778	.	+	0	transcript_id "file_1_file_1_jg510.t1"; gene_id "file_1_file_1_jg510";
dsanSTOCAGO1482_4	AUGUSTUS	stop_codon	26562846	26562848	.	-	0	transcript_id "file_1_file_1_jg8774.t1"; gene_id "file_1_file_1_jg8774";
dsanSTOCAGO1482_4	AUGUSTUS	CDS	26562846	26563199	1	-	0	transcript_id "file_1_file_1_jg8774.t1"; gene_id "file_1_file_1_jg8774";
dsanSTOCAGO1482_4	AUGUSTUS	exon	26562846	26563199	.	-	.	transcript_id "file_1_file_1_jg8774.t1"; gene_id "file_1_file_1_jg8774";
dsanSTOCAGO1482_4	AUGUSTUS	intron	26563200	26563364	.	-	.	transcript_id "file_1_file_1_jg8774.t1"; gene_id "file_1_file_1_jg8774";
dsanSTOCAGO1482_4	AUGUSTUS	CDS	26563365	26565578	1	-	0	transcript_id "file_1_file_1_jg8774.t1"; gene_id "file_1_file_1_jg8774";
dsanSTOCAGO1482_4	AUGUSTUS	exon	26563365	26565578	.	-	.	transcript_id "file_1_file_1_jg8774.t1"; gene_id "file_1_file_1_jg8774";
dsanSTOCAGO1482_4	AUGUSTUS	intron	26565579	26565639	.	-	.	transcript_id "file_1_file_1_jg8774.t1"; gene_id "file_1_file_1_jg8774";
dsanSTOCAGO1482_4	AUGUSTUS	transcript	26562846	26566275	.	-	.	transcript_id "file_1_file_1_jg8774.t1"; gene_id "file_1_file_1_jg8774"
dsanSTOCAGO1482_4	AUGUSTUS	gene	26562846	26566275	.	-	.	jg8774
dsanSTOCAGO1482_4	AUGUSTUS	CDS	26565640	26566275	1	-	0	transcript_id "file_1_file_1_jg8774.t1"; gene_id "file_1_file_1_jg8774";
dsanSTOCAGO1482_4	AUGUSTUS	exon	26565640	26566275	.	-	.	transcript_id "file_1_file_1_jg8774.t1"; gene_id "file_1_file_1_jg8774";
dsanSTOCAGO1482_4	AUGUSTUS	start_codon	26566273	26566275	.	-	0	transcript_id "file_1_file_1_jg8774.t1"; gene_id "file_1_file_1_jg8774";
dsanSTOCAGO1482_0	AUGUSTUS	start_codon	10789250	10789252	.	+	0	transcript_id "file_1_file_1_jg1317.t2"; gene_id "file_1_file_1_jg1317";
dsanSTOCAGO1482_0	AUGUSTUS	CDS	10789250	10789454	1	+	0	transcript_id "file_1_file_1_jg1317.t2"; gene_id "file_1_file_1_jg1317";
dsanSTOCAGO1482_0	AUGUSTUS	exon	10789250	10789454	.	+	.	transcript_id "file_1_file_1_jg1317.t2"; gene_id "file_1_file_1_jg1317";
dsanSTOCAGO1482_0	AUGUSTUS	intron	10789455	10791297	.	+	.	transcript_id "file_1_file_1_jg1317.t2"; gene_id "file_1_file_1_jg1317";
dsanSTOCAGO1482_0	AUGUSTUS	CDS	10791298	10791442	1	+	2	transcript_id "file_1_file_1_jg1317.t2"; gene_id "file_1_file_1_jg1317";
dsanSTOCAGO1482_0	AUGUSTUS	exon	10791298	10791442	.	+	.	transcript_id "file_1_file_1_jg1317.t2"; gene_id "file_1_file_1_jg1317";
dsanSTOCAGO1482_0	AUGUSTUS	intron	10791443	10793980	.	+	.	transcript_id "file_1_file_1_jg1317.t2"; gene_id "file_1_file_1_jg1317";
dsanSTOCAGO1482_0	AUGUSTUS	CDS	10793981	10794315	1	+	1	transcript_id "file_1_file_1_jg1317.t2"; gene_id "file_1_file_1_jg1317";
dsanSTOCAGO1482_0	AUGUSTUS	exon	10793981	10794315	.	+	.	transcript_id "file_1_file_1_jg1317.t2"; gene_id "file_1_file_1_jg1317";
dsanSTOCAGO1482_0	AUGUSTUS	intron	10794316	10794948	.	+	.	transcript_id "file_1_file_1_jg1317.t2"; gene_id "file_1_file_1_jg1317";
dsanSTOCAGO1482_0	AUGUSTUS	CDS	10794949	10794984	1	+	2	transcript_id "file_1_file_1_jg1317.t2"; gene_id "file_1_file_1_jg1317";
dsanSTOCAGO1482_0	AUGUSTUS	exon	10794949	10794984	.	+	.	transcript_id "file_1_file_1_jg1317.t2"; gene_id "file_1_file_1_jg1317";
dsanSTOCAGO1482_0	AUGUSTUS	intron	10794985	10796071	.	+	.	transcript_id "file_1_file_1_jg1317.t2"; gene_id "file_1_file_1_jg1317";
dsanSTOCAGO1482_0	AUGUSTUS	CDS	10796072	10796190	1	+	2	transcript_id "file_1_file_1_jg1317.t2"; gene_id "file_1_file_1_jg1317";
dsanSTOCAGO1482_0	AUGUSTUS	exon	10796072	10796190	.	+	.	transcript_id "file_1_file_1_jg1317.t2"; gene_id "file_1_file_1_jg1317";
dsanSTOCAGO1482_0	AUGUSTUS	intron	10796191	10796246	.	+	.	transcript_id "file_1_file_1_jg1317.t2"; gene_id "file_1_file_1_jg1317";
dsanSTOCAGO1482_0	AUGUSTUS	CDS	10796247	10796341	1	+	0	transcript_id "file_1_file_1_jg1317.t2"; gene_id "file_1_file_1_jg1317";
dsanSTOCAGO1482_0	AUGUSTUS	exon	10796247	10796341	.	+	.	transcript_id "file_1_file_1_jg1317.t2"; gene_id "file_1_file_1_jg1317";
dsanSTOCAGO1482_0	AUGUSTUS	intron	10796342	10796412	.	+	.	transcript_id "file_1_file_1_jg1317.t2"; gene_id "file_1_file_1_jg1317";
dsanSTOCAGO1482_0	AUGUSTUS	CDS	10796413	10796869	1	+	1	transcript_id "file_1_file_1_jg1317.t2"; gene_id "file_1_file_1_jg1317";
dsanSTOCAGO1482_0	AUGUSTUS	exon	10796413	10796869	.	+	.	transcript_id "file_1_file_1_jg1317.t2"; gene_id "file_1_file_1_jg1317";
dsanSTOCAGO1482_0	AUGUSTUS	intron	10796870	10796939	.	+	.	transcript_id "file_1_file_1_jg1317.t2"; gene_id "file_1_file_1_jg1317";
dsanSTOCAGO1482_0	AUGUSTUS	CDS	10796940	10797394	1	+	0	transcript_id "file_1_file_1_jg1317.t2"; gene_id "file_1_file_1_jg1317";
dsanSTOCAGO1482_0	AUGUSTUS	exon	10796940	10797394	.	+	.	transcript_id "file_1_file_1_jg1317.t2"; gene_id "file_1_file_1_jg1317";
dsanSTOCAGO1482_0	AUGUSTUS	intron	10797395	10797464	.	+	.	transcript_id "file_1_file_1_jg1317.t2"; gene_id "file_1_file_1_jg1317";
dsanSTOCAGO1482_0	AUGUSTUS	CDS	10797465	10797759	1	+	1	transcript_id "file_1_file_1_jg1317.t2"; gene_id "file_1_file_1_jg1317";
dsanSTOCAGO1482_0	AUGUSTUS	exon	10797465	10797759	.	+	.	transcript_id "file_1_file_1_jg1317.t2"; gene_id "file_1_file_1_jg1317";
dsanSTOCAGO1482_0	AUGUSTUS	intron	10797760	10797826	.	+	.	transcript_id "file_1_file_1_jg1317.t2"; gene_id "file_1_file_1_jg1317";
dsanSTOCAGO1482_0	AUGUSTUS	CDS	10797827	10797937	1	+	0	transcript_id "file_1_file_1_jg1317.t2"; gene_id "file_1_file_1_jg1317";
dsanSTOCAGO1482_0	AUGUSTUS	exon	10797827	10797937	.	+	.	transcript_id "file_1_file_1_jg1317.t2"; gene_id "file_1_file_1_jg1317";
dsanSTOCAGO1482_0	AUGUSTUS	intron	10797938	10798002	.	+	.	transcript_id "file_1_file_1_jg1317.t2"; gene_id "file_1_file_1_jg1317";
dsanSTOCAGO1482_0	AUGUSTUS	transcript	10789250	10798182	.	+	.	transcript_id "file_1_file_1_jg1317.t2"; gene_id "file_1_file_1_jg1317"
dsanSTOCAGO1482_0	AUGUSTUS	CDS	10798003	10798182	1	+	0	transcript_id "file_1_file_1_jg1317.t2"; gene_id "file_1_file_1_jg1317";
dsanSTOCAGO1482_0	AUGUSTUS	exon	10798003	10798182	.	+	.	transcript_id "file_1_file_1_jg1317.t2"; gene_id "file_1_file_1_jg1317";
dsanSTOCAGO1482_0	AUGUSTUS	stop_codon	10798180	10798182	.	+	0	transcript_id "file_1_file_1_jg1317.t2"; gene_id "file_1_file_1_jg1317";
dsanSTOCAGO1482_2	AUGUSTUS	stop_codon	3495248	3495250	.	-	0	transcript_id "file_1_file_1_jg12771.t1"; gene_id "file_1_file_1_jg12771";
dsanSTOCAGO1482_2	AUGUSTUS	CDS	3495248	3495257	0.5	-	1	transcript_id "file_1_file_1_jg12771.t1"; gene_id "file_1_file_1_jg12771";
dsanSTOCAGO1482_2	AUGUSTUS	exon	3495248	3495257	.	-	.	transcript_id "file_1_file_1_jg12771.t1"; gene_id "file_1_file_1_jg12771";
dsanSTOCAGO1482_2	AUGUSTUS	intron	3495258	3495319	.	-	.	transcript_id "file_1_file_1_jg12771.t1"; gene_id "file_1_file_1_jg12771";
dsanSTOCAGO1482_2	AUGUSTUS	CDS	3495320	3495798	0.5	-	0	transcript_id "file_1_file_1_jg12771.t1"; gene_id "file_1_file_1_jg12771";
dsanSTOCAGO1482_2	AUGUSTUS	exon	3495320	3495798	.	-	.	transcript_id "file_1_file_1_jg12771.t1"; gene_id "file_1_file_1_jg12771";
dsanSTOCAGO1482_2	AUGUSTUS	intron	3495799	3495875	.	-	.	transcript_id "file_1_file_1_jg12771.t1"; gene_id "file_1_file_1_jg12771";
dsanSTOCAGO1482_2	AUGUSTUS	transcript	3495248	3496106	.	-	.	transcript_id "file_1_file_1_jg12771.t1"; gene_id "file_1_file_1_jg12771"
dsanSTOCAGO1482_2	AUGUSTUS	gene	3495248	3496106	.	-	.	jg12771
dsanSTOCAGO1482_2	AUGUSTUS	CDS	3495876	3496106	1	-	0	transcript_id "file_1_file_1_jg12771.t1"; gene_id "file_1_file_1_jg12771";
dsanSTOCAGO1482_2	AUGUSTUS	exon	3495876	3496106	.	-	.	transcript_id "file_1_file_1_jg12771.t1"; gene_id "file_1_file_1_jg12771";
dsanSTOCAGO1482_2	AUGUSTUS	start_codon	3496104	3496106	.	-	0	transcript_id "file_1_file_1_jg12771.t1"; gene_id "file_1_file_1_jg12771";
dsanSTOCAGO1482_1	AUGUSTUS	stop_codon	13413619	13413621	.	-	0	transcript_id "file_1_file_1_jg11316.t1"; gene_id "file_1_file_1_jg11316";
dsanSTOCAGO1482_1	AUGUSTUS	CDS	13413619	13413906	0.92	-	0	transcript_id "file_1_file_1_jg11316.t1"; gene_id "file_1_file_1_jg11316";
dsanSTOCAGO1482_1	AUGUSTUS	exon	13413619	13413906	.	-	.	transcript_id "file_1_file_1_jg11316.t1"; gene_id "file_1_file_1_jg11316";
dsanSTOCAGO1482_1	AUGUSTUS	transcript	13413619	13413906	.	-	.	transcript_id "file_1_file_1_jg11316.t1"; gene_id "file_1_file_1_jg11316"
dsanSTOCAGO1482_1	AUGUSTUS	gene	13413619	13413906	.	-	.	jg11316
dsanSTOCAGO1482_1	AUGUSTUS	start_codon	13413904	13413906	.	-	0	transcript_id "file_1_file_1_jg11316.t1"; gene_id "file_1_file_1_jg11316";
dsanSTOCAGO1482_4	AUGUSTUS	start_codon	30405810	30405812	.	+	0	transcript_id "file_1_file_1_jg9110.t1"; gene_id "file_1_file_1_jg9110";
dsanSTOCAGO1482_4	AUGUSTUS	CDS	30405810	30405926	1	+	0	transcript_id "file_1_file_1_jg9110.t1"; gene_id "file_1_file_1_jg9110";
dsanSTOCAGO1482_4	AUGUSTUS	exon	30405810	30405926	.	+	.	transcript_id "file_1_file_1_jg9110.t1"; gene_id "file_1_file_1_jg9110";
dsanSTOCAGO1482_4	AUGUSTUS	intron	30405927	30405988	.	+	.	transcript_id "file_1_file_1_jg9110.t1"; gene_id "file_1_file_1_jg9110";
dsanSTOCAGO1482_4	AUGUSTUS	transcript	30405810	30407287	.	+	.	transcript_id "file_1_file_1_jg9110.t1"; gene_id "file_1_file_1_jg9110"
dsanSTOCAGO1482_4	AUGUSTUS	gene	30405810	30407287	.	+	.	jg9110
dsanSTOCAGO1482_4	AUGUSTUS	CDS	30405989	30407287	1	+	0	transcript_id "file_1_file_1_jg9110.t1"; gene_id "file_1_file_1_jg9110";
dsanSTOCAGO1482_4	AUGUSTUS	exon	30405989	30407287	.	+	.	transcript_id "file_1_file_1_jg9110.t1"; gene_id "file_1_file_1_jg9110";
dsanSTOCAGO1482_4	AUGUSTUS	stop_codon	30407285	30407287	.	+	0	transcript_id "file_1_file_1_jg9110.t1"; gene_id "file_1_file_1_jg9110";
dsanSTOCAGO1482_4	AUGUSTUS	stop_codon	16876078	16876080	.	-	0	transcript_id "file_1_file_1_jg7461.t1"; gene_id "file_1_file_1_jg7461";
dsanSTOCAGO1482_4	AUGUSTUS	CDS	16876078	16877569	1	-	1	transcript_id "file_1_file_1_jg7461.t1"; gene_id "file_1_file_1_jg7461";
dsanSTOCAGO1482_4	AUGUSTUS	exon	16876078	16877569	.	-	.	transcript_id "file_1_file_1_jg7461.t1"; gene_id "file_1_file_1_jg7461";
dsanSTOCAGO1482_4	AUGUSTUS	intron	16877570	16877644	.	-	.	transcript_id "file_1_file_1_jg7461.t1"; gene_id "file_1_file_1_jg7461";
dsanSTOCAGO1482_4	AUGUSTUS	transcript	16876078	16877652	.	-	.	transcript_id "file_1_file_1_jg7461.t1"; gene_id "file_1_file_1_jg7461"
dsanSTOCAGO1482_4	AUGUSTUS	gene	16876078	16877652	.	-	.	jg7461
dsanSTOCAGO1482_4	AUGUSTUS	CDS	16877645	16877652	1	-	0	transcript_id "file_1_file_1_jg7461.t1"; gene_id "file_1_file_1_jg7461";
dsanSTOCAGO1482_4	AUGUSTUS	exon	16877645	16877652	.	-	.	transcript_id "file_1_file_1_jg7461.t1"; gene_id "file_1_file_1_jg7461";
dsanSTOCAGO1482_4	AUGUSTUS	start_codon	16877650	16877652	.	-	0	transcript_id "file_1_file_1_jg7461.t1"; gene_id "file_1_file_1_jg7461";
dsanSTOCAGO1482_103	AUGUSTUS	stop_codon	4949	4951	.	-	0	transcript_id "file_1_file_1_jg15469.t1"; gene_id "file_1_file_1_jg15469";
dsanSTOCAGO1482_103	AUGUSTUS	CDS	4949	5098	0.59	-	0	transcript_id "file_1_file_1_jg15469.t1"; gene_id "file_1_file_1_jg15469";
dsanSTOCAGO1482_103	AUGUSTUS	exon	4949	5098	.	-	.	transcript_id "file_1_file_1_jg15469.t1"; gene_id "file_1_file_1_jg15469";
dsanSTOCAGO1482_103	AUGUSTUS	intron	5099	5184	.	-	.	transcript_id "file_1_file_1_jg15469.t1"; gene_id "file_1_file_1_jg15469";
dsanSTOCAGO1482_103	AUGUSTUS	transcript	4949	5319	.	-	.	transcript_id "file_1_file_1_jg15469.t1"; gene_id "file_1_file_1_jg15469"
dsanSTOCAGO1482_103	AUGUSTUS	gene	4949	5319	.	-	.	jg15469
dsanSTOCAGO1482_103	AUGUSTUS	CDS	5185	5319	0.92	-	0	transcript_id "file_1_file_1_jg15469.t1"; gene_id "file_1_file_1_jg15469";
dsanSTOCAGO1482_103	AUGUSTUS	exon	5185	5319	.	-	.	transcript_id "file_1_file_1_jg15469.t1"; gene_id "file_1_file_1_jg15469";
dsanSTOCAGO1482_103	AUGUSTUS	start_codon	5317	5319	.	-	0	transcript_id "file_1_file_1_jg15469.t1"; gene_id "file_1_file_1_jg15469";
dsanSTOCAGO1482_99	AUGUSTUS	stop_codon	388371	388373	.	-	0	transcript_id "file_1_file_1_jg20.t1"; gene_id "file_1_file_1_jg20";
dsanSTOCAGO1482_99	AUGUSTUS	CDS	388371	389186	0.97	-	0	transcript_id "file_1_file_1_jg20.t1"; gene_id "file_1_file_1_jg20";
dsanSTOCAGO1482_99	AUGUSTUS	exon	388371	389186	.	-	.	transcript_id "file_1_file_1_jg20.t1"; gene_id "file_1_file_1_jg20";
dsanSTOCAGO1482_99	AUGUSTUS	transcript	388371	389186	.	-	.	transcript_id "file_1_file_1_jg20.t1"; gene_id "file_1_file_1_jg20"
dsanSTOCAGO1482_99	AUGUSTUS	gene	388371	389186	.	-	.	jg20
dsanSTOCAGO1482_99	AUGUSTUS	start_codon	389184	389186	.	-	0	transcript_id "file_1_file_1_jg20.t1"; gene_id "file_1_file_1_jg20";
dsanSTOCAGO1482_3	AUGUSTUS	stop_codon	2690129	2690131	.	-	0	transcript_id "file_1_file_1_jg2827.t1"; gene_id "file_1_file_1_jg2827";
dsanSTOCAGO1482_3	AUGUSTUS	CDS	2690129	2690213	0.28	-	1	transcript_id "file_1_file_1_jg2827.t1"; gene_id "file_1_file_1_jg2827";
dsanSTOCAGO1482_3	AUGUSTUS	exon	2690129	2690213	.	-	.	transcript_id "file_1_file_1_jg2827.t1"; gene_id "file_1_file_1_jg2827";
dsanSTOCAGO1482_3	AUGUSTUS	intron	2690214	2693571	.	-	.	transcript_id "file_1_file_1_jg2827.t1"; gene_id "file_1_file_1_jg2827";
dsanSTOCAGO1482_3	AUGUSTUS	transcript	2690129	2693765	.	-	.	transcript_id "file_1_file_1_jg2827.t1"; gene_id "file_1_file_1_jg2827"
dsanSTOCAGO1482_3	AUGUSTUS	gene	2690129	2693765	.	-	.	jg2827
dsanSTOCAGO1482_3	AUGUSTUS	CDS	2693572	2693765	0.99	-	0	transcript_id "file_1_file_1_jg2827.t1"; gene_id "file_1_file_1_jg2827";
dsanSTOCAGO1482_3	AUGUSTUS	exon	2693572	2693765	.	-	.	transcript_id "file_1_file_1_jg2827.t1"; gene_id "file_1_file_1_jg2827";
dsanSTOCAGO1482_3	AUGUSTUS	start_codon	2693763	2693765	.	-	0	transcript_id "file_1_file_1_jg2827.t1"; gene_id "file_1_file_1_jg2827";
dsanSTOCAGO1482_1	AUGUSTUS	stop_codon	16811601	16811603	.	-	0	transcript_id "file_1_file_1_jg11723.t1"; gene_id "file_1_file_1_jg11723";
dsanSTOCAGO1482_1	AUGUSTUS	CDS	16811601	16811868	1	-	1	transcript_id "file_1_file_1_jg11723.t1"; gene_id "file_1_file_1_jg11723";
dsanSTOCAGO1482_1	AUGUSTUS	exon	16811601	16811868	.	-	.	transcript_id "file_1_file_1_jg11723.t1"; gene_id "file_1_file_1_jg11723";
dsanSTOCAGO1482_1	AUGUSTUS	intron	16811869	16811924	.	-	.	transcript_id "file_1_file_1_jg11723.t1"; gene_id "file_1_file_1_jg11723";
dsanSTOCAGO1482_1	AUGUSTUS	transcript	16811601	16812172	.	-	.	transcript_id "file_1_file_1_jg11723.t1"; gene_id "file_1_file_1_jg11723"
dsanSTOCAGO1482_1	AUGUSTUS	gene	16811601	16812172	.	-	.	jg11723
dsanSTOCAGO1482_1	AUGUSTUS	CDS	16811925	16812172	1	-	0	transcript_id "file_1_file_1_jg11723.t1"; gene_id "file_1_file_1_jg11723";
dsanSTOCAGO1482_1	AUGUSTUS	exon	16811925	16812172	.	-	.	transcript_id "file_1_file_1_jg11723.t1"; gene_id "file_1_file_1_jg11723";
dsanSTOCAGO1482_1	AUGUSTUS	start_codon	16812170	16812172	.	-	0	transcript_id "file_1_file_1_jg11723.t1"; gene_id "file_1_file_1_jg11723";
dsanSTOCAGO1482_1	AUGUSTUS	start_codon	17801283	17801285	.	+	0	transcript_id "file_1_file_1_jg11920.t1"; gene_id "file_1_file_1_jg11920";
dsanSTOCAGO1482_1	AUGUSTUS	CDS	17801283	17801294	1	+	0	transcript_id "file_1_file_1_jg11920.t1"; gene_id "file_1_file_1_jg11920";
dsanSTOCAGO1482_1	AUGUSTUS	exon	17801283	17801294	.	+	.	transcript_id "file_1_file_1_jg11920.t1"; gene_id "file_1_file_1_jg11920";
dsanSTOCAGO1482_1	AUGUSTUS	intron	17801295	17801351	.	+	.	transcript_id "file_1_file_1_jg11920.t1"; gene_id "file_1_file_1_jg11920";
dsanSTOCAGO1482_1	AUGUSTUS	transcript	17801283	17801678	.	+	.	transcript_id "file_1_file_1_jg11920.t1"; gene_id "file_1_file_1_jg11920"
dsanSTOCAGO1482_1	AUGUSTUS	gene	17801283	17801678	.	+	.	jg11920
dsanSTOCAGO1482_1	AUGUSTUS	CDS	17801352	17801678	1	+	0	transcript_id "file_1_file_1_jg11920.t1"; gene_id "file_1_file_1_jg11920";
dsanSTOCAGO1482_1	AUGUSTUS	exon	17801352	17801678	.	+	.	transcript_id "file_1_file_1_jg11920.t1"; gene_id "file_1_file_1_jg11920";
dsanSTOCAGO1482_1	AUGUSTUS	stop_codon	17801676	17801678	.	+	0	transcript_id "file_1_file_1_jg11920.t1"; gene_id "file_1_file_1_jg11920";
dsanSTOCAGO1482_4	AUGUSTUS	start_codon	5853930	5853932	.	+	0	transcript_id "file_1_file_1_jg6056.t1"; gene_id "file_1_file_1_jg6056";
dsanSTOCAGO1482_4	AUGUSTUS	CDS	5853930	5854024	1	+	0	transcript_id "file_1_file_1_jg6056.t1"; gene_id "file_1_file_1_jg6056";
dsanSTOCAGO1482_4	AUGUSTUS	exon	5853930	5854024	.	+	.	transcript_id "file_1_file_1_jg6056.t1"; gene_id "file_1_file_1_jg6056";
dsanSTOCAGO1482_4	AUGUSTUS	intron	5854025	5854089	.	+	.	transcript_id "file_1_file_1_jg6056.t1"; gene_id "file_1_file_1_jg6056";
dsanSTOCAGO1482_4	AUGUSTUS	CDS	5854090	5854496	0.55	+	1	transcript_id "file_1_file_1_jg6056.t1"; gene_id "file_1_file_1_jg6056";
dsanSTOCAGO1482_4	AUGUSTUS	exon	5854090	5854496	.	+	.	transcript_id "file_1_file_1_jg6056.t1"; gene_id "file_1_file_1_jg6056";
dsanSTOCAGO1482_4	AUGUSTUS	intron	5854497	5854564	.	+	.	transcript_id "file_1_file_1_jg6056.t1"; gene_id "file_1_file_1_jg6056";
dsanSTOCAGO1482_4	AUGUSTUS	CDS	5854565	5854578	0.92	+	2	transcript_id "file_1_file_1_jg6056.t1"; gene_id "file_1_file_1_jg6056";
dsanSTOCAGO1482_4	AUGUSTUS	exon	5854565	5854578	.	+	.	transcript_id "file_1_file_1_jg6056.t1"; gene_id "file_1_file_1_jg6056";
dsanSTOCAGO1482_4	AUGUSTUS	intron	5854579	5854634	.	+	.	transcript_id "file_1_file_1_jg6056.t1"; gene_id "file_1_file_1_jg6056";
dsanSTOCAGO1482_4	AUGUSTUS	CDS	5854635	5854796	0.92	+	0	transcript_id "file_1_file_1_jg6056.t1"; gene_id "file_1_file_1_jg6056";
dsanSTOCAGO1482_4	AUGUSTUS	exon	5854635	5854796	.	+	.	transcript_id "file_1_file_1_jg6056.t1"; gene_id "file_1_file_1_jg6056";
dsanSTOCAGO1482_4	AUGUSTUS	intron	5854797	5854851	.	+	.	transcript_id "file_1_file_1_jg6056.t1"; gene_id "file_1_file_1_jg6056";
dsanSTOCAGO1482_4	AUGUSTUS	CDS	5854852	5855334	1	+	0	transcript_id "file_1_file_1_jg6056.t1"; gene_id "file_1_file_1_jg6056";
dsanSTOCAGO1482_4	AUGUSTUS	exon	5854852	5855334	.	+	.	transcript_id "file_1_file_1_jg6056.t1"; gene_id "file_1_file_1_jg6056";
dsanSTOCAGO1482_4	AUGUSTUS	intron	5855335	5855389	.	+	.	transcript_id "file_1_file_1_jg6056.t1"; gene_id "file_1_file_1_jg6056";
dsanSTOCAGO1482_4	AUGUSTUS	CDS	5855390	5855656	1	+	0	transcript_id "file_1_file_1_jg6056.t1"; gene_id "file_1_file_1_jg6056";
dsanSTOCAGO1482_4	AUGUSTUS	exon	5855390	5855656	.	+	.	transcript_id "file_1_file_1_jg6056.t1"; gene_id "file_1_file_1_jg6056";
dsanSTOCAGO1482_4	AUGUSTUS	intron	5855657	5855748	.	+	.	transcript_id "file_1_file_1_jg6056.t1"; gene_id "file_1_file_1_jg6056";
dsanSTOCAGO1482_4	AUGUSTUS	CDS	5855749	5855829	1	+	0	transcript_id "file_1_file_1_jg6056.t1"; gene_id "file_1_file_1_jg6056";
dsanSTOCAGO1482_4	AUGUSTUS	exon	5855749	5855829	.	+	.	transcript_id "file_1_file_1_jg6056.t1"; gene_id "file_1_file_1_jg6056";
dsanSTOCAGO1482_4	AUGUSTUS	intron	5855830	5856225	.	+	.	transcript_id "file_1_file_1_jg6056.t1"; gene_id "file_1_file_1_jg6056";
dsanSTOCAGO1482_4	AUGUSTUS	CDS	5856226	5856456	1	+	0	transcript_id "file_1_file_1_jg6056.t1"; gene_id "file_1_file_1_jg6056";
dsanSTOCAGO1482_4	AUGUSTUS	exon	5856226	5856456	.	+	.	transcript_id "file_1_file_1_jg6056.t1"; gene_id "file_1_file_1_jg6056";
dsanSTOCAGO1482_4	AUGUSTUS	intron	5856457	5856517	.	+	.	transcript_id "file_1_file_1_jg6056.t1"; gene_id "file_1_file_1_jg6056";
dsanSTOCAGO1482_4	AUGUSTUS	transcript	5853930	5856649	.	+	.	transcript_id "file_1_file_1_jg6056.t1"; gene_id "file_1_file_1_jg6056"
dsanSTOCAGO1482_4	AUGUSTUS	gene	5853930	5856649	.	+	.	jg6056
dsanSTOCAGO1482_4	AUGUSTUS	CDS	5856518	5856649	0.99	+	0	transcript_id "file_1_file_1_jg6056.t1"; gene_id "file_1_file_1_jg6056";
dsanSTOCAGO1482_4	AUGUSTUS	exon	5856518	5856649	.	+	.	transcript_id "file_1_file_1_jg6056.t1"; gene_id "file_1_file_1_jg6056";
dsanSTOCAGO1482_4	AUGUSTUS	stop_codon	5856647	5856649	.	+	0	transcript_id "file_1_file_1_jg6056.t1"; gene_id "file_1_file_1_jg6056";
dsanSTOCAGO1482_2	AUGUSTUS	stop_codon	21916558	21916560	.	-	0	transcript_id "file_1_file_1_jg15301.t1"; gene_id "file_1_file_1_jg15301";
dsanSTOCAGO1482_2	AUGUSTUS	CDS	21916558	21916911	1	-	0	transcript_id "file_1_file_1_jg15301.t1"; gene_id "file_1_file_1_jg15301";
dsanSTOCAGO1482_2	AUGUSTUS	exon	21916558	21916911	.	-	.	transcript_id "file_1_file_1_jg15301.t1"; gene_id "file_1_file_1_jg15301";
dsanSTOCAGO1482_2	AUGUSTUS	intron	21916912	21916966	.	-	.	transcript_id "file_1_file_1_jg15301.t1"; gene_id "file_1_file_1_jg15301";
dsanSTOCAGO1482_2	AUGUSTUS	CDS	21916967	21917263	1	-	0	transcript_id "file_1_file_1_jg15301.t1"; gene_id "file_1_file_1_jg15301";
dsanSTOCAGO1482_2	AUGUSTUS	exon	21916967	21917263	.	-	.	transcript_id "file_1_file_1_jg15301.t1"; gene_id "file_1_file_1_jg15301";
dsanSTOCAGO1482_2	AUGUSTUS	intron	21917264	21917323	.	-	.	transcript_id "file_1_file_1_jg15301.t1"; gene_id "file_1_file_1_jg15301";
dsanSTOCAGO1482_2	AUGUSTUS	CDS	21917324	21919623	1	-	2	transcript_id "file_1_file_1_jg15301.t1"; gene_id "file_1_file_1_jg15301";
dsanSTOCAGO1482_2	AUGUSTUS	exon	21917324	21919623	.	-	.	transcript_id "file_1_file_1_jg15301.t1"; gene_id "file_1_file_1_jg15301";
dsanSTOCAGO1482_2	AUGUSTUS	intron	21919624	21920971	.	-	.	transcript_id "file_1_file_1_jg15301.t1"; gene_id "file_1_file_1_jg15301";
dsanSTOCAGO1482_2	AUGUSTUS	transcript	21916558	21921044	.	-	.	transcript_id "file_1_file_1_jg15301.t1"; gene_id "file_1_file_1_jg15301"
dsanSTOCAGO1482_2	AUGUSTUS	gene	21916558	21921044	.	-	.	jg15301
dsanSTOCAGO1482_2	AUGUSTUS	CDS	21920972	21921044	1	-	0	transcript_id "file_1_file_1_jg15301.t1"; gene_id "file_1_file_1_jg15301";
dsanSTOCAGO1482_2	AUGUSTUS	exon	21920972	21921044	.	-	.	transcript_id "file_1_file_1_jg15301.t1"; gene_id "file_1_file_1_jg15301";
dsanSTOCAGO1482_2	AUGUSTUS	start_codon	21921042	21921044	.	-	0	transcript_id "file_1_file_1_jg15301.t1"; gene_id "file_1_file_1_jg15301";
dsanSTOCAGO1482_2	AUGUSTUS	start_codon	17579383	17579385	.	+	0	transcript_id "file_1_file_1_jg14606.t1"; gene_id "file_1_file_1_jg14606";
dsanSTOCAGO1482_2	AUGUSTUS	CDS	17579383	17579682	0.7	+	0	transcript_id "file_1_file_1_jg14606.t1"; gene_id "file_1_file_1_jg14606";
dsanSTOCAGO1482_2	AUGUSTUS	exon	17579383	17579682	.	+	.	transcript_id "file_1_file_1_jg14606.t1"; gene_id "file_1_file_1_jg14606";
dsanSTOCAGO1482_2	AUGUSTUS	transcript	17579383	17579682	.	+	.	transcript_id "file_1_file_1_jg14606.t1"; gene_id "file_1_file_1_jg14606"
dsanSTOCAGO1482_2	AUGUSTUS	gene	17579383	17579682	.	+	.	jg14606
dsanSTOCAGO1482_2	AUGUSTUS	stop_codon	17579680	17579682	.	+	0	transcript_id "file_1_file_1_jg14606.t1"; gene_id "file_1_file_1_jg14606";
dsanSTOCAGO1482_1	AUGUSTUS	start_codon	5022566	5022568	.	+	0	transcript_id "file_1_file_1_jg10096.t1"; gene_id "file_1_file_1_jg10096";
dsanSTOCAGO1482_1	AUGUSTUS	CDS	5022566	5022850	1	+	0	transcript_id "file_1_file_1_jg10096.t1"; gene_id "file_1_file_1_jg10096";
dsanSTOCAGO1482_1	AUGUSTUS	exon	5022566	5022850	.	+	.	transcript_id "file_1_file_1_jg10096.t1"; gene_id "file_1_file_1_jg10096";
dsanSTOCAGO1482_1	AUGUSTUS	transcript	5022566	5022850	.	+	.	transcript_id "file_1_file_1_jg10096.t1"; gene_id "file_1_file_1_jg10096"
dsanSTOCAGO1482_1	AUGUSTUS	gene	5022566	5022850	.	+	.	jg10096
dsanSTOCAGO1482_1	AUGUSTUS	stop_codon	5022848	5022850	.	+	0	transcript_id "file_1_file_1_jg10096.t1"; gene_id "file_1_file_1_jg10096";
dsanSTOCAGO1482_4	AUGUSTUS	start_codon	27061906	27061908	.	+	0	transcript_id "file_1_file_1_jg8875.t1"; gene_id "file_1_file_1_jg8875";
dsanSTOCAGO1482_4	AUGUSTUS	CDS	27061906	27062139	1	+	0	transcript_id "file_1_file_1_jg8875.t1"; gene_id "file_1_file_1_jg8875";
dsanSTOCAGO1482_4	AUGUSTUS	exon	27061906	27062139	.	+	.	transcript_id "file_1_file_1_jg8875.t1"; gene_id "file_1_file_1_jg8875";
dsanSTOCAGO1482_4	AUGUSTUS	intron	27062140	27062203	.	+	.	transcript_id "file_1_file_1_jg8875.t1"; gene_id "file_1_file_1_jg8875";
dsanSTOCAGO1482_4	AUGUSTUS	CDS	27062204	27062311	1	+	0	transcript_id "file_1_file_1_jg8875.t1"; gene_id "file_1_file_1_jg8875";
dsanSTOCAGO1482_4	AUGUSTUS	exon	27062204	27062311	.	+	.	transcript_id "file_1_file_1_jg8875.t1"; gene_id "file_1_file_1_jg8875";
dsanSTOCAGO1482_4	AUGUSTUS	intron	27062312	27062378	.	+	.	transcript_id "file_1_file_1_jg8875.t1"; gene_id "file_1_file_1_jg8875";
dsanSTOCAGO1482_4	AUGUSTUS	CDS	27062379	27062438	1	+	0	transcript_id "file_1_file_1_jg8875.t1"; gene_id "file_1_file_1_jg8875";
dsanSTOCAGO1482_4	AUGUSTUS	exon	27062379	27062438	.	+	.	transcript_id "file_1_file_1_jg8875.t1"; gene_id "file_1_file_1_jg8875";
dsanSTOCAGO1482_4	AUGUSTUS	intron	27062439	27062517	.	+	.	transcript_id "file_1_file_1_jg8875.t1"; gene_id "file_1_file_1_jg8875";
dsanSTOCAGO1482_4	AUGUSTUS	CDS	27062518	27062550	1	+	0	transcript_id "file_1_file_1_jg8875.t1"; gene_id "file_1_file_1_jg8875";
dsanSTOCAGO1482_4	AUGUSTUS	exon	27062518	27062550	.	+	.	transcript_id "file_1_file_1_jg8875.t1"; gene_id "file_1_file_1_jg8875";
dsanSTOCAGO1482_4	AUGUSTUS	intron	27062551	27062606	.	+	.	transcript_id "file_1_file_1_jg8875.t1"; gene_id "file_1_file_1_jg8875";
dsanSTOCAGO1482_4	AUGUSTUS	CDS	27062607	27062693	1	+	0	transcript_id "file_1_file_1_jg8875.t1"; gene_id "file_1_file_1_jg8875";
dsanSTOCAGO1482_4	AUGUSTUS	exon	27062607	27062693	.	+	.	transcript_id "file_1_file_1_jg8875.t1"; gene_id "file_1_file_1_jg8875";
dsanSTOCAGO1482_4	AUGUSTUS	intron	27062694	27062755	.	+	.	transcript_id "file_1_file_1_jg8875.t1"; gene_id "file_1_file_1_jg8875";
dsanSTOCAGO1482_4	AUGUSTUS	transcript	27061906	27062776	.	+	.	transcript_id "file_1_file_1_jg8875.t1"; gene_id "file_1_file_1_jg8875"
dsanSTOCAGO1482_4	AUGUSTUS	gene	27061906	27062776	.	+	.	jg8875
dsanSTOCAGO1482_4	AUGUSTUS	CDS	27062756	27062776	1	+	0	transcript_id "file_1_file_1_jg8875.t1"; gene_id "file_1_file_1_jg8875";
dsanSTOCAGO1482_4	AUGUSTUS	exon	27062756	27062776	.	+	.	transcript_id "file_1_file_1_jg8875.t1"; gene_id "file_1_file_1_jg8875";
dsanSTOCAGO1482_4	AUGUSTUS	stop_codon	27062774	27062776	.	+	0	transcript_id "file_1_file_1_jg8875.t1"; gene_id "file_1_file_1_jg8875";
dsanSTOCAGO1482_1	AUGUSTUS	start_codon	3716966	3716968	.	+	0	transcript_id "file_1_file_1_jg9964.t1"; gene_id "file_1_file_1_jg9964";
dsanSTOCAGO1482_1	AUGUSTUS	CDS	3716966	3717104	0.5	+	0	transcript_id "file_1_file_1_jg9964.t1"; gene_id "file_1_file_1_jg9964";
dsanSTOCAGO1482_1	AUGUSTUS	exon	3716966	3717104	.	+	.	transcript_id "file_1_file_1_jg9964.t1"; gene_id "file_1_file_1_jg9964";
dsanSTOCAGO1482_1	AUGUSTUS	intron	3717105	3717159	.	+	.	transcript_id "file_1_file_1_jg9964.t1"; gene_id "file_1_file_1_jg9964";
dsanSTOCAGO1482_1	AUGUSTUS	transcript	3716966	3717416	.	+	.	transcript_id "file_1_file_1_jg9964.t1"; gene_id "file_1_file_1_jg9964"
dsanSTOCAGO1482_1	AUGUSTUS	gene	3716966	3717416	.	+	.	jg9964
dsanSTOCAGO1482_1	AUGUSTUS	CDS	3717160	3717416	0.69	+	2	transcript_id "file_1_file_1_jg9964.t1"; gene_id "file_1_file_1_jg9964";
dsanSTOCAGO1482_1	AUGUSTUS	exon	3717160	3717416	.	+	.	transcript_id "file_1_file_1_jg9964.t1"; gene_id "file_1_file_1_jg9964";
dsanSTOCAGO1482_1	AUGUSTUS	stop_codon	3717414	3717416	.	+	0	transcript_id "file_1_file_1_jg9964.t1"; gene_id "file_1_file_1_jg9964";
dsanSTOCAGO1482_2	AUGUSTUS	stop_codon	19589589	19589591	.	-	0	transcript_id "file_1_file_1_jg14879.t1"; gene_id "file_1_file_1_jg14879";
dsanSTOCAGO1482_2	AUGUSTUS	CDS	19589589	19592533	1	-	2	transcript_id "file_1_file_1_jg14879.t1"; gene_id "file_1_file_1_jg14879";
dsanSTOCAGO1482_2	AUGUSTUS	exon	19589589	19592533	.	-	.	transcript_id "file_1_file_1_jg14879.t1"; gene_id "file_1_file_1_jg14879";
dsanSTOCAGO1482_2	AUGUSTUS	intron	19592534	19592595	.	-	.	transcript_id "file_1_file_1_jg14879.t1"; gene_id "file_1_file_1_jg14879";
dsanSTOCAGO1482_2	AUGUSTUS	CDS	19592596	19592887	1	-	0	transcript_id "file_1_file_1_jg14879.t1"; gene_id "file_1_file_1_jg14879";
dsanSTOCAGO1482_2	AUGUSTUS	exon	19592596	19592887	.	-	.	transcript_id "file_1_file_1_jg14879.t1"; gene_id "file_1_file_1_jg14879";
dsanSTOCAGO1482_2	AUGUSTUS	intron	19592888	19592945	.	-	.	transcript_id "file_1_file_1_jg14879.t1"; gene_id "file_1_file_1_jg14879";
dsanSTOCAGO1482_2	AUGUSTUS	CDS	19592946	19593122	1	-	0	transcript_id "file_1_file_1_jg14879.t1"; gene_id "file_1_file_1_jg14879";
dsanSTOCAGO1482_2	AUGUSTUS	exon	19592946	19593122	.	-	.	transcript_id "file_1_file_1_jg14879.t1"; gene_id "file_1_file_1_jg14879";
dsanSTOCAGO1482_2	AUGUSTUS	intron	19593123	19593182	.	-	.	transcript_id "file_1_file_1_jg14879.t1"; gene_id "file_1_file_1_jg14879";
dsanSTOCAGO1482_2	AUGUSTUS	CDS	19593183	19593333	1	-	1	transcript_id "file_1_file_1_jg14879.t1"; gene_id "file_1_file_1_jg14879";
dsanSTOCAGO1482_2	AUGUSTUS	exon	19593183	19593333	.	-	.	transcript_id "file_1_file_1_jg14879.t1"; gene_id "file_1_file_1_jg14879";
dsanSTOCAGO1482_2	AUGUSTUS	intron	19593334	19593395	.	-	.	transcript_id "file_1_file_1_jg14879.t1"; gene_id "file_1_file_1_jg14879";
dsanSTOCAGO1482_2	AUGUSTUS	CDS	19593396	19593969	1	-	2	transcript_id "file_1_file_1_jg14879.t1"; gene_id "file_1_file_1_jg14879";
dsanSTOCAGO1482_2	AUGUSTUS	exon	19593396	19593969	.	-	.	transcript_id "file_1_file_1_jg14879.t1"; gene_id "file_1_file_1_jg14879";
dsanSTOCAGO1482_2	AUGUSTUS	intron	19593970	19594198	.	-	.	transcript_id "file_1_file_1_jg14879.t1"; gene_id "file_1_file_1_jg14879";
dsanSTOCAGO1482_2	AUGUSTUS	CDS	19594199	19594391	1	-	0	transcript_id "file_1_file_1_jg14879.t1"; gene_id "file_1_file_1_jg14879";
dsanSTOCAGO1482_2	AUGUSTUS	exon	19594199	19594391	.	-	.	transcript_id "file_1_file_1_jg14879.t1"; gene_id "file_1_file_1_jg14879";
dsanSTOCAGO1482_2	AUGUSTUS	intron	19594392	19594452	.	-	.	transcript_id "file_1_file_1_jg14879.t1"; gene_id "file_1_file_1_jg14879";
dsanSTOCAGO1482_2	AUGUSTUS	CDS	19594453	19595504	1	-	2	transcript_id "file_1_file_1_jg14879.t1"; gene_id "file_1_file_1_jg14879";
dsanSTOCAGO1482_2	AUGUSTUS	exon	19594453	19595504	.	-	.	transcript_id "file_1_file_1_jg14879.t1"; gene_id "file_1_file_1_jg14879";
dsanSTOCAGO1482_2	AUGUSTUS	intron	19595505	19595559	.	-	.	transcript_id "file_1_file_1_jg14879.t1"; gene_id "file_1_file_1_jg14879";
dsanSTOCAGO1482_2	AUGUSTUS	CDS	19595560	19595777	1	-	1	transcript_id "file_1_file_1_jg14879.t1"; gene_id "file_1_file_1_jg14879";
dsanSTOCAGO1482_2	AUGUSTUS	exon	19595560	19595777	.	-	.	transcript_id "file_1_file_1_jg14879.t1"; gene_id "file_1_file_1_jg14879";
dsanSTOCAGO1482_2	AUGUSTUS	intron	19595778	19595835	.	-	.	transcript_id "file_1_file_1_jg14879.t1"; gene_id "file_1_file_1_jg14879";
dsanSTOCAGO1482_2	AUGUSTUS	CDS	19595836	19596255	1	-	1	transcript_id "file_1_file_1_jg14879.t1"; gene_id "file_1_file_1_jg14879";
dsanSTOCAGO1482_2	AUGUSTUS	exon	19595836	19596255	.	-	.	transcript_id "file_1_file_1_jg14879.t1"; gene_id "file_1_file_1_jg14879";
dsanSTOCAGO1482_2	AUGUSTUS	intron	19596256	19596530	.	-	.	transcript_id "file_1_file_1_jg14879.t1"; gene_id "file_1_file_1_jg14879";
dsanSTOCAGO1482_2	AUGUSTUS	CDS	19596531	19596656	1	-	1	transcript_id "file_1_file_1_jg14879.t1"; gene_id "file_1_file_1_jg14879";
dsanSTOCAGO1482_2	AUGUSTUS	exon	19596531	19596656	.	-	.	transcript_id "file_1_file_1_jg14879.t1"; gene_id "file_1_file_1_jg14879";
dsanSTOCAGO1482_2	AUGUSTUS	intron	19596657	19596716	.	-	.	transcript_id "file_1_file_1_jg14879.t1"; gene_id "file_1_file_1_jg14879";
dsanSTOCAGO1482_2	AUGUSTUS	CDS	19596717	19596929	1	-	1	transcript_id "file_1_file_1_jg14879.t1"; gene_id "file_1_file_1_jg14879";
dsanSTOCAGO1482_2	AUGUSTUS	exon	19596717	19596929	.	-	.	transcript_id "file_1_file_1_jg14879.t1"; gene_id "file_1_file_1_jg14879";
dsanSTOCAGO1482_2	AUGUSTUS	intron	19596930	19596988	.	-	.	transcript_id "file_1_file_1_jg14879.t1"; gene_id "file_1_file_1_jg14879";
dsanSTOCAGO1482_2	AUGUSTUS	CDS	19596989	19597204	1	-	1	transcript_id "file_1_file_1_jg14879.t1"; gene_id "file_1_file_1_jg14879";
dsanSTOCAGO1482_2	AUGUSTUS	exon	19596989	19597204	.	-	.	transcript_id "file_1_file_1_jg14879.t1"; gene_id "file_1_file_1_jg14879";
dsanSTOCAGO1482_2	AUGUSTUS	intron	19597205	19597260	.	-	.	transcript_id "file_1_file_1_jg14879.t1"; gene_id "file_1_file_1_jg14879";
dsanSTOCAGO1482_2	AUGUSTUS	transcript	19589589	19597874	.	-	.	transcript_id "file_1_file_1_jg14879.t1"; gene_id "file_1_file_1_jg14879"
dsanSTOCAGO1482_2	AUGUSTUS	gene	19589589	19597874	.	-	.	jg14879
dsanSTOCAGO1482_2	AUGUSTUS	CDS	19597261	19597874	1	-	0	transcript_id "file_1_file_1_jg14879.t1"; gene_id "file_1_file_1_jg14879";
dsanSTOCAGO1482_2	AUGUSTUS	exon	19597261	19597874	.	-	.	transcript_id "file_1_file_1_jg14879.t1"; gene_id "file_1_file_1_jg14879";
dsanSTOCAGO1482_2	AUGUSTUS	start_codon	19597872	19597874	.	-	0	transcript_id "file_1_file_1_jg14879.t1"; gene_id "file_1_file_1_jg14879";
dsanSTOCAGO1482_3	AUGUSTUS	start_codon	17032706	17032708	.	+	0	transcript_id "file_1_file_1_jg4493.t1"; gene_id "file_1_file_1_jg4493";
dsanSTOCAGO1482_3	AUGUSTUS	CDS	17032706	17033341	1	+	0	transcript_id "file_1_file_1_jg4493.t1"; gene_id "file_1_file_1_jg4493";
dsanSTOCAGO1482_3	AUGUSTUS	exon	17032706	17033341	.	+	.	transcript_id "file_1_file_1_jg4493.t1"; gene_id "file_1_file_1_jg4493";
dsanSTOCAGO1482_3	AUGUSTUS	transcript	17032706	17033341	.	+	.	transcript_id "file_1_file_1_jg4493.t1"; gene_id "file_1_file_1_jg4493"
dsanSTOCAGO1482_3	AUGUSTUS	gene	17032706	17033341	.	+	.	jg4493
dsanSTOCAGO1482_3	AUGUSTUS	stop_codon	17033339	17033341	.	+	0	transcript_id "file_1_file_1_jg4493.t1"; gene_id "file_1_file_1_jg4493";
dsanSTOCAGO1482_2	AUGUSTUS	stop_codon	21545799	21545801	.	-	0	transcript_id "file_1_file_1_jg15240.t1"; gene_id "file_1_file_1_jg15240";
dsanSTOCAGO1482_2	AUGUSTUS	CDS	21545799	21545807	1	-	0	transcript_id "file_1_file_1_jg15240.t1"; gene_id "file_1_file_1_jg15240";
dsanSTOCAGO1482_2	AUGUSTUS	exon	21545799	21545807	.	-	.	transcript_id "file_1_file_1_jg15240.t1"; gene_id "file_1_file_1_jg15240";
dsanSTOCAGO1482_2	AUGUSTUS	intron	21545808	21545859	.	-	.	transcript_id "file_1_file_1_jg15240.t1"; gene_id "file_1_file_1_jg15240";
dsanSTOCAGO1482_2	AUGUSTUS	CDS	21545860	21546019	1	-	1	transcript_id "file_1_file_1_jg15240.t1"; gene_id "file_1_file_1_jg15240";
dsanSTOCAGO1482_2	AUGUSTUS	exon	21545860	21546019	.	-	.	transcript_id "file_1_file_1_jg15240.t1"; gene_id "file_1_file_1_jg15240";
dsanSTOCAGO1482_2	AUGUSTUS	intron	21546020	21546071	.	-	.	transcript_id "file_1_file_1_jg15240.t1"; gene_id "file_1_file_1_jg15240";
dsanSTOCAGO1482_2	AUGUSTUS	CDS	21546072	21546176	1	-	1	transcript_id "file_1_file_1_jg15240.t1"; gene_id "file_1_file_1_jg15240";
dsanSTOCAGO1482_2	AUGUSTUS	exon	21546072	21546176	.	-	.	transcript_id "file_1_file_1_jg15240.t1"; gene_id "file_1_file_1_jg15240";
dsanSTOCAGO1482_2	AUGUSTUS	intron	21546177	21546228	.	-	.	transcript_id "file_1_file_1_jg15240.t1"; gene_id "file_1_file_1_jg15240";
dsanSTOCAGO1482_2	AUGUSTUS	transcript	21545799	21546794	.	-	.	transcript_id "file_1_file_1_jg15240.t1"; gene_id "file_1_file_1_jg15240"
dsanSTOCAGO1482_2	AUGUSTUS	gene	21545799	21546794	.	-	.	jg15240
dsanSTOCAGO1482_2	AUGUSTUS	CDS	21546229	21546794	1	-	0	transcript_id "file_1_file_1_jg15240.t1"; gene_id "file_1_file_1_jg15240";
dsanSTOCAGO1482_2	AUGUSTUS	exon	21546229	21546794	.	-	.	transcript_id "file_1_file_1_jg15240.t1"; gene_id "file_1_file_1_jg15240";
dsanSTOCAGO1482_2	AUGUSTUS	start_codon	21546792	21546794	.	-	0	transcript_id "file_1_file_1_jg15240.t1"; gene_id "file_1_file_1_jg15240";
dsanSTOCAGO1482_4	AUGUSTUS	start_codon	16223443	16223445	.	+	0	transcript_id "file_1_file_1_jg7379.t2"; gene_id "file_1_file_1_jg7379";
dsanSTOCAGO1482_4	AUGUSTUS	CDS	16223443	16223463	0.37	+	0	transcript_id "file_1_file_1_jg7379.t2"; gene_id "file_1_file_1_jg7379";
dsanSTOCAGO1482_4	AUGUSTUS	exon	16223443	16223463	.	+	.	transcript_id "file_1_file_1_jg7379.t2"; gene_id "file_1_file_1_jg7379";
dsanSTOCAGO1482_4	AUGUSTUS	intron	16223464	16223782	.	+	.	transcript_id "file_1_file_1_jg7379.t2"; gene_id "file_1_file_1_jg7379";
dsanSTOCAGO1482_4	AUGUSTUS	CDS	16223783	16224406	1	+	0	transcript_id "file_1_file_1_jg7379.t2"; gene_id "file_1_file_1_jg7379";
dsanSTOCAGO1482_4	AUGUSTUS	exon	16223783	16224406	.	+	.	transcript_id "file_1_file_1_jg7379.t2"; gene_id "file_1_file_1_jg7379";
dsanSTOCAGO1482_4	AUGUSTUS	intron	16224407	16230333	.	+	.	transcript_id "file_1_file_1_jg7379.t2"; gene_id "file_1_file_1_jg7379";
dsanSTOCAGO1482_4	AUGUSTUS	CDS	16230334	16231052	1	+	0	transcript_id "file_1_file_1_jg7379.t2"; gene_id "file_1_file_1_jg7379";
dsanSTOCAGO1482_4	AUGUSTUS	exon	16230334	16231052	.	+	.	transcript_id "file_1_file_1_jg7379.t2"; gene_id "file_1_file_1_jg7379";
dsanSTOCAGO1482_4	AUGUSTUS	intron	16231053	16231307	.	+	.	transcript_id "file_1_file_1_jg7379.t2"; gene_id "file_1_file_1_jg7379";
dsanSTOCAGO1482_4	AUGUSTUS	CDS	16231308	16232208	1	+	1	transcript_id "file_1_file_1_jg7379.t2"; gene_id "file_1_file_1_jg7379";
dsanSTOCAGO1482_4	AUGUSTUS	exon	16231308	16232208	.	+	.	transcript_id "file_1_file_1_jg7379.t2"; gene_id "file_1_file_1_jg7379";
dsanSTOCAGO1482_4	AUGUSTUS	intron	16232209	16232659	.	+	.	transcript_id "file_1_file_1_jg7379.t2"; gene_id "file_1_file_1_jg7379";
dsanSTOCAGO1482_4	AUGUSTUS	CDS	16232660	16232702	1	+	0	transcript_id "file_1_file_1_jg7379.t2"; gene_id "file_1_file_1_jg7379";
dsanSTOCAGO1482_4	AUGUSTUS	exon	16232660	16232702	.	+	.	transcript_id "file_1_file_1_jg7379.t2"; gene_id "file_1_file_1_jg7379";
dsanSTOCAGO1482_4	AUGUSTUS	intron	16232703	16242166	.	+	.	transcript_id "file_1_file_1_jg7379.t2"; gene_id "file_1_file_1_jg7379";
dsanSTOCAGO1482_4	AUGUSTUS	CDS	16242167	16242238	1	+	2	transcript_id "file_1_file_1_jg7379.t2"; gene_id "file_1_file_1_jg7379";
dsanSTOCAGO1482_4	AUGUSTUS	exon	16242167	16242238	.	+	.	transcript_id "file_1_file_1_jg7379.t2"; gene_id "file_1_file_1_jg7379";
dsanSTOCAGO1482_4	AUGUSTUS	intron	16242239	16245832	.	+	.	transcript_id "file_1_file_1_jg7379.t2"; gene_id "file_1_file_1_jg7379";
dsanSTOCAGO1482_4	AUGUSTUS	CDS	16245833	16245984	1	+	2	transcript_id "file_1_file_1_jg7379.t2"; gene_id "file_1_file_1_jg7379";
dsanSTOCAGO1482_4	AUGUSTUS	exon	16245833	16245984	.	+	.	transcript_id "file_1_file_1_jg7379.t2"; gene_id "file_1_file_1_jg7379";
dsanSTOCAGO1482_4	AUGUSTUS	intron	16245985	16246114	.	+	.	transcript_id "file_1_file_1_jg7379.t2"; gene_id "file_1_file_1_jg7379";
dsanSTOCAGO1482_4	AUGUSTUS	CDS	16246115	16247759	1	+	0	transcript_id "file_1_file_1_jg7379.t2"; gene_id "file_1_file_1_jg7379";
dsanSTOCAGO1482_4	AUGUSTUS	exon	16246115	16247759	.	+	.	transcript_id "file_1_file_1_jg7379.t2"; gene_id "file_1_file_1_jg7379";
dsanSTOCAGO1482_4	AUGUSTUS	intron	16247760	16247824	.	+	.	transcript_id "file_1_file_1_jg7379.t2"; gene_id "file_1_file_1_jg7379";
dsanSTOCAGO1482_4	AUGUSTUS	CDS	16247825	16248311	1	+	2	transcript_id "file_1_file_1_jg7379.t2"; gene_id "file_1_file_1_jg7379";
dsanSTOCAGO1482_4	AUGUSTUS	exon	16247825	16248311	.	+	.	transcript_id "file_1_file_1_jg7379.t2"; gene_id "file_1_file_1_jg7379";
dsanSTOCAGO1482_4	AUGUSTUS	intron	16248312	16248379	.	+	.	transcript_id "file_1_file_1_jg7379.t2"; gene_id "file_1_file_1_jg7379";
dsanSTOCAGO1482_4	AUGUSTUS	CDS	16248380	16248652	1	+	1	transcript_id "file_1_file_1_jg7379.t2"; gene_id "file_1_file_1_jg7379";
dsanSTOCAGO1482_4	AUGUSTUS	exon	16248380	16248652	.	+	.	transcript_id "file_1_file_1_jg7379.t2"; gene_id "file_1_file_1_jg7379";
dsanSTOCAGO1482_4	AUGUSTUS	intron	16248653	16248723	.	+	.	transcript_id "file_1_file_1_jg7379.t2"; gene_id "file_1_file_1_jg7379";
dsanSTOCAGO1482_4	AUGUSTUS	CDS	16248724	16248903	1	+	1	transcript_id "file_1_file_1_jg7379.t2"; gene_id "file_1_file_1_jg7379";
dsanSTOCAGO1482_4	AUGUSTUS	exon	16248724	16248903	.	+	.	transcript_id "file_1_file_1_jg7379.t2"; gene_id "file_1_file_1_jg7379";
dsanSTOCAGO1482_4	AUGUSTUS	intron	16248904	16248965	.	+	.	transcript_id "file_1_file_1_jg7379.t2"; gene_id "file_1_file_1_jg7379";
dsanSTOCAGO1482_4	AUGUSTUS	transcript	16223443	16249080	.	+	.	transcript_id "file_1_file_1_jg7379.t2"; gene_id "file_1_file_1_jg7379"
dsanSTOCAGO1482_4	AUGUSTUS	gene	16223443	16249080	.	+	.	jg7379
dsanSTOCAGO1482_4	AUGUSTUS	CDS	16248966	16249080	1	+	1	transcript_id "file_1_file_1_jg7379.t2"; gene_id "file_1_file_1_jg7379";
dsanSTOCAGO1482_4	AUGUSTUS	exon	16248966	16249080	.	+	.	transcript_id "file_1_file_1_jg7379.t2"; gene_id "file_1_file_1_jg7379";
dsanSTOCAGO1482_4	AUGUSTUS	stop_codon	16249078	16249080	.	+	0	transcript_id "file_1_file_1_jg7379.t2"; gene_id "file_1_file_1_jg7379";
dsanSTOCAGO1482_4	AUGUSTUS	stop_codon	7708935	7708937	.	-	0	transcript_id "file_1_file_1_jg6264.t1"; gene_id "file_1_file_1_jg6264";
dsanSTOCAGO1482_4	AUGUSTUS	CDS	7708935	7709081	0.99	-	0	transcript_id "file_1_file_1_jg6264.t1"; gene_id "file_1_file_1_jg6264";
dsanSTOCAGO1482_4	AUGUSTUS	exon	7708935	7709081	.	-	.	transcript_id "file_1_file_1_jg6264.t1"; gene_id "file_1_file_1_jg6264";
dsanSTOCAGO1482_4	AUGUSTUS	intron	7709082	7718846	.	-	.	transcript_id "file_1_file_1_jg6264.t1"; gene_id "file_1_file_1_jg6264";
dsanSTOCAGO1482_4	AUGUSTUS	transcript	7708935	7718978	.	-	.	transcript_id "file_1_file_1_jg6264.t1"; gene_id "file_1_file_1_jg6264"
dsanSTOCAGO1482_4	AUGUSTUS	gene	7708935	7718978	.	-	.	jg6264
dsanSTOCAGO1482_4	AUGUSTUS	CDS	7718847	7718978	0.59	-	0	transcript_id "file_1_file_1_jg6264.t1"; gene_id "file_1_file_1_jg6264";
dsanSTOCAGO1482_4	AUGUSTUS	exon	7718847	7718978	.	-	.	transcript_id "file_1_file_1_jg6264.t1"; gene_id "file_1_file_1_jg6264";
dsanSTOCAGO1482_4	AUGUSTUS	start_codon	7718976	7718978	.	-	0	transcript_id "file_1_file_1_jg6264.t1"; gene_id "file_1_file_1_jg6264";
dsanSTOCAGO1482_2	AUGUSTUS	start_codon	7629473	7629475	.	+	0	transcript_id "file_1_file_1_jg13227.t2"; gene_id "file_1_file_1_jg13227";
dsanSTOCAGO1482_2	AUGUSTUS	CDS	7629473	7629649	1	+	0	transcript_id "file_1_file_1_jg13227.t2"; gene_id "file_1_file_1_jg13227";
dsanSTOCAGO1482_2	AUGUSTUS	exon	7629473	7629649	.	+	.	transcript_id "file_1_file_1_jg13227.t2"; gene_id "file_1_file_1_jg13227";
dsanSTOCAGO1482_2	AUGUSTUS	intron	7629650	7629715	.	+	.	transcript_id "file_1_file_1_jg13227.t2"; gene_id "file_1_file_1_jg13227";
dsanSTOCAGO1482_2	AUGUSTUS	transcript	7629473	7630675	.	+	.	transcript_id "file_1_file_1_jg13227.t2"; gene_id "file_1_file_1_jg13227"
dsanSTOCAGO1482_2	AUGUSTUS	CDS	7629716	7630675	1	+	0	transcript_id "file_1_file_1_jg13227.t2"; gene_id "file_1_file_1_jg13227";
dsanSTOCAGO1482_2	AUGUSTUS	exon	7629716	7630675	.	+	.	transcript_id "file_1_file_1_jg13227.t2"; gene_id "file_1_file_1_jg13227";
dsanSTOCAGO1482_2	AUGUSTUS	stop_codon	7630673	7630675	.	+	0	transcript_id "file_1_file_1_jg13227.t2"; gene_id "file_1_file_1_jg13227";
dsanSTOCAGO1482_4	AUGUSTUS	stop_codon	11261200	11261202	.	-	0	transcript_id "file_1_file_1_jg6747.t1"; gene_id "file_1_file_1_jg6747";
dsanSTOCAGO1482_4	AUGUSTUS	CDS	11261200	11261309	1	-	2	transcript_id "file_1_file_1_jg6747.t1"; gene_id "file_1_file_1_jg6747";
dsanSTOCAGO1482_4	AUGUSTUS	exon	11261200	11261309	.	-	.	transcript_id "file_1_file_1_jg6747.t1"; gene_id "file_1_file_1_jg6747";
dsanSTOCAGO1482_4	AUGUSTUS	intron	11261310	11261455	.	-	.	transcript_id "file_1_file_1_jg6747.t1"; gene_id "file_1_file_1_jg6747";
dsanSTOCAGO1482_4	AUGUSTUS	CDS	11261456	11261496	1	-	1	transcript_id "file_1_file_1_jg6747.t1"; gene_id "file_1_file_1_jg6747";
dsanSTOCAGO1482_4	AUGUSTUS	exon	11261456	11261496	.	-	.	transcript_id "file_1_file_1_jg6747.t1"; gene_id "file_1_file_1_jg6747";
dsanSTOCAGO1482_4	AUGUSTUS	intron	11261497	11261563	.	-	.	transcript_id "file_1_file_1_jg6747.t1"; gene_id "file_1_file_1_jg6747";
dsanSTOCAGO1482_4	AUGUSTUS	CDS	11261564	11261775	1	-	0	transcript_id "file_1_file_1_jg6747.t1"; gene_id "file_1_file_1_jg6747";
dsanSTOCAGO1482_4	AUGUSTUS	exon	11261564	11261775	.	-	.	transcript_id "file_1_file_1_jg6747.t1"; gene_id "file_1_file_1_jg6747";
dsanSTOCAGO1482_4	AUGUSTUS	intron	11261776	11261827	.	-	.	transcript_id "file_1_file_1_jg6747.t1"; gene_id "file_1_file_1_jg6747";
dsanSTOCAGO1482_4	AUGUSTUS	CDS	11261828	11263104	1	-	2	transcript_id "file_1_file_1_jg6747.t1"; gene_id "file_1_file_1_jg6747";
dsanSTOCAGO1482_4	AUGUSTUS	exon	11261828	11263104	.	-	.	transcript_id "file_1_file_1_jg6747.t1"; gene_id "file_1_file_1_jg6747";
dsanSTOCAGO1482_4	AUGUSTUS	intron	11263105	11263182	.	-	.	transcript_id "file_1_file_1_jg6747.t1"; gene_id "file_1_file_1_jg6747";
dsanSTOCAGO1482_4	AUGUSTUS	CDS	11263183	11263317	1	-	2	transcript_id "file_1_file_1_jg6747.t1"; gene_id "file_1_file_1_jg6747";
dsanSTOCAGO1482_4	AUGUSTUS	exon	11263183	11263317	.	-	.	transcript_id "file_1_file_1_jg6747.t1"; gene_id "file_1_file_1_jg6747";
dsanSTOCAGO1482_4	AUGUSTUS	intron	11263318	11263369	.	-	.	transcript_id "file_1_file_1_jg6747.t1"; gene_id "file_1_file_1_jg6747";
dsanSTOCAGO1482_4	AUGUSTUS	transcript	11261200	11263388	.	-	.	transcript_id "file_1_file_1_jg6747.t1"; gene_id "file_1_file_1_jg6747"
dsanSTOCAGO1482_4	AUGUSTUS	gene	11261200	11263388	.	-	.	jg6747
dsanSTOCAGO1482_4	AUGUSTUS	CDS	11263370	11263388	1	-	0	transcript_id "file_1_file_1_jg6747.t1"; gene_id "file_1_file_1_jg6747";
dsanSTOCAGO1482_4	AUGUSTUS	exon	11263370	11263388	.	-	.	transcript_id "file_1_file_1_jg6747.t1"; gene_id "file_1_file_1_jg6747";
dsanSTOCAGO1482_4	AUGUSTUS	start_codon	11263386	11263388	.	-	0	transcript_id "file_1_file_1_jg6747.t1"; gene_id "file_1_file_1_jg6747";
dsanSTOCAGO1482_4	AUGUSTUS	start_codon	24643087	24643089	.	+	0	transcript_id "file_1_file_1_jg8454.t1"; gene_id "file_1_file_1_jg8454";
dsanSTOCAGO1482_4	AUGUSTUS	CDS	24643087	24643151	1	+	0	transcript_id "file_1_file_1_jg8454.t1"; gene_id "file_1_file_1_jg8454";
dsanSTOCAGO1482_4	AUGUSTUS	exon	24643087	24643151	.	+	.	transcript_id "file_1_file_1_jg8454.t1"; gene_id "file_1_file_1_jg8454";
dsanSTOCAGO1482_4	AUGUSTUS	intron	24643152	24643213	.	+	.	transcript_id "file_1_file_1_jg8454.t1"; gene_id "file_1_file_1_jg8454";
dsanSTOCAGO1482_4	AUGUSTUS	transcript	24643087	24643637	.	+	.	transcript_id "file_1_file_1_jg8454.t1"; gene_id "file_1_file_1_jg8454"
dsanSTOCAGO1482_4	AUGUSTUS	gene	24643087	24643637	.	+	.	jg8454
dsanSTOCAGO1482_4	AUGUSTUS	CDS	24643214	24643637	1	+	1	transcript_id "file_1_file_1_jg8454.t1"; gene_id "file_1_file_1_jg8454";
dsanSTOCAGO1482_4	AUGUSTUS	exon	24643214	24643637	.	+	.	transcript_id "file_1_file_1_jg8454.t1"; gene_id "file_1_file_1_jg8454";
dsanSTOCAGO1482_4	AUGUSTUS	stop_codon	24643635	24643637	.	+	0	transcript_id "file_1_file_1_jg8454.t1"; gene_id "file_1_file_1_jg8454";
dsanSTOCAGO1482_4	GeneMark.hmm	start_codon	6983388	6983390	.	+	0	gene_id "file_1_file_2_13034_g"; transcript_id "file_1_file_2_13034_t"; count "file_1_file_2_1_1";
dsanSTOCAGO1482_4	GeneMark.hmm	CDS	6983388	6983398	.	+	0	gene_id "file_1_file_2_13034_g"; transcript_id "file_1_file_2_13034_t"; cds_type "file_1_file_2_Initial"; count "file_1_file_2_1_5"; anchored "file_1_file_2_0_1";
dsanSTOCAGO1482_4	GeneMark.hmm	exon	6983388	6983398	0	+	.	gene_id "file_1_file_2_13034_g"; transcript_id "file_1_file_2_13034_t"; cds_type "file_1_file_2_Initial"; count "file_1_file_2_1_5"; anchored "file_1_file_2_0_1";
dsanSTOCAGO1482_4	GeneMark.hmm	CDS	6983458	6983731	.	+	1	gene_id "file_1_file_2_13034_g"; transcript_id "file_1_file_2_13034_t"; evidence "file_1_file_2_0_1"; cds_type "file_1_file_2_Internal"; count "file_1_file_2_2_5"; anchored "file_1_file_2_1_1";
dsanSTOCAGO1482_4	GeneMark.hmm	exon	6983458	6983731	0	+	.	gene_id "file_1_file_2_13034_g"; transcript_id "file_1_file_2_13034_t"; evidence "file_1_file_2_0_1"; cds_type "file_1_file_2_Internal"; count "file_1_file_2_2_5"; anchored "file_1_file_2_1_1";
dsanSTOCAGO1482_4	GeneMark.hmm	CDS	6983897	6984047	.	+	0	gene_id "file_1_file_2_13034_g"; transcript_id "file_1_file_2_13034_t"; evidence "file_1_file_2_1_1"; cds_type "file_1_file_2_Internal"; count "file_1_file_2_3_5"; anchored "file_1_file_2_1_1";
dsanSTOCAGO1482_4	GeneMark.hmm	exon	6983897	6984047	0	+	.	gene_id "file_1_file_2_13034_g"; transcript_id "file_1_file_2_13034_t"; evidence "file_1_file_2_1_1"; cds_type "file_1_file_2_Internal"; count "file_1_file_2_3_5"; anchored "file_1_file_2_1_1";
dsanSTOCAGO1482_4	GeneMark.hmm	CDS	6984598	6985331	.	+	2	gene_id "file_1_file_2_13034_g"; transcript_id "file_1_file_2_13034_t"; evidence "file_1_file_2_1_1"; cds_type "file_1_file_2_Internal"; count "file_1_file_2_4_5"; anchored "file_1_file_2_1_1";
dsanSTOCAGO1482_4	GeneMark.hmm	exon	6984598	6985331	0	+	.	gene_id "file_1_file_2_13034_g"; transcript_id "file_1_file_2_13034_t"; evidence "file_1_file_2_1_1"; cds_type "file_1_file_2_Internal"; count "file_1_file_2_4_5"; anchored "file_1_file_2_1_1";
dsanSTOCAGO1482_4	GeneMark.hmm	CDS	6985419	6985871	.	+	0	gene_id "file_1_file_2_13034_g"; transcript_id "file_1_file_2_13034_t"; evidence "file_1_file_2_1_1"; cds_type "file_1_file_2_Terminal"; count "file_1_file_2_5_5"; anchored "file_1_file_2_1_1";
dsanSTOCAGO1482_4	GeneMark.hmm	exon	6985419	6985871	0	+	.	gene_id "file_1_file_2_13034_g"; transcript_id "file_1_file_2_13034_t"; evidence "file_1_file_2_1_1"; cds_type "file_1_file_2_Terminal"; count "file_1_file_2_5_5"; anchored "file_1_file_2_1_1";
dsanSTOCAGO1482_4	GeneMark.hmm	stop_codon	6985869	6985871	.	+	0	gene_id "file_1_file_2_13034_g"; transcript_id "file_1_file_2_13034_t"; count "file_1_file_2_1_1";
dsanSTOCAGO1482_4	AUGUSTUS	start_codon	20782539	20782541	.	+	0	transcript_id "file_1_file_1_jg8006.t1"; gene_id "file_1_file_1_jg8006";
dsanSTOCAGO1482_4	AUGUSTUS	CDS	20782539	20782602	1	+	0	transcript_id "file_1_file_1_jg8006.t1"; gene_id "file_1_file_1_jg8006";
dsanSTOCAGO1482_4	AUGUSTUS	exon	20782539	20782602	.	+	.	transcript_id "file_1_file_1_jg8006.t1"; gene_id "file_1_file_1_jg8006";
dsanSTOCAGO1482_4	AUGUSTUS	intron	20782603	20783274	.	+	.	transcript_id "file_1_file_1_jg8006.t1"; gene_id "file_1_file_1_jg8006";
dsanSTOCAGO1482_4	AUGUSTUS	CDS	20783275	20783436	1	+	2	transcript_id "file_1_file_1_jg8006.t1"; gene_id "file_1_file_1_jg8006";
dsanSTOCAGO1482_4	AUGUSTUS	exon	20783275	20783436	.	+	.	transcript_id "file_1_file_1_jg8006.t1"; gene_id "file_1_file_1_jg8006";
dsanSTOCAGO1482_4	AUGUSTUS	intron	20783437	20783508	.	+	.	transcript_id "file_1_file_1_jg8006.t1"; gene_id "file_1_file_1_jg8006";
dsanSTOCAGO1482_4	AUGUSTUS	transcript	20782539	20783738	.	+	.	transcript_id "file_1_file_1_jg8006.t1"; gene_id "file_1_file_1_jg8006"
dsanSTOCAGO1482_4	AUGUSTUS	gene	20782539	20783738	.	+	.	jg8006
dsanSTOCAGO1482_4	AUGUSTUS	CDS	20783509	20783738	1	+	2	transcript_id "file_1_file_1_jg8006.t1"; gene_id "file_1_file_1_jg8006";
dsanSTOCAGO1482_4	AUGUSTUS	exon	20783509	20783738	.	+	.	transcript_id "file_1_file_1_jg8006.t1"; gene_id "file_1_file_1_jg8006";
dsanSTOCAGO1482_4	AUGUSTUS	stop_codon	20783736	20783738	.	+	0	transcript_id "file_1_file_1_jg8006.t1"; gene_id "file_1_file_1_jg8006";
dsanSTOCAGO1482_4	AUGUSTUS	stop_codon	10725773	10725775	.	-	0	transcript_id "file_1_file_1_jg6688.t1"; gene_id "file_1_file_1_jg6688";
dsanSTOCAGO1482_4	AUGUSTUS	CDS	10725773	10726777	1	-	0	transcript_id "file_1_file_1_jg6688.t1"; gene_id "file_1_file_1_jg6688";
dsanSTOCAGO1482_4	AUGUSTUS	exon	10725773	10726777	.	-	.	transcript_id "file_1_file_1_jg6688.t1"; gene_id "file_1_file_1_jg6688";
dsanSTOCAGO1482_4	AUGUSTUS	transcript	10725773	10726777	.	-	.	transcript_id "file_1_file_1_jg6688.t1"; gene_id "file_1_file_1_jg6688"
dsanSTOCAGO1482_4	AUGUSTUS	gene	10725773	10726777	.	-	.	jg6688
dsanSTOCAGO1482_4	AUGUSTUS	start_codon	10726775	10726777	.	-	0	transcript_id "file_1_file_1_jg6688.t1"; gene_id "file_1_file_1_jg6688";
dsanSTOCAGO1482_1	AUGUSTUS	stop_codon	13830886	13830888	.	-	0	transcript_id "file_1_file_1_jg11372.t1"; gene_id "file_1_file_1_jg11372";
dsanSTOCAGO1482_1	AUGUSTUS	CDS	13830886	13831251	0.96	-	0	transcript_id "file_1_file_1_jg11372.t1"; gene_id "file_1_file_1_jg11372";
dsanSTOCAGO1482_1	AUGUSTUS	exon	13830886	13831251	.	-	.	transcript_id "file_1_file_1_jg11372.t1"; gene_id "file_1_file_1_jg11372";
dsanSTOCAGO1482_1	AUGUSTUS	intron	13831252	13831314	.	-	.	transcript_id "file_1_file_1_jg11372.t1"; gene_id "file_1_file_1_jg11372";
dsanSTOCAGO1482_1	AUGUSTUS	CDS	13831315	13831568	1	-	2	transcript_id "file_1_file_1_jg11372.t1"; gene_id "file_1_file_1_jg11372";
dsanSTOCAGO1482_1	AUGUSTUS	exon	13831315	13831568	.	-	.	transcript_id "file_1_file_1_jg11372.t1"; gene_id "file_1_file_1_jg11372";
dsanSTOCAGO1482_1	AUGUSTUS	intron	13831569	13831633	.	-	.	transcript_id "file_1_file_1_jg11372.t1"; gene_id "file_1_file_1_jg11372";
dsanSTOCAGO1482_1	AUGUSTUS	CDS	13831634	13832408	0.56	-	0	transcript_id "file_1_file_1_jg11372.t1"; gene_id "file_1_file_1_jg11372";
dsanSTOCAGO1482_1	AUGUSTUS	exon	13831634	13832408	.	-	.	transcript_id "file_1_file_1_jg11372.t1"; gene_id "file_1_file_1_jg11372";
dsanSTOCAGO1482_1	AUGUSTUS	intron	13832409	13832464	.	-	.	transcript_id "file_1_file_1_jg11372.t1"; gene_id "file_1_file_1_jg11372";
dsanSTOCAGO1482_1	AUGUSTUS	CDS	13832465	13832816	0.56	-	1	transcript_id "file_1_file_1_jg11372.t1"; gene_id "file_1_file_1_jg11372";
dsanSTOCAGO1482_1	AUGUSTUS	exon	13832465	13832816	.	-	.	transcript_id "file_1_file_1_jg11372.t1"; gene_id "file_1_file_1_jg11372";
dsanSTOCAGO1482_1	AUGUSTUS	intron	13832817	13832876	.	-	.	transcript_id "file_1_file_1_jg11372.t1"; gene_id "file_1_file_1_jg11372";
dsanSTOCAGO1482_1	AUGUSTUS	CDS	13832877	13833040	1	-	0	transcript_id "file_1_file_1_jg11372.t1"; gene_id "file_1_file_1_jg11372";
dsanSTOCAGO1482_1	AUGUSTUS	exon	13832877	13833040	.	-	.	transcript_id "file_1_file_1_jg11372.t1"; gene_id "file_1_file_1_jg11372";
dsanSTOCAGO1482_1	AUGUSTUS	intron	13833041	13833100	.	-	.	transcript_id "file_1_file_1_jg11372.t1"; gene_id "file_1_file_1_jg11372";
dsanSTOCAGO1482_1	AUGUSTUS	CDS	13833101	13833745	0.98	-	0	transcript_id "file_1_file_1_jg11372.t1"; gene_id "file_1_file_1_jg11372";
dsanSTOCAGO1482_1	AUGUSTUS	exon	13833101	13833745	.	-	.	transcript_id "file_1_file_1_jg11372.t1"; gene_id "file_1_file_1_jg11372";
dsanSTOCAGO1482_1	AUGUSTUS	intron	13833746	13833864	.	-	.	transcript_id "file_1_file_1_jg11372.t1"; gene_id "file_1_file_1_jg11372";
dsanSTOCAGO1482_1	AUGUSTUS	CDS	13833865	13833918	0.45	-	0	transcript_id "file_1_file_1_jg11372.t1"; gene_id "file_1_file_1_jg11372";
dsanSTOCAGO1482_1	AUGUSTUS	exon	13833865	13833918	.	-	.	transcript_id "file_1_file_1_jg11372.t1"; gene_id "file_1_file_1_jg11372";
dsanSTOCAGO1482_1	AUGUSTUS	intron	13833919	13833978	.	-	.	transcript_id "file_1_file_1_jg11372.t1"; gene_id "file_1_file_1_jg11372";
dsanSTOCAGO1482_1	AUGUSTUS	transcript	13830886	13834173	.	-	.	transcript_id "file_1_file_1_jg11372.t1"; gene_id "file_1_file_1_jg11372"
dsanSTOCAGO1482_1	AUGUSTUS	gene	13830886	13834173	.	-	.	jg11372
dsanSTOCAGO1482_1	AUGUSTUS	CDS	13833979	13834173	0.63	-	0	transcript_id "file_1_file_1_jg11372.t1"; gene_id "file_1_file_1_jg11372";
dsanSTOCAGO1482_1	AUGUSTUS	exon	13833979	13834173	.	-	.	transcript_id "file_1_file_1_jg11372.t1"; gene_id "file_1_file_1_jg11372";
dsanSTOCAGO1482_1	AUGUSTUS	start_codon	13834171	13834173	.	-	0	transcript_id "file_1_file_1_jg11372.t1"; gene_id "file_1_file_1_jg11372";
dsanSTOCAGO1482_4	AUGUSTUS	start_codon	23603872	23603874	.	+	0	transcript_id "file_1_file_1_jg8341.t1"; gene_id "file_1_file_1_jg8341";
dsanSTOCAGO1482_4	AUGUSTUS	CDS	23603872	23604320	1	+	0	transcript_id "file_1_file_1_jg8341.t1"; gene_id "file_1_file_1_jg8341";
dsanSTOCAGO1482_4	AUGUSTUS	exon	23603872	23604320	.	+	.	transcript_id "file_1_file_1_jg8341.t1"; gene_id "file_1_file_1_jg8341";
dsanSTOCAGO1482_4	AUGUSTUS	intron	23604321	23604927	.	+	.	transcript_id "file_1_file_1_jg8341.t1"; gene_id "file_1_file_1_jg8341";
dsanSTOCAGO1482_4	AUGUSTUS	CDS	23604928	23605441	1	+	1	transcript_id "file_1_file_1_jg8341.t1"; gene_id "file_1_file_1_jg8341";
dsanSTOCAGO1482_4	AUGUSTUS	exon	23604928	23605441	.	+	.	transcript_id "file_1_file_1_jg8341.t1"; gene_id "file_1_file_1_jg8341";
dsanSTOCAGO1482_4	AUGUSTUS	intron	23605442	23605714	.	+	.	transcript_id "file_1_file_1_jg8341.t1"; gene_id "file_1_file_1_jg8341";
dsanSTOCAGO1482_4	AUGUSTUS	CDS	23605715	23605915	1	+	0	transcript_id "file_1_file_1_jg8341.t1"; gene_id "file_1_file_1_jg8341";
dsanSTOCAGO1482_4	AUGUSTUS	exon	23605715	23605915	.	+	.	transcript_id "file_1_file_1_jg8341.t1"; gene_id "file_1_file_1_jg8341";
dsanSTOCAGO1482_4	AUGUSTUS	intron	23605916	23605996	.	+	.	transcript_id "file_1_file_1_jg8341.t1"; gene_id "file_1_file_1_jg8341";
dsanSTOCAGO1482_4	AUGUSTUS	CDS	23605997	23606146	1	+	0	transcript_id "file_1_file_1_jg8341.t1"; gene_id "file_1_file_1_jg8341";
dsanSTOCAGO1482_4	AUGUSTUS	exon	23605997	23606146	.	+	.	transcript_id "file_1_file_1_jg8341.t1"; gene_id "file_1_file_1_jg8341";
dsanSTOCAGO1482_4	AUGUSTUS	intron	23606147	23606283	.	+	.	transcript_id "file_1_file_1_jg8341.t1"; gene_id "file_1_file_1_jg8341";
dsanSTOCAGO1482_4	AUGUSTUS	CDS	23606284	23606461	1	+	0	transcript_id "file_1_file_1_jg8341.t1"; gene_id "file_1_file_1_jg8341";
dsanSTOCAGO1482_4	AUGUSTUS	exon	23606284	23606461	.	+	.	transcript_id "file_1_file_1_jg8341.t1"; gene_id "file_1_file_1_jg8341";
dsanSTOCAGO1482_4	AUGUSTUS	intron	23606462	23606529	.	+	.	transcript_id "file_1_file_1_jg8341.t1"; gene_id "file_1_file_1_jg8341";
dsanSTOCAGO1482_4	AUGUSTUS	transcript	23603872	23606591	.	+	.	transcript_id "file_1_file_1_jg8341.t1"; gene_id "file_1_file_1_jg8341"
dsanSTOCAGO1482_4	AUGUSTUS	gene	23603872	23606591	.	+	.	jg8341
dsanSTOCAGO1482_4	AUGUSTUS	CDS	23606530	23606591	1	+	2	transcript_id "file_1_file_1_jg8341.t1"; gene_id "file_1_file_1_jg8341";
dsanSTOCAGO1482_4	AUGUSTUS	exon	23606530	23606591	.	+	.	transcript_id "file_1_file_1_jg8341.t1"; gene_id "file_1_file_1_jg8341";
dsanSTOCAGO1482_4	AUGUSTUS	stop_codon	23606589	23606591	.	+	0	transcript_id "file_1_file_1_jg8341.t1"; gene_id "file_1_file_1_jg8341";
dsanSTOCAGO1482_1	AUGUSTUS	start_codon	14599115	14599117	.	+	0	transcript_id "file_1_file_1_jg11462.t1"; gene_id "file_1_file_1_jg11462";
dsanSTOCAGO1482_1	AUGUSTUS	CDS	14599115	14599201	1	+	0	transcript_id "file_1_file_1_jg11462.t1"; gene_id "file_1_file_1_jg11462";
dsanSTOCAGO1482_1	AUGUSTUS	exon	14599115	14599201	.	+	.	transcript_id "file_1_file_1_jg11462.t1"; gene_id "file_1_file_1_jg11462";
dsanSTOCAGO1482_1	AUGUSTUS	intron	14599202	14599303	.	+	.	transcript_id "file_1_file_1_jg11462.t1"; gene_id "file_1_file_1_jg11462";
dsanSTOCAGO1482_1	AUGUSTUS	CDS	14599304	14599358	1	+	0	transcript_id "file_1_file_1_jg11462.t1"; gene_id "file_1_file_1_jg11462";
dsanSTOCAGO1482_1	AUGUSTUS	exon	14599304	14599358	.	+	.	transcript_id "file_1_file_1_jg11462.t1"; gene_id "file_1_file_1_jg11462";
dsanSTOCAGO1482_1	AUGUSTUS	intron	14599359	14599513	.	+	.	transcript_id "file_1_file_1_jg11462.t1"; gene_id "file_1_file_1_jg11462";
dsanSTOCAGO1482_1	AUGUSTUS	CDS	14599514	14599704	1	+	2	transcript_id "file_1_file_1_jg11462.t1"; gene_id "file_1_file_1_jg11462";
dsanSTOCAGO1482_1	AUGUSTUS	exon	14599514	14599704	.	+	.	transcript_id "file_1_file_1_jg11462.t1"; gene_id "file_1_file_1_jg11462";
dsanSTOCAGO1482_1	AUGUSTUS	intron	14599705	14599763	.	+	.	transcript_id "file_1_file_1_jg11462.t1"; gene_id "file_1_file_1_jg11462";
dsanSTOCAGO1482_1	AUGUSTUS	CDS	14599764	14599921	1	+	0	transcript_id "file_1_file_1_jg11462.t1"; gene_id "file_1_file_1_jg11462";
dsanSTOCAGO1482_1	AUGUSTUS	exon	14599764	14599921	.	+	.	transcript_id "file_1_file_1_jg11462.t1"; gene_id "file_1_file_1_jg11462";
dsanSTOCAGO1482_1	AUGUSTUS	intron	14599922	14599981	.	+	.	transcript_id "file_1_file_1_jg11462.t1"; gene_id "file_1_file_1_jg11462";
dsanSTOCAGO1482_1	AUGUSTUS	CDS	14599982	14600135	1	+	1	transcript_id "file_1_file_1_jg11462.t1"; gene_id "file_1_file_1_jg11462";
dsanSTOCAGO1482_1	AUGUSTUS	exon	14599982	14600135	.	+	.	transcript_id "file_1_file_1_jg11462.t1"; gene_id "file_1_file_1_jg11462";
dsanSTOCAGO1482_1	AUGUSTUS	intron	14600136	14600191	.	+	.	transcript_id "file_1_file_1_jg11462.t1"; gene_id "file_1_file_1_jg11462";
dsanSTOCAGO1482_1	AUGUSTUS	transcript	14599115	14600266	.	+	.	transcript_id "file_1_file_1_jg11462.t1"; gene_id "file_1_file_1_jg11462"
dsanSTOCAGO1482_1	AUGUSTUS	gene	14599115	14600266	.	+	.	jg11462
dsanSTOCAGO1482_1	AUGUSTUS	CDS	14600192	14600266	1	+	0	transcript_id "file_1_file_1_jg11462.t1"; gene_id "file_1_file_1_jg11462";
dsanSTOCAGO1482_1	AUGUSTUS	exon	14600192	14600266	.	+	.	transcript_id "file_1_file_1_jg11462.t1"; gene_id "file_1_file_1_jg11462";
dsanSTOCAGO1482_1	AUGUSTUS	stop_codon	14600264	14600266	.	+	0	transcript_id "file_1_file_1_jg11462.t1"; gene_id "file_1_file_1_jg11462";
dsanSTOCAGO1482_0	AUGUSTUS	stop_codon	4774716	4774718	.	-	0	transcript_id "file_1_file_1_jg595.t1"; gene_id "file_1_file_1_jg595";
dsanSTOCAGO1482_0	AUGUSTUS	CDS	4774716	4775266	1	-	2	transcript_id "file_1_file_1_jg595.t1"; gene_id "file_1_file_1_jg595";
dsanSTOCAGO1482_0	AUGUSTUS	exon	4774716	4775266	.	-	.	transcript_id "file_1_file_1_jg595.t1"; gene_id "file_1_file_1_jg595";
dsanSTOCAGO1482_0	AUGUSTUS	intron	4775267	4775402	.	-	.	transcript_id "file_1_file_1_jg595.t1"; gene_id "file_1_file_1_jg595";
dsanSTOCAGO1482_0	AUGUSTUS	transcript	4774716	4776273	.	-	.	transcript_id "file_1_file_1_jg595.t1"; gene_id "file_1_file_1_jg595"
dsanSTOCAGO1482_0	AUGUSTUS	gene	4774716	4776273	.	-	.	jg595
dsanSTOCAGO1482_0	AUGUSTUS	CDS	4775403	4776273	1	-	0	transcript_id "file_1_file_1_jg595.t1"; gene_id "file_1_file_1_jg595";
dsanSTOCAGO1482_0	AUGUSTUS	exon	4775403	4776273	.	-	.	transcript_id "file_1_file_1_jg595.t1"; gene_id "file_1_file_1_jg595";
dsanSTOCAGO1482_0	AUGUSTUS	start_codon	4776271	4776273	.	-	0	transcript_id "file_1_file_1_jg595.t1"; gene_id "file_1_file_1_jg595";
dsanSTOCAGO1482_3	AUGUSTUS	stop_codon	14657075	14657077	.	-	0	transcript_id "file_1_file_1_jg4203.t1"; gene_id "file_1_file_1_jg4203";
dsanSTOCAGO1482_3	AUGUSTUS	CDS	14657075	14657377	0.98	-	0	transcript_id "file_1_file_1_jg4203.t1"; gene_id "file_1_file_1_jg4203";
dsanSTOCAGO1482_3	AUGUSTUS	exon	14657075	14657377	.	-	.	transcript_id "file_1_file_1_jg4203.t1"; gene_id "file_1_file_1_jg4203";
dsanSTOCAGO1482_3	AUGUSTUS	transcript	14657075	14657377	.	-	.	transcript_id "file_1_file_1_jg4203.t1"; gene_id "file_1_file_1_jg4203"
dsanSTOCAGO1482_3	AUGUSTUS	gene	14657075	14657377	.	-	.	jg4203
dsanSTOCAGO1482_3	AUGUSTUS	start_codon	14657375	14657377	.	-	0	transcript_id "file_1_file_1_jg4203.t1"; gene_id "file_1_file_1_jg4203";
dsanSTOCAGO1482_4	AUGUSTUS	stop_codon	25584105	25584107	.	-	0	transcript_id "file_1_file_1_jg8607.t1"; gene_id "file_1_file_1_jg8607";
dsanSTOCAGO1482_4	AUGUSTUS	CDS	25584105	25585355	1	-	0	transcript_id "file_1_file_1_jg8607.t1"; gene_id "file_1_file_1_jg8607";
dsanSTOCAGO1482_4	AUGUSTUS	exon	25584105	25585355	.	-	.	transcript_id "file_1_file_1_jg8607.t1"; gene_id "file_1_file_1_jg8607";
dsanSTOCAGO1482_4	AUGUSTUS	transcript	25584105	25585355	.	-	.	transcript_id "file_1_file_1_jg8607.t1"; gene_id "file_1_file_1_jg8607"
dsanSTOCAGO1482_4	AUGUSTUS	gene	25584105	25585355	.	-	.	jg8607
dsanSTOCAGO1482_4	AUGUSTUS	start_codon	25585353	25585355	.	-	0	transcript_id "file_1_file_1_jg8607.t1"; gene_id "file_1_file_1_jg8607";
dsanSTOCAGO1482_1	AUGUSTUS	stop_codon	11014060	11014062	.	-	0	transcript_id "file_1_file_1_jg10956.t1"; gene_id "file_1_file_1_jg10956";
dsanSTOCAGO1482_1	AUGUSTUS	CDS	11014060	11014485	1	-	0	transcript_id "file_1_file_1_jg10956.t1"; gene_id "file_1_file_1_jg10956";
dsanSTOCAGO1482_1	AUGUSTUS	exon	11014060	11014485	.	-	.	transcript_id "file_1_file_1_jg10956.t1"; gene_id "file_1_file_1_jg10956";
dsanSTOCAGO1482_1	AUGUSTUS	transcript	11014060	11014485	.	-	.	transcript_id "file_1_file_1_jg10956.t1"; gene_id "file_1_file_1_jg10956"
dsanSTOCAGO1482_1	AUGUSTUS	gene	11014060	11014485	.	-	.	jg10956
dsanSTOCAGO1482_1	AUGUSTUS	start_codon	11014483	11014485	.	-	0	transcript_id "file_1_file_1_jg10956.t1"; gene_id "file_1_file_1_jg10956";
dsanSTOCAGO1482_4	AUGUSTUS	stop_codon	7442424	7442426	.	-	0	transcript_id "file_1_file_1_jg6249.t1"; gene_id "file_1_file_1_jg6249";
dsanSTOCAGO1482_4	AUGUSTUS	CDS	7442424	7442730	1	-	1	transcript_id "file_1_file_1_jg6249.t1"; gene_id "file_1_file_1_jg6249";
dsanSTOCAGO1482_4	AUGUSTUS	exon	7442424	7442730	.	-	.	transcript_id "file_1_file_1_jg6249.t1"; gene_id "file_1_file_1_jg6249";
dsanSTOCAGO1482_4	AUGUSTUS	intron	7442731	7442789	.	-	.	transcript_id "file_1_file_1_jg6249.t1"; gene_id "file_1_file_1_jg6249";
dsanSTOCAGO1482_4	AUGUSTUS	CDS	7442790	7443081	1	-	2	transcript_id "file_1_file_1_jg6249.t1"; gene_id "file_1_file_1_jg6249";
dsanSTOCAGO1482_4	AUGUSTUS	exon	7442790	7443081	.	-	.	transcript_id "file_1_file_1_jg6249.t1"; gene_id "file_1_file_1_jg6249";
dsanSTOCAGO1482_4	AUGUSTUS	intron	7443082	7443165	.	-	.	transcript_id "file_1_file_1_jg6249.t1"; gene_id "file_1_file_1_jg6249";
dsanSTOCAGO1482_4	AUGUSTUS	transcript	7442424	7443277	.	-	.	transcript_id "file_1_file_1_jg6249.t1"; gene_id "file_1_file_1_jg6249"
dsanSTOCAGO1482_4	AUGUSTUS	gene	7442424	7443277	.	-	.	jg6249
dsanSTOCAGO1482_4	AUGUSTUS	CDS	7443166	7443277	1	-	0	transcript_id "file_1_file_1_jg6249.t1"; gene_id "file_1_file_1_jg6249";
dsanSTOCAGO1482_4	AUGUSTUS	exon	7443166	7443277	.	-	.	transcript_id "file_1_file_1_jg6249.t1"; gene_id "file_1_file_1_jg6249";
dsanSTOCAGO1482_4	AUGUSTUS	start_codon	7443275	7443277	.	-	0	transcript_id "file_1_file_1_jg6249.t1"; gene_id "file_1_file_1_jg6249";
dsanSTOCAGO1482_3	AUGUSTUS	stop_codon	3377808	3377810	.	-	0	transcript_id "file_1_file_1_jg2918.t1"; gene_id "file_1_file_1_jg2918";
dsanSTOCAGO1482_3	AUGUSTUS	CDS	3377808	3380301	1	-	1	transcript_id "file_1_file_1_jg2918.t1"; gene_id "file_1_file_1_jg2918";
dsanSTOCAGO1482_3	AUGUSTUS	exon	3377808	3380301	.	-	.	transcript_id "file_1_file_1_jg2918.t1"; gene_id "file_1_file_1_jg2918";
dsanSTOCAGO1482_3	AUGUSTUS	intron	3380302	3380613	.	-	.	transcript_id "file_1_file_1_jg2918.t1"; gene_id "file_1_file_1_jg2918";
dsanSTOCAGO1482_3	AUGUSTUS	CDS	3380614	3380856	1	-	1	transcript_id "file_1_file_1_jg2918.t1"; gene_id "file_1_file_1_jg2918";
dsanSTOCAGO1482_3	AUGUSTUS	exon	3380614	3380856	.	-	.	transcript_id "file_1_file_1_jg2918.t1"; gene_id "file_1_file_1_jg2918";
dsanSTOCAGO1482_3	AUGUSTUS	intron	3380857	3380922	.	-	.	transcript_id "file_1_file_1_jg2918.t1"; gene_id "file_1_file_1_jg2918";
dsanSTOCAGO1482_3	AUGUSTUS	CDS	3380923	3381164	1	-	0	transcript_id "file_1_file_1_jg2918.t1"; gene_id "file_1_file_1_jg2918";
dsanSTOCAGO1482_3	AUGUSTUS	exon	3380923	3381164	.	-	.	transcript_id "file_1_file_1_jg2918.t1"; gene_id "file_1_file_1_jg2918";
dsanSTOCAGO1482_3	AUGUSTUS	intron	3381165	3381258	.	-	.	transcript_id "file_1_file_1_jg2918.t1"; gene_id "file_1_file_1_jg2918";
dsanSTOCAGO1482_3	AUGUSTUS	CDS	3381259	3383233	1	-	1	transcript_id "file_1_file_1_jg2918.t1"; gene_id "file_1_file_1_jg2918";
dsanSTOCAGO1482_3	AUGUSTUS	exon	3381259	3383233	.	-	.	transcript_id "file_1_file_1_jg2918.t1"; gene_id "file_1_file_1_jg2918";
dsanSTOCAGO1482_3	AUGUSTUS	intron	3383234	3383644	.	-	.	transcript_id "file_1_file_1_jg2918.t1"; gene_id "file_1_file_1_jg2918";
dsanSTOCAGO1482_3	AUGUSTUS	transcript	3377808	3386055	.	-	.	transcript_id "file_1_file_1_jg2918.t1"; gene_id "file_1_file_1_jg2918"
dsanSTOCAGO1482_3	AUGUSTUS	gene	3377808	3386055	.	-	.	jg2918
dsanSTOCAGO1482_3	AUGUSTUS	CDS	3383645	3386055	1	-	0	transcript_id "file_1_file_1_jg2918.t1"; gene_id "file_1_file_1_jg2918";
dsanSTOCAGO1482_3	AUGUSTUS	exon	3383645	3386055	.	-	.	transcript_id "file_1_file_1_jg2918.t1"; gene_id "file_1_file_1_jg2918";
dsanSTOCAGO1482_3	AUGUSTUS	start_codon	3386053	3386055	.	-	0	transcript_id "file_1_file_1_jg2918.t1"; gene_id "file_1_file_1_jg2918";
dsanSTOCAGO1482_89	AUGUSTUS	start_codon	633709	633711	.	+	0	transcript_id "file_1_file_1_jg15647.t2"; gene_id "file_1_file_1_jg15647";
dsanSTOCAGO1482_89	AUGUSTUS	CDS	633709	634529	0.64	+	0	transcript_id "file_1_file_1_jg15647.t2"; gene_id "file_1_file_1_jg15647";
dsanSTOCAGO1482_89	AUGUSTUS	exon	633709	634529	.	+	.	transcript_id "file_1_file_1_jg15647.t2"; gene_id "file_1_file_1_jg15647";
dsanSTOCAGO1482_89	AUGUSTUS	intron	634530	641965	.	+	.	transcript_id "file_1_file_1_jg15647.t2"; gene_id "file_1_file_1_jg15647";
dsanSTOCAGO1482_89	AUGUSTUS	transcript	633709	642035	.	+	.	transcript_id "file_1_file_1_jg15647.t2"; gene_id "file_1_file_1_jg15647"
dsanSTOCAGO1482_89	AUGUSTUS	gene	633709	642035	.	+	.	jg15647
dsanSTOCAGO1482_89	AUGUSTUS	CDS	641966	642035	0.22	+	1	transcript_id "file_1_file_1_jg15647.t2"; gene_id "file_1_file_1_jg15647";
dsanSTOCAGO1482_89	AUGUSTUS	exon	641966	642035	.	+	.	transcript_id "file_1_file_1_jg15647.t2"; gene_id "file_1_file_1_jg15647";
dsanSTOCAGO1482_89	AUGUSTUS	stop_codon	642033	642035	.	+	0	transcript_id "file_1_file_1_jg15647.t2"; gene_id "file_1_file_1_jg15647";
dsanSTOCAGO1482_1	AUGUSTUS	stop_codon	3455757	3455759	.	-	0	transcript_id "file_1_file_1_jg9903.t1"; gene_id "file_1_file_1_jg9903";
dsanSTOCAGO1482_1	AUGUSTUS	CDS	3455757	3455807	1	-	0	transcript_id "file_1_file_1_jg9903.t1"; gene_id "file_1_file_1_jg9903";
dsanSTOCAGO1482_1	AUGUSTUS	exon	3455757	3455807	.	-	.	transcript_id "file_1_file_1_jg9903.t1"; gene_id "file_1_file_1_jg9903";
dsanSTOCAGO1482_1	AUGUSTUS	intron	3455808	3455865	.	-	.	transcript_id "file_1_file_1_jg9903.t1"; gene_id "file_1_file_1_jg9903";
dsanSTOCAGO1482_1	AUGUSTUS	CDS	3455866	3456048	0.97	-	0	transcript_id "file_1_file_1_jg9903.t1"; gene_id "file_1_file_1_jg9903";
dsanSTOCAGO1482_1	AUGUSTUS	exon	3455866	3456048	.	-	.	transcript_id "file_1_file_1_jg9903.t1"; gene_id "file_1_file_1_jg9903";
dsanSTOCAGO1482_1	AUGUSTUS	intron	3456049	3456185	.	-	.	transcript_id "file_1_file_1_jg9903.t1"; gene_id "file_1_file_1_jg9903";
dsanSTOCAGO1482_1	AUGUSTUS	CDS	3456186	3456382	0.48	-	2	transcript_id "file_1_file_1_jg9903.t1"; gene_id "file_1_file_1_jg9903";
dsanSTOCAGO1482_1	AUGUSTUS	exon	3456186	3456382	.	-	.	transcript_id "file_1_file_1_jg9903.t1"; gene_id "file_1_file_1_jg9903";
dsanSTOCAGO1482_1	AUGUSTUS	intron	3456383	3456495	.	-	.	transcript_id "file_1_file_1_jg9903.t1"; gene_id "file_1_file_1_jg9903";
dsanSTOCAGO1482_1	AUGUSTUS	CDS	3456496	3456813	0.66	-	2	transcript_id "file_1_file_1_jg9903.t1"; gene_id "file_1_file_1_jg9903";
dsanSTOCAGO1482_1	AUGUSTUS	exon	3456496	3456813	.	-	.	transcript_id "file_1_file_1_jg9903.t1"; gene_id "file_1_file_1_jg9903";
dsanSTOCAGO1482_1	AUGUSTUS	intron	3456814	3456896	.	-	.	transcript_id "file_1_file_1_jg9903.t1"; gene_id "file_1_file_1_jg9903";
dsanSTOCAGO1482_1	AUGUSTUS	CDS	3456897	3456923	0.8	-	2	transcript_id "file_1_file_1_jg9903.t1"; gene_id "file_1_file_1_jg9903";
dsanSTOCAGO1482_1	AUGUSTUS	exon	3456897	3456923	.	-	.	transcript_id "file_1_file_1_jg9903.t1"; gene_id "file_1_file_1_jg9903";
dsanSTOCAGO1482_1	AUGUSTUS	intron	3456924	3456974	.	-	.	transcript_id "file_1_file_1_jg9903.t1"; gene_id "file_1_file_1_jg9903";
dsanSTOCAGO1482_1	AUGUSTUS	CDS	3456975	3457103	1	-	2	transcript_id "file_1_file_1_jg9903.t1"; gene_id "file_1_file_1_jg9903";
dsanSTOCAGO1482_1	AUGUSTUS	exon	3456975	3457103	.	-	.	transcript_id "file_1_file_1_jg9903.t1"; gene_id "file_1_file_1_jg9903";
dsanSTOCAGO1482_1	AUGUSTUS	intron	3457104	3457161	.	-	.	transcript_id "file_1_file_1_jg9903.t1"; gene_id "file_1_file_1_jg9903";
dsanSTOCAGO1482_1	AUGUSTUS	CDS	3457162	3457320	1	-	2	transcript_id "file_1_file_1_jg9903.t1"; gene_id "file_1_file_1_jg9903";
dsanSTOCAGO1482_1	AUGUSTUS	exon	3457162	3457320	.	-	.	transcript_id "file_1_file_1_jg9903.t1"; gene_id "file_1_file_1_jg9903";
dsanSTOCAGO1482_1	AUGUSTUS	intron	3457321	3457378	.	-	.	transcript_id "file_1_file_1_jg9903.t1"; gene_id "file_1_file_1_jg9903";
dsanSTOCAGO1482_1	AUGUSTUS	CDS	3457379	3457517	1	-	0	transcript_id "file_1_file_1_jg9903.t1"; gene_id "file_1_file_1_jg9903";
dsanSTOCAGO1482_1	AUGUSTUS	exon	3457379	3457517	.	-	.	transcript_id "file_1_file_1_jg9903.t1"; gene_id "file_1_file_1_jg9903";
dsanSTOCAGO1482_1	AUGUSTUS	intron	3457518	3457566	.	-	.	transcript_id "file_1_file_1_jg9903.t1"; gene_id "file_1_file_1_jg9903";
dsanSTOCAGO1482_1	AUGUSTUS	CDS	3457567	3457675	0.86	-	1	transcript_id "file_1_file_1_jg9903.t1"; gene_id "file_1_file_1_jg9903";
dsanSTOCAGO1482_1	AUGUSTUS	exon	3457567	3457675	.	-	.	transcript_id "file_1_file_1_jg9903.t1"; gene_id "file_1_file_1_jg9903";
dsanSTOCAGO1482_1	AUGUSTUS	intron	3457676	3457833	.	-	.	transcript_id "file_1_file_1_jg9903.t1"; gene_id "file_1_file_1_jg9903";
dsanSTOCAGO1482_1	AUGUSTUS	CDS	3457834	3458051	0.95	-	0	transcript_id "file_1_file_1_jg9903.t1"; gene_id "file_1_file_1_jg9903";
dsanSTOCAGO1482_1	AUGUSTUS	exon	3457834	3458051	.	-	.	transcript_id "file_1_file_1_jg9903.t1"; gene_id "file_1_file_1_jg9903";
dsanSTOCAGO1482_1	AUGUSTUS	intron	3458052	3458106	.	-	.	transcript_id "file_1_file_1_jg9903.t1"; gene_id "file_1_file_1_jg9903";
dsanSTOCAGO1482_1	AUGUSTUS	CDS	3458107	3458220	0.58	-	0	transcript_id "file_1_file_1_jg9903.t1"; gene_id "file_1_file_1_jg9903";
dsanSTOCAGO1482_1	AUGUSTUS	exon	3458107	3458220	.	-	.	transcript_id "file_1_file_1_jg9903.t1"; gene_id "file_1_file_1_jg9903";
dsanSTOCAGO1482_1	AUGUSTUS	intron	3458221	3458329	.	-	.	transcript_id "file_1_file_1_jg9903.t1"; gene_id "file_1_file_1_jg9903";
dsanSTOCAGO1482_1	AUGUSTUS	CDS	3458330	3458617	0.58	-	0	transcript_id "file_1_file_1_jg9903.t1"; gene_id "file_1_file_1_jg9903";
dsanSTOCAGO1482_1	AUGUSTUS	exon	3458330	3458617	.	-	.	transcript_id "file_1_file_1_jg9903.t1"; gene_id "file_1_file_1_jg9903";
dsanSTOCAGO1482_1	AUGUSTUS	intron	3458618	3458675	.	-	.	transcript_id "file_1_file_1_jg9903.t1"; gene_id "file_1_file_1_jg9903";
dsanSTOCAGO1482_1	AUGUSTUS	transcript	3455757	3458840	.	-	.	transcript_id "file_1_file_1_jg9903.t1"; gene_id "file_1_file_1_jg9903"
dsanSTOCAGO1482_1	AUGUSTUS	gene	3455757	3458840	.	-	.	jg9903
dsanSTOCAGO1482_1	AUGUSTUS	CDS	3458676	3458840	1	-	0	transcript_id "file_1_file_1_jg9903.t1"; gene_id "file_1_file_1_jg9903";
dsanSTOCAGO1482_1	AUGUSTUS	exon	3458676	3458840	.	-	.	transcript_id "file_1_file_1_jg9903.t1"; gene_id "file_1_file_1_jg9903";
dsanSTOCAGO1482_1	AUGUSTUS	start_codon	3458838	3458840	.	-	0	transcript_id "file_1_file_1_jg9903.t1"; gene_id "file_1_file_1_jg9903";
dsanSTOCAGO1482_3	AUGUSTUS	start_codon	20151667	20151669	.	+	0	transcript_id "file_1_file_1_jg4940.t1"; gene_id "file_1_file_1_jg4940";
dsanSTOCAGO1482_3	AUGUSTUS	CDS	20151667	20151744	1	+	0	transcript_id "file_1_file_1_jg4940.t1"; gene_id "file_1_file_1_jg4940";
dsanSTOCAGO1482_3	AUGUSTUS	exon	20151667	20151744	.	+	.	transcript_id "file_1_file_1_jg4940.t1"; gene_id "file_1_file_1_jg4940";
dsanSTOCAGO1482_3	AUGUSTUS	intron	20151745	20154080	.	+	.	transcript_id "file_1_file_1_jg4940.t1"; gene_id "file_1_file_1_jg4940";
dsanSTOCAGO1482_3	AUGUSTUS	CDS	20154081	20154965	0.72	+	0	transcript_id "file_1_file_1_jg4940.t1"; gene_id "file_1_file_1_jg4940";
dsanSTOCAGO1482_3	AUGUSTUS	exon	20154081	20154965	.	+	.	transcript_id "file_1_file_1_jg4940.t1"; gene_id "file_1_file_1_jg4940";
dsanSTOCAGO1482_3	AUGUSTUS	intron	20154966	20155039	.	+	.	transcript_id "file_1_file_1_jg4940.t1"; gene_id "file_1_file_1_jg4940";
dsanSTOCAGO1482_3	AUGUSTUS	transcript	20151667	20155915	.	+	.	transcript_id "file_1_file_1_jg4940.t1"; gene_id "file_1_file_1_jg4940"
dsanSTOCAGO1482_3	AUGUSTUS	gene	20151667	20155915	.	+	.	jg4940
dsanSTOCAGO1482_3	AUGUSTUS	CDS	20155040	20155915	0.96	+	0	transcript_id "file_1_file_1_jg4940.t1"; gene_id "file_1_file_1_jg4940";
dsanSTOCAGO1482_3	AUGUSTUS	exon	20155040	20155915	.	+	.	transcript_id "file_1_file_1_jg4940.t1"; gene_id "file_1_file_1_jg4940";
dsanSTOCAGO1482_3	AUGUSTUS	stop_codon	20155913	20155915	.	+	0	transcript_id "file_1_file_1_jg4940.t1"; gene_id "file_1_file_1_jg4940";
dsanSTOCAGO1482_2	AUGUSTUS	stop_codon	10264718	10264720	.	-	0	transcript_id "file_1_file_1_jg13580.t1"; gene_id "file_1_file_1_jg13580";
dsanSTOCAGO1482_2	AUGUSTUS	CDS	10264718	10265380	0.98	-	0	transcript_id "file_1_file_1_jg13580.t1"; gene_id "file_1_file_1_jg13580";
dsanSTOCAGO1482_2	AUGUSTUS	exon	10264718	10265380	.	-	.	transcript_id "file_1_file_1_jg13580.t1"; gene_id "file_1_file_1_jg13580";
dsanSTOCAGO1482_2	AUGUSTUS	transcript	10264718	10265380	.	-	.	transcript_id "file_1_file_1_jg13580.t1"; gene_id "file_1_file_1_jg13580"
dsanSTOCAGO1482_2	AUGUSTUS	gene	10264718	10265380	.	-	.	jg13580
dsanSTOCAGO1482_2	AUGUSTUS	start_codon	10265378	10265380	.	-	0	transcript_id "file_1_file_1_jg13580.t1"; gene_id "file_1_file_1_jg13580";
dsanSTOCAGO1482_2	AUGUSTUS	start_codon	15783025	15783027	.	+	0	transcript_id "file_1_file_1_jg14342.t1"; gene_id "file_1_file_1_jg14342";
dsanSTOCAGO1482_2	AUGUSTUS	CDS	15783025	15783039	0.79	+	0	transcript_id "file_1_file_1_jg14342.t1"; gene_id "file_1_file_1_jg14342";
dsanSTOCAGO1482_2	AUGUSTUS	exon	15783025	15783039	.	+	.	transcript_id "file_1_file_1_jg14342.t1"; gene_id "file_1_file_1_jg14342";
dsanSTOCAGO1482_2	AUGUSTUS	intron	15783040	15785907	.	+	.	transcript_id "file_1_file_1_jg14342.t1"; gene_id "file_1_file_1_jg14342";
dsanSTOCAGO1482_2	AUGUSTUS	CDS	15785908	15786941	1	+	0	transcript_id "file_1_file_1_jg14342.t1"; gene_id "file_1_file_1_jg14342";
dsanSTOCAGO1482_2	AUGUSTUS	exon	15785908	15786941	.	+	.	transcript_id "file_1_file_1_jg14342.t1"; gene_id "file_1_file_1_jg14342";
dsanSTOCAGO1482_2	AUGUSTUS	intron	15786942	15786999	.	+	.	transcript_id "file_1_file_1_jg14342.t1"; gene_id "file_1_file_1_jg14342";
dsanSTOCAGO1482_2	AUGUSTUS	CDS	15787000	15787421	1	+	1	transcript_id "file_1_file_1_jg14342.t1"; gene_id "file_1_file_1_jg14342";
dsanSTOCAGO1482_2	AUGUSTUS	exon	15787000	15787421	.	+	.	transcript_id "file_1_file_1_jg14342.t1"; gene_id "file_1_file_1_jg14342";
dsanSTOCAGO1482_2	AUGUSTUS	intron	15787422	15787552	.	+	.	transcript_id "file_1_file_1_jg14342.t1"; gene_id "file_1_file_1_jg14342";
dsanSTOCAGO1482_2	AUGUSTUS	CDS	15787553	15787644	1	+	2	transcript_id "file_1_file_1_jg14342.t1"; gene_id "file_1_file_1_jg14342";
dsanSTOCAGO1482_2	AUGUSTUS	exon	15787553	15787644	.	+	.	transcript_id "file_1_file_1_jg14342.t1"; gene_id "file_1_file_1_jg14342";
dsanSTOCAGO1482_2	AUGUSTUS	intron	15787645	15788008	.	+	.	transcript_id "file_1_file_1_jg14342.t1"; gene_id "file_1_file_1_jg14342";
dsanSTOCAGO1482_2	AUGUSTUS	transcript	15783025	15788134	.	+	.	transcript_id "file_1_file_1_jg14342.t1"; gene_id "file_1_file_1_jg14342"
dsanSTOCAGO1482_2	AUGUSTUS	gene	15783025	15788134	.	+	.	jg14342
dsanSTOCAGO1482_2	AUGUSTUS	CDS	15788009	15788134	1	+	0	transcript_id "file_1_file_1_jg14342.t1"; gene_id "file_1_file_1_jg14342";
dsanSTOCAGO1482_2	AUGUSTUS	exon	15788009	15788134	.	+	.	transcript_id "file_1_file_1_jg14342.t1"; gene_id "file_1_file_1_jg14342";
dsanSTOCAGO1482_2	AUGUSTUS	stop_codon	15788132	15788134	.	+	0	transcript_id "file_1_file_1_jg14342.t1"; gene_id "file_1_file_1_jg14342";
dsanSTOCAGO1482_2	AUGUSTUS	stop_codon	19436511	19436513	.	-	0	transcript_id "file_1_file_1_jg14857.t1"; gene_id "file_1_file_1_jg14857";
dsanSTOCAGO1482_2	AUGUSTUS	CDS	19436511	19436603	1	-	0	transcript_id "file_1_file_1_jg14857.t1"; gene_id "file_1_file_1_jg14857";
dsanSTOCAGO1482_2	AUGUSTUS	exon	19436511	19436603	.	-	.	transcript_id "file_1_file_1_jg14857.t1"; gene_id "file_1_file_1_jg14857";
dsanSTOCAGO1482_2	AUGUSTUS	intron	19436604	19436788	.	-	.	transcript_id "file_1_file_1_jg14857.t1"; gene_id "file_1_file_1_jg14857";
dsanSTOCAGO1482_2	AUGUSTUS	CDS	19436789	19437125	1	-	1	transcript_id "file_1_file_1_jg14857.t1"; gene_id "file_1_file_1_jg14857";
dsanSTOCAGO1482_2	AUGUSTUS	exon	19436789	19437125	.	-	.	transcript_id "file_1_file_1_jg14857.t1"; gene_id "file_1_file_1_jg14857";
dsanSTOCAGO1482_2	AUGUSTUS	intron	19437126	19437182	.	-	.	transcript_id "file_1_file_1_jg14857.t1"; gene_id "file_1_file_1_jg14857";
dsanSTOCAGO1482_2	AUGUSTUS	CDS	19437183	19438615	1	-	0	transcript_id "file_1_file_1_jg14857.t1"; gene_id "file_1_file_1_jg14857";
dsanSTOCAGO1482_2	AUGUSTUS	exon	19437183	19438615	.	-	.	transcript_id "file_1_file_1_jg14857.t1"; gene_id "file_1_file_1_jg14857";
dsanSTOCAGO1482_2	AUGUSTUS	intron	19438616	19439512	.	-	.	transcript_id "file_1_file_1_jg14857.t1"; gene_id "file_1_file_1_jg14857";
dsanSTOCAGO1482_2	AUGUSTUS	CDS	19439513	19440402	1	-	2	transcript_id "file_1_file_1_jg14857.t1"; gene_id "file_1_file_1_jg14857";
dsanSTOCAGO1482_2	AUGUSTUS	exon	19439513	19440402	.	-	.	transcript_id "file_1_file_1_jg14857.t1"; gene_id "file_1_file_1_jg14857";
dsanSTOCAGO1482_2	AUGUSTUS	intron	19440403	19448029	.	-	.	transcript_id "file_1_file_1_jg14857.t1"; gene_id "file_1_file_1_jg14857";
dsanSTOCAGO1482_2	AUGUSTUS	CDS	19448030	19448191	1	-	2	transcript_id "file_1_file_1_jg14857.t1"; gene_id "file_1_file_1_jg14857";
dsanSTOCAGO1482_2	AUGUSTUS	exon	19448030	19448191	.	-	.	transcript_id "file_1_file_1_jg14857.t1"; gene_id "file_1_file_1_jg14857";
dsanSTOCAGO1482_2	AUGUSTUS	intron	19448192	19448258	.	-	.	transcript_id "file_1_file_1_jg14857.t1"; gene_id "file_1_file_1_jg14857";
dsanSTOCAGO1482_2	AUGUSTUS	CDS	19448259	19448393	1	-	2	transcript_id "file_1_file_1_jg14857.t1"; gene_id "file_1_file_1_jg14857";
dsanSTOCAGO1482_2	AUGUSTUS	exon	19448259	19448393	.	-	.	transcript_id "file_1_file_1_jg14857.t1"; gene_id "file_1_file_1_jg14857";
dsanSTOCAGO1482_2	AUGUSTUS	intron	19448394	19453230	.	-	.	transcript_id "file_1_file_1_jg14857.t1"; gene_id "file_1_file_1_jg14857";
dsanSTOCAGO1482_2	AUGUSTUS	transcript	19436511	19453270	.	-	.	transcript_id "file_1_file_1_jg14857.t1"; gene_id "file_1_file_1_jg14857"
dsanSTOCAGO1482_2	AUGUSTUS	gene	19436511	19453270	.	-	.	jg14857
dsanSTOCAGO1482_2	AUGUSTUS	CDS	19453231	19453270	0.69	-	0	transcript_id "file_1_file_1_jg14857.t1"; gene_id "file_1_file_1_jg14857";
dsanSTOCAGO1482_2	AUGUSTUS	exon	19453231	19453270	.	-	.	transcript_id "file_1_file_1_jg14857.t1"; gene_id "file_1_file_1_jg14857";
dsanSTOCAGO1482_2	AUGUSTUS	start_codon	19453268	19453270	.	-	0	transcript_id "file_1_file_1_jg14857.t1"; gene_id "file_1_file_1_jg14857";
dsanSTOCAGO1482_53	AUGUSTUS	start_codon	176906	176908	.	+	0	transcript_id "file_1_file_1_jg5410.t1"; gene_id "file_1_file_1_jg5410";
dsanSTOCAGO1482_53	AUGUSTUS	CDS	176906	176974	0.8	+	0	transcript_id "file_1_file_1_jg5410.t1"; gene_id "file_1_file_1_jg5410";
dsanSTOCAGO1482_53	AUGUSTUS	exon	176906	176974	.	+	.	transcript_id "file_1_file_1_jg5410.t1"; gene_id "file_1_file_1_jg5410";
dsanSTOCAGO1482_53	AUGUSTUS	intron	176975	177047	.	+	.	transcript_id "file_1_file_1_jg5410.t1"; gene_id "file_1_file_1_jg5410";
dsanSTOCAGO1482_53	AUGUSTUS	CDS	177048	177059	0.8	+	0	transcript_id "file_1_file_1_jg5410.t1"; gene_id "file_1_file_1_jg5410";
dsanSTOCAGO1482_53	AUGUSTUS	exon	177048	177059	.	+	.	transcript_id "file_1_file_1_jg5410.t1"; gene_id "file_1_file_1_jg5410";
dsanSTOCAGO1482_53	AUGUSTUS	intron	177060	177113	.	+	.	transcript_id "file_1_file_1_jg5410.t1"; gene_id "file_1_file_1_jg5410";
dsanSTOCAGO1482_53	AUGUSTUS	CDS	177114	177126	0.79	+	0	transcript_id "file_1_file_1_jg5410.t1"; gene_id "file_1_file_1_jg5410";
dsanSTOCAGO1482_53	AUGUSTUS	exon	177114	177126	.	+	.	transcript_id "file_1_file_1_jg5410.t1"; gene_id "file_1_file_1_jg5410";
dsanSTOCAGO1482_53	AUGUSTUS	intron	177127	177342	.	+	.	transcript_id "file_1_file_1_jg5410.t1"; gene_id "file_1_file_1_jg5410";
dsanSTOCAGO1482_53	AUGUSTUS	transcript	176906	178007	.	+	.	transcript_id "file_1_file_1_jg5410.t1"; gene_id "file_1_file_1_jg5410"
dsanSTOCAGO1482_53	AUGUSTUS	gene	176906	178007	.	+	.	jg5410
dsanSTOCAGO1482_53	AUGUSTUS	CDS	177343	178007	0.71	+	2	transcript_id "file_1_file_1_jg5410.t1"; gene_id "file_1_file_1_jg5410";
dsanSTOCAGO1482_53	AUGUSTUS	exon	177343	178007	.	+	.	transcript_id "file_1_file_1_jg5410.t1"; gene_id "file_1_file_1_jg5410";
dsanSTOCAGO1482_53	AUGUSTUS	stop_codon	178005	178007	.	+	0	transcript_id "file_1_file_1_jg5410.t1"; gene_id "file_1_file_1_jg5410";
dsanSTOCAGO1482_3	AUGUSTUS	start_codon	20449324	20449326	.	+	0	transcript_id "file_1_file_1_jg4999.t1"; gene_id "file_1_file_1_jg4999";
dsanSTOCAGO1482_3	AUGUSTUS	CDS	20449324	20449575	0.92	+	0	transcript_id "file_1_file_1_jg4999.t1"; gene_id "file_1_file_1_jg4999";
dsanSTOCAGO1482_3	AUGUSTUS	exon	20449324	20449575	.	+	.	transcript_id "file_1_file_1_jg4999.t1"; gene_id "file_1_file_1_jg4999";
dsanSTOCAGO1482_3	AUGUSTUS	transcript	20449324	20449575	.	+	.	transcript_id "file_1_file_1_jg4999.t1"; gene_id "file_1_file_1_jg4999"
dsanSTOCAGO1482_3	AUGUSTUS	gene	20449324	20449575	.	+	.	jg4999
dsanSTOCAGO1482_3	AUGUSTUS	stop_codon	20449573	20449575	.	+	0	transcript_id "file_1_file_1_jg4999.t1"; gene_id "file_1_file_1_jg4999";
dsanSTOCAGO1482_0	AUGUSTUS	stop_codon	11797381	11797383	.	-	0	transcript_id "file_1_file_1_jg1429.t3"; gene_id "file_1_file_1_jg1429";
dsanSTOCAGO1482_0	AUGUSTUS	CDS	11797381	11797622	1	-	2	transcript_id "file_1_file_1_jg1429.t3"; gene_id "file_1_file_1_jg1429";
dsanSTOCAGO1482_0	AUGUSTUS	exon	11797381	11797622	.	-	.	transcript_id "file_1_file_1_jg1429.t3"; gene_id "file_1_file_1_jg1429";
dsanSTOCAGO1482_0	AUGUSTUS	intron	11797623	11798101	.	-	.	transcript_id "file_1_file_1_jg1429.t3"; gene_id "file_1_file_1_jg1429";
dsanSTOCAGO1482_0	AUGUSTUS	CDS	11798102	11798205	1	-	1	transcript_id "file_1_file_1_jg1429.t3"; gene_id "file_1_file_1_jg1429";
dsanSTOCAGO1482_0	AUGUSTUS	exon	11798102	11798205	.	-	.	transcript_id "file_1_file_1_jg1429.t3"; gene_id "file_1_file_1_jg1429";
dsanSTOCAGO1482_0	AUGUSTUS	intron	11798206	11798269	.	-	.	transcript_id "file_1_file_1_jg1429.t3"; gene_id "file_1_file_1_jg1429";
dsanSTOCAGO1482_0	AUGUSTUS	CDS	11798270	11798647	1	-	1	transcript_id "file_1_file_1_jg1429.t3"; gene_id "file_1_file_1_jg1429";
dsanSTOCAGO1482_0	AUGUSTUS	exon	11798270	11798647	.	-	.	transcript_id "file_1_file_1_jg1429.t3"; gene_id "file_1_file_1_jg1429";
dsanSTOCAGO1482_0	AUGUSTUS	intron	11798648	11798715	.	-	.	transcript_id "file_1_file_1_jg1429.t3"; gene_id "file_1_file_1_jg1429";
dsanSTOCAGO1482_0	AUGUSTUS	CDS	11798716	11798883	1	-	1	transcript_id "file_1_file_1_jg1429.t3"; gene_id "file_1_file_1_jg1429";
dsanSTOCAGO1482_0	AUGUSTUS	exon	11798716	11798883	.	-	.	transcript_id "file_1_file_1_jg1429.t3"; gene_id "file_1_file_1_jg1429";
dsanSTOCAGO1482_0	AUGUSTUS	intron	11798884	11799415	.	-	.	transcript_id "file_1_file_1_jg1429.t3"; gene_id "file_1_file_1_jg1429";
dsanSTOCAGO1482_0	AUGUSTUS	CDS	11799416	11802229	1	-	1	transcript_id "file_1_file_1_jg1429.t3"; gene_id "file_1_file_1_jg1429";
dsanSTOCAGO1482_0	AUGUSTUS	exon	11799416	11802229	.	-	.	transcript_id "file_1_file_1_jg1429.t3"; gene_id "file_1_file_1_jg1429";
dsanSTOCAGO1482_0	AUGUSTUS	intron	11802230	11814905	.	-	.	transcript_id "file_1_file_1_jg1429.t3"; gene_id "file_1_file_1_jg1429";
dsanSTOCAGO1482_0	AUGUSTUS	CDS	11814906	11815035	1	-	2	transcript_id "file_1_file_1_jg1429.t3"; gene_id "file_1_file_1_jg1429";
dsanSTOCAGO1482_0	AUGUSTUS	exon	11814906	11815035	.	-	.	transcript_id "file_1_file_1_jg1429.t3"; gene_id "file_1_file_1_jg1429";
dsanSTOCAGO1482_0	AUGUSTUS	intron	11815036	11815366	.	-	.	transcript_id "file_1_file_1_jg1429.t3"; gene_id "file_1_file_1_jg1429";
dsanSTOCAGO1482_0	AUGUSTUS	transcript	11797381	11815439	.	-	.	transcript_id "file_1_file_1_jg1429.t3"; gene_id "file_1_file_1_jg1429"
dsanSTOCAGO1482_0	AUGUSTUS	CDS	11815367	11815439	1	-	0	transcript_id "file_1_file_1_jg1429.t3"; gene_id "file_1_file_1_jg1429";
dsanSTOCAGO1482_0	AUGUSTUS	exon	11815367	11815439	.	-	.	transcript_id "file_1_file_1_jg1429.t3"; gene_id "file_1_file_1_jg1429";
dsanSTOCAGO1482_0	AUGUSTUS	start_codon	11815437	11815439	.	-	0	transcript_id "file_1_file_1_jg1429.t3"; gene_id "file_1_file_1_jg1429";
dsanSTOCAGO1482_2	AUGUSTUS	start_codon	12305434	12305436	.	+	0	transcript_id "file_1_file_1_jg13881.t1"; gene_id "file_1_file_1_jg13881";
dsanSTOCAGO1482_2	AUGUSTUS	CDS	12305434	12305898	1	+	0	transcript_id "file_1_file_1_jg13881.t1"; gene_id "file_1_file_1_jg13881";
dsanSTOCAGO1482_2	AUGUSTUS	exon	12305434	12305898	.	+	.	transcript_id "file_1_file_1_jg13881.t1"; gene_id "file_1_file_1_jg13881";
dsanSTOCAGO1482_2	AUGUSTUS	intron	12305899	12305957	.	+	.	transcript_id "file_1_file_1_jg13881.t1"; gene_id "file_1_file_1_jg13881";
dsanSTOCAGO1482_2	AUGUSTUS	CDS	12305958	12306388	1	+	0	transcript_id "file_1_file_1_jg13881.t1"; gene_id "file_1_file_1_jg13881";
dsanSTOCAGO1482_2	AUGUSTUS	exon	12305958	12306388	.	+	.	transcript_id "file_1_file_1_jg13881.t1"; gene_id "file_1_file_1_jg13881";
dsanSTOCAGO1482_2	AUGUSTUS	intron	12306389	12306449	.	+	.	transcript_id "file_1_file_1_jg13881.t1"; gene_id "file_1_file_1_jg13881";
dsanSTOCAGO1482_2	AUGUSTUS	CDS	12306450	12306554	1	+	1	transcript_id "file_1_file_1_jg13881.t1"; gene_id "file_1_file_1_jg13881";
dsanSTOCAGO1482_2	AUGUSTUS	exon	12306450	12306554	.	+	.	transcript_id "file_1_file_1_jg13881.t1"; gene_id "file_1_file_1_jg13881";
dsanSTOCAGO1482_2	AUGUSTUS	intron	12306555	12306615	.	+	.	transcript_id "file_1_file_1_jg13881.t1"; gene_id "file_1_file_1_jg13881";
dsanSTOCAGO1482_2	AUGUSTUS	CDS	12306616	12306706	1	+	1	transcript_id "file_1_file_1_jg13881.t1"; gene_id "file_1_file_1_jg13881";
dsanSTOCAGO1482_2	AUGUSTUS	exon	12306616	12306706	.	+	.	transcript_id "file_1_file_1_jg13881.t1"; gene_id "file_1_file_1_jg13881";
dsanSTOCAGO1482_2	AUGUSTUS	intron	12306707	12306761	.	+	.	transcript_id "file_1_file_1_jg13881.t1"; gene_id "file_1_file_1_jg13881";
dsanSTOCAGO1482_2	AUGUSTUS	CDS	12306762	12306844	1	+	0	transcript_id "file_1_file_1_jg13881.t1"; gene_id "file_1_file_1_jg13881";
dsanSTOCAGO1482_2	AUGUSTUS	exon	12306762	12306844	.	+	.	transcript_id "file_1_file_1_jg13881.t1"; gene_id "file_1_file_1_jg13881";
dsanSTOCAGO1482_2	AUGUSTUS	intron	12306845	12306902	.	+	.	transcript_id "file_1_file_1_jg13881.t1"; gene_id "file_1_file_1_jg13881";
dsanSTOCAGO1482_2	AUGUSTUS	CDS	12306903	12306990	1	+	1	transcript_id "file_1_file_1_jg13881.t1"; gene_id "file_1_file_1_jg13881";
dsanSTOCAGO1482_2	AUGUSTUS	exon	12306903	12306990	.	+	.	transcript_id "file_1_file_1_jg13881.t1"; gene_id "file_1_file_1_jg13881";
dsanSTOCAGO1482_2	AUGUSTUS	intron	12306991	12307054	.	+	.	transcript_id "file_1_file_1_jg13881.t1"; gene_id "file_1_file_1_jg13881";
dsanSTOCAGO1482_2	AUGUSTUS	transcript	12305434	12307168	.	+	.	transcript_id "file_1_file_1_jg13881.t1"; gene_id "file_1_file_1_jg13881"
dsanSTOCAGO1482_2	AUGUSTUS	gene	12305434	12307168	.	+	.	jg13881
dsanSTOCAGO1482_2	AUGUSTUS	CDS	12307055	12307168	1	+	0	transcript_id "file_1_file_1_jg13881.t1"; gene_id "file_1_file_1_jg13881";
dsanSTOCAGO1482_2	AUGUSTUS	exon	12307055	12307168	.	+	.	transcript_id "file_1_file_1_jg13881.t1"; gene_id "file_1_file_1_jg13881";
dsanSTOCAGO1482_2	AUGUSTUS	stop_codon	12307166	12307168	.	+	0	transcript_id "file_1_file_1_jg13881.t1"; gene_id "file_1_file_1_jg13881";
dsanSTOCAGO1482_4	AUGUSTUS	stop_codon	13554878	13554880	.	-	0	transcript_id "file_1_file_1_jg7052.t1"; gene_id "file_1_file_1_jg7052";
dsanSTOCAGO1482_4	AUGUSTUS	CDS	13554878	13555932	1	-	2	transcript_id "file_1_file_1_jg7052.t1"; gene_id "file_1_file_1_jg7052";
dsanSTOCAGO1482_4	AUGUSTUS	exon	13554878	13555932	.	-	.	transcript_id "file_1_file_1_jg7052.t1"; gene_id "file_1_file_1_jg7052";
dsanSTOCAGO1482_4	AUGUSTUS	intron	13555933	13556196	.	-	.	transcript_id "file_1_file_1_jg7052.t1"; gene_id "file_1_file_1_jg7052";
dsanSTOCAGO1482_4	AUGUSTUS	transcript	13554878	13556470	.	-	.	transcript_id "file_1_file_1_jg7052.t1"; gene_id "file_1_file_1_jg7052"
dsanSTOCAGO1482_4	AUGUSTUS	gene	13554878	13556470	.	-	.	jg7052
dsanSTOCAGO1482_4	AUGUSTUS	CDS	13556197	13556470	0.9	-	0	transcript_id "file_1_file_1_jg7052.t1"; gene_id "file_1_file_1_jg7052";
dsanSTOCAGO1482_4	AUGUSTUS	exon	13556197	13556470	.	-	.	transcript_id "file_1_file_1_jg7052.t1"; gene_id "file_1_file_1_jg7052";
dsanSTOCAGO1482_4	AUGUSTUS	start_codon	13556468	13556470	.	-	0	transcript_id "file_1_file_1_jg7052.t1"; gene_id "file_1_file_1_jg7052";
dsanSTOCAGO1482_1	AUGUSTUS	stop_codon	17306041	17306043	.	-	0	transcript_id "file_1_file_1_jg11827.t1"; gene_id "file_1_file_1_jg11827";
dsanSTOCAGO1482_1	AUGUSTUS	CDS	17306041	17306097	0.35	-	0	transcript_id "file_1_file_1_jg11827.t1"; gene_id "file_1_file_1_jg11827";
dsanSTOCAGO1482_1	AUGUSTUS	exon	17306041	17306097	.	-	.	transcript_id "file_1_file_1_jg11827.t1"; gene_id "file_1_file_1_jg11827";
dsanSTOCAGO1482_1	AUGUSTUS	intron	17306098	17307985	.	-	.	transcript_id "file_1_file_1_jg11827.t1"; gene_id "file_1_file_1_jg11827";
dsanSTOCAGO1482_1	AUGUSTUS	transcript	17306041	17308129	.	-	.	transcript_id "file_1_file_1_jg11827.t1"; gene_id "file_1_file_1_jg11827"
dsanSTOCAGO1482_1	AUGUSTUS	gene	17306041	17308129	.	-	.	jg11827
dsanSTOCAGO1482_1	AUGUSTUS	CDS	17307986	17308129	1	-	0	transcript_id "file_1_file_1_jg11827.t1"; gene_id "file_1_file_1_jg11827";
dsanSTOCAGO1482_1	AUGUSTUS	exon	17307986	17308129	.	-	.	transcript_id "file_1_file_1_jg11827.t1"; gene_id "file_1_file_1_jg11827";
dsanSTOCAGO1482_1	AUGUSTUS	start_codon	17308127	17308129	.	-	0	transcript_id "file_1_file_1_jg11827.t1"; gene_id "file_1_file_1_jg11827";
dsanSTOCAGO1482_33	AUGUSTUS	start_codon	351688	351690	.	+	0	transcript_id "file_1_file_1_jg15509.t1"; gene_id "file_1_file_1_jg15509";
dsanSTOCAGO1482_33	AUGUSTUS	CDS	351688	351722	1	+	0	transcript_id "file_1_file_1_jg15509.t1"; gene_id "file_1_file_1_jg15509";
dsanSTOCAGO1482_33	AUGUSTUS	exon	351688	351722	.	+	.	transcript_id "file_1_file_1_jg15509.t1"; gene_id "file_1_file_1_jg15509";
dsanSTOCAGO1482_33	AUGUSTUS	intron	351723	351824	.	+	.	transcript_id "file_1_file_1_jg15509.t1"; gene_id "file_1_file_1_jg15509";
dsanSTOCAGO1482_33	AUGUSTUS	CDS	351825	351998	0.6	+	1	transcript_id "file_1_file_1_jg15509.t1"; gene_id "file_1_file_1_jg15509";
dsanSTOCAGO1482_33	AUGUSTUS	exon	351825	351998	.	+	.	transcript_id "file_1_file_1_jg15509.t1"; gene_id "file_1_file_1_jg15509";
dsanSTOCAGO1482_33	AUGUSTUS	intron	351999	352321	.	+	.	transcript_id "file_1_file_1_jg15509.t1"; gene_id "file_1_file_1_jg15509";
dsanSTOCAGO1482_33	AUGUSTUS	CDS	352322	352968	0.67	+	1	transcript_id "file_1_file_1_jg15509.t1"; gene_id "file_1_file_1_jg15509";
dsanSTOCAGO1482_33	AUGUSTUS	exon	352322	352968	.	+	.	transcript_id "file_1_file_1_jg15509.t1"; gene_id "file_1_file_1_jg15509";
dsanSTOCAGO1482_33	AUGUSTUS	intron	352969	353124	.	+	.	transcript_id "file_1_file_1_jg15509.t1"; gene_id "file_1_file_1_jg15509";
dsanSTOCAGO1482_33	AUGUSTUS	transcript	351688	353201	.	+	.	transcript_id "file_1_file_1_jg15509.t1"; gene_id "file_1_file_1_jg15509"
dsanSTOCAGO1482_33	AUGUSTUS	gene	351688	353201	.	+	.	jg15509
dsanSTOCAGO1482_33	AUGUSTUS	CDS	353125	353201	1	+	2	transcript_id "file_1_file_1_jg15509.t1"; gene_id "file_1_file_1_jg15509";
dsanSTOCAGO1482_33	AUGUSTUS	exon	353125	353201	.	+	.	transcript_id "file_1_file_1_jg15509.t1"; gene_id "file_1_file_1_jg15509";
dsanSTOCAGO1482_33	AUGUSTUS	stop_codon	353199	353201	.	+	0	transcript_id "file_1_file_1_jg15509.t1"; gene_id "file_1_file_1_jg15509";
dsanSTOCAGO1482_4	AUGUSTUS	stop_codon	22441083	22441085	.	-	0	transcript_id "file_1_file_1_jg8210.t1"; gene_id "file_1_file_1_jg8210";
dsanSTOCAGO1482_4	AUGUSTUS	CDS	22441083	22441418	1	-	0	transcript_id "file_1_file_1_jg8210.t1"; gene_id "file_1_file_1_jg8210";
dsanSTOCAGO1482_4	AUGUSTUS	exon	22441083	22441418	.	-	.	transcript_id "file_1_file_1_jg8210.t1"; gene_id "file_1_file_1_jg8210";
dsanSTOCAGO1482_4	AUGUSTUS	transcript	22441083	22441418	.	-	.	transcript_id "file_1_file_1_jg8210.t1"; gene_id "file_1_file_1_jg8210"
dsanSTOCAGO1482_4	AUGUSTUS	gene	22441083	22441418	.	-	.	jg8210
dsanSTOCAGO1482_4	AUGUSTUS	start_codon	22441416	22441418	.	-	0	transcript_id "file_1_file_1_jg8210.t1"; gene_id "file_1_file_1_jg8210";
dsanSTOCAGO1482_1	AUGUSTUS	stop_codon	21371000	21371002	.	-	0	transcript_id "file_1_file_1_jg12356.t1"; gene_id "file_1_file_1_jg12356";
dsanSTOCAGO1482_1	AUGUSTUS	CDS	21371000	21371039	1	-	1	transcript_id "file_1_file_1_jg12356.t1"; gene_id "file_1_file_1_jg12356";
dsanSTOCAGO1482_1	AUGUSTUS	exon	21371000	21371039	.	-	.	transcript_id "file_1_file_1_jg12356.t1"; gene_id "file_1_file_1_jg12356";
dsanSTOCAGO1482_1	AUGUSTUS	intron	21371040	21371835	.	-	.	transcript_id "file_1_file_1_jg12356.t1"; gene_id "file_1_file_1_jg12356";
dsanSTOCAGO1482_1	AUGUSTUS	CDS	21371836	21372234	1	-	1	transcript_id "file_1_file_1_jg12356.t1"; gene_id "file_1_file_1_jg12356";
dsanSTOCAGO1482_1	AUGUSTUS	exon	21371836	21372234	.	-	.	transcript_id "file_1_file_1_jg12356.t1"; gene_id "file_1_file_1_jg12356";
dsanSTOCAGO1482_1	AUGUSTUS	intron	21372235	21373229	.	-	.	transcript_id "file_1_file_1_jg12356.t1"; gene_id "file_1_file_1_jg12356";
dsanSTOCAGO1482_1	AUGUSTUS	CDS	21373230	21373350	1	-	2	transcript_id "file_1_file_1_jg12356.t1"; gene_id "file_1_file_1_jg12356";
dsanSTOCAGO1482_1	AUGUSTUS	exon	21373230	21373350	.	-	.	transcript_id "file_1_file_1_jg12356.t1"; gene_id "file_1_file_1_jg12356";
dsanSTOCAGO1482_1	AUGUSTUS	intron	21373351	21373472	.	-	.	transcript_id "file_1_file_1_jg12356.t1"; gene_id "file_1_file_1_jg12356";
dsanSTOCAGO1482_1	AUGUSTUS	CDS	21373473	21373666	1	-	1	transcript_id "file_1_file_1_jg12356.t1"; gene_id "file_1_file_1_jg12356";
dsanSTOCAGO1482_1	AUGUSTUS	exon	21373473	21373666	.	-	.	transcript_id "file_1_file_1_jg12356.t1"; gene_id "file_1_file_1_jg12356";
dsanSTOCAGO1482_1	AUGUSTUS	intron	21373667	21374948	.	-	.	transcript_id "file_1_file_1_jg12356.t1"; gene_id "file_1_file_1_jg12356";
dsanSTOCAGO1482_1	AUGUSTUS	CDS	21374949	21375115	1	-	0	transcript_id "file_1_file_1_jg12356.t1"; gene_id "file_1_file_1_jg12356";
dsanSTOCAGO1482_1	AUGUSTUS	exon	21374949	21375115	.	-	.	transcript_id "file_1_file_1_jg12356.t1"; gene_id "file_1_file_1_jg12356";
dsanSTOCAGO1482_1	AUGUSTUS	intron	21375116	21375174	.	-	.	transcript_id "file_1_file_1_jg12356.t1"; gene_id "file_1_file_1_jg12356";
dsanSTOCAGO1482_1	AUGUSTUS	CDS	21375175	21375394	1	-	1	transcript_id "file_1_file_1_jg12356.t1"; gene_id "file_1_file_1_jg12356";
dsanSTOCAGO1482_1	AUGUSTUS	exon	21375175	21375394	.	-	.	transcript_id "file_1_file_1_jg12356.t1"; gene_id "file_1_file_1_jg12356";
dsanSTOCAGO1482_1	AUGUSTUS	intron	21375395	21377606	.	-	.	transcript_id "file_1_file_1_jg12356.t1"; gene_id "file_1_file_1_jg12356";
dsanSTOCAGO1482_1	AUGUSTUS	transcript	21371000	21377917	.	-	.	transcript_id "file_1_file_1_jg12356.t1"; gene_id "file_1_file_1_jg12356"
dsanSTOCAGO1482_1	AUGUSTUS	gene	21371000	21377917	.	-	.	jg12356
dsanSTOCAGO1482_1	AUGUSTUS	CDS	21377607	21377917	1	-	0	transcript_id "file_1_file_1_jg12356.t1"; gene_id "file_1_file_1_jg12356";
dsanSTOCAGO1482_1	AUGUSTUS	exon	21377607	21377917	.	-	.	transcript_id "file_1_file_1_jg12356.t1"; gene_id "file_1_file_1_jg12356";
dsanSTOCAGO1482_1	AUGUSTUS	start_codon	21377915	21377917	.	-	0	transcript_id "file_1_file_1_jg12356.t1"; gene_id "file_1_file_1_jg12356";
dsanSTOCAGO1482_4	AUGUSTUS	stop_codon	10248117	10248119	.	-	0	transcript_id "file_1_file_1_jg6631.t1"; gene_id "file_1_file_1_jg6631";
dsanSTOCAGO1482_4	AUGUSTUS	CDS	10248117	10249868	1	-	0	transcript_id "file_1_file_1_jg6631.t1"; gene_id "file_1_file_1_jg6631";
dsanSTOCAGO1482_4	AUGUSTUS	exon	10248117	10249868	.	-	.	transcript_id "file_1_file_1_jg6631.t1"; gene_id "file_1_file_1_jg6631";
dsanSTOCAGO1482_4	AUGUSTUS	transcript	10248117	10249868	.	-	.	transcript_id "file_1_file_1_jg6631.t1"; gene_id "file_1_file_1_jg6631"
dsanSTOCAGO1482_4	AUGUSTUS	gene	10248117	10249868	.	-	.	jg6631
dsanSTOCAGO1482_4	AUGUSTUS	start_codon	10249866	10249868	.	-	0	transcript_id "file_1_file_1_jg6631.t1"; gene_id "file_1_file_1_jg6631";
dsanSTOCAGO1482_2	AUGUSTUS	start_codon	21519946	21519948	.	+	0	transcript_id "file_1_file_1_jg15233.t1"; gene_id "file_1_file_1_jg15233";
dsanSTOCAGO1482_2	AUGUSTUS	CDS	21519946	21520808	1	+	0	transcript_id "file_1_file_1_jg15233.t1"; gene_id "file_1_file_1_jg15233";
dsanSTOCAGO1482_2	AUGUSTUS	exon	21519946	21520808	.	+	.	transcript_id "file_1_file_1_jg15233.t1"; gene_id "file_1_file_1_jg15233";
dsanSTOCAGO1482_2	AUGUSTUS	intron	21520809	21520867	.	+	.	transcript_id "file_1_file_1_jg15233.t1"; gene_id "file_1_file_1_jg15233";
dsanSTOCAGO1482_2	AUGUSTUS	CDS	21520868	21520951	1	+	1	transcript_id "file_1_file_1_jg15233.t1"; gene_id "file_1_file_1_jg15233";
dsanSTOCAGO1482_2	AUGUSTUS	exon	21520868	21520951	.	+	.	transcript_id "file_1_file_1_jg15233.t1"; gene_id "file_1_file_1_jg15233";
dsanSTOCAGO1482_2	AUGUSTUS	intron	21520952	21521012	.	+	.	transcript_id "file_1_file_1_jg15233.t1"; gene_id "file_1_file_1_jg15233";
dsanSTOCAGO1482_2	AUGUSTUS	CDS	21521013	21525753	1	+	1	transcript_id "file_1_file_1_jg15233.t1"; gene_id "file_1_file_1_jg15233";
dsanSTOCAGO1482_2	AUGUSTUS	exon	21521013	21525753	.	+	.	transcript_id "file_1_file_1_jg15233.t1"; gene_id "file_1_file_1_jg15233";
dsanSTOCAGO1482_2	AUGUSTUS	intron	21525754	21525817	.	+	.	transcript_id "file_1_file_1_jg15233.t1"; gene_id "file_1_file_1_jg15233";
dsanSTOCAGO1482_2	AUGUSTUS	transcript	21519946	21527005	.	+	.	transcript_id "file_1_file_1_jg15233.t1"; gene_id "file_1_file_1_jg15233"
dsanSTOCAGO1482_2	AUGUSTUS	gene	21519946	21527005	.	+	.	jg15233
dsanSTOCAGO1482_2	AUGUSTUS	CDS	21525818	21527005	1	+	0	transcript_id "file_1_file_1_jg15233.t1"; gene_id "file_1_file_1_jg15233";
dsanSTOCAGO1482_2	AUGUSTUS	exon	21525818	21527005	.	+	.	transcript_id "file_1_file_1_jg15233.t1"; gene_id "file_1_file_1_jg15233";
dsanSTOCAGO1482_2	AUGUSTUS	stop_codon	21527003	21527005	.	+	0	transcript_id "file_1_file_1_jg15233.t1"; gene_id "file_1_file_1_jg15233";
dsanSTOCAGO1482_2	AUGUSTUS	stop_codon	17145847	17145849	.	-	0	transcript_id "file_1_file_1_jg14548.t1"; gene_id "file_1_file_1_jg14548";
dsanSTOCAGO1482_2	AUGUSTUS	CDS	17145847	17146023	1	-	0	transcript_id "file_1_file_1_jg14548.t1"; gene_id "file_1_file_1_jg14548";
dsanSTOCAGO1482_2	AUGUSTUS	exon	17145847	17146023	.	-	.	transcript_id "file_1_file_1_jg14548.t1"; gene_id "file_1_file_1_jg14548";
dsanSTOCAGO1482_2	AUGUSTUS	intron	17146024	17146099	.	-	.	transcript_id "file_1_file_1_jg14548.t1"; gene_id "file_1_file_1_jg14548";
dsanSTOCAGO1482_2	AUGUSTUS	transcript	17145847	17146168	.	-	.	transcript_id "file_1_file_1_jg14548.t1"; gene_id "file_1_file_1_jg14548"
dsanSTOCAGO1482_2	AUGUSTUS	gene	17145847	17146168	.	-	.	jg14548
dsanSTOCAGO1482_2	AUGUSTUS	CDS	17146100	17146168	1	-	0	transcript_id "file_1_file_1_jg14548.t1"; gene_id "file_1_file_1_jg14548";
dsanSTOCAGO1482_2	AUGUSTUS	exon	17146100	17146168	.	-	.	transcript_id "file_1_file_1_jg14548.t1"; gene_id "file_1_file_1_jg14548";
dsanSTOCAGO1482_2	AUGUSTUS	start_codon	17146166	17146168	.	-	0	transcript_id "file_1_file_1_jg14548.t1"; gene_id "file_1_file_1_jg14548";
dsanSTOCAGO1482_4	AUGUSTUS	start_codon	17350820	17350822	.	+	0	transcript_id "file_1_file_1_jg7524.t1"; gene_id "file_1_file_1_jg7524";
dsanSTOCAGO1482_4	AUGUSTUS	CDS	17350820	17352217	0.84	+	0	transcript_id "file_1_file_1_jg7524.t1"; gene_id "file_1_file_1_jg7524";
dsanSTOCAGO1482_4	AUGUSTUS	exon	17350820	17352217	.	+	.	transcript_id "file_1_file_1_jg7524.t1"; gene_id "file_1_file_1_jg7524";
dsanSTOCAGO1482_4	AUGUSTUS	transcript	17350820	17352217	.	+	.	transcript_id "file_1_file_1_jg7524.t1"; gene_id "file_1_file_1_jg7524"
dsanSTOCAGO1482_4	AUGUSTUS	gene	17350820	17352217	.	+	.	jg7524
dsanSTOCAGO1482_4	AUGUSTUS	stop_codon	17352215	17352217	.	+	0	transcript_id "file_1_file_1_jg7524.t1"; gene_id "file_1_file_1_jg7524";
dsanSTOCAGO1482_1	AUGUSTUS	stop_codon	8791097	8791099	.	-	0	transcript_id "file_1_file_1_jg10639.t1"; gene_id "file_1_file_1_jg10639";
dsanSTOCAGO1482_1	AUGUSTUS	CDS	8791097	8791347	1	-	2	transcript_id "file_1_file_1_jg10639.t1"; gene_id "file_1_file_1_jg10639";
dsanSTOCAGO1482_1	AUGUSTUS	exon	8791097	8791347	.	-	.	transcript_id "file_1_file_1_jg10639.t1"; gene_id "file_1_file_1_jg10639";
dsanSTOCAGO1482_1	AUGUSTUS	intron	8791348	8791407	.	-	.	transcript_id "file_1_file_1_jg10639.t1"; gene_id "file_1_file_1_jg10639";
dsanSTOCAGO1482_1	AUGUSTUS	transcript	8791097	8791609	.	-	.	transcript_id "file_1_file_1_jg10639.t1"; gene_id "file_1_file_1_jg10639"
dsanSTOCAGO1482_1	AUGUSTUS	gene	8791097	8791609	.	-	.	jg10639
dsanSTOCAGO1482_1	AUGUSTUS	CDS	8791408	8791609	0.59	-	0	transcript_id "file_1_file_1_jg10639.t1"; gene_id "file_1_file_1_jg10639";
dsanSTOCAGO1482_1	AUGUSTUS	exon	8791408	8791609	.	-	.	transcript_id "file_1_file_1_jg10639.t1"; gene_id "file_1_file_1_jg10639";
dsanSTOCAGO1482_1	AUGUSTUS	start_codon	8791607	8791609	.	-	0	transcript_id "file_1_file_1_jg10639.t1"; gene_id "file_1_file_1_jg10639";
dsanSTOCAGO1482_4	AUGUSTUS	stop_codon	26838977	26838979	.	-	0	transcript_id "file_1_file_1_jg8833.t1"; gene_id "file_1_file_1_jg8833";
dsanSTOCAGO1482_4	AUGUSTUS	CDS	26838977	26840338	1	-	0	transcript_id "file_1_file_1_jg8833.t1"; gene_id "file_1_file_1_jg8833";
dsanSTOCAGO1482_4	AUGUSTUS	exon	26838977	26840338	.	-	.	transcript_id "file_1_file_1_jg8833.t1"; gene_id "file_1_file_1_jg8833";
dsanSTOCAGO1482_4	AUGUSTUS	transcript	26838977	26840338	.	-	.	transcript_id "file_1_file_1_jg8833.t1"; gene_id "file_1_file_1_jg8833"
dsanSTOCAGO1482_4	AUGUSTUS	gene	26838977	26840338	.	-	.	jg8833
dsanSTOCAGO1482_4	AUGUSTUS	start_codon	26840336	26840338	.	-	0	transcript_id "file_1_file_1_jg8833.t1"; gene_id "file_1_file_1_jg8833";
dsanSTOCAGO1482_4	AUGUSTUS	stop_codon	20867254	20867256	.	-	0	transcript_id "file_1_file_1_jg8024.t1"; gene_id "file_1_file_1_jg8024";
dsanSTOCAGO1482_4	AUGUSTUS	CDS	20867254	20867366	1	-	2	transcript_id "file_1_file_1_jg8024.t1"; gene_id "file_1_file_1_jg8024";
dsanSTOCAGO1482_4	AUGUSTUS	exon	20867254	20867366	.	-	.	transcript_id "file_1_file_1_jg8024.t1"; gene_id "file_1_file_1_jg8024";
dsanSTOCAGO1482_4	AUGUSTUS	intron	20867367	20867505	.	-	.	transcript_id "file_1_file_1_jg8024.t1"; gene_id "file_1_file_1_jg8024";
dsanSTOCAGO1482_4	AUGUSTUS	CDS	20867506	20867706	1	-	2	transcript_id "file_1_file_1_jg8024.t1"; gene_id "file_1_file_1_jg8024";
dsanSTOCAGO1482_4	AUGUSTUS	exon	20867506	20867706	.	-	.	transcript_id "file_1_file_1_jg8024.t1"; gene_id "file_1_file_1_jg8024";
dsanSTOCAGO1482_4	AUGUSTUS	intron	20867707	20867783	.	-	.	transcript_id "file_1_file_1_jg8024.t1"; gene_id "file_1_file_1_jg8024";
dsanSTOCAGO1482_4	AUGUSTUS	CDS	20867784	20868715	1	-	1	transcript_id "file_1_file_1_jg8024.t1"; gene_id "file_1_file_1_jg8024";
dsanSTOCAGO1482_4	AUGUSTUS	exon	20867784	20868715	.	-	.	transcript_id "file_1_file_1_jg8024.t1"; gene_id "file_1_file_1_jg8024";
dsanSTOCAGO1482_4	AUGUSTUS	intron	20868716	20868907	.	-	.	transcript_id "file_1_file_1_jg8024.t1"; gene_id "file_1_file_1_jg8024";
dsanSTOCAGO1482_4	AUGUSTUS	CDS	20868908	20869159	1	-	1	transcript_id "file_1_file_1_jg8024.t1"; gene_id "file_1_file_1_jg8024";
dsanSTOCAGO1482_4	AUGUSTUS	exon	20868908	20869159	.	-	.	transcript_id "file_1_file_1_jg8024.t1"; gene_id "file_1_file_1_jg8024";
dsanSTOCAGO1482_4	AUGUSTUS	intron	20869160	20869296	.	-	.	transcript_id "file_1_file_1_jg8024.t1"; gene_id "file_1_file_1_jg8024";
dsanSTOCAGO1482_4	AUGUSTUS	CDS	20869297	20869498	1	-	2	transcript_id "file_1_file_1_jg8024.t1"; gene_id "file_1_file_1_jg8024";
dsanSTOCAGO1482_4	AUGUSTUS	exon	20869297	20869498	.	-	.	transcript_id "file_1_file_1_jg8024.t1"; gene_id "file_1_file_1_jg8024";
dsanSTOCAGO1482_4	AUGUSTUS	intron	20869499	20869568	.	-	.	transcript_id "file_1_file_1_jg8024.t1"; gene_id "file_1_file_1_jg8024";
dsanSTOCAGO1482_4	AUGUSTUS	CDS	20869569	20869729	1	-	1	transcript_id "file_1_file_1_jg8024.t1"; gene_id "file_1_file_1_jg8024";
dsanSTOCAGO1482_4	AUGUSTUS	exon	20869569	20869729	.	-	.	transcript_id "file_1_file_1_jg8024.t1"; gene_id "file_1_file_1_jg8024";
dsanSTOCAGO1482_4	AUGUSTUS	intron	20869730	20869797	.	-	.	transcript_id "file_1_file_1_jg8024.t1"; gene_id "file_1_file_1_jg8024";
dsanSTOCAGO1482_4	AUGUSTUS	transcript	20867254	20870174	.	-	.	transcript_id "file_1_file_1_jg8024.t1"; gene_id "file_1_file_1_jg8024"
dsanSTOCAGO1482_4	AUGUSTUS	gene	20867254	20870174	.	-	.	jg8024
dsanSTOCAGO1482_4	AUGUSTUS	CDS	20869798	20870174	1	-	0	transcript_id "file_1_file_1_jg8024.t1"; gene_id "file_1_file_1_jg8024";
dsanSTOCAGO1482_4	AUGUSTUS	exon	20869798	20870174	.	-	.	transcript_id "file_1_file_1_jg8024.t1"; gene_id "file_1_file_1_jg8024";
dsanSTOCAGO1482_4	AUGUSTUS	start_codon	20870172	20870174	.	-	0	transcript_id "file_1_file_1_jg8024.t1"; gene_id "file_1_file_1_jg8024";
dsanSTOCAGO1482_0	AUGUSTUS	start_codon	7739248	7739250	.	+	0	transcript_id "file_1_file_1_jg918.t1"; gene_id "file_1_file_1_jg918";
dsanSTOCAGO1482_0	AUGUSTUS	CDS	7739248	7739258	0.56	+	0	transcript_id "file_1_file_1_jg918.t1"; gene_id "file_1_file_1_jg918";
dsanSTOCAGO1482_0	AUGUSTUS	exon	7739248	7739258	.	+	.	transcript_id "file_1_file_1_jg918.t1"; gene_id "file_1_file_1_jg918";
dsanSTOCAGO1482_0	AUGUSTUS	intron	7739259	7739322	.	+	.	transcript_id "file_1_file_1_jg918.t1"; gene_id "file_1_file_1_jg918";
dsanSTOCAGO1482_0	AUGUSTUS	transcript	7739248	7740493	.	+	.	transcript_id "file_1_file_1_jg918.t1"; gene_id "file_1_file_1_jg918"
dsanSTOCAGO1482_0	AUGUSTUS	gene	7739248	7740493	.	+	.	jg918
dsanSTOCAGO1482_0	AUGUSTUS	CDS	7739323	7740493	0.56	+	1	transcript_id "file_1_file_1_jg918.t1"; gene_id "file_1_file_1_jg918";
dsanSTOCAGO1482_0	AUGUSTUS	exon	7739323	7740493	.	+	.	transcript_id "file_1_file_1_jg918.t1"; gene_id "file_1_file_1_jg918";
dsanSTOCAGO1482_0	AUGUSTUS	stop_codon	7740491	7740493	.	+	0	transcript_id "file_1_file_1_jg918.t1"; gene_id "file_1_file_1_jg918";
dsanSTOCAGO1482_4	AUGUSTUS	stop_codon	11490205	11490207	.	-	0	transcript_id "file_1_file_1_jg6779.t1"; gene_id "file_1_file_1_jg6779";
dsanSTOCAGO1482_4	AUGUSTUS	CDS	11490205	11490483	1	-	0	transcript_id "file_1_file_1_jg6779.t1"; gene_id "file_1_file_1_jg6779";
dsanSTOCAGO1482_4	AUGUSTUS	exon	11490205	11490483	.	-	.	transcript_id "file_1_file_1_jg6779.t1"; gene_id "file_1_file_1_jg6779";
dsanSTOCAGO1482_4	AUGUSTUS	intron	11490484	11490539	.	-	.	transcript_id "file_1_file_1_jg6779.t1"; gene_id "file_1_file_1_jg6779";
dsanSTOCAGO1482_4	AUGUSTUS	CDS	11490540	11490785	1	-	0	transcript_id "file_1_file_1_jg6779.t1"; gene_id "file_1_file_1_jg6779";
dsanSTOCAGO1482_4	AUGUSTUS	exon	11490540	11490785	.	-	.	transcript_id "file_1_file_1_jg6779.t1"; gene_id "file_1_file_1_jg6779";
dsanSTOCAGO1482_4	AUGUSTUS	intron	11490786	11490930	.	-	.	transcript_id "file_1_file_1_jg6779.t1"; gene_id "file_1_file_1_jg6779";
dsanSTOCAGO1482_4	AUGUSTUS	CDS	11490931	11492480	1	-	2	transcript_id "file_1_file_1_jg6779.t1"; gene_id "file_1_file_1_jg6779";
dsanSTOCAGO1482_4	AUGUSTUS	exon	11490931	11492480	.	-	.	transcript_id "file_1_file_1_jg6779.t1"; gene_id "file_1_file_1_jg6779";
dsanSTOCAGO1482_4	AUGUSTUS	intron	11492481	11492742	.	-	.	transcript_id "file_1_file_1_jg6779.t1"; gene_id "file_1_file_1_jg6779";
dsanSTOCAGO1482_4	AUGUSTUS	CDS	11492743	11493571	1	-	0	transcript_id "file_1_file_1_jg6779.t1"; gene_id "file_1_file_1_jg6779";
dsanSTOCAGO1482_4	AUGUSTUS	exon	11492743	11493571	.	-	.	transcript_id "file_1_file_1_jg6779.t1"; gene_id "file_1_file_1_jg6779";
dsanSTOCAGO1482_4	AUGUSTUS	intron	11493572	11493741	.	-	.	transcript_id "file_1_file_1_jg6779.t1"; gene_id "file_1_file_1_jg6779";
dsanSTOCAGO1482_4	AUGUSTUS	transcript	11490205	11493780	.	-	.	transcript_id "file_1_file_1_jg6779.t1"; gene_id "file_1_file_1_jg6779"
dsanSTOCAGO1482_4	AUGUSTUS	gene	11490205	11493780	.	-	.	jg6779
dsanSTOCAGO1482_4	AUGUSTUS	CDS	11493742	11493780	1	-	0	transcript_id "file_1_file_1_jg6779.t1"; gene_id "file_1_file_1_jg6779";
dsanSTOCAGO1482_4	AUGUSTUS	exon	11493742	11493780	.	-	.	transcript_id "file_1_file_1_jg6779.t1"; gene_id "file_1_file_1_jg6779";
dsanSTOCAGO1482_4	AUGUSTUS	start_codon	11493778	11493780	.	-	0	transcript_id "file_1_file_1_jg6779.t1"; gene_id "file_1_file_1_jg6779";
dsanSTOCAGO1482_3	AUGUSTUS	start_codon	6683190	6683192	.	+	0	transcript_id "file_1_file_1_jg3319.t1"; gene_id "file_1_file_1_jg3319";
dsanSTOCAGO1482_3	AUGUSTUS	CDS	6683190	6683390	0.65	+	0	transcript_id "file_1_file_1_jg3319.t1"; gene_id "file_1_file_1_jg3319";
dsanSTOCAGO1482_3	AUGUSTUS	exon	6683190	6683390	.	+	.	transcript_id "file_1_file_1_jg3319.t1"; gene_id "file_1_file_1_jg3319";
dsanSTOCAGO1482_3	AUGUSTUS	transcript	6683190	6683390	.	+	.	transcript_id "file_1_file_1_jg3319.t1"; gene_id "file_1_file_1_jg3319"
dsanSTOCAGO1482_3	AUGUSTUS	gene	6683190	6683390	.	+	.	jg3319
dsanSTOCAGO1482_3	AUGUSTUS	stop_codon	6683388	6683390	.	+	0	transcript_id "file_1_file_1_jg3319.t1"; gene_id "file_1_file_1_jg3319";
dsanSTOCAGO1482_4	AUGUSTUS	stop_codon	20773736	20773738	.	-	0	transcript_id "file_1_file_1_jg8004.t1"; gene_id "file_1_file_1_jg8004";
dsanSTOCAGO1482_4	AUGUSTUS	CDS	20773736	20774533	1	-	0	transcript_id "file_1_file_1_jg8004.t1"; gene_id "file_1_file_1_jg8004";
dsanSTOCAGO1482_4	AUGUSTUS	exon	20773736	20774533	.	-	.	transcript_id "file_1_file_1_jg8004.t1"; gene_id "file_1_file_1_jg8004";
dsanSTOCAGO1482_4	AUGUSTUS	transcript	20773736	20774533	.	-	.	transcript_id "file_1_file_1_jg8004.t1"; gene_id "file_1_file_1_jg8004"
dsanSTOCAGO1482_4	AUGUSTUS	gene	20773736	20774533	.	-	.	jg8004
dsanSTOCAGO1482_4	AUGUSTUS	start_codon	20774531	20774533	.	-	0	transcript_id "file_1_file_1_jg8004.t1"; gene_id "file_1_file_1_jg8004";
dsanSTOCAGO1482_3	AUGUSTUS	start_codon	6739340	6739342	.	+	0	transcript_id "file_1_file_1_jg3332.t1"; gene_id "file_1_file_1_jg3332";
dsanSTOCAGO1482_3	AUGUSTUS	CDS	6739340	6739860	1	+	0	transcript_id "file_1_file_1_jg3332.t1"; gene_id "file_1_file_1_jg3332";
dsanSTOCAGO1482_3	AUGUSTUS	exon	6739340	6739860	.	+	.	transcript_id "file_1_file_1_jg3332.t1"; gene_id "file_1_file_1_jg3332";
dsanSTOCAGO1482_3	AUGUSTUS	intron	6739861	6739915	.	+	.	transcript_id "file_1_file_1_jg3332.t1"; gene_id "file_1_file_1_jg3332";
dsanSTOCAGO1482_3	AUGUSTUS	CDS	6739916	6740091	1	+	1	transcript_id "file_1_file_1_jg3332.t1"; gene_id "file_1_file_1_jg3332";
dsanSTOCAGO1482_3	AUGUSTUS	exon	6739916	6740091	.	+	.	transcript_id "file_1_file_1_jg3332.t1"; gene_id "file_1_file_1_jg3332";
dsanSTOCAGO1482_3	AUGUSTUS	intron	6740092	6740154	.	+	.	transcript_id "file_1_file_1_jg3332.t1"; gene_id "file_1_file_1_jg3332";
dsanSTOCAGO1482_3	AUGUSTUS	transcript	6739340	6740786	.	+	.	transcript_id "file_1_file_1_jg3332.t1"; gene_id "file_1_file_1_jg3332"
dsanSTOCAGO1482_3	AUGUSTUS	gene	6739340	6740786	.	+	.	jg3332
dsanSTOCAGO1482_3	AUGUSTUS	CDS	6740155	6740786	1	+	2	transcript_id "file_1_file_1_jg3332.t1"; gene_id "file_1_file_1_jg3332";
dsanSTOCAGO1482_3	AUGUSTUS	exon	6740155	6740786	.	+	.	transcript_id "file_1_file_1_jg3332.t1"; gene_id "file_1_file_1_jg3332";
dsanSTOCAGO1482_3	AUGUSTUS	stop_codon	6740784	6740786	.	+	0	transcript_id "file_1_file_1_jg3332.t1"; gene_id "file_1_file_1_jg3332";
dsanSTOCAGO1482_3	GeneMark.hmm	start_codon	19341446	19341448	.	+	0	gene_id "file_1_file_2_11445_g"; transcript_id "file_1_file_2_11445_t"; count "file_1_file_2_1_1";
dsanSTOCAGO1482_3	GeneMark.hmm	CDS	19341446	19341955	.	+	0	gene_id "file_1_file_2_11445_g"; transcript_id "file_1_file_2_11445_t"; evidence "file_1_file_2_0_1"; cds_type "file_1_file_2_Initial"; count "file_1_file_2_1_3"; anchored "file_1_file_2_0_1";
dsanSTOCAGO1482_3	GeneMark.hmm	exon	19341446	19341955	0	+	.	gene_id "file_1_file_2_11445_g"; transcript_id "file_1_file_2_11445_t"; evidence "file_1_file_2_0_1"; cds_type "file_1_file_2_Initial"; count "file_1_file_2_1_3"; anchored "file_1_file_2_0_1";
dsanSTOCAGO1482_3	GeneMark.hmm	CDS	19342014	19342679	.	+	0	gene_id "file_1_file_2_11445_g"; transcript_id "file_1_file_2_11445_t"; evidence "file_1_file_2_1_1"; cds_type "file_1_file_2_Internal"; count "file_1_file_2_2_3"; anchored "file_1_file_2_1_1";
dsanSTOCAGO1482_3	GeneMark.hmm	exon	19342014	19342679	0	+	.	gene_id "file_1_file_2_11445_g"; transcript_id "file_1_file_2_11445_t"; evidence "file_1_file_2_1_1"; cds_type "file_1_file_2_Internal"; count "file_1_file_2_2_3"; anchored "file_1_file_2_1_1";
dsanSTOCAGO1482_3	GeneMark.hmm	CDS	19342736	19343518	.	+	0	gene_id "file_1_file_2_11445_g"; transcript_id "file_1_file_2_11445_t"; evidence "file_1_file_2_1_0"; cds_type "file_1_file_2_Terminal"; count "file_1_file_2_3_3"; anchored "file_1_file_2_1_1";
dsanSTOCAGO1482_3	GeneMark.hmm	exon	19342736	19343518	0	+	.	gene_id "file_1_file_2_11445_g"; transcript_id "file_1_file_2_11445_t"; evidence "file_1_file_2_1_0"; cds_type "file_1_file_2_Terminal"; count "file_1_file_2_3_3"; anchored "file_1_file_2_1_1";
dsanSTOCAGO1482_3	GeneMark.hmm	stop_codon	19343516	19343518	.	+	0	gene_id "file_1_file_2_11445_g"; transcript_id "file_1_file_2_11445_t"; count "file_1_file_2_1_1";
dsanSTOCAGO1482_33	AUGUSTUS	stop_codon	364976	364978	.	-	0	transcript_id "file_1_file_1_jg15512.t1"; gene_id "file_1_file_1_jg15512";
dsanSTOCAGO1482_33	AUGUSTUS	CDS	364976	365416	1	-	0	transcript_id "file_1_file_1_jg15512.t1"; gene_id "file_1_file_1_jg15512";
dsanSTOCAGO1482_33	AUGUSTUS	exon	364976	365416	.	-	.	transcript_id "file_1_file_1_jg15512.t1"; gene_id "file_1_file_1_jg15512";
dsanSTOCAGO1482_33	AUGUSTUS	transcript	364976	365416	.	-	.	transcript_id "file_1_file_1_jg15512.t1"; gene_id "file_1_file_1_jg15512"
dsanSTOCAGO1482_33	AUGUSTUS	gene	364976	365416	.	-	.	jg15512
dsanSTOCAGO1482_33	AUGUSTUS	start_codon	365414	365416	.	-	0	transcript_id "file_1_file_1_jg15512.t1"; gene_id "file_1_file_1_jg15512";
dsanSTOCAGO1482_0	AUGUSTUS	start_codon	1218762	1218764	.	+	0	transcript_id "file_1_file_1_jg196.t1"; gene_id "file_1_file_1_jg196";
dsanSTOCAGO1482_0	AUGUSTUS	CDS	1218762	1219184	1	+	0	transcript_id "file_1_file_1_jg196.t1"; gene_id "file_1_file_1_jg196";
dsanSTOCAGO1482_0	AUGUSTUS	exon	1218762	1219184	.	+	.	transcript_id "file_1_file_1_jg196.t1"; gene_id "file_1_file_1_jg196";
dsanSTOCAGO1482_0	AUGUSTUS	intron	1219185	1219312	.	+	.	transcript_id "file_1_file_1_jg196.t1"; gene_id "file_1_file_1_jg196";
dsanSTOCAGO1482_0	AUGUSTUS	transcript	1218762	1220653	.	+	.	transcript_id "file_1_file_1_jg196.t1"; gene_id "file_1_file_1_jg196"
dsanSTOCAGO1482_0	AUGUSTUS	gene	1218762	1220653	.	+	.	jg196
dsanSTOCAGO1482_0	AUGUSTUS	CDS	1219313	1220653	1	+	0	transcript_id "file_1_file_1_jg196.t1"; gene_id "file_1_file_1_jg196";
dsanSTOCAGO1482_0	AUGUSTUS	exon	1219313	1220653	.	+	.	transcript_id "file_1_file_1_jg196.t1"; gene_id "file_1_file_1_jg196";
dsanSTOCAGO1482_0	AUGUSTUS	stop_codon	1220651	1220653	.	+	0	transcript_id "file_1_file_1_jg196.t1"; gene_id "file_1_file_1_jg196";
dsanSTOCAGO1482_3	AUGUSTUS	start_codon	18783943	18783945	.	+	0	transcript_id "file_1_file_1_jg4731.t1"; gene_id "file_1_file_1_jg4731";
dsanSTOCAGO1482_3	AUGUSTUS	CDS	18783943	18784422	1	+	0	transcript_id "file_1_file_1_jg4731.t1"; gene_id "file_1_file_1_jg4731";
dsanSTOCAGO1482_3	AUGUSTUS	exon	18783943	18784422	.	+	.	transcript_id "file_1_file_1_jg4731.t1"; gene_id "file_1_file_1_jg4731";
dsanSTOCAGO1482_3	AUGUSTUS	intron	18784423	18784846	.	+	.	transcript_id "file_1_file_1_jg4731.t1"; gene_id "file_1_file_1_jg4731";
dsanSTOCAGO1482_3	AUGUSTUS	transcript	18783943	18785221	.	+	.	transcript_id "file_1_file_1_jg4731.t1"; gene_id "file_1_file_1_jg4731"
dsanSTOCAGO1482_3	AUGUSTUS	gene	18783943	18785221	.	+	.	jg4731
dsanSTOCAGO1482_3	AUGUSTUS	CDS	18784847	18785221	1	+	0	transcript_id "file_1_file_1_jg4731.t1"; gene_id "file_1_file_1_jg4731";
dsanSTOCAGO1482_3	AUGUSTUS	exon	18784847	18785221	.	+	.	transcript_id "file_1_file_1_jg4731.t1"; gene_id "file_1_file_1_jg4731";
dsanSTOCAGO1482_3	AUGUSTUS	stop_codon	18785219	18785221	.	+	0	transcript_id "file_1_file_1_jg4731.t1"; gene_id "file_1_file_1_jg4731";
dsanSTOCAGO1482_4	AUGUSTUS	stop_codon	22256189	22256191	.	-	0	transcript_id "file_1_file_1_jg8202.t1"; gene_id "file_1_file_1_jg8202";
dsanSTOCAGO1482_4	AUGUSTUS	CDS	22256189	22256569	1	-	0	transcript_id "file_1_file_1_jg8202.t1"; gene_id "file_1_file_1_jg8202";
dsanSTOCAGO1482_4	AUGUSTUS	exon	22256189	22256569	.	-	.	transcript_id "file_1_file_1_jg8202.t1"; gene_id "file_1_file_1_jg8202";
dsanSTOCAGO1482_4	AUGUSTUS	intron	22256570	22256731	.	-	.	transcript_id "file_1_file_1_jg8202.t1"; gene_id "file_1_file_1_jg8202";
dsanSTOCAGO1482_4	AUGUSTUS	CDS	22256732	22257001	1	-	0	transcript_id "file_1_file_1_jg8202.t1"; gene_id "file_1_file_1_jg8202";
dsanSTOCAGO1482_4	AUGUSTUS	exon	22256732	22257001	.	-	.	transcript_id "file_1_file_1_jg8202.t1"; gene_id "file_1_file_1_jg8202";
dsanSTOCAGO1482_4	AUGUSTUS	intron	22257002	22265016	.	-	.	transcript_id "file_1_file_1_jg8202.t1"; gene_id "file_1_file_1_jg8202";
dsanSTOCAGO1482_4	AUGUSTUS	CDS	22265017	22265127	1	-	0	transcript_id "file_1_file_1_jg8202.t1"; gene_id "file_1_file_1_jg8202";
dsanSTOCAGO1482_4	AUGUSTUS	exon	22265017	22265127	.	-	.	transcript_id "file_1_file_1_jg8202.t1"; gene_id "file_1_file_1_jg8202";
dsanSTOCAGO1482_4	AUGUSTUS	intron	22265128	22265435	.	-	.	transcript_id "file_1_file_1_jg8202.t1"; gene_id "file_1_file_1_jg8202";
dsanSTOCAGO1482_4	AUGUSTUS	CDS	22265436	22265527	1	-	2	transcript_id "file_1_file_1_jg8202.t1"; gene_id "file_1_file_1_jg8202";
dsanSTOCAGO1482_4	AUGUSTUS	exon	22265436	22265527	.	-	.	transcript_id "file_1_file_1_jg8202.t1"; gene_id "file_1_file_1_jg8202";
dsanSTOCAGO1482_4	AUGUSTUS	intron	22265528	22267155	.	-	.	transcript_id "file_1_file_1_jg8202.t1"; gene_id "file_1_file_1_jg8202";
dsanSTOCAGO1482_4	AUGUSTUS	transcript	22256189	22267300	.	-	.	transcript_id "file_1_file_1_jg8202.t1"; gene_id "file_1_file_1_jg8202"
dsanSTOCAGO1482_4	AUGUSTUS	gene	22256189	22267300	.	-	.	jg8202
dsanSTOCAGO1482_4	AUGUSTUS	CDS	22267156	22267300	1	-	0	transcript_id "file_1_file_1_jg8202.t1"; gene_id "file_1_file_1_jg8202";
dsanSTOCAGO1482_4	AUGUSTUS	exon	22267156	22267300	.	-	.	transcript_id "file_1_file_1_jg8202.t1"; gene_id "file_1_file_1_jg8202";
dsanSTOCAGO1482_4	AUGUSTUS	start_codon	22267298	22267300	.	-	0	transcript_id "file_1_file_1_jg8202.t1"; gene_id "file_1_file_1_jg8202";
dsanSTOCAGO1482_2	AUGUSTUS	start_codon	16348534	16348536	.	+	0	transcript_id "file_1_file_1_jg14420.t1"; gene_id "file_1_file_1_jg14420";
dsanSTOCAGO1482_2	AUGUSTUS	CDS	16348534	16348668	0.98	+	0	transcript_id "file_1_file_1_jg14420.t1"; gene_id "file_1_file_1_jg14420";
dsanSTOCAGO1482_2	AUGUSTUS	exon	16348534	16348668	.	+	.	transcript_id "file_1_file_1_jg14420.t1"; gene_id "file_1_file_1_jg14420";
dsanSTOCAGO1482_2	AUGUSTUS	intron	16348669	16348732	.	+	.	transcript_id "file_1_file_1_jg14420.t1"; gene_id "file_1_file_1_jg14420";
dsanSTOCAGO1482_2	AUGUSTUS	CDS	16348733	16348886	1	+	0	transcript_id "file_1_file_1_jg14420.t1"; gene_id "file_1_file_1_jg14420";
dsanSTOCAGO1482_2	AUGUSTUS	exon	16348733	16348886	.	+	.	transcript_id "file_1_file_1_jg14420.t1"; gene_id "file_1_file_1_jg14420";
dsanSTOCAGO1482_2	AUGUSTUS	intron	16348887	16351473	.	+	.	transcript_id "file_1_file_1_jg14420.t1"; gene_id "file_1_file_1_jg14420";
dsanSTOCAGO1482_2	AUGUSTUS	CDS	16351474	16352470	1	+	2	transcript_id "file_1_file_1_jg14420.t1"; gene_id "file_1_file_1_jg14420";
dsanSTOCAGO1482_2	AUGUSTUS	exon	16351474	16352470	.	+	.	transcript_id "file_1_file_1_jg14420.t1"; gene_id "file_1_file_1_jg14420";
dsanSTOCAGO1482_2	AUGUSTUS	intron	16352471	16353297	.	+	.	transcript_id "file_1_file_1_jg14420.t1"; gene_id "file_1_file_1_jg14420";
dsanSTOCAGO1482_2	AUGUSTUS	CDS	16353298	16353395	1	+	1	transcript_id "file_1_file_1_jg14420.t1"; gene_id "file_1_file_1_jg14420";
dsanSTOCAGO1482_2	AUGUSTUS	exon	16353298	16353395	.	+	.	transcript_id "file_1_file_1_jg14420.t1"; gene_id "file_1_file_1_jg14420";
dsanSTOCAGO1482_2	AUGUSTUS	intron	16353396	16354825	.	+	.	transcript_id "file_1_file_1_jg14420.t1"; gene_id "file_1_file_1_jg14420";
dsanSTOCAGO1482_2	AUGUSTUS	CDS	16354826	16355012	1	+	2	transcript_id "file_1_file_1_jg14420.t1"; gene_id "file_1_file_1_jg14420";
dsanSTOCAGO1482_2	AUGUSTUS	exon	16354826	16355012	.	+	.	transcript_id "file_1_file_1_jg14420.t1"; gene_id "file_1_file_1_jg14420";
dsanSTOCAGO1482_2	AUGUSTUS	intron	16355013	16355070	.	+	.	transcript_id "file_1_file_1_jg14420.t1"; gene_id "file_1_file_1_jg14420";
dsanSTOCAGO1482_2	AUGUSTUS	CDS	16355071	16355169	1	+	1	transcript_id "file_1_file_1_jg14420.t1"; gene_id "file_1_file_1_jg14420";
dsanSTOCAGO1482_2	AUGUSTUS	exon	16355071	16355169	.	+	.	transcript_id "file_1_file_1_jg14420.t1"; gene_id "file_1_file_1_jg14420";
dsanSTOCAGO1482_2	AUGUSTUS	intron	16355170	16355229	.	+	.	transcript_id "file_1_file_1_jg14420.t1"; gene_id "file_1_file_1_jg14420";
dsanSTOCAGO1482_2	AUGUSTUS	CDS	16355230	16355485	1	+	1	transcript_id "file_1_file_1_jg14420.t1"; gene_id "file_1_file_1_jg14420";
dsanSTOCAGO1482_2	AUGUSTUS	exon	16355230	16355485	.	+	.	transcript_id "file_1_file_1_jg14420.t1"; gene_id "file_1_file_1_jg14420";
dsanSTOCAGO1482_2	AUGUSTUS	intron	16355486	16355547	.	+	.	transcript_id "file_1_file_1_jg14420.t1"; gene_id "file_1_file_1_jg14420";
dsanSTOCAGO1482_2	AUGUSTUS	CDS	16355548	16355645	1	+	0	transcript_id "file_1_file_1_jg14420.t1"; gene_id "file_1_file_1_jg14420";
dsanSTOCAGO1482_2	AUGUSTUS	exon	16355548	16355645	.	+	.	transcript_id "file_1_file_1_jg14420.t1"; gene_id "file_1_file_1_jg14420";
dsanSTOCAGO1482_2	AUGUSTUS	intron	16355646	16355706	.	+	.	transcript_id "file_1_file_1_jg14420.t1"; gene_id "file_1_file_1_jg14420";
dsanSTOCAGO1482_2	AUGUSTUS	CDS	16355707	16355845	1	+	1	transcript_id "file_1_file_1_jg14420.t1"; gene_id "file_1_file_1_jg14420";
dsanSTOCAGO1482_2	AUGUSTUS	exon	16355707	16355845	.	+	.	transcript_id "file_1_file_1_jg14420.t1"; gene_id "file_1_file_1_jg14420";
dsanSTOCAGO1482_2	AUGUSTUS	intron	16355846	16355912	.	+	.	transcript_id "file_1_file_1_jg14420.t1"; gene_id "file_1_file_1_jg14420";
dsanSTOCAGO1482_2	AUGUSTUS	transcript	16348534	16356011	.	+	.	transcript_id "file_1_file_1_jg14420.t1"; gene_id "file_1_file_1_jg14420"
dsanSTOCAGO1482_2	AUGUSTUS	gene	16348534	16356011	.	+	.	jg14420
dsanSTOCAGO1482_2	AUGUSTUS	CDS	16355913	16356011	1	+	0	transcript_id "file_1_file_1_jg14420.t1"; gene_id "file_1_file_1_jg14420";
dsanSTOCAGO1482_2	AUGUSTUS	exon	16355913	16356011	.	+	.	transcript_id "file_1_file_1_jg14420.t1"; gene_id "file_1_file_1_jg14420";
dsanSTOCAGO1482_2	AUGUSTUS	stop_codon	16356009	16356011	.	+	0	transcript_id "file_1_file_1_jg14420.t1"; gene_id "file_1_file_1_jg14420";
dsanSTOCAGO1482_3	AUGUSTUS	start_codon	16529534	16529536	.	+	0	transcript_id "file_1_file_1_jg4389.t1"; gene_id "file_1_file_1_jg4389";
dsanSTOCAGO1482_3	AUGUSTUS	CDS	16529534	16529675	1	+	0	transcript_id "file_1_file_1_jg4389.t1"; gene_id "file_1_file_1_jg4389";
dsanSTOCAGO1482_3	AUGUSTUS	exon	16529534	16529675	.	+	.	transcript_id "file_1_file_1_jg4389.t1"; gene_id "file_1_file_1_jg4389";
dsanSTOCAGO1482_3	AUGUSTUS	intron	16529676	16530242	.	+	.	transcript_id "file_1_file_1_jg4389.t1"; gene_id "file_1_file_1_jg4389";
dsanSTOCAGO1482_3	AUGUSTUS	CDS	16530243	16530275	1	+	2	transcript_id "file_1_file_1_jg4389.t1"; gene_id "file_1_file_1_jg4389";
dsanSTOCAGO1482_3	AUGUSTUS	exon	16530243	16530275	.	+	.	transcript_id "file_1_file_1_jg4389.t1"; gene_id "file_1_file_1_jg4389";
dsanSTOCAGO1482_3	AUGUSTUS	intron	16530276	16530348	.	+	.	transcript_id "file_1_file_1_jg4389.t1"; gene_id "file_1_file_1_jg4389";
dsanSTOCAGO1482_3	AUGUSTUS	transcript	16529534	16530653	.	+	.	transcript_id "file_1_file_1_jg4389.t1"; gene_id "file_1_file_1_jg4389"
dsanSTOCAGO1482_3	AUGUSTUS	gene	16529534	16530653	.	+	.	jg4389
dsanSTOCAGO1482_3	AUGUSTUS	CDS	16530349	16530653	0.68	+	2	transcript_id "file_1_file_1_jg4389.t1"; gene_id "file_1_file_1_jg4389";
dsanSTOCAGO1482_3	AUGUSTUS	exon	16530349	16530653	.	+	.	transcript_id "file_1_file_1_jg4389.t1"; gene_id "file_1_file_1_jg4389";
dsanSTOCAGO1482_3	AUGUSTUS	stop_codon	16530651	16530653	.	+	0	transcript_id "file_1_file_1_jg4389.t1"; gene_id "file_1_file_1_jg4389";
dsanSTOCAGO1482_1	AUGUSTUS	stop_codon	12591698	12591700	.	-	0	transcript_id "file_1_file_1_jg11120.t1"; gene_id "file_1_file_1_jg11120";
dsanSTOCAGO1482_1	AUGUSTUS	CDS	12591698	12592019	1	-	1	transcript_id "file_1_file_1_jg11120.t1"; gene_id "file_1_file_1_jg11120";
dsanSTOCAGO1482_1	AUGUSTUS	exon	12591698	12592019	.	-	.	transcript_id "file_1_file_1_jg11120.t1"; gene_id "file_1_file_1_jg11120";
dsanSTOCAGO1482_1	AUGUSTUS	intron	12592020	12592079	.	-	.	transcript_id "file_1_file_1_jg11120.t1"; gene_id "file_1_file_1_jg11120";
dsanSTOCAGO1482_1	AUGUSTUS	transcript	12591698	12592348	.	-	.	transcript_id "file_1_file_1_jg11120.t1"; gene_id "file_1_file_1_jg11120"
dsanSTOCAGO1482_1	AUGUSTUS	gene	12591698	12592348	.	-	.	jg11120
dsanSTOCAGO1482_1	AUGUSTUS	CDS	12592080	12592348	1	-	0	transcript_id "file_1_file_1_jg11120.t1"; gene_id "file_1_file_1_jg11120";
dsanSTOCAGO1482_1	AUGUSTUS	exon	12592080	12592348	.	-	.	transcript_id "file_1_file_1_jg11120.t1"; gene_id "file_1_file_1_jg11120";
dsanSTOCAGO1482_1	AUGUSTUS	start_codon	12592346	12592348	.	-	0	transcript_id "file_1_file_1_jg11120.t1"; gene_id "file_1_file_1_jg11120";
dsanSTOCAGO1482_3	AUGUSTUS	stop_codon	7165110	7165112	.	-	0	transcript_id "file_1_file_1_jg3401.t1"; gene_id "file_1_file_1_jg3401";
dsanSTOCAGO1482_3	AUGUSTUS	CDS	7165110	7166531	1	-	0	transcript_id "file_1_file_1_jg3401.t1"; gene_id "file_1_file_1_jg3401";
dsanSTOCAGO1482_3	AUGUSTUS	exon	7165110	7166531	.	-	.	transcript_id "file_1_file_1_jg3401.t1"; gene_id "file_1_file_1_jg3401";
dsanSTOCAGO1482_3	AUGUSTUS	intron	7166532	7166589	.	-	.	transcript_id "file_1_file_1_jg3401.t1"; gene_id "file_1_file_1_jg3401";
dsanSTOCAGO1482_3	AUGUSTUS	CDS	7166590	7167447	1	-	0	transcript_id "file_1_file_1_jg3401.t1"; gene_id "file_1_file_1_jg3401";
dsanSTOCAGO1482_3	AUGUSTUS	exon	7166590	7167447	.	-	.	transcript_id "file_1_file_1_jg3401.t1"; gene_id "file_1_file_1_jg3401";
dsanSTOCAGO1482_3	AUGUSTUS	intron	7167448	7167506	.	-	.	transcript_id "file_1_file_1_jg3401.t1"; gene_id "file_1_file_1_jg3401";
dsanSTOCAGO1482_3	AUGUSTUS	CDS	7167507	7168814	0.99	-	0	transcript_id "file_1_file_1_jg3401.t1"; gene_id "file_1_file_1_jg3401";
dsanSTOCAGO1482_3	AUGUSTUS	exon	7167507	7168814	.	-	.	transcript_id "file_1_file_1_jg3401.t1"; gene_id "file_1_file_1_jg3401";
dsanSTOCAGO1482_3	AUGUSTUS	intron	7168815	7168881	.	-	.	transcript_id "file_1_file_1_jg3401.t1"; gene_id "file_1_file_1_jg3401";
dsanSTOCAGO1482_3	AUGUSTUS	transcript	7165110	7168983	.	-	.	transcript_id "file_1_file_1_jg3401.t1"; gene_id "file_1_file_1_jg3401"
dsanSTOCAGO1482_3	AUGUSTUS	gene	7165110	7168983	.	-	.	jg3401
dsanSTOCAGO1482_3	AUGUSTUS	CDS	7168882	7168983	1	-	0	transcript_id "file_1_file_1_jg3401.t1"; gene_id "file_1_file_1_jg3401";
dsanSTOCAGO1482_3	AUGUSTUS	exon	7168882	7168983	.	-	.	transcript_id "file_1_file_1_jg3401.t1"; gene_id "file_1_file_1_jg3401";
dsanSTOCAGO1482_3	AUGUSTUS	start_codon	7168981	7168983	.	-	0	transcript_id "file_1_file_1_jg3401.t1"; gene_id "file_1_file_1_jg3401";
dsanSTOCAGO1482_4	AUGUSTUS	stop_codon	16983372	16983374	.	-	0	transcript_id "file_1_file_1_jg7481.t1"; gene_id "file_1_file_1_jg7481";
dsanSTOCAGO1482_4	AUGUSTUS	CDS	16983372	16983650	0.97	-	0	transcript_id "file_1_file_1_jg7481.t1"; gene_id "file_1_file_1_jg7481";
dsanSTOCAGO1482_4	AUGUSTUS	exon	16983372	16983650	.	-	.	transcript_id "file_1_file_1_jg7481.t1"; gene_id "file_1_file_1_jg7481";
dsanSTOCAGO1482_4	AUGUSTUS	transcript	16983372	16983650	.	-	.	transcript_id "file_1_file_1_jg7481.t1"; gene_id "file_1_file_1_jg7481"
dsanSTOCAGO1482_4	AUGUSTUS	gene	16983372	16983650	.	-	.	jg7481
dsanSTOCAGO1482_4	AUGUSTUS	start_codon	16983648	16983650	.	-	0	transcript_id "file_1_file_1_jg7481.t1"; gene_id "file_1_file_1_jg7481";
dsanSTOCAGO1482_3	GeneMark.hmm	stop_codon	15359184	15359186	.	-	0	gene_id "file_1_file_2_10887_g"; transcript_id "file_1_file_2_10887_t"; count "file_1_file_2_1_1";
dsanSTOCAGO1482_3	GeneMark.hmm	CDS	15359184	15360089	.	-	0	gene_id "file_1_file_2_10887_g"; transcript_id "file_1_file_2_10887_t"; evidence "file_1_file_2_0_1"; cds_type "file_1_file_2_Terminal"; count "file_1_file_2_2_2"; anchored "file_1_file_2_0_1";
dsanSTOCAGO1482_3	GeneMark.hmm	exon	15359184	15360089	0	-	.	gene_id "file_1_file_2_10887_g"; transcript_id "file_1_file_2_10887_t"; evidence "file_1_file_2_0_1"; cds_type "file_1_file_2_Terminal"; count "file_1_file_2_2_2"; anchored "file_1_file_2_0_1";
dsanSTOCAGO1482_3	GeneMark.hmm	CDS	15364128	15364154	.	-	0	gene_id "file_1_file_2_10887_g"; transcript_id "file_1_file_2_10887_t"; evidence "file_1_file_2_1_1"; cds_type "file_1_file_2_Initial"; count "file_1_file_2_1_2"; anchored "file_1_file_2_1_1";
dsanSTOCAGO1482_3	GeneMark.hmm	exon	15364128	15364154	0	-	.	gene_id "file_1_file_2_10887_g"; transcript_id "file_1_file_2_10887_t"; evidence "file_1_file_2_1_1"; cds_type "file_1_file_2_Initial"; count "file_1_file_2_1_2"; anchored "file_1_file_2_1_1";
dsanSTOCAGO1482_3	GeneMark.hmm	start_codon	15364152	15364154	.	-	0	gene_id "file_1_file_2_10887_g"; transcript_id "file_1_file_2_10887_t"; count "file_1_file_2_1_1";
dsanSTOCAGO1482_2	GeneMark.hmm	stop_codon	7440322	7440324	.	-	0	gene_id "file_1_file_2_6493_g"; transcript_id "file_1_file_2_6493_t"; count "file_1_file_2_1_1";
dsanSTOCAGO1482_2	GeneMark.hmm	CDS	7440322	7440464	.	-	2	gene_id "file_1_file_2_6493_g"; transcript_id "file_1_file_2_6493_t"; evidence "file_1_file_2_1_1"; cds_type "file_1_file_2_Terminal"; count "file_1_file_2_6_6"; anchored "file_1_file_2_1_1";
dsanSTOCAGO1482_2	GeneMark.hmm	exon	7440322	7440464	0	-	.	gene_id "file_1_file_2_6493_g"; transcript_id "file_1_file_2_6493_t"; evidence "file_1_file_2_1_1"; cds_type "file_1_file_2_Terminal"; count "file_1_file_2_6_6"; anchored "file_1_file_2_1_1";
dsanSTOCAGO1482_2	GeneMark.hmm	CDS	7440507	7440546	.	-	0	gene_id "file_1_file_2_6493_g"; transcript_id "file_1_file_2_6493_t"; evidence "file_1_file_2_1_1"; cds_type "file_1_file_2_Internal"; count "file_1_file_2_5_6"; anchored "file_1_file_2_1_1";
dsanSTOCAGO1482_2	GeneMark.hmm	exon	7440507	7440546	0	-	.	gene_id "file_1_file_2_6493_g"; transcript_id "file_1_file_2_6493_t"; evidence "file_1_file_2_1_1"; cds_type "file_1_file_2_Internal"; count "file_1_file_2_5_6"; anchored "file_1_file_2_1_1";
dsanSTOCAGO1482_2	GeneMark.hmm	CDS	7440815	7441034	.	-	1	gene_id "file_1_file_2_6493_g"; transcript_id "file_1_file_2_6493_t"; evidence "file_1_file_2_1_1"; cds_type "file_1_file_2_Internal"; count "file_1_file_2_4_6"; anchored "file_1_file_2_1_1";
dsanSTOCAGO1482_2	GeneMark.hmm	exon	7440815	7441034	0	-	.	gene_id "file_1_file_2_6493_g"; transcript_id "file_1_file_2_6493_t"; evidence "file_1_file_2_1_1"; cds_type "file_1_file_2_Internal"; count "file_1_file_2_4_6"; anchored "file_1_file_2_1_1";
dsanSTOCAGO1482_2	GeneMark.hmm	CDS	7441126	7441200	.	-	1	gene_id "file_1_file_2_6493_g"; transcript_id "file_1_file_2_6493_t"; evidence "file_1_file_2_1_1"; cds_type "file_1_file_2_Internal"; count "file_1_file_2_3_6"; anchored "file_1_file_2_1_1";
dsanSTOCAGO1482_2	GeneMark.hmm	exon	7441126	7441200	0	-	.	gene_id "file_1_file_2_6493_g"; transcript_id "file_1_file_2_6493_t"; evidence "file_1_file_2_1_1"; cds_type "file_1_file_2_Internal"; count "file_1_file_2_3_6"; anchored "file_1_file_2_1_1";
dsanSTOCAGO1482_2	GeneMark.hmm	CDS	7441304	7441574	.	-	2	gene_id "file_1_file_2_6493_g"; transcript_id "file_1_file_2_6493_t"; evidence "file_1_file_2_1_1"; cds_type "file_1_file_2_Internal"; count "file_1_file_2_2_6"; anchored "file_1_file_2_1_1";
dsanSTOCAGO1482_2	GeneMark.hmm	exon	7441304	7441574	0	-	.	gene_id "file_1_file_2_6493_g"; transcript_id "file_1_file_2_6493_t"; evidence "file_1_file_2_1_1"; cds_type "file_1_file_2_Internal"; count "file_1_file_2_2_6"; anchored "file_1_file_2_1_1";
dsanSTOCAGO1482_2	GeneMark.hmm	CDS	7441886	7441946	.	-	0	gene_id "file_1_file_2_6493_g"; transcript_id "file_1_file_2_6493_t"; evidence "file_1_file_2_1_1"; cds_type "file_1_file_2_Initial"; count "file_1_file_2_1_6"; anchored "file_1_file_2_1_1";
dsanSTOCAGO1482_2	GeneMark.hmm	exon	7441886	7441946	0	-	.	gene_id "file_1_file_2_6493_g"; transcript_id "file_1_file_2_6493_t"; evidence "file_1_file_2_1_1"; cds_type "file_1_file_2_Initial"; count "file_1_file_2_1_6"; anchored "file_1_file_2_1_1";
dsanSTOCAGO1482_2	GeneMark.hmm	start_codon	7441944	7441946	.	-	0	gene_id "file_1_file_2_6493_g"; transcript_id "file_1_file_2_6493_t"; count "file_1_file_2_1_1";
dsanSTOCAGO1482_33	AUGUSTUS	stop_codon	771640	771642	.	-	0	transcript_id "file_1_file_1_jg15584.t1"; gene_id "file_1_file_1_jg15584";
dsanSTOCAGO1482_33	AUGUSTUS	CDS	771640	771743	1	-	2	transcript_id "file_1_file_1_jg15584.t1"; gene_id "file_1_file_1_jg15584";
dsanSTOCAGO1482_33	AUGUSTUS	exon	771640	771743	.	-	.	transcript_id "file_1_file_1_jg15584.t1"; gene_id "file_1_file_1_jg15584";
dsanSTOCAGO1482_33	AUGUSTUS	intron	771744	771809	.	-	.	transcript_id "file_1_file_1_jg15584.t1"; gene_id "file_1_file_1_jg15584";
dsanSTOCAGO1482_33	AUGUSTUS	CDS	771810	772149	1	-	0	transcript_id "file_1_file_1_jg15584.t1"; gene_id "file_1_file_1_jg15584";
dsanSTOCAGO1482_33	AUGUSTUS	exon	771810	772149	.	-	.	transcript_id "file_1_file_1_jg15584.t1"; gene_id "file_1_file_1_jg15584";
dsanSTOCAGO1482_33	AUGUSTUS	intron	772150	772319	.	-	.	transcript_id "file_1_file_1_jg15584.t1"; gene_id "file_1_file_1_jg15584";
dsanSTOCAGO1482_33	AUGUSTUS	CDS	772320	772578	1	-	1	transcript_id "file_1_file_1_jg15584.t1"; gene_id "file_1_file_1_jg15584";
dsanSTOCAGO1482_33	AUGUSTUS	exon	772320	772578	.	-	.	transcript_id "file_1_file_1_jg15584.t1"; gene_id "file_1_file_1_jg15584";
dsanSTOCAGO1482_33	AUGUSTUS	intron	772579	772760	.	-	.	transcript_id "file_1_file_1_jg15584.t1"; gene_id "file_1_file_1_jg15584";
dsanSTOCAGO1482_33	AUGUSTUS	CDS	772761	772870	1	-	0	transcript_id "file_1_file_1_jg15584.t1"; gene_id "file_1_file_1_jg15584";
dsanSTOCAGO1482_33	AUGUSTUS	exon	772761	772870	.	-	.	transcript_id "file_1_file_1_jg15584.t1"; gene_id "file_1_file_1_jg15584";
dsanSTOCAGO1482_33	AUGUSTUS	intron	772871	772932	.	-	.	transcript_id "file_1_file_1_jg15584.t1"; gene_id "file_1_file_1_jg15584";
dsanSTOCAGO1482_33	AUGUSTUS	transcript	771640	773235	.	-	.	transcript_id "file_1_file_1_jg15584.t1"; gene_id "file_1_file_1_jg15584"
dsanSTOCAGO1482_33	AUGUSTUS	gene	771640	773235	.	-	.	jg15584
dsanSTOCAGO1482_33	AUGUSTUS	CDS	772933	773235	1	-	0	transcript_id "file_1_file_1_jg15584.t1"; gene_id "file_1_file_1_jg15584";
dsanSTOCAGO1482_33	AUGUSTUS	exon	772933	773235	.	-	.	transcript_id "file_1_file_1_jg15584.t1"; gene_id "file_1_file_1_jg15584";
dsanSTOCAGO1482_33	AUGUSTUS	start_codon	773233	773235	.	-	0	transcript_id "file_1_file_1_jg15584.t1"; gene_id "file_1_file_1_jg15584";
dsanSTOCAGO1482_3	AUGUSTUS	start_codon	12386180	12386182	.	+	0	transcript_id "file_1_file_1_jg3986.t1"; gene_id "file_1_file_1_jg3986";
dsanSTOCAGO1482_3	AUGUSTUS	CDS	12386180	12386237	1	+	0	transcript_id "file_1_file_1_jg3986.t1"; gene_id "file_1_file_1_jg3986";
dsanSTOCAGO1482_3	AUGUSTUS	exon	12386180	12386237	.	+	.	transcript_id "file_1_file_1_jg3986.t1"; gene_id "file_1_file_1_jg3986";
dsanSTOCAGO1482_3	AUGUSTUS	intron	12386238	12387750	.	+	.	transcript_id "file_1_file_1_jg3986.t1"; gene_id "file_1_file_1_jg3986";
dsanSTOCAGO1482_3	AUGUSTUS	CDS	12387751	12388223	1	+	2	transcript_id "file_1_file_1_jg3986.t1"; gene_id "file_1_file_1_jg3986";
dsanSTOCAGO1482_3	AUGUSTUS	exon	12387751	12388223	.	+	.	transcript_id "file_1_file_1_jg3986.t1"; gene_id "file_1_file_1_jg3986";
dsanSTOCAGO1482_3	AUGUSTUS	intron	12388224	12388286	.	+	.	transcript_id "file_1_file_1_jg3986.t1"; gene_id "file_1_file_1_jg3986";
dsanSTOCAGO1482_3	AUGUSTUS	CDS	12388287	12388514	1	+	0	transcript_id "file_1_file_1_jg3986.t1"; gene_id "file_1_file_1_jg3986";
dsanSTOCAGO1482_3	AUGUSTUS	exon	12388287	12388514	.	+	.	transcript_id "file_1_file_1_jg3986.t1"; gene_id "file_1_file_1_jg3986";
dsanSTOCAGO1482_3	AUGUSTUS	intron	12388515	12388604	.	+	.	transcript_id "file_1_file_1_jg3986.t1"; gene_id "file_1_file_1_jg3986";
dsanSTOCAGO1482_3	AUGUSTUS	transcript	12386180	12388853	.	+	.	transcript_id "file_1_file_1_jg3986.t1"; gene_id "file_1_file_1_jg3986"
dsanSTOCAGO1482_3	AUGUSTUS	gene	12386180	12388853	.	+	.	jg3986
dsanSTOCAGO1482_3	AUGUSTUS	CDS	12388605	12388853	0.99	+	0	transcript_id "file_1_file_1_jg3986.t1"; gene_id "file_1_file_1_jg3986";
dsanSTOCAGO1482_3	AUGUSTUS	exon	12388605	12388853	.	+	.	transcript_id "file_1_file_1_jg3986.t1"; gene_id "file_1_file_1_jg3986";
dsanSTOCAGO1482_3	AUGUSTUS	stop_codon	12388851	12388853	.	+	0	transcript_id "file_1_file_1_jg3986.t1"; gene_id "file_1_file_1_jg3986";
dsanSTOCAGO1482_4	AUGUSTUS	start_codon	5443829	5443831	.	+	0	transcript_id "file_1_file_1_jg5988.t1"; gene_id "file_1_file_1_jg5988";
dsanSTOCAGO1482_4	AUGUSTUS	CDS	5443829	5443835	0.81	+	0	transcript_id "file_1_file_1_jg5988.t1"; gene_id "file_1_file_1_jg5988";
dsanSTOCAGO1482_4	AUGUSTUS	exon	5443829	5443835	.	+	.	transcript_id "file_1_file_1_jg5988.t1"; gene_id "file_1_file_1_jg5988";
dsanSTOCAGO1482_4	AUGUSTUS	intron	5443836	5444125	.	+	.	transcript_id "file_1_file_1_jg5988.t1"; gene_id "file_1_file_1_jg5988";
dsanSTOCAGO1482_4	AUGUSTUS	CDS	5444126	5444632	0.91	+	2	transcript_id "file_1_file_1_jg5988.t1"; gene_id "file_1_file_1_jg5988";
dsanSTOCAGO1482_4	AUGUSTUS	exon	5444126	5444632	.	+	.	transcript_id "file_1_file_1_jg5988.t1"; gene_id "file_1_file_1_jg5988";
dsanSTOCAGO1482_4	AUGUSTUS	intron	5444633	5445544	.	+	.	transcript_id "file_1_file_1_jg5988.t1"; gene_id "file_1_file_1_jg5988";
dsanSTOCAGO1482_4	AUGUSTUS	transcript	5443829	5446344	.	+	.	transcript_id "file_1_file_1_jg5988.t1"; gene_id "file_1_file_1_jg5988"
dsanSTOCAGO1482_4	AUGUSTUS	gene	5443829	5446344	.	+	.	jg5988
dsanSTOCAGO1482_4	AUGUSTUS	CDS	5445545	5446344	0.99	+	2	transcript_id "file_1_file_1_jg5988.t1"; gene_id "file_1_file_1_jg5988";
dsanSTOCAGO1482_4	AUGUSTUS	exon	5445545	5446344	.	+	.	transcript_id "file_1_file_1_jg5988.t1"; gene_id "file_1_file_1_jg5988";
dsanSTOCAGO1482_4	AUGUSTUS	stop_codon	5446342	5446344	.	+	0	transcript_id "file_1_file_1_jg5988.t1"; gene_id "file_1_file_1_jg5988";
dsanSTOCAGO1482_2	AUGUSTUS	start_codon	19580915	19580917	.	+	0	transcript_id "file_1_file_1_jg14875.t1"; gene_id "file_1_file_1_jg14875";
dsanSTOCAGO1482_2	AUGUSTUS	CDS	19580915	19581097	0.74	+	0	transcript_id "file_1_file_1_jg14875.t1"; gene_id "file_1_file_1_jg14875";
dsanSTOCAGO1482_2	AUGUSTUS	exon	19580915	19581097	.	+	.	transcript_id "file_1_file_1_jg14875.t1"; gene_id "file_1_file_1_jg14875";
dsanSTOCAGO1482_2	AUGUSTUS	intron	19581098	19581761	.	+	.	transcript_id "file_1_file_1_jg14875.t1"; gene_id "file_1_file_1_jg14875";
dsanSTOCAGO1482_2	AUGUSTUS	transcript	19580915	19581806	.	+	.	transcript_id "file_1_file_1_jg14875.t1"; gene_id "file_1_file_1_jg14875"
dsanSTOCAGO1482_2	AUGUSTUS	gene	19580915	19581806	.	+	.	jg14875
dsanSTOCAGO1482_2	AUGUSTUS	CDS	19581762	19581806	0.73	+	0	transcript_id "file_1_file_1_jg14875.t1"; gene_id "file_1_file_1_jg14875";
dsanSTOCAGO1482_2	AUGUSTUS	exon	19581762	19581806	.	+	.	transcript_id "file_1_file_1_jg14875.t1"; gene_id "file_1_file_1_jg14875";
dsanSTOCAGO1482_2	AUGUSTUS	stop_codon	19581804	19581806	.	+	0	transcript_id "file_1_file_1_jg14875.t1"; gene_id "file_1_file_1_jg14875";
dsanSTOCAGO1482_0	AUGUSTUS	stop_codon	4038224	4038226	.	-	0	transcript_id "file_1_file_1_jg526.t1"; gene_id "file_1_file_1_jg526";
dsanSTOCAGO1482_0	AUGUSTUS	CDS	4038224	4038380	0.96	-	1	transcript_id "file_1_file_1_jg526.t1"; gene_id "file_1_file_1_jg526";
dsanSTOCAGO1482_0	AUGUSTUS	exon	4038224	4038380	.	-	.	transcript_id "file_1_file_1_jg526.t1"; gene_id "file_1_file_1_jg526";
dsanSTOCAGO1482_0	AUGUSTUS	intron	4038381	4038444	.	-	.	transcript_id "file_1_file_1_jg526.t1"; gene_id "file_1_file_1_jg526";
dsanSTOCAGO1482_0	AUGUSTUS	CDS	4038445	4039783	1	-	2	transcript_id "file_1_file_1_jg526.t1"; gene_id "file_1_file_1_jg526";
dsanSTOCAGO1482_0	AUGUSTUS	exon	4038445	4039783	.	-	.	transcript_id "file_1_file_1_jg526.t1"; gene_id "file_1_file_1_jg526";
dsanSTOCAGO1482_0	AUGUSTUS	intron	4039784	4039844	.	-	.	transcript_id "file_1_file_1_jg526.t1"; gene_id "file_1_file_1_jg526";
dsanSTOCAGO1482_0	AUGUSTUS	transcript	4038224	4039887	.	-	.	transcript_id "file_1_file_1_jg526.t1"; gene_id "file_1_file_1_jg526"
dsanSTOCAGO1482_0	AUGUSTUS	gene	4038224	4039887	.	-	.	jg526
dsanSTOCAGO1482_0	AUGUSTUS	CDS	4039845	4039887	1	-	0	transcript_id "file_1_file_1_jg526.t1"; gene_id "file_1_file_1_jg526";
dsanSTOCAGO1482_0	AUGUSTUS	exon	4039845	4039887	.	-	.	transcript_id "file_1_file_1_jg526.t1"; gene_id "file_1_file_1_jg526";
dsanSTOCAGO1482_0	AUGUSTUS	start_codon	4039885	4039887	.	-	0	transcript_id "file_1_file_1_jg526.t1"; gene_id "file_1_file_1_jg526";
dsanSTOCAGO1482_4	AUGUSTUS	stop_codon	15228834	15228836	.	-	0	transcript_id "file_1_file_1_jg7247.t3"; gene_id "file_1_file_1_jg7247";
dsanSTOCAGO1482_4	AUGUSTUS	CDS	15228834	15229601	1	-	0	transcript_id "file_1_file_1_jg7247.t3"; gene_id "file_1_file_1_jg7247";
dsanSTOCAGO1482_4	AUGUSTUS	exon	15228834	15229601	.	-	.	transcript_id "file_1_file_1_jg7247.t3"; gene_id "file_1_file_1_jg7247";
dsanSTOCAGO1482_4	AUGUSTUS	intron	15229602	15232388	.	-	.	transcript_id "file_1_file_1_jg7247.t3"; gene_id "file_1_file_1_jg7247";
dsanSTOCAGO1482_4	AUGUSTUS	CDS	15232389	15232456	1	-	2	transcript_id "file_1_file_1_jg7247.t3"; gene_id "file_1_file_1_jg7247";
dsanSTOCAGO1482_4	AUGUSTUS	exon	15232389	15232456	.	-	.	transcript_id "file_1_file_1_jg7247.t3"; gene_id "file_1_file_1_jg7247";
dsanSTOCAGO1482_4	AUGUSTUS	intron	15232457	15235312	.	-	.	transcript_id "file_1_file_1_jg7247.t3"; gene_id "file_1_file_1_jg7247";
dsanSTOCAGO1482_4	AUGUSTUS	CDS	15235313	15235601	1	-	0	transcript_id "file_1_file_1_jg7247.t3"; gene_id "file_1_file_1_jg7247";
dsanSTOCAGO1482_4	AUGUSTUS	exon	15235313	15235601	.	-	.	transcript_id "file_1_file_1_jg7247.t3"; gene_id "file_1_file_1_jg7247";
dsanSTOCAGO1482_4	AUGUSTUS	intron	15235602	15236099	.	-	.	transcript_id "file_1_file_1_jg7247.t3"; gene_id "file_1_file_1_jg7247";
dsanSTOCAGO1482_4	AUGUSTUS	CDS	15236100	15236453	1	-	0	transcript_id "file_1_file_1_jg7247.t3"; gene_id "file_1_file_1_jg7247";
dsanSTOCAGO1482_4	AUGUSTUS	exon	15236100	15236453	.	-	.	transcript_id "file_1_file_1_jg7247.t3"; gene_id "file_1_file_1_jg7247";
dsanSTOCAGO1482_4	AUGUSTUS	intron	15236454	15236998	.	-	.	transcript_id "file_1_file_1_jg7247.t3"; gene_id "file_1_file_1_jg7247";
dsanSTOCAGO1482_4	AUGUSTUS	CDS	15236999	15237595	1	-	0	transcript_id "file_1_file_1_jg7247.t3"; gene_id "file_1_file_1_jg7247";
dsanSTOCAGO1482_4	AUGUSTUS	exon	15236999	15237595	.	-	.	transcript_id "file_1_file_1_jg7247.t3"; gene_id "file_1_file_1_jg7247";
dsanSTOCAGO1482_4	AUGUSTUS	intron	15237596	15238676	.	-	.	transcript_id "file_1_file_1_jg7247.t3"; gene_id "file_1_file_1_jg7247";
dsanSTOCAGO1482_4	AUGUSTUS	CDS	15238677	15238757	1	-	0	transcript_id "file_1_file_1_jg7247.t3"; gene_id "file_1_file_1_jg7247";
dsanSTOCAGO1482_4	AUGUSTUS	exon	15238677	15238757	.	-	.	transcript_id "file_1_file_1_jg7247.t3"; gene_id "file_1_file_1_jg7247";
dsanSTOCAGO1482_4	AUGUSTUS	intron	15238758	15239910	.	-	.	transcript_id "file_1_file_1_jg7247.t3"; gene_id "file_1_file_1_jg7247";
dsanSTOCAGO1482_4	AUGUSTUS	CDS	15239911	15240149	1	-	2	transcript_id "file_1_file_1_jg7247.t3"; gene_id "file_1_file_1_jg7247";
dsanSTOCAGO1482_4	AUGUSTUS	exon	15239911	15240149	.	-	.	transcript_id "file_1_file_1_jg7247.t3"; gene_id "file_1_file_1_jg7247";
dsanSTOCAGO1482_4	AUGUSTUS	intron	15240150	15240215	.	-	.	transcript_id "file_1_file_1_jg7247.t3"; gene_id "file_1_file_1_jg7247";
dsanSTOCAGO1482_4	AUGUSTUS	CDS	15240216	15240906	1	-	0	transcript_id "file_1_file_1_jg7247.t3"; gene_id "file_1_file_1_jg7247";
dsanSTOCAGO1482_4	AUGUSTUS	exon	15240216	15240906	.	-	.	transcript_id "file_1_file_1_jg7247.t3"; gene_id "file_1_file_1_jg7247";
dsanSTOCAGO1482_4	AUGUSTUS	intron	15240907	15241457	.	-	.	transcript_id "file_1_file_1_jg7247.t3"; gene_id "file_1_file_1_jg7247";
dsanSTOCAGO1482_4	AUGUSTUS	CDS	15241458	15241648	1	-	2	transcript_id "file_1_file_1_jg7247.t3"; gene_id "file_1_file_1_jg7247";
dsanSTOCAGO1482_4	AUGUSTUS	exon	15241458	15241648	.	-	.	transcript_id "file_1_file_1_jg7247.t3"; gene_id "file_1_file_1_jg7247";
dsanSTOCAGO1482_4	AUGUSTUS	intron	15241649	15241942	.	-	.	transcript_id "file_1_file_1_jg7247.t3"; gene_id "file_1_file_1_jg7247";
dsanSTOCAGO1482_4	AUGUSTUS	CDS	15241943	15242143	1	-	2	transcript_id "file_1_file_1_jg7247.t3"; gene_id "file_1_file_1_jg7247";
dsanSTOCAGO1482_4	AUGUSTUS	exon	15241943	15242143	.	-	.	transcript_id "file_1_file_1_jg7247.t3"; gene_id "file_1_file_1_jg7247";
dsanSTOCAGO1482_4	AUGUSTUS	intron	15242144	15242263	.	-	.	transcript_id "file_1_file_1_jg7247.t3"; gene_id "file_1_file_1_jg7247";
dsanSTOCAGO1482_4	AUGUSTUS	CDS	15242264	15242409	1	-	1	transcript_id "file_1_file_1_jg7247.t3"; gene_id "file_1_file_1_jg7247";
dsanSTOCAGO1482_4	AUGUSTUS	exon	15242264	15242409	.	-	.	transcript_id "file_1_file_1_jg7247.t3"; gene_id "file_1_file_1_jg7247";
dsanSTOCAGO1482_4	AUGUSTUS	intron	15242410	15242992	.	-	.	transcript_id "file_1_file_1_jg7247.t3"; gene_id "file_1_file_1_jg7247";
dsanSTOCAGO1482_4	AUGUSTUS	CDS	15242993	15243104	1	-	2	transcript_id "file_1_file_1_jg7247.t3"; gene_id "file_1_file_1_jg7247";
dsanSTOCAGO1482_4	AUGUSTUS	exon	15242993	15243104	.	-	.	transcript_id "file_1_file_1_jg7247.t3"; gene_id "file_1_file_1_jg7247";
dsanSTOCAGO1482_4	AUGUSTUS	intron	15243105	15243164	.	-	.	transcript_id "file_1_file_1_jg7247.t3"; gene_id "file_1_file_1_jg7247";
dsanSTOCAGO1482_4	AUGUSTUS	CDS	15243165	15243675	1	-	0	transcript_id "file_1_file_1_jg7247.t3"; gene_id "file_1_file_1_jg7247";
dsanSTOCAGO1482_4	AUGUSTUS	exon	15243165	15243675	.	-	.	transcript_id "file_1_file_1_jg7247.t3"; gene_id "file_1_file_1_jg7247";
dsanSTOCAGO1482_4	AUGUSTUS	intron	15243676	15245190	.	-	.	transcript_id "file_1_file_1_jg7247.t3"; gene_id "file_1_file_1_jg7247";
dsanSTOCAGO1482_4	AUGUSTUS	CDS	15245191	15245615	1	-	2	transcript_id "file_1_file_1_jg7247.t3"; gene_id "file_1_file_1_jg7247";
dsanSTOCAGO1482_4	AUGUSTUS	exon	15245191	15245615	.	-	.	transcript_id "file_1_file_1_jg7247.t3"; gene_id "file_1_file_1_jg7247";
dsanSTOCAGO1482_4	AUGUSTUS	intron	15245616	15245679	.	-	.	transcript_id "file_1_file_1_jg7247.t3"; gene_id "file_1_file_1_jg7247";
dsanSTOCAGO1482_4	AUGUSTUS	CDS	15245680	15245803	1	-	0	transcript_id "file_1_file_1_jg7247.t3"; gene_id "file_1_file_1_jg7247";
dsanSTOCAGO1482_4	AUGUSTUS	exon	15245680	15245803	.	-	.	transcript_id "file_1_file_1_jg7247.t3"; gene_id "file_1_file_1_jg7247";
dsanSTOCAGO1482_4	AUGUSTUS	intron	15245804	15247098	.	-	.	transcript_id "file_1_file_1_jg7247.t3"; gene_id "file_1_file_1_jg7247";
dsanSTOCAGO1482_4	AUGUSTUS	CDS	15247099	15247326	1	-	0	transcript_id "file_1_file_1_jg7247.t3"; gene_id "file_1_file_1_jg7247";
dsanSTOCAGO1482_4	AUGUSTUS	exon	15247099	15247326	.	-	.	transcript_id "file_1_file_1_jg7247.t3"; gene_id "file_1_file_1_jg7247";
dsanSTOCAGO1482_4	AUGUSTUS	intron	15247327	15247381	.	-	.	transcript_id "file_1_file_1_jg7247.t3"; gene_id "file_1_file_1_jg7247";
dsanSTOCAGO1482_4	AUGUSTUS	CDS	15247382	15247480	1	-	0	transcript_id "file_1_file_1_jg7247.t3"; gene_id "file_1_file_1_jg7247";
dsanSTOCAGO1482_4	AUGUSTUS	exon	15247382	15247480	.	-	.	transcript_id "file_1_file_1_jg7247.t3"; gene_id "file_1_file_1_jg7247";
dsanSTOCAGO1482_4	AUGUSTUS	intron	15247481	15247643	.	-	.	transcript_id "file_1_file_1_jg7247.t3"; gene_id "file_1_file_1_jg7247";
dsanSTOCAGO1482_4	AUGUSTUS	transcript	15228834	15247844	.	-	.	transcript_id "file_1_file_1_jg7247.t3"; gene_id "file_1_file_1_jg7247"
dsanSTOCAGO1482_4	AUGUSTUS	CDS	15247644	15247844	0.56	-	0	transcript_id "file_1_file_1_jg7247.t3"; gene_id "file_1_file_1_jg7247";
dsanSTOCAGO1482_4	AUGUSTUS	exon	15247644	15247844	.	-	.	transcript_id "file_1_file_1_jg7247.t3"; gene_id "file_1_file_1_jg7247";
dsanSTOCAGO1482_4	AUGUSTUS	start_codon	15247842	15247844	.	-	0	transcript_id "file_1_file_1_jg7247.t3"; gene_id "file_1_file_1_jg7247";
dsanSTOCAGO1482_3	AUGUSTUS	stop_codon	22860370	22860372	.	-	0	transcript_id "file_1_file_1_jg5317.t1"; gene_id "file_1_file_1_jg5317";
dsanSTOCAGO1482_3	AUGUSTUS	CDS	22860370	22861137	1	-	0	transcript_id "file_1_file_1_jg5317.t1"; gene_id "file_1_file_1_jg5317";
dsanSTOCAGO1482_3	AUGUSTUS	exon	22860370	22861137	.	-	.	transcript_id "file_1_file_1_jg5317.t1"; gene_id "file_1_file_1_jg5317";
dsanSTOCAGO1482_3	AUGUSTUS	transcript	22860370	22861137	.	-	.	transcript_id "file_1_file_1_jg5317.t1"; gene_id "file_1_file_1_jg5317"
dsanSTOCAGO1482_3	AUGUSTUS	gene	22860370	22861137	.	-	.	jg5317
dsanSTOCAGO1482_3	AUGUSTUS	start_codon	22861135	22861137	.	-	0	transcript_id "file_1_file_1_jg5317.t1"; gene_id "file_1_file_1_jg5317";
dsanSTOCAGO1482_4	AUGUSTUS	stop_codon	12484326	12484328	.	-	0	transcript_id "file_1_file_1_jg6892.t1"; gene_id "file_1_file_1_jg6892";
dsanSTOCAGO1482_4	AUGUSTUS	CDS	12484326	12484994	1	-	0	transcript_id "file_1_file_1_jg6892.t1"; gene_id "file_1_file_1_jg6892";
dsanSTOCAGO1482_4	AUGUSTUS	exon	12484326	12484994	.	-	.	transcript_id "file_1_file_1_jg6892.t1"; gene_id "file_1_file_1_jg6892";
dsanSTOCAGO1482_4	AUGUSTUS	transcript	12484326	12484994	.	-	.	transcript_id "file_1_file_1_jg6892.t1"; gene_id "file_1_file_1_jg6892"
dsanSTOCAGO1482_4	AUGUSTUS	gene	12484326	12484994	.	-	.	jg6892
dsanSTOCAGO1482_4	AUGUSTUS	start_codon	12484992	12484994	.	-	0	transcript_id "file_1_file_1_jg6892.t1"; gene_id "file_1_file_1_jg6892";
dsanSTOCAGO1482_2	AUGUSTUS	start_codon	21304747	21304749	.	+	0	transcript_id "file_1_file_1_jg15164.t1"; gene_id "file_1_file_1_jg15164";
dsanSTOCAGO1482_2	AUGUSTUS	CDS	21304747	21304812	1	+	0	transcript_id "file_1_file_1_jg15164.t1"; gene_id "file_1_file_1_jg15164";
dsanSTOCAGO1482_2	AUGUSTUS	exon	21304747	21304812	.	+	.	transcript_id "file_1_file_1_jg15164.t1"; gene_id "file_1_file_1_jg15164";
dsanSTOCAGO1482_2	AUGUSTUS	intron	21304813	21305495	.	+	.	transcript_id "file_1_file_1_jg15164.t1"; gene_id "file_1_file_1_jg15164";
dsanSTOCAGO1482_2	AUGUSTUS	CDS	21305496	21305684	1	+	0	transcript_id "file_1_file_1_jg15164.t1"; gene_id "file_1_file_1_jg15164";
dsanSTOCAGO1482_2	AUGUSTUS	exon	21305496	21305684	.	+	.	transcript_id "file_1_file_1_jg15164.t1"; gene_id "file_1_file_1_jg15164";
dsanSTOCAGO1482_2	AUGUSTUS	intron	21305685	21305747	.	+	.	transcript_id "file_1_file_1_jg15164.t1"; gene_id "file_1_file_1_jg15164";
dsanSTOCAGO1482_2	AUGUSTUS	CDS	21305748	21305933	1	+	0	transcript_id "file_1_file_1_jg15164.t1"; gene_id "file_1_file_1_jg15164";
dsanSTOCAGO1482_2	AUGUSTUS	exon	21305748	21305933	.	+	.	transcript_id "file_1_file_1_jg15164.t1"; gene_id "file_1_file_1_jg15164";
dsanSTOCAGO1482_2	AUGUSTUS	intron	21305934	21306045	.	+	.	transcript_id "file_1_file_1_jg15164.t1"; gene_id "file_1_file_1_jg15164";
dsanSTOCAGO1482_2	AUGUSTUS	CDS	21306046	21306246	1	+	0	transcript_id "file_1_file_1_jg15164.t1"; gene_id "file_1_file_1_jg15164";
dsanSTOCAGO1482_2	AUGUSTUS	exon	21306046	21306246	.	+	.	transcript_id "file_1_file_1_jg15164.t1"; gene_id "file_1_file_1_jg15164";
dsanSTOCAGO1482_2	AUGUSTUS	intron	21306247	21306317	.	+	.	transcript_id "file_1_file_1_jg15164.t1"; gene_id "file_1_file_1_jg15164";
dsanSTOCAGO1482_2	AUGUSTUS	transcript	21304747	21306536	.	+	.	transcript_id "file_1_file_1_jg15164.t1"; gene_id "file_1_file_1_jg15164"
dsanSTOCAGO1482_2	AUGUSTUS	gene	21304747	21306536	.	+	.	jg15164
dsanSTOCAGO1482_2	AUGUSTUS	CDS	21306318	21306536	1	+	0	transcript_id "file_1_file_1_jg15164.t1"; gene_id "file_1_file_1_jg15164";
dsanSTOCAGO1482_2	AUGUSTUS	exon	21306318	21306536	.	+	.	transcript_id "file_1_file_1_jg15164.t1"; gene_id "file_1_file_1_jg15164";
dsanSTOCAGO1482_2	AUGUSTUS	stop_codon	21306534	21306536	.	+	0	transcript_id "file_1_file_1_jg15164.t1"; gene_id "file_1_file_1_jg15164";
dsanSTOCAGO1482_2	AUGUSTUS	stop_codon	13481740	13481742	.	-	0	transcript_id "file_1_file_1_jg13998.t1"; gene_id "file_1_file_1_jg13998";
dsanSTOCAGO1482_2	AUGUSTUS	CDS	13481740	13481907	1	-	0	transcript_id "file_1_file_1_jg13998.t1"; gene_id "file_1_file_1_jg13998";
dsanSTOCAGO1482_2	AUGUSTUS	exon	13481740	13481907	.	-	.	transcript_id "file_1_file_1_jg13998.t1"; gene_id "file_1_file_1_jg13998";
dsanSTOCAGO1482_2	AUGUSTUS	intron	13481908	13481967	.	-	.	transcript_id "file_1_file_1_jg13998.t1"; gene_id "file_1_file_1_jg13998";
dsanSTOCAGO1482_2	AUGUSTUS	CDS	13481968	13482362	1	-	2	transcript_id "file_1_file_1_jg13998.t1"; gene_id "file_1_file_1_jg13998";
dsanSTOCAGO1482_2	AUGUSTUS	exon	13481968	13482362	.	-	.	transcript_id "file_1_file_1_jg13998.t1"; gene_id "file_1_file_1_jg13998";
dsanSTOCAGO1482_2	AUGUSTUS	intron	13482363	13482425	.	-	.	transcript_id "file_1_file_1_jg13998.t1"; gene_id "file_1_file_1_jg13998";
dsanSTOCAGO1482_2	AUGUSTUS	CDS	13482426	13482525	1	-	0	transcript_id "file_1_file_1_jg13998.t1"; gene_id "file_1_file_1_jg13998";
dsanSTOCAGO1482_2	AUGUSTUS	exon	13482426	13482525	.	-	.	transcript_id "file_1_file_1_jg13998.t1"; gene_id "file_1_file_1_jg13998";
dsanSTOCAGO1482_2	AUGUSTUS	intron	13482526	13482586	.	-	.	transcript_id "file_1_file_1_jg13998.t1"; gene_id "file_1_file_1_jg13998";
dsanSTOCAGO1482_2	AUGUSTUS	CDS	13482587	13482730	1	-	0	transcript_id "file_1_file_1_jg13998.t1"; gene_id "file_1_file_1_jg13998";
dsanSTOCAGO1482_2	AUGUSTUS	exon	13482587	13482730	.	-	.	transcript_id "file_1_file_1_jg13998.t1"; gene_id "file_1_file_1_jg13998";
dsanSTOCAGO1482_2	AUGUSTUS	intron	13482731	13482792	.	-	.	transcript_id "file_1_file_1_jg13998.t1"; gene_id "file_1_file_1_jg13998";
dsanSTOCAGO1482_2	AUGUSTUS	CDS	13482793	13482977	1	-	2	transcript_id "file_1_file_1_jg13998.t1"; gene_id "file_1_file_1_jg13998";
dsanSTOCAGO1482_2	AUGUSTUS	exon	13482793	13482977	.	-	.	transcript_id "file_1_file_1_jg13998.t1"; gene_id "file_1_file_1_jg13998";
dsanSTOCAGO1482_2	AUGUSTUS	intron	13482978	13483040	.	-	.	transcript_id "file_1_file_1_jg13998.t1"; gene_id "file_1_file_1_jg13998";
dsanSTOCAGO1482_2	AUGUSTUS	CDS	13483041	13483605	1	-	0	transcript_id "file_1_file_1_jg13998.t1"; gene_id "file_1_file_1_jg13998";
dsanSTOCAGO1482_2	AUGUSTUS	exon	13483041	13483605	.	-	.	transcript_id "file_1_file_1_jg13998.t1"; gene_id "file_1_file_1_jg13998";
dsanSTOCAGO1482_2	AUGUSTUS	intron	13483606	13483660	.	-	.	transcript_id "file_1_file_1_jg13998.t1"; gene_id "file_1_file_1_jg13998";
dsanSTOCAGO1482_2	AUGUSTUS	CDS	13483661	13484018	1	-	1	transcript_id "file_1_file_1_jg13998.t1"; gene_id "file_1_file_1_jg13998";
dsanSTOCAGO1482_2	AUGUSTUS	exon	13483661	13484018	.	-	.	transcript_id "file_1_file_1_jg13998.t1"; gene_id "file_1_file_1_jg13998";
dsanSTOCAGO1482_2	AUGUSTUS	intron	13484019	13484080	.	-	.	transcript_id "file_1_file_1_jg13998.t1"; gene_id "file_1_file_1_jg13998";
dsanSTOCAGO1482_2	AUGUSTUS	CDS	13484081	13484748	1	-	0	transcript_id "file_1_file_1_jg13998.t1"; gene_id "file_1_file_1_jg13998";
dsanSTOCAGO1482_2	AUGUSTUS	exon	13484081	13484748	.	-	.	transcript_id "file_1_file_1_jg13998.t1"; gene_id "file_1_file_1_jg13998";
dsanSTOCAGO1482_2	AUGUSTUS	intron	13484749	13485106	.	-	.	transcript_id "file_1_file_1_jg13998.t1"; gene_id "file_1_file_1_jg13998";
dsanSTOCAGO1482_2	AUGUSTUS	transcript	13481740	13485151	.	-	.	transcript_id "file_1_file_1_jg13998.t1"; gene_id "file_1_file_1_jg13998"
dsanSTOCAGO1482_2	AUGUSTUS	gene	13481740	13485151	.	-	.	jg13998
dsanSTOCAGO1482_2	AUGUSTUS	CDS	13485107	13485151	0.63	-	0	transcript_id "file_1_file_1_jg13998.t1"; gene_id "file_1_file_1_jg13998";
dsanSTOCAGO1482_2	AUGUSTUS	exon	13485107	13485151	.	-	.	transcript_id "file_1_file_1_jg13998.t1"; gene_id "file_1_file_1_jg13998";
dsanSTOCAGO1482_2	AUGUSTUS	start_codon	13485149	13485151	.	-	0	transcript_id "file_1_file_1_jg13998.t1"; gene_id "file_1_file_1_jg13998";
dsanSTOCAGO1482_3	AUGUSTUS	stop_codon	21903612	21903614	.	-	0	transcript_id "file_1_file_1_jg5211.t1"; gene_id "file_1_file_1_jg5211";
dsanSTOCAGO1482_3	AUGUSTUS	CDS	21903612	21904215	1	-	1	transcript_id "file_1_file_1_jg5211.t1"; gene_id "file_1_file_1_jg5211";
dsanSTOCAGO1482_3	AUGUSTUS	exon	21903612	21904215	.	-	.	transcript_id "file_1_file_1_jg5211.t1"; gene_id "file_1_file_1_jg5211";
dsanSTOCAGO1482_3	AUGUSTUS	intron	21904216	21904280	.	-	.	transcript_id "file_1_file_1_jg5211.t1"; gene_id "file_1_file_1_jg5211";
dsanSTOCAGO1482_3	AUGUSTUS	CDS	21904281	21904579	1	-	0	transcript_id "file_1_file_1_jg5211.t1"; gene_id "file_1_file_1_jg5211";
dsanSTOCAGO1482_3	AUGUSTUS	exon	21904281	21904579	.	-	.	transcript_id "file_1_file_1_jg5211.t1"; gene_id "file_1_file_1_jg5211";
dsanSTOCAGO1482_3	AUGUSTUS	intron	21904580	21904923	.	-	.	transcript_id "file_1_file_1_jg5211.t1"; gene_id "file_1_file_1_jg5211";
dsanSTOCAGO1482_3	AUGUSTUS	CDS	21904924	21905814	1	-	0	transcript_id "file_1_file_1_jg5211.t1"; gene_id "file_1_file_1_jg5211";
dsanSTOCAGO1482_3	AUGUSTUS	exon	21904924	21905814	.	-	.	transcript_id "file_1_file_1_jg5211.t1"; gene_id "file_1_file_1_jg5211";
dsanSTOCAGO1482_3	AUGUSTUS	intron	21905815	21906222	.	-	.	transcript_id "file_1_file_1_jg5211.t1"; gene_id "file_1_file_1_jg5211";
dsanSTOCAGO1482_3	AUGUSTUS	transcript	21903612	21907995	.	-	.	transcript_id "file_1_file_1_jg5211.t1"; gene_id "file_1_file_1_jg5211"
dsanSTOCAGO1482_3	AUGUSTUS	gene	21903612	21907995	.	-	.	jg5211
dsanSTOCAGO1482_3	AUGUSTUS	CDS	21906223	21907995	1	-	0	transcript_id "file_1_file_1_jg5211.t1"; gene_id "file_1_file_1_jg5211";
dsanSTOCAGO1482_3	AUGUSTUS	exon	21906223	21907995	.	-	.	transcript_id "file_1_file_1_jg5211.t1"; gene_id "file_1_file_1_jg5211";
dsanSTOCAGO1482_3	AUGUSTUS	start_codon	21907993	21907995	.	-	0	transcript_id "file_1_file_1_jg5211.t1"; gene_id "file_1_file_1_jg5211";
dsanSTOCAGO1482_1	AUGUSTUS	stop_codon	17387661	17387663	.	-	0	transcript_id "file_1_file_1_jg11848.t1"; gene_id "file_1_file_1_jg11848";
dsanSTOCAGO1482_1	AUGUSTUS	CDS	17387661	17388104	0.79	-	0	transcript_id "file_1_file_1_jg11848.t1"; gene_id "file_1_file_1_jg11848";
dsanSTOCAGO1482_1	AUGUSTUS	exon	17387661	17388104	.	-	.	transcript_id "file_1_file_1_jg11848.t1"; gene_id "file_1_file_1_jg11848";
dsanSTOCAGO1482_1	AUGUSTUS	transcript	17387661	17388104	.	-	.	transcript_id "file_1_file_1_jg11848.t1"; gene_id "file_1_file_1_jg11848"
dsanSTOCAGO1482_1	AUGUSTUS	gene	17387661	17388104	.	-	.	jg11848
dsanSTOCAGO1482_1	AUGUSTUS	start_codon	17388102	17388104	.	-	0	transcript_id "file_1_file_1_jg11848.t1"; gene_id "file_1_file_1_jg11848";
dsanSTOCAGO1482_3	AUGUSTUS	start_codon	3352384	3352386	.	+	0	transcript_id "file_1_file_1_jg2911.t1"; gene_id "file_1_file_1_jg2911";
dsanSTOCAGO1482_3	AUGUSTUS	CDS	3352384	3352403	1	+	0	transcript_id "file_1_file_1_jg2911.t1"; gene_id "file_1_file_1_jg2911";
dsanSTOCAGO1482_3	AUGUSTUS	exon	3352384	3352403	.	+	.	transcript_id "file_1_file_1_jg2911.t1"; gene_id "file_1_file_1_jg2911";
dsanSTOCAGO1482_3	AUGUSTUS	intron	3352404	3352470	.	+	.	transcript_id "file_1_file_1_jg2911.t1"; gene_id "file_1_file_1_jg2911";
dsanSTOCAGO1482_3	AUGUSTUS	CDS	3352471	3352550	1	+	1	transcript_id "file_1_file_1_jg2911.t1"; gene_id "file_1_file_1_jg2911";
dsanSTOCAGO1482_3	AUGUSTUS	exon	3352471	3352550	.	+	.	transcript_id "file_1_file_1_jg2911.t1"; gene_id "file_1_file_1_jg2911";
dsanSTOCAGO1482_3	AUGUSTUS	intron	3352551	3352608	.	+	.	transcript_id "file_1_file_1_jg2911.t1"; gene_id "file_1_file_1_jg2911";
dsanSTOCAGO1482_3	AUGUSTUS	CDS	3352609	3353081	1	+	2	transcript_id "file_1_file_1_jg2911.t1"; gene_id "file_1_file_1_jg2911";
dsanSTOCAGO1482_3	AUGUSTUS	exon	3352609	3353081	.	+	.	transcript_id "file_1_file_1_jg2911.t1"; gene_id "file_1_file_1_jg2911";
dsanSTOCAGO1482_3	AUGUSTUS	intron	3353082	3353219	.	+	.	transcript_id "file_1_file_1_jg2911.t1"; gene_id "file_1_file_1_jg2911";
dsanSTOCAGO1482_3	AUGUSTUS	CDS	3353220	3353743	1	+	0	transcript_id "file_1_file_1_jg2911.t1"; gene_id "file_1_file_1_jg2911";
dsanSTOCAGO1482_3	AUGUSTUS	exon	3353220	3353743	.	+	.	transcript_id "file_1_file_1_jg2911.t1"; gene_id "file_1_file_1_jg2911";
dsanSTOCAGO1482_3	AUGUSTUS	intron	3353744	3353795	.	+	.	transcript_id "file_1_file_1_jg2911.t1"; gene_id "file_1_file_1_jg2911";
dsanSTOCAGO1482_3	AUGUSTUS	transcript	3352384	3353910	.	+	.	transcript_id "file_1_file_1_jg2911.t1"; gene_id "file_1_file_1_jg2911"
dsanSTOCAGO1482_3	AUGUSTUS	gene	3352384	3353910	.	+	.	jg2911
dsanSTOCAGO1482_3	AUGUSTUS	CDS	3353796	3353910	1	+	1	transcript_id "file_1_file_1_jg2911.t1"; gene_id "file_1_file_1_jg2911";
dsanSTOCAGO1482_3	AUGUSTUS	exon	3353796	3353910	.	+	.	transcript_id "file_1_file_1_jg2911.t1"; gene_id "file_1_file_1_jg2911";
dsanSTOCAGO1482_3	AUGUSTUS	stop_codon	3353908	3353910	.	+	0	transcript_id "file_1_file_1_jg2911.t1"; gene_id "file_1_file_1_jg2911";
dsanSTOCAGO1482_4	AUGUSTUS	start_codon	14802036	14802038	.	+	0	transcript_id "file_1_file_1_jg7206.t1"; gene_id "file_1_file_1_jg7206";
dsanSTOCAGO1482_4	AUGUSTUS	CDS	14802036	14802467	0.6	+	0	transcript_id "file_1_file_1_jg7206.t1"; gene_id "file_1_file_1_jg7206";
dsanSTOCAGO1482_4	AUGUSTUS	exon	14802036	14802467	.	+	.	transcript_id "file_1_file_1_jg7206.t1"; gene_id "file_1_file_1_jg7206";
dsanSTOCAGO1482_4	AUGUSTUS	transcript	14802036	14802467	.	+	.	transcript_id "file_1_file_1_jg7206.t1"; gene_id "file_1_file_1_jg7206"
dsanSTOCAGO1482_4	AUGUSTUS	gene	14802036	14802467	.	+	.	jg7206
dsanSTOCAGO1482_4	AUGUSTUS	stop_codon	14802465	14802467	.	+	0	transcript_id "file_1_file_1_jg7206.t1"; gene_id "file_1_file_1_jg7206";
dsanSTOCAGO1482_1	AUGUSTUS	stop_codon	9886352	9886354	.	-	0	transcript_id "file_1_file_1_jg10814.t1"; gene_id "file_1_file_1_jg10814";
dsanSTOCAGO1482_1	AUGUSTUS	CDS	9886352	9887481	1	-	2	transcript_id "file_1_file_1_jg10814.t1"; gene_id "file_1_file_1_jg10814";
dsanSTOCAGO1482_1	AUGUSTUS	exon	9886352	9887481	.	-	.	transcript_id "file_1_file_1_jg10814.t1"; gene_id "file_1_file_1_jg10814";
dsanSTOCAGO1482_1	AUGUSTUS	intron	9887482	9887539	.	-	.	transcript_id "file_1_file_1_jg10814.t1"; gene_id "file_1_file_1_jg10814";
dsanSTOCAGO1482_1	AUGUSTUS	CDS	9887540	9887699	1	-	0	transcript_id "file_1_file_1_jg10814.t1"; gene_id "file_1_file_1_jg10814";
dsanSTOCAGO1482_1	AUGUSTUS	exon	9887540	9887699	.	-	.	transcript_id "file_1_file_1_jg10814.t1"; gene_id "file_1_file_1_jg10814";
dsanSTOCAGO1482_1	AUGUSTUS	intron	9887700	9887755	.	-	.	transcript_id "file_1_file_1_jg10814.t1"; gene_id "file_1_file_1_jg10814";
dsanSTOCAGO1482_1	AUGUSTUS	CDS	9887756	9887934	1	-	2	transcript_id "file_1_file_1_jg10814.t1"; gene_id "file_1_file_1_jg10814";
dsanSTOCAGO1482_1	AUGUSTUS	exon	9887756	9887934	.	-	.	transcript_id "file_1_file_1_jg10814.t1"; gene_id "file_1_file_1_jg10814";
dsanSTOCAGO1482_1	AUGUSTUS	intron	9887935	9887999	.	-	.	transcript_id "file_1_file_1_jg10814.t1"; gene_id "file_1_file_1_jg10814";
dsanSTOCAGO1482_1	AUGUSTUS	CDS	9888000	9888198	1	-	0	transcript_id "file_1_file_1_jg10814.t1"; gene_id "file_1_file_1_jg10814";
dsanSTOCAGO1482_1	AUGUSTUS	exon	9888000	9888198	.	-	.	transcript_id "file_1_file_1_jg10814.t1"; gene_id "file_1_file_1_jg10814";
dsanSTOCAGO1482_1	AUGUSTUS	intron	9888199	9888811	.	-	.	transcript_id "file_1_file_1_jg10814.t1"; gene_id "file_1_file_1_jg10814";
dsanSTOCAGO1482_1	AUGUSTUS	CDS	9888812	9888919	0.91	-	0	transcript_id "file_1_file_1_jg10814.t1"; gene_id "file_1_file_1_jg10814";
dsanSTOCAGO1482_1	AUGUSTUS	exon	9888812	9888919	.	-	.	transcript_id "file_1_file_1_jg10814.t1"; gene_id "file_1_file_1_jg10814";
dsanSTOCAGO1482_1	AUGUSTUS	intron	9888920	9908936	.	-	.	transcript_id "file_1_file_1_jg10814.t1"; gene_id "file_1_file_1_jg10814";
dsanSTOCAGO1482_1	AUGUSTUS	transcript	9886352	9910163	.	-	.	transcript_id "file_1_file_1_jg10814.t1"; gene_id "file_1_file_1_jg10814"
dsanSTOCAGO1482_1	AUGUSTUS	gene	9886352	9910163	.	-	.	jg10814
dsanSTOCAGO1482_1	AUGUSTUS	CDS	9908937	9910163	0.91	-	0	transcript_id "file_1_file_1_jg10814.t1"; gene_id "file_1_file_1_jg10814";
dsanSTOCAGO1482_1	AUGUSTUS	exon	9908937	9910163	.	-	.	transcript_id "file_1_file_1_jg10814.t1"; gene_id "file_1_file_1_jg10814";
dsanSTOCAGO1482_1	AUGUSTUS	start_codon	9910161	9910163	.	-	0	transcript_id "file_1_file_1_jg10814.t1"; gene_id "file_1_file_1_jg10814";
dsanSTOCAGO1482_4	AUGUSTUS	start_codon	12372437	12372439	.	+	0	transcript_id "file_1_file_1_jg6880.t1"; gene_id "file_1_file_1_jg6880";
dsanSTOCAGO1482_4	AUGUSTUS	CDS	12372437	12374656	1	+	0	transcript_id "file_1_file_1_jg6880.t1"; gene_id "file_1_file_1_jg6880";
dsanSTOCAGO1482_4	AUGUSTUS	exon	12372437	12374656	.	+	.	transcript_id "file_1_file_1_jg6880.t1"; gene_id "file_1_file_1_jg6880";
dsanSTOCAGO1482_4	AUGUSTUS	transcript	12372437	12374656	.	+	.	transcript_id "file_1_file_1_jg6880.t1"; gene_id "file_1_file_1_jg6880"
dsanSTOCAGO1482_4	AUGUSTUS	gene	12372437	12374656	.	+	.	jg6880
dsanSTOCAGO1482_4	AUGUSTUS	stop_codon	12374654	12374656	.	+	0	transcript_id "file_1_file_1_jg6880.t1"; gene_id "file_1_file_1_jg6880";
dsanSTOCAGO1482_4	AUGUSTUS	stop_codon	3043507	3043509	.	-	0	transcript_id "file_1_file_1_jg5710.t2"; gene_id "file_1_file_1_jg5710";
dsanSTOCAGO1482_4	AUGUSTUS	CDS	3043507	3044327	1	-	2	transcript_id "file_1_file_1_jg5710.t2"; gene_id "file_1_file_1_jg5710";
dsanSTOCAGO1482_4	AUGUSTUS	exon	3043507	3044327	.	-	.	transcript_id "file_1_file_1_jg5710.t2"; gene_id "file_1_file_1_jg5710";
dsanSTOCAGO1482_4	AUGUSTUS	intron	3044328	3044384	.	-	.	transcript_id "file_1_file_1_jg5710.t2"; gene_id "file_1_file_1_jg5710";
dsanSTOCAGO1482_4	AUGUSTUS	transcript	3043507	3046209	.	-	.	transcript_id "file_1_file_1_jg5710.t2"; gene_id "file_1_file_1_jg5710"
dsanSTOCAGO1482_4	AUGUSTUS	CDS	3044385	3046209	1	-	0	transcript_id "file_1_file_1_jg5710.t2"; gene_id "file_1_file_1_jg5710";
dsanSTOCAGO1482_4	AUGUSTUS	exon	3044385	3046209	.	-	.	transcript_id "file_1_file_1_jg5710.t2"; gene_id "file_1_file_1_jg5710";
dsanSTOCAGO1482_4	AUGUSTUS	start_codon	3046207	3046209	.	-	0	transcript_id "file_1_file_1_jg5710.t2"; gene_id "file_1_file_1_jg5710";
dsanSTOCAGO1482_2	AUGUSTUS	start_codon	14065761	14065763	.	+	0	transcript_id "file_1_file_1_jg14062.t1"; gene_id "file_1_file_1_jg14062";
dsanSTOCAGO1482_2	AUGUSTUS	CDS	14065761	14065848	0.99	+	0	transcript_id "file_1_file_1_jg14062.t1"; gene_id "file_1_file_1_jg14062";
dsanSTOCAGO1482_2	AUGUSTUS	exon	14065761	14065848	.	+	.	transcript_id "file_1_file_1_jg14062.t1"; gene_id "file_1_file_1_jg14062";
dsanSTOCAGO1482_2	AUGUSTUS	intron	14065849	14070336	.	+	.	transcript_id "file_1_file_1_jg14062.t1"; gene_id "file_1_file_1_jg14062";
dsanSTOCAGO1482_2	AUGUSTUS	CDS	14070337	14070473	1	+	2	transcript_id "file_1_file_1_jg14062.t1"; gene_id "file_1_file_1_jg14062";
dsanSTOCAGO1482_2	AUGUSTUS	exon	14070337	14070473	.	+	.	transcript_id "file_1_file_1_jg14062.t1"; gene_id "file_1_file_1_jg14062";
dsanSTOCAGO1482_2	AUGUSTUS	intron	14070474	14070543	.	+	.	transcript_id "file_1_file_1_jg14062.t1"; gene_id "file_1_file_1_jg14062";
dsanSTOCAGO1482_2	AUGUSTUS	CDS	14070544	14071629	1	+	0	transcript_id "file_1_file_1_jg14062.t1"; gene_id "file_1_file_1_jg14062";
dsanSTOCAGO1482_2	AUGUSTUS	exon	14070544	14071629	.	+	.	transcript_id "file_1_file_1_jg14062.t1"; gene_id "file_1_file_1_jg14062";
dsanSTOCAGO1482_2	AUGUSTUS	intron	14071630	14071720	.	+	.	transcript_id "file_1_file_1_jg14062.t1"; gene_id "file_1_file_1_jg14062";
dsanSTOCAGO1482_2	AUGUSTUS	transcript	14065761	14071885	.	+	.	transcript_id "file_1_file_1_jg14062.t1"; gene_id "file_1_file_1_jg14062"
dsanSTOCAGO1482_2	AUGUSTUS	gene	14065761	14071885	.	+	.	jg14062
dsanSTOCAGO1482_2	AUGUSTUS	CDS	14071721	14071885	1	+	0	transcript_id "file_1_file_1_jg14062.t1"; gene_id "file_1_file_1_jg14062";
dsanSTOCAGO1482_2	AUGUSTUS	exon	14071721	14071885	.	+	.	transcript_id "file_1_file_1_jg14062.t1"; gene_id "file_1_file_1_jg14062";
dsanSTOCAGO1482_2	AUGUSTUS	stop_codon	14071883	14071885	.	+	0	transcript_id "file_1_file_1_jg14062.t1"; gene_id "file_1_file_1_jg14062";
dsanSTOCAGO1482_2	AUGUSTUS	stop_codon	21562268	21562270	.	-	0	transcript_id "file_1_file_1_jg15244.t1"; gene_id "file_1_file_1_jg15244";
dsanSTOCAGO1482_2	AUGUSTUS	CDS	21562268	21562558	0.72	-	0	transcript_id "file_1_file_1_jg15244.t1"; gene_id "file_1_file_1_jg15244";
dsanSTOCAGO1482_2	AUGUSTUS	exon	21562268	21562558	.	-	.	transcript_id "file_1_file_1_jg15244.t1"; gene_id "file_1_file_1_jg15244";
dsanSTOCAGO1482_2	AUGUSTUS	intron	21562559	21567842	.	-	.	transcript_id "file_1_file_1_jg15244.t1"; gene_id "file_1_file_1_jg15244";
dsanSTOCAGO1482_2	AUGUSTUS	transcript	21562268	21567896	.	-	.	transcript_id "file_1_file_1_jg15244.t1"; gene_id "file_1_file_1_jg15244"
dsanSTOCAGO1482_2	AUGUSTUS	gene	21562268	21567896	.	-	.	jg15244
dsanSTOCAGO1482_2	AUGUSTUS	CDS	21567843	21567896	0.49	-	0	transcript_id "file_1_file_1_jg15244.t1"; gene_id "file_1_file_1_jg15244";
dsanSTOCAGO1482_2	AUGUSTUS	exon	21567843	21567896	.	-	.	transcript_id "file_1_file_1_jg15244.t1"; gene_id "file_1_file_1_jg15244";
dsanSTOCAGO1482_2	AUGUSTUS	start_codon	21567894	21567896	.	-	0	transcript_id "file_1_file_1_jg15244.t1"; gene_id "file_1_file_1_jg15244";
dsanSTOCAGO1482_33	AUGUSTUS	stop_codon	434717	434719	.	-	0	transcript_id "file_1_file_1_jg15545.t1"; gene_id "file_1_file_1_jg15545";
dsanSTOCAGO1482_33	AUGUSTUS	CDS	434717	434898	1	-	2	transcript_id "file_1_file_1_jg15545.t1"; gene_id "file_1_file_1_jg15545";
dsanSTOCAGO1482_33	AUGUSTUS	exon	434717	434898	.	-	.	transcript_id "file_1_file_1_jg15545.t1"; gene_id "file_1_file_1_jg15545";
dsanSTOCAGO1482_33	AUGUSTUS	intron	434899	434956	.	-	.	transcript_id "file_1_file_1_jg15545.t1"; gene_id "file_1_file_1_jg15545";
dsanSTOCAGO1482_33	AUGUSTUS	CDS	434957	435183	1	-	1	transcript_id "file_1_file_1_jg15545.t1"; gene_id "file_1_file_1_jg15545";
dsanSTOCAGO1482_33	AUGUSTUS	exon	434957	435183	.	-	.	transcript_id "file_1_file_1_jg15545.t1"; gene_id "file_1_file_1_jg15545";
dsanSTOCAGO1482_33	AUGUSTUS	intron	435184	435243	.	-	.	transcript_id "file_1_file_1_jg15545.t1"; gene_id "file_1_file_1_jg15545";
dsanSTOCAGO1482_33	AUGUSTUS	CDS	435244	435605	1	-	0	transcript_id "file_1_file_1_jg15545.t1"; gene_id "file_1_file_1_jg15545";
dsanSTOCAGO1482_33	AUGUSTUS	exon	435244	435605	.	-	.	transcript_id "file_1_file_1_jg15545.t1"; gene_id "file_1_file_1_jg15545";
dsanSTOCAGO1482_33	AUGUSTUS	intron	435606	435662	.	-	.	transcript_id "file_1_file_1_jg15545.t1"; gene_id "file_1_file_1_jg15545";
dsanSTOCAGO1482_33	AUGUSTUS	CDS	435663	435874	1	-	2	transcript_id "file_1_file_1_jg15545.t1"; gene_id "file_1_file_1_jg15545";
dsanSTOCAGO1482_33	AUGUSTUS	exon	435663	435874	.	-	.	transcript_id "file_1_file_1_jg15545.t1"; gene_id "file_1_file_1_jg15545";
dsanSTOCAGO1482_33	AUGUSTUS	intron	435875	435947	.	-	.	transcript_id "file_1_file_1_jg15545.t1"; gene_id "file_1_file_1_jg15545";
dsanSTOCAGO1482_33	AUGUSTUS	CDS	435948	436042	1	-	1	transcript_id "file_1_file_1_jg15545.t1"; gene_id "file_1_file_1_jg15545";
dsanSTOCAGO1482_33	AUGUSTUS	exon	435948	436042	.	-	.	transcript_id "file_1_file_1_jg15545.t1"; gene_id "file_1_file_1_jg15545";
dsanSTOCAGO1482_33	AUGUSTUS	intron	436043	436317	.	-	.	transcript_id "file_1_file_1_jg15545.t1"; gene_id "file_1_file_1_jg15545";
dsanSTOCAGO1482_33	AUGUSTUS	transcript	434717	436499	.	-	.	transcript_id "file_1_file_1_jg15545.t1"; gene_id "file_1_file_1_jg15545"
dsanSTOCAGO1482_33	AUGUSTUS	gene	434717	436499	.	-	.	jg15545
dsanSTOCAGO1482_33	AUGUSTUS	CDS	436318	436499	1	-	0	transcript_id "file_1_file_1_jg15545.t1"; gene_id "file_1_file_1_jg15545";
dsanSTOCAGO1482_33	AUGUSTUS	exon	436318	436499	.	-	.	transcript_id "file_1_file_1_jg15545.t1"; gene_id "file_1_file_1_jg15545";
dsanSTOCAGO1482_33	AUGUSTUS	start_codon	436497	436499	.	-	0	transcript_id "file_1_file_1_jg15545.t1"; gene_id "file_1_file_1_jg15545";
dsanSTOCAGO1482_1	AUGUSTUS	start_codon	4384661	4384663	.	+	0	transcript_id "file_1_file_1_jg10022.t1"; gene_id "file_1_file_1_jg10022";
dsanSTOCAGO1482_1	AUGUSTUS	CDS	4384661	4384861	0.55	+	0	transcript_id "file_1_file_1_jg10022.t1"; gene_id "file_1_file_1_jg10022";
dsanSTOCAGO1482_1	AUGUSTUS	exon	4384661	4384861	.	+	.	transcript_id "file_1_file_1_jg10022.t1"; gene_id "file_1_file_1_jg10022";
dsanSTOCAGO1482_1	AUGUSTUS	transcript	4384661	4384861	.	+	.	transcript_id "file_1_file_1_jg10022.t1"; gene_id "file_1_file_1_jg10022"
dsanSTOCAGO1482_1	AUGUSTUS	gene	4384661	4384861	.	+	.	jg10022
dsanSTOCAGO1482_1	AUGUSTUS	stop_codon	4384859	4384861	.	+	0	transcript_id "file_1_file_1_jg10022.t1"; gene_id "file_1_file_1_jg10022";
dsanSTOCAGO1482_3	AUGUSTUS	stop_codon	3747357	3747359	.	-	0	transcript_id "file_1_file_1_jg2975.t1"; gene_id "file_1_file_1_jg2975";
dsanSTOCAGO1482_3	AUGUSTUS	CDS	3747357	3749012	1	-	0	transcript_id "file_1_file_1_jg2975.t1"; gene_id "file_1_file_1_jg2975";
dsanSTOCAGO1482_3	AUGUSTUS	exon	3747357	3749012	.	-	.	transcript_id "file_1_file_1_jg2975.t1"; gene_id "file_1_file_1_jg2975";
dsanSTOCAGO1482_3	AUGUSTUS	transcript	3747357	3749012	.	-	.	transcript_id "file_1_file_1_jg2975.t1"; gene_id "file_1_file_1_jg2975"
dsanSTOCAGO1482_3	AUGUSTUS	gene	3747357	3749012	.	-	.	jg2975
dsanSTOCAGO1482_3	AUGUSTUS	start_codon	3749010	3749012	.	-	0	transcript_id "file_1_file_1_jg2975.t1"; gene_id "file_1_file_1_jg2975";
dsanSTOCAGO1482_4	AUGUSTUS	stop_codon	9474872	9474874	.	-	0	transcript_id "file_1_file_1_jg6511.t1"; gene_id "file_1_file_1_jg6511";
dsanSTOCAGO1482_4	AUGUSTUS	CDS	9474872	9474982	1	-	0	transcript_id "file_1_file_1_jg6511.t1"; gene_id "file_1_file_1_jg6511";
dsanSTOCAGO1482_4	AUGUSTUS	exon	9474872	9474982	.	-	.	transcript_id "file_1_file_1_jg6511.t1"; gene_id "file_1_file_1_jg6511";
dsanSTOCAGO1482_4	AUGUSTUS	intron	9474983	9475088	.	-	.	transcript_id "file_1_file_1_jg6511.t1"; gene_id "file_1_file_1_jg6511";
dsanSTOCAGO1482_4	AUGUSTUS	CDS	9475089	9475226	1	-	0	transcript_id "file_1_file_1_jg6511.t1"; gene_id "file_1_file_1_jg6511";
dsanSTOCAGO1482_4	AUGUSTUS	exon	9475089	9475226	.	-	.	transcript_id "file_1_file_1_jg6511.t1"; gene_id "file_1_file_1_jg6511";
dsanSTOCAGO1482_4	AUGUSTUS	intron	9475227	9475330	.	-	.	transcript_id "file_1_file_1_jg6511.t1"; gene_id "file_1_file_1_jg6511";
dsanSTOCAGO1482_4	AUGUSTUS	CDS	9475331	9475621	1	-	0	transcript_id "file_1_file_1_jg6511.t1"; gene_id "file_1_file_1_jg6511";
dsanSTOCAGO1482_4	AUGUSTUS	exon	9475331	9475621	.	-	.	transcript_id "file_1_file_1_jg6511.t1"; gene_id "file_1_file_1_jg6511";
dsanSTOCAGO1482_4	AUGUSTUS	intron	9475622	9475987	.	-	.	transcript_id "file_1_file_1_jg6511.t1"; gene_id "file_1_file_1_jg6511";
dsanSTOCAGO1482_4	AUGUSTUS	transcript	9474872	9476089	.	-	.	transcript_id "file_1_file_1_jg6511.t1"; gene_id "file_1_file_1_jg6511"
dsanSTOCAGO1482_4	AUGUSTUS	gene	9474872	9476089	.	-	.	jg6511
dsanSTOCAGO1482_4	AUGUSTUS	CDS	9475988	9476089	1	-	0	transcript_id "file_1_file_1_jg6511.t1"; gene_id "file_1_file_1_jg6511";
dsanSTOCAGO1482_4	AUGUSTUS	exon	9475988	9476089	.	-	.	transcript_id "file_1_file_1_jg6511.t1"; gene_id "file_1_file_1_jg6511";
dsanSTOCAGO1482_4	AUGUSTUS	start_codon	9476087	9476089	.	-	0	transcript_id "file_1_file_1_jg6511.t1"; gene_id "file_1_file_1_jg6511";
dsanSTOCAGO1482_4	AUGUSTUS	stop_codon	1497122	1497124	.	-	0	transcript_id "file_1_file_1_jg5528.t1"; gene_id "file_1_file_1_jg5528";
dsanSTOCAGO1482_4	AUGUSTUS	CDS	1497122	1497247	1	-	0	transcript_id "file_1_file_1_jg5528.t1"; gene_id "file_1_file_1_jg5528";
dsanSTOCAGO1482_4	AUGUSTUS	exon	1497122	1497247	.	-	.	transcript_id "file_1_file_1_jg5528.t1"; gene_id "file_1_file_1_jg5528";
dsanSTOCAGO1482_4	AUGUSTUS	intron	1497248	1497313	.	-	.	transcript_id "file_1_file_1_jg5528.t1"; gene_id "file_1_file_1_jg5528";
dsanSTOCAGO1482_4	AUGUSTUS	CDS	1497314	1497599	0.99	-	1	transcript_id "file_1_file_1_jg5528.t1"; gene_id "file_1_file_1_jg5528";
dsanSTOCAGO1482_4	AUGUSTUS	exon	1497314	1497599	.	-	.	transcript_id "file_1_file_1_jg5528.t1"; gene_id "file_1_file_1_jg5528";
dsanSTOCAGO1482_4	AUGUSTUS	intron	1497600	1500264	.	-	.	transcript_id "file_1_file_1_jg5528.t1"; gene_id "file_1_file_1_jg5528";
dsanSTOCAGO1482_4	AUGUSTUS	transcript	1497122	1500308	.	-	.	transcript_id "file_1_file_1_jg5528.t1"; gene_id "file_1_file_1_jg5528"
dsanSTOCAGO1482_4	AUGUSTUS	gene	1497122	1500308	.	-	.	jg5528
dsanSTOCAGO1482_4	AUGUSTUS	CDS	1500265	1500308	0.99	-	0	transcript_id "file_1_file_1_jg5528.t1"; gene_id "file_1_file_1_jg5528";
dsanSTOCAGO1482_4	AUGUSTUS	exon	1500265	1500308	.	-	.	transcript_id "file_1_file_1_jg5528.t1"; gene_id "file_1_file_1_jg5528";
dsanSTOCAGO1482_4	AUGUSTUS	start_codon	1500306	1500308	.	-	0	transcript_id "file_1_file_1_jg5528.t1"; gene_id "file_1_file_1_jg5528";
dsanSTOCAGO1482_0	AUGUSTUS	stop_codon	616630	616632	.	-	0	transcript_id "file_1_file_1_jg111.t1"; gene_id "file_1_file_1_jg111";
dsanSTOCAGO1482_0	AUGUSTUS	CDS	616630	616818	0.38	-	0	transcript_id "file_1_file_1_jg111.t1"; gene_id "file_1_file_1_jg111";
dsanSTOCAGO1482_0	AUGUSTUS	exon	616630	616818	.	-	.	transcript_id "file_1_file_1_jg111.t1"; gene_id "file_1_file_1_jg111";
dsanSTOCAGO1482_0	AUGUSTUS	intron	616819	617027	.	-	.	transcript_id "file_1_file_1_jg111.t1"; gene_id "file_1_file_1_jg111";
dsanSTOCAGO1482_0	AUGUSTUS	transcript	616630	617333	.	-	.	transcript_id "file_1_file_1_jg111.t1"; gene_id "file_1_file_1_jg111"
dsanSTOCAGO1482_0	AUGUSTUS	gene	616630	617333	.	-	.	jg111
dsanSTOCAGO1482_0	AUGUSTUS	CDS	617028	617333	0.45	-	0	transcript_id "file_1_file_1_jg111.t1"; gene_id "file_1_file_1_jg111";
dsanSTOCAGO1482_0	AUGUSTUS	exon	617028	617333	.	-	.	transcript_id "file_1_file_1_jg111.t1"; gene_id "file_1_file_1_jg111";
dsanSTOCAGO1482_0	AUGUSTUS	start_codon	617331	617333	.	-	0	transcript_id "file_1_file_1_jg111.t1"; gene_id "file_1_file_1_jg111";
dsanSTOCAGO1482_1	AUGUSTUS	stop_codon	16136306	16136308	.	-	0	transcript_id "file_1_file_1_jg11607.t1"; gene_id "file_1_file_1_jg11607";
dsanSTOCAGO1482_1	AUGUSTUS	CDS	16136306	16137160	1	-	0	transcript_id "file_1_file_1_jg11607.t1"; gene_id "file_1_file_1_jg11607";
dsanSTOCAGO1482_1	AUGUSTUS	exon	16136306	16137160	.	-	.	transcript_id "file_1_file_1_jg11607.t1"; gene_id "file_1_file_1_jg11607";
dsanSTOCAGO1482_1	AUGUSTUS	transcript	16136306	16137160	.	-	.	transcript_id "file_1_file_1_jg11607.t1"; gene_id "file_1_file_1_jg11607"
dsanSTOCAGO1482_1	AUGUSTUS	gene	16136306	16137160	.	-	.	jg11607
dsanSTOCAGO1482_1	AUGUSTUS	start_codon	16137158	16137160	.	-	0	transcript_id "file_1_file_1_jg11607.t1"; gene_id "file_1_file_1_jg11607";
dsanSTOCAGO1482_2	AUGUSTUS	start_codon	11327774	11327776	.	+	0	transcript_id "file_1_file_1_jg13740.t1"; gene_id "file_1_file_1_jg13740";
dsanSTOCAGO1482_2	AUGUSTUS	CDS	11327774	11327993	0.54	+	0	transcript_id "file_1_file_1_jg13740.t1"; gene_id "file_1_file_1_jg13740";
dsanSTOCAGO1482_2	AUGUSTUS	exon	11327774	11327993	.	+	.	transcript_id "file_1_file_1_jg13740.t1"; gene_id "file_1_file_1_jg13740";
dsanSTOCAGO1482_2	AUGUSTUS	intron	11327994	11328050	.	+	.	transcript_id "file_1_file_1_jg13740.t1"; gene_id "file_1_file_1_jg13740";
dsanSTOCAGO1482_2	AUGUSTUS	CDS	11328051	11328093	1	+	2	transcript_id "file_1_file_1_jg13740.t1"; gene_id "file_1_file_1_jg13740";
dsanSTOCAGO1482_2	AUGUSTUS	exon	11328051	11328093	.	+	.	transcript_id "file_1_file_1_jg13740.t1"; gene_id "file_1_file_1_jg13740";
dsanSTOCAGO1482_2	AUGUSTUS	intron	11328094	11328150	.	+	.	transcript_id "file_1_file_1_jg13740.t1"; gene_id "file_1_file_1_jg13740";
dsanSTOCAGO1482_2	AUGUSTUS	CDS	11328151	11328317	1	+	1	transcript_id "file_1_file_1_jg13740.t1"; gene_id "file_1_file_1_jg13740";
dsanSTOCAGO1482_2	AUGUSTUS	exon	11328151	11328317	.	+	.	transcript_id "file_1_file_1_jg13740.t1"; gene_id "file_1_file_1_jg13740";
dsanSTOCAGO1482_2	AUGUSTUS	intron	11328318	11328368	.	+	.	transcript_id "file_1_file_1_jg13740.t1"; gene_id "file_1_file_1_jg13740";
dsanSTOCAGO1482_2	AUGUSTUS	transcript	11327774	11328775	.	+	.	transcript_id "file_1_file_1_jg13740.t1"; gene_id "file_1_file_1_jg13740"
dsanSTOCAGO1482_2	AUGUSTUS	gene	11327774	11328775	.	+	.	jg13740
dsanSTOCAGO1482_2	AUGUSTUS	CDS	11328369	11328775	1	+	2	transcript_id "file_1_file_1_jg13740.t1"; gene_id "file_1_file_1_jg13740";
dsanSTOCAGO1482_2	AUGUSTUS	exon	11328369	11328775	.	+	.	transcript_id "file_1_file_1_jg13740.t1"; gene_id "file_1_file_1_jg13740";
dsanSTOCAGO1482_2	AUGUSTUS	stop_codon	11328773	11328775	.	+	0	transcript_id "file_1_file_1_jg13740.t1"; gene_id "file_1_file_1_jg13740";
dsanSTOCAGO1482_3	AUGUSTUS	stop_codon	9914433	9914435	.	-	0	transcript_id "file_1_file_1_jg3695.t1"; gene_id "file_1_file_1_jg3695";
dsanSTOCAGO1482_3	AUGUSTUS	CDS	9914433	9914677	1	-	2	transcript_id "file_1_file_1_jg3695.t1"; gene_id "file_1_file_1_jg3695";
dsanSTOCAGO1482_3	AUGUSTUS	exon	9914433	9914677	.	-	.	transcript_id "file_1_file_1_jg3695.t1"; gene_id "file_1_file_1_jg3695";
dsanSTOCAGO1482_3	AUGUSTUS	intron	9914678	9914730	.	-	.	transcript_id "file_1_file_1_jg3695.t1"; gene_id "file_1_file_1_jg3695";
dsanSTOCAGO1482_3	AUGUSTUS	transcript	9914433	9914896	.	-	.	transcript_id "file_1_file_1_jg3695.t1"; gene_id "file_1_file_1_jg3695"
dsanSTOCAGO1482_3	AUGUSTUS	gene	9914433	9914896	.	-	.	jg3695
dsanSTOCAGO1482_3	AUGUSTUS	CDS	9914731	9914896	1	-	0	transcript_id "file_1_file_1_jg3695.t1"; gene_id "file_1_file_1_jg3695";
dsanSTOCAGO1482_3	AUGUSTUS	exon	9914731	9914896	.	-	.	transcript_id "file_1_file_1_jg3695.t1"; gene_id "file_1_file_1_jg3695";
dsanSTOCAGO1482_3	AUGUSTUS	start_codon	9914894	9914896	.	-	0	transcript_id "file_1_file_1_jg3695.t1"; gene_id "file_1_file_1_jg3695";
dsanSTOCAGO1482_0	AUGUSTUS	start_codon	2312204	2312206	.	+	0	transcript_id "file_1_file_1_jg336.t1"; gene_id "file_1_file_1_jg336";
dsanSTOCAGO1482_0	AUGUSTUS	CDS	2312204	2312476	1	+	0	transcript_id "file_1_file_1_jg336.t1"; gene_id "file_1_file_1_jg336";
dsanSTOCAGO1482_0	AUGUSTUS	exon	2312204	2312476	.	+	.	transcript_id "file_1_file_1_jg336.t1"; gene_id "file_1_file_1_jg336";
dsanSTOCAGO1482_0	AUGUSTUS	transcript	2312204	2312476	.	+	.	transcript_id "file_1_file_1_jg336.t1"; gene_id "file_1_file_1_jg336"
dsanSTOCAGO1482_0	AUGUSTUS	gene	2312204	2312476	.	+	.	jg336
dsanSTOCAGO1482_0	AUGUSTUS	stop_codon	2312474	2312476	.	+	0	transcript_id "file_1_file_1_jg336.t1"; gene_id "file_1_file_1_jg336";
dsanSTOCAGO1482_2	AUGUSTUS	start_codon	17407056	17407058	.	+	0	transcript_id "file_1_file_1_jg14583.t1"; gene_id "file_1_file_1_jg14583";
dsanSTOCAGO1482_2	AUGUSTUS	CDS	17407056	17408504	1	+	0	transcript_id "file_1_file_1_jg14583.t1"; gene_id "file_1_file_1_jg14583";
dsanSTOCAGO1482_2	AUGUSTUS	exon	17407056	17408504	.	+	.	transcript_id "file_1_file_1_jg14583.t1"; gene_id "file_1_file_1_jg14583";
dsanSTOCAGO1482_2	AUGUSTUS	transcript	17407056	17408504	.	+	.	transcript_id "file_1_file_1_jg14583.t1"; gene_id "file_1_file_1_jg14583"
dsanSTOCAGO1482_2	AUGUSTUS	gene	17407056	17408504	.	+	.	jg14583
dsanSTOCAGO1482_2	AUGUSTUS	stop_codon	17408502	17408504	.	+	0	transcript_id "file_1_file_1_jg14583.t1"; gene_id "file_1_file_1_jg14583";
dsanSTOCAGO1482_4	AUGUSTUS	stop_codon	17169549	17169551	.	-	0	transcript_id "file_1_file_1_jg7510.t1"; gene_id "file_1_file_1_jg7510";
dsanSTOCAGO1482_4	AUGUSTUS	CDS	17169549	17169694	1	-	2	transcript_id "file_1_file_1_jg7510.t1"; gene_id "file_1_file_1_jg7510";
dsanSTOCAGO1482_4	AUGUSTUS	exon	17169549	17169694	.	-	.	transcript_id "file_1_file_1_jg7510.t1"; gene_id "file_1_file_1_jg7510";
dsanSTOCAGO1482_4	AUGUSTUS	intron	17169695	17170018	.	-	.	transcript_id "file_1_file_1_jg7510.t1"; gene_id "file_1_file_1_jg7510";
dsanSTOCAGO1482_4	AUGUSTUS	CDS	17170019	17170319	1	-	0	transcript_id "file_1_file_1_jg7510.t1"; gene_id "file_1_file_1_jg7510";
dsanSTOCAGO1482_4	AUGUSTUS	exon	17170019	17170319	.	-	.	transcript_id "file_1_file_1_jg7510.t1"; gene_id "file_1_file_1_jg7510";
dsanSTOCAGO1482_4	AUGUSTUS	intron	17170320	17175728	.	-	.	transcript_id "file_1_file_1_jg7510.t1"; gene_id "file_1_file_1_jg7510";
dsanSTOCAGO1482_4	AUGUSTUS	CDS	17175729	17175862	1	-	2	transcript_id "file_1_file_1_jg7510.t1"; gene_id "file_1_file_1_jg7510";
dsanSTOCAGO1482_4	AUGUSTUS	exon	17175729	17175862	.	-	.	transcript_id "file_1_file_1_jg7510.t1"; gene_id "file_1_file_1_jg7510";
dsanSTOCAGO1482_4	AUGUSTUS	intron	17175863	17176281	.	-	.	transcript_id "file_1_file_1_jg7510.t1"; gene_id "file_1_file_1_jg7510";
dsanSTOCAGO1482_4	AUGUSTUS	CDS	17176282	17176417	1	-	0	transcript_id "file_1_file_1_jg7510.t1"; gene_id "file_1_file_1_jg7510";
dsanSTOCAGO1482_4	AUGUSTUS	exon	17176282	17176417	.	-	.	transcript_id "file_1_file_1_jg7510.t1"; gene_id "file_1_file_1_jg7510";
dsanSTOCAGO1482_4	AUGUSTUS	intron	17176418	17176496	.	-	.	transcript_id "file_1_file_1_jg7510.t1"; gene_id "file_1_file_1_jg7510";
dsanSTOCAGO1482_4	AUGUSTUS	CDS	17176497	17176711	1	-	2	transcript_id "file_1_file_1_jg7510.t1"; gene_id "file_1_file_1_jg7510";
dsanSTOCAGO1482_4	AUGUSTUS	exon	17176497	17176711	.	-	.	transcript_id "file_1_file_1_jg7510.t1"; gene_id "file_1_file_1_jg7510";
dsanSTOCAGO1482_4	AUGUSTUS	intron	17176712	17184214	.	-	.	transcript_id "file_1_file_1_jg7510.t1"; gene_id "file_1_file_1_jg7510";
dsanSTOCAGO1482_4	AUGUSTUS	transcript	17169549	17184380	.	-	.	transcript_id "file_1_file_1_jg7510.t1"; gene_id "file_1_file_1_jg7510"
dsanSTOCAGO1482_4	AUGUSTUS	gene	17169549	17184380	.	-	.	jg7510
dsanSTOCAGO1482_4	AUGUSTUS	CDS	17184215	17184380	1	-	0	transcript_id "file_1_file_1_jg7510.t1"; gene_id "file_1_file_1_jg7510";
dsanSTOCAGO1482_4	AUGUSTUS	exon	17184215	17184380	.	-	.	transcript_id "file_1_file_1_jg7510.t1"; gene_id "file_1_file_1_jg7510";
dsanSTOCAGO1482_4	AUGUSTUS	start_codon	17184378	17184380	.	-	0	transcript_id "file_1_file_1_jg7510.t1"; gene_id "file_1_file_1_jg7510";
dsanSTOCAGO1482_1	AUGUSTUS	start_codon	19199016	19199018	.	+	0	transcript_id "file_1_file_1_jg12126.t1"; gene_id "file_1_file_1_jg12126";
dsanSTOCAGO1482_1	AUGUSTUS	CDS	19199016	19199127	1	+	0	transcript_id "file_1_file_1_jg12126.t1"; gene_id "file_1_file_1_jg12126";
dsanSTOCAGO1482_1	AUGUSTUS	exon	19199016	19199127	.	+	.	transcript_id "file_1_file_1_jg12126.t1"; gene_id "file_1_file_1_jg12126";
dsanSTOCAGO1482_1	AUGUSTUS	intron	19199128	19199277	.	+	.	transcript_id "file_1_file_1_jg12126.t1"; gene_id "file_1_file_1_jg12126";
dsanSTOCAGO1482_1	AUGUSTUS	CDS	19199278	19199726	1	+	2	transcript_id "file_1_file_1_jg12126.t1"; gene_id "file_1_file_1_jg12126";
dsanSTOCAGO1482_1	AUGUSTUS	exon	19199278	19199726	.	+	.	transcript_id "file_1_file_1_jg12126.t1"; gene_id "file_1_file_1_jg12126";
dsanSTOCAGO1482_1	AUGUSTUS	intron	19199727	19199778	.	+	.	transcript_id "file_1_file_1_jg12126.t1"; gene_id "file_1_file_1_jg12126";
dsanSTOCAGO1482_1	AUGUSTUS	CDS	19199779	19199883	1	+	0	transcript_id "file_1_file_1_jg12126.t1"; gene_id "file_1_file_1_jg12126";
dsanSTOCAGO1482_1	AUGUSTUS	exon	19199779	19199883	.	+	.	transcript_id "file_1_file_1_jg12126.t1"; gene_id "file_1_file_1_jg12126";
dsanSTOCAGO1482_1	AUGUSTUS	intron	19199884	19199943	.	+	.	transcript_id "file_1_file_1_jg12126.t1"; gene_id "file_1_file_1_jg12126";
dsanSTOCAGO1482_1	AUGUSTUS	CDS	19199944	19200226	1	+	0	transcript_id "file_1_file_1_jg12126.t1"; gene_id "file_1_file_1_jg12126";
dsanSTOCAGO1482_1	AUGUSTUS	exon	19199944	19200226	.	+	.	transcript_id "file_1_file_1_jg12126.t1"; gene_id "file_1_file_1_jg12126";
dsanSTOCAGO1482_1	AUGUSTUS	intron	19200227	19200320	.	+	.	transcript_id "file_1_file_1_jg12126.t1"; gene_id "file_1_file_1_jg12126";
dsanSTOCAGO1482_1	AUGUSTUS	transcript	19199016	19200415	.	+	.	transcript_id "file_1_file_1_jg12126.t1"; gene_id "file_1_file_1_jg12126"
dsanSTOCAGO1482_1	AUGUSTUS	gene	19199016	19200415	.	+	.	jg12126
dsanSTOCAGO1482_1	AUGUSTUS	CDS	19200321	19200415	1	+	2	transcript_id "file_1_file_1_jg12126.t1"; gene_id "file_1_file_1_jg12126";
dsanSTOCAGO1482_1	AUGUSTUS	exon	19200321	19200415	.	+	.	transcript_id "file_1_file_1_jg12126.t1"; gene_id "file_1_file_1_jg12126";
dsanSTOCAGO1482_1	AUGUSTUS	stop_codon	19200413	19200415	.	+	0	transcript_id "file_1_file_1_jg12126.t1"; gene_id "file_1_file_1_jg12126";
dsanSTOCAGO1482_4	AUGUSTUS	start_codon	26958591	26958593	.	+	0	transcript_id "file_1_file_1_jg8858.t1"; gene_id "file_1_file_1_jg8858";
dsanSTOCAGO1482_4	AUGUSTUS	CDS	26958591	26958804	1	+	0	transcript_id "file_1_file_1_jg8858.t1"; gene_id "file_1_file_1_jg8858";
dsanSTOCAGO1482_4	AUGUSTUS	exon	26958591	26958804	.	+	.	transcript_id "file_1_file_1_jg8858.t1"; gene_id "file_1_file_1_jg8858";
dsanSTOCAGO1482_4	AUGUSTUS	intron	26958805	26959006	.	+	.	transcript_id "file_1_file_1_jg8858.t1"; gene_id "file_1_file_1_jg8858";
dsanSTOCAGO1482_4	AUGUSTUS	transcript	26958591	26959383	.	+	.	transcript_id "file_1_file_1_jg8858.t1"; gene_id "file_1_file_1_jg8858"
dsanSTOCAGO1482_4	AUGUSTUS	gene	26958591	26959383	.	+	.	jg8858
dsanSTOCAGO1482_4	AUGUSTUS	CDS	26959007	26959383	1	+	2	transcript_id "file_1_file_1_jg8858.t1"; gene_id "file_1_file_1_jg8858";
dsanSTOCAGO1482_4	AUGUSTUS	exon	26959007	26959383	.	+	.	transcript_id "file_1_file_1_jg8858.t1"; gene_id "file_1_file_1_jg8858";
dsanSTOCAGO1482_4	AUGUSTUS	stop_codon	26959381	26959383	.	+	0	transcript_id "file_1_file_1_jg8858.t1"; gene_id "file_1_file_1_jg8858";
dsanSTOCAGO1482_1	AUGUSTUS	stop_codon	25665911	25665913	.	-	0	transcript_id "file_1_file_1_jg12463.t1"; gene_id "file_1_file_1_jg12463";
dsanSTOCAGO1482_1	AUGUSTUS	CDS	25665911	25666180	0.72	-	0	transcript_id "file_1_file_1_jg12463.t1"; gene_id "file_1_file_1_jg12463";
dsanSTOCAGO1482_1	AUGUSTUS	exon	25665911	25666180	.	-	.	transcript_id "file_1_file_1_jg12463.t1"; gene_id "file_1_file_1_jg12463";
dsanSTOCAGO1482_1	AUGUSTUS	transcript	25665911	25666180	.	-	.	transcript_id "file_1_file_1_jg12463.t1"; gene_id "file_1_file_1_jg12463"
dsanSTOCAGO1482_1	AUGUSTUS	gene	25665911	25666180	.	-	.	jg12463
dsanSTOCAGO1482_1	AUGUSTUS	start_codon	25666178	25666180	.	-	0	transcript_id "file_1_file_1_jg12463.t1"; gene_id "file_1_file_1_jg12463";
dsanSTOCAGO1482_0	AUGUSTUS	stop_codon	10817553	10817555	.	-	0	transcript_id "file_1_file_1_jg1322.t1"; gene_id "file_1_file_1_jg1322";
dsanSTOCAGO1482_0	AUGUSTUS	CDS	10817553	10819437	1	-	1	transcript_id "file_1_file_1_jg1322.t1"; gene_id "file_1_file_1_jg1322";
dsanSTOCAGO1482_0	AUGUSTUS	exon	10817553	10819437	.	-	.	transcript_id "file_1_file_1_jg1322.t1"; gene_id "file_1_file_1_jg1322";
dsanSTOCAGO1482_0	AUGUSTUS	intron	10819438	10820244	.	-	.	transcript_id "file_1_file_1_jg1322.t1"; gene_id "file_1_file_1_jg1322";
dsanSTOCAGO1482_0	AUGUSTUS	CDS	10820245	10820372	0.99	-	0	transcript_id "file_1_file_1_jg1322.t1"; gene_id "file_1_file_1_jg1322";
dsanSTOCAGO1482_0	AUGUSTUS	exon	10820245	10820372	.	-	.	transcript_id "file_1_file_1_jg1322.t1"; gene_id "file_1_file_1_jg1322";
dsanSTOCAGO1482_0	AUGUSTUS	intron	10820373	10822101	.	-	.	transcript_id "file_1_file_1_jg1322.t1"; gene_id "file_1_file_1_jg1322";
dsanSTOCAGO1482_0	AUGUSTUS	CDS	10822102	10822234	1	-	1	transcript_id "file_1_file_1_jg1322.t1"; gene_id "file_1_file_1_jg1322";
dsanSTOCAGO1482_0	AUGUSTUS	exon	10822102	10822234	.	-	.	transcript_id "file_1_file_1_jg1322.t1"; gene_id "file_1_file_1_jg1322";
dsanSTOCAGO1482_0	AUGUSTUS	intron	10822235	10823292	.	-	.	transcript_id "file_1_file_1_jg1322.t1"; gene_id "file_1_file_1_jg1322";
dsanSTOCAGO1482_0	AUGUSTUS	CDS	10823293	10823316	1	-	1	transcript_id "file_1_file_1_jg1322.t1"; gene_id "file_1_file_1_jg1322";
dsanSTOCAGO1482_0	AUGUSTUS	exon	10823293	10823316	.	-	.	transcript_id "file_1_file_1_jg1322.t1"; gene_id "file_1_file_1_jg1322";
dsanSTOCAGO1482_0	AUGUSTUS	intron	10823317	10824263	.	-	.	transcript_id "file_1_file_1_jg1322.t1"; gene_id "file_1_file_1_jg1322";
dsanSTOCAGO1482_0	AUGUSTUS	CDS	10824264	10824391	1	-	0	transcript_id "file_1_file_1_jg1322.t1"; gene_id "file_1_file_1_jg1322";
dsanSTOCAGO1482_0	AUGUSTUS	exon	10824264	10824391	.	-	.	transcript_id "file_1_file_1_jg1322.t1"; gene_id "file_1_file_1_jg1322";
dsanSTOCAGO1482_0	AUGUSTUS	intron	10824392	10824457	.	-	.	transcript_id "file_1_file_1_jg1322.t1"; gene_id "file_1_file_1_jg1322";
dsanSTOCAGO1482_0	AUGUSTUS	CDS	10824458	10824562	1	-	0	transcript_id "file_1_file_1_jg1322.t1"; gene_id "file_1_file_1_jg1322";
dsanSTOCAGO1482_0	AUGUSTUS	exon	10824458	10824562	.	-	.	transcript_id "file_1_file_1_jg1322.t1"; gene_id "file_1_file_1_jg1322";
dsanSTOCAGO1482_0	AUGUSTUS	intron	10824563	10824634	.	-	.	transcript_id "file_1_file_1_jg1322.t1"; gene_id "file_1_file_1_jg1322";
dsanSTOCAGO1482_0	AUGUSTUS	CDS	10824635	10824776	1	-	1	transcript_id "file_1_file_1_jg1322.t1"; gene_id "file_1_file_1_jg1322";
dsanSTOCAGO1482_0	AUGUSTUS	exon	10824635	10824776	.	-	.	transcript_id "file_1_file_1_jg1322.t1"; gene_id "file_1_file_1_jg1322";
dsanSTOCAGO1482_0	AUGUSTUS	intron	10824777	10824843	.	-	.	transcript_id "file_1_file_1_jg1322.t1"; gene_id "file_1_file_1_jg1322";
dsanSTOCAGO1482_0	AUGUSTUS	CDS	10824844	10825368	1	-	1	transcript_id "file_1_file_1_jg1322.t1"; gene_id "file_1_file_1_jg1322";
dsanSTOCAGO1482_0	AUGUSTUS	exon	10824844	10825368	.	-	.	transcript_id "file_1_file_1_jg1322.t1"; gene_id "file_1_file_1_jg1322";
dsanSTOCAGO1482_0	AUGUSTUS	intron	10825369	10825436	.	-	.	transcript_id "file_1_file_1_jg1322.t1"; gene_id "file_1_file_1_jg1322";
dsanSTOCAGO1482_0	AUGUSTUS	CDS	10825437	10825856	1	-	1	transcript_id "file_1_file_1_jg1322.t1"; gene_id "file_1_file_1_jg1322";
dsanSTOCAGO1482_0	AUGUSTUS	exon	10825437	10825856	.	-	.	transcript_id "file_1_file_1_jg1322.t1"; gene_id "file_1_file_1_jg1322";
dsanSTOCAGO1482_0	AUGUSTUS	intron	10825857	10825923	.	-	.	transcript_id "file_1_file_1_jg1322.t1"; gene_id "file_1_file_1_jg1322";
dsanSTOCAGO1482_0	AUGUSTUS	CDS	10825924	10826101	1	-	2	transcript_id "file_1_file_1_jg1322.t1"; gene_id "file_1_file_1_jg1322";
dsanSTOCAGO1482_0	AUGUSTUS	exon	10825924	10826101	.	-	.	transcript_id "file_1_file_1_jg1322.t1"; gene_id "file_1_file_1_jg1322";
dsanSTOCAGO1482_0	AUGUSTUS	intron	10826102	10826237	.	-	.	transcript_id "file_1_file_1_jg1322.t1"; gene_id "file_1_file_1_jg1322";
dsanSTOCAGO1482_0	AUGUSTUS	CDS	10826238	10826339	1	-	2	transcript_id "file_1_file_1_jg1322.t1"; gene_id "file_1_file_1_jg1322";
dsanSTOCAGO1482_0	AUGUSTUS	exon	10826238	10826339	.	-	.	transcript_id "file_1_file_1_jg1322.t1"; gene_id "file_1_file_1_jg1322";
dsanSTOCAGO1482_0	AUGUSTUS	intron	10826340	10826405	.	-	.	transcript_id "file_1_file_1_jg1322.t1"; gene_id "file_1_file_1_jg1322";
dsanSTOCAGO1482_0	AUGUSTUS	CDS	10826406	10826510	1	-	2	transcript_id "file_1_file_1_jg1322.t1"; gene_id "file_1_file_1_jg1322";
dsanSTOCAGO1482_0	AUGUSTUS	exon	10826406	10826510	.	-	.	transcript_id "file_1_file_1_jg1322.t1"; gene_id "file_1_file_1_jg1322";
dsanSTOCAGO1482_0	AUGUSTUS	intron	10826511	10826568	.	-	.	transcript_id "file_1_file_1_jg1322.t1"; gene_id "file_1_file_1_jg1322";
dsanSTOCAGO1482_0	AUGUSTUS	CDS	10826569	10826675	1	-	1	transcript_id "file_1_file_1_jg1322.t1"; gene_id "file_1_file_1_jg1322";
dsanSTOCAGO1482_0	AUGUSTUS	exon	10826569	10826675	.	-	.	transcript_id "file_1_file_1_jg1322.t1"; gene_id "file_1_file_1_jg1322";
dsanSTOCAGO1482_0	AUGUSTUS	intron	10826676	10826768	.	-	.	transcript_id "file_1_file_1_jg1322.t1"; gene_id "file_1_file_1_jg1322";
dsanSTOCAGO1482_0	AUGUSTUS	transcript	10817553	10826863	.	-	.	transcript_id "file_1_file_1_jg1322.t1"; gene_id "file_1_file_1_jg1322"
dsanSTOCAGO1482_0	AUGUSTUS	gene	10817553	10826863	.	-	.	jg1322
dsanSTOCAGO1482_0	AUGUSTUS	CDS	10826769	10826863	1	-	0	transcript_id "file_1_file_1_jg1322.t1"; gene_id "file_1_file_1_jg1322";
dsanSTOCAGO1482_0	AUGUSTUS	exon	10826769	10826863	.	-	.	transcript_id "file_1_file_1_jg1322.t1"; gene_id "file_1_file_1_jg1322";
dsanSTOCAGO1482_0	AUGUSTUS	start_codon	10826861	10826863	.	-	0	transcript_id "file_1_file_1_jg1322.t1"; gene_id "file_1_file_1_jg1322";
dsanSTOCAGO1482_3	AUGUSTUS	stop_codon	6573339	6573341	.	-	0	transcript_id "file_1_file_1_jg3310.t1"; gene_id "file_1_file_1_jg3310";
dsanSTOCAGO1482_3	AUGUSTUS	CDS	6573339	6574332	1	-	1	transcript_id "file_1_file_1_jg3310.t1"; gene_id "file_1_file_1_jg3310";
dsanSTOCAGO1482_3	AUGUSTUS	exon	6573339	6574332	.	-	.	transcript_id "file_1_file_1_jg3310.t1"; gene_id "file_1_file_1_jg3310";
dsanSTOCAGO1482_3	AUGUSTUS	intron	6574333	6574387	.	-	.	transcript_id "file_1_file_1_jg3310.t1"; gene_id "file_1_file_1_jg3310";
dsanSTOCAGO1482_3	AUGUSTUS	CDS	6574388	6574580	1	-	2	transcript_id "file_1_file_1_jg3310.t1"; gene_id "file_1_file_1_jg3310";
dsanSTOCAGO1482_3	AUGUSTUS	exon	6574388	6574580	.	-	.	transcript_id "file_1_file_1_jg3310.t1"; gene_id "file_1_file_1_jg3310";
dsanSTOCAGO1482_3	AUGUSTUS	intron	6574581	6574664	.	-	.	transcript_id "file_1_file_1_jg3310.t1"; gene_id "file_1_file_1_jg3310";
dsanSTOCAGO1482_3	AUGUSTUS	CDS	6574665	6575485	1	-	1	transcript_id "file_1_file_1_jg3310.t1"; gene_id "file_1_file_1_jg3310";
dsanSTOCAGO1482_3	AUGUSTUS	exon	6574665	6575485	.	-	.	transcript_id "file_1_file_1_jg3310.t1"; gene_id "file_1_file_1_jg3310";
dsanSTOCAGO1482_3	AUGUSTUS	intron	6575486	6575537	.	-	.	transcript_id "file_1_file_1_jg3310.t1"; gene_id "file_1_file_1_jg3310";
dsanSTOCAGO1482_3	AUGUSTUS	transcript	6573339	6575638	.	-	.	transcript_id "file_1_file_1_jg3310.t1"; gene_id "file_1_file_1_jg3310"
dsanSTOCAGO1482_3	AUGUSTUS	gene	6573339	6575638	.	-	.	jg3310
dsanSTOCAGO1482_3	AUGUSTUS	CDS	6575538	6575638	1	-	0	transcript_id "file_1_file_1_jg3310.t1"; gene_id "file_1_file_1_jg3310";
dsanSTOCAGO1482_3	AUGUSTUS	exon	6575538	6575638	.	-	.	transcript_id "file_1_file_1_jg3310.t1"; gene_id "file_1_file_1_jg3310";
dsanSTOCAGO1482_3	AUGUSTUS	start_codon	6575636	6575638	.	-	0	transcript_id "file_1_file_1_jg3310.t1"; gene_id "file_1_file_1_jg3310";
dsanSTOCAGO1482_2	AUGUSTUS	start_codon	21443949	21443951	.	+	0	transcript_id "file_1_file_1_jg15209.t1"; gene_id "file_1_file_1_jg15209";
dsanSTOCAGO1482_2	AUGUSTUS	CDS	21443949	21444050	1	+	0	transcript_id "file_1_file_1_jg15209.t1"; gene_id "file_1_file_1_jg15209";
dsanSTOCAGO1482_2	AUGUSTUS	exon	21443949	21444050	.	+	.	transcript_id "file_1_file_1_jg15209.t1"; gene_id "file_1_file_1_jg15209";
dsanSTOCAGO1482_2	AUGUSTUS	intron	21444051	21444519	.	+	.	transcript_id "file_1_file_1_jg15209.t1"; gene_id "file_1_file_1_jg15209";
dsanSTOCAGO1482_2	AUGUSTUS	CDS	21444520	21444756	1	+	0	transcript_id "file_1_file_1_jg15209.t1"; gene_id "file_1_file_1_jg15209";
dsanSTOCAGO1482_2	AUGUSTUS	exon	21444520	21444756	.	+	.	transcript_id "file_1_file_1_jg15209.t1"; gene_id "file_1_file_1_jg15209";
dsanSTOCAGO1482_2	AUGUSTUS	intron	21444757	21444815	.	+	.	transcript_id "file_1_file_1_jg15209.t1"; gene_id "file_1_file_1_jg15209";
dsanSTOCAGO1482_2	AUGUSTUS	CDS	21444816	21444983	1	+	0	transcript_id "file_1_file_1_jg15209.t1"; gene_id "file_1_file_1_jg15209";
dsanSTOCAGO1482_2	AUGUSTUS	exon	21444816	21444983	.	+	.	transcript_id "file_1_file_1_jg15209.t1"; gene_id "file_1_file_1_jg15209";
dsanSTOCAGO1482_2	AUGUSTUS	intron	21444984	21445047	.	+	.	transcript_id "file_1_file_1_jg15209.t1"; gene_id "file_1_file_1_jg15209";
dsanSTOCAGO1482_2	AUGUSTUS	transcript	21443949	21445263	.	+	.	transcript_id "file_1_file_1_jg15209.t1"; gene_id "file_1_file_1_jg15209"
dsanSTOCAGO1482_2	AUGUSTUS	gene	21443949	21445263	.	+	.	jg15209
dsanSTOCAGO1482_2	AUGUSTUS	CDS	21445048	21445263	1	+	0	transcript_id "file_1_file_1_jg15209.t1"; gene_id "file_1_file_1_jg15209";
dsanSTOCAGO1482_2	AUGUSTUS	exon	21445048	21445263	.	+	.	transcript_id "file_1_file_1_jg15209.t1"; gene_id "file_1_file_1_jg15209";
dsanSTOCAGO1482_2	AUGUSTUS	stop_codon	21445261	21445263	.	+	0	transcript_id "file_1_file_1_jg15209.t1"; gene_id "file_1_file_1_jg15209";
dsanSTOCAGO1482_1	GeneMark.hmm	stop_codon	6330944	6330946	.	-	0	gene_id "file_1_file_2_3396_g"; transcript_id "file_1_file_2_3396_t"; count "file_1_file_2_1_1";
dsanSTOCAGO1482_1	GeneMark.hmm	CDS	6330944	6331728	.	-	2	gene_id "file_1_file_2_3396_g"; transcript_id "file_1_file_2_3396_t"; evidence "file_1_file_2_0_1"; cds_type "file_1_file_2_Terminal"; count "file_1_file_2_3_3"; anchored "file_1_file_2_0_1";
dsanSTOCAGO1482_1	GeneMark.hmm	exon	6330944	6331728	0	-	.	gene_id "file_1_file_2_3396_g"; transcript_id "file_1_file_2_3396_t"; evidence "file_1_file_2_0_1"; cds_type "file_1_file_2_Terminal"; count "file_1_file_2_3_3"; anchored "file_1_file_2_0_1";
dsanSTOCAGO1482_1	GeneMark.hmm	CDS	6331822	6332569	.	-	0	gene_id "file_1_file_2_3396_g"; transcript_id "file_1_file_2_3396_t"; evidence "file_1_file_2_1_1"; cds_type "file_1_file_2_Internal"; count "file_1_file_2_2_3"; anchored "file_1_file_2_1_1";
dsanSTOCAGO1482_1	GeneMark.hmm	exon	6331822	6332569	0	-	.	gene_id "file_1_file_2_3396_g"; transcript_id "file_1_file_2_3396_t"; evidence "file_1_file_2_1_1"; cds_type "file_1_file_2_Internal"; count "file_1_file_2_2_3"; anchored "file_1_file_2_1_1";
dsanSTOCAGO1482_1	GeneMark.hmm	CDS	6332655	6333095	.	-	0	gene_id "file_1_file_2_3396_g"; transcript_id "file_1_file_2_3396_t"; evidence "file_1_file_2_1_0"; cds_type "file_1_file_2_Initial"; count "file_1_file_2_1_3"; anchored "file_1_file_2_1_0";
dsanSTOCAGO1482_1	GeneMark.hmm	exon	6332655	6333095	0	-	.	gene_id "file_1_file_2_3396_g"; transcript_id "file_1_file_2_3396_t"; evidence "file_1_file_2_1_0"; cds_type "file_1_file_2_Initial"; count "file_1_file_2_1_3"; anchored "file_1_file_2_1_0";
dsanSTOCAGO1482_1	GeneMark.hmm	start_codon	6333093	6333095	.	-	0	gene_id "file_1_file_2_3396_g"; transcript_id "file_1_file_2_3396_t"; count "file_1_file_2_1_1";
dsanSTOCAGO1482_3	AUGUSTUS	stop_codon	1778886	1778888	.	-	0	transcript_id "file_1_file_1_jg2683.t1"; gene_id "file_1_file_1_jg2683";
dsanSTOCAGO1482_3	AUGUSTUS	CDS	1778886	1779014	1	-	0	transcript_id "file_1_file_1_jg2683.t1"; gene_id "file_1_file_1_jg2683";
dsanSTOCAGO1482_3	AUGUSTUS	exon	1778886	1779014	.	-	.	transcript_id "file_1_file_1_jg2683.t1"; gene_id "file_1_file_1_jg2683";
dsanSTOCAGO1482_3	AUGUSTUS	intron	1779015	1779074	.	-	.	transcript_id "file_1_file_1_jg2683.t1"; gene_id "file_1_file_1_jg2683";
dsanSTOCAGO1482_3	AUGUSTUS	CDS	1779075	1779675	1	-	1	transcript_id "file_1_file_1_jg2683.t1"; gene_id "file_1_file_1_jg2683";
dsanSTOCAGO1482_3	AUGUSTUS	exon	1779075	1779675	.	-	.	transcript_id "file_1_file_1_jg2683.t1"; gene_id "file_1_file_1_jg2683";
dsanSTOCAGO1482_3	AUGUSTUS	intron	1779676	1780582	.	-	.	transcript_id "file_1_file_1_jg2683.t1"; gene_id "file_1_file_1_jg2683";
dsanSTOCAGO1482_3	AUGUSTUS	CDS	1780583	1780612	1	-	1	transcript_id "file_1_file_1_jg2683.t1"; gene_id "file_1_file_1_jg2683";
dsanSTOCAGO1482_3	AUGUSTUS	exon	1780583	1780612	.	-	.	transcript_id "file_1_file_1_jg2683.t1"; gene_id "file_1_file_1_jg2683";
dsanSTOCAGO1482_3	AUGUSTUS	intron	1780613	1780792	.	-	.	transcript_id "file_1_file_1_jg2683.t1"; gene_id "file_1_file_1_jg2683";
dsanSTOCAGO1482_3	AUGUSTUS	CDS	1780793	1781396	1	-	2	transcript_id "file_1_file_1_jg2683.t1"; gene_id "file_1_file_1_jg2683";
dsanSTOCAGO1482_3	AUGUSTUS	exon	1780793	1781396	.	-	.	transcript_id "file_1_file_1_jg2683.t1"; gene_id "file_1_file_1_jg2683";
dsanSTOCAGO1482_3	AUGUSTUS	intron	1781397	1781456	.	-	.	transcript_id "file_1_file_1_jg2683.t1"; gene_id "file_1_file_1_jg2683";
dsanSTOCAGO1482_3	AUGUSTUS	CDS	1781457	1783380	1	-	0	transcript_id "file_1_file_1_jg2683.t1"; gene_id "file_1_file_1_jg2683";
dsanSTOCAGO1482_3	AUGUSTUS	exon	1781457	1783380	.	-	.	transcript_id "file_1_file_1_jg2683.t1"; gene_id "file_1_file_1_jg2683";
dsanSTOCAGO1482_3	AUGUSTUS	intron	1783381	1784127	.	-	.	transcript_id "file_1_file_1_jg2683.t1"; gene_id "file_1_file_1_jg2683";
dsanSTOCAGO1482_3	AUGUSTUS	CDS	1784128	1784223	1	-	0	transcript_id "file_1_file_1_jg2683.t1"; gene_id "file_1_file_1_jg2683";
dsanSTOCAGO1482_3	AUGUSTUS	exon	1784128	1784223	.	-	.	transcript_id "file_1_file_1_jg2683.t1"; gene_id "file_1_file_1_jg2683";
dsanSTOCAGO1482_3	AUGUSTUS	intron	1784224	1784517	.	-	.	transcript_id "file_1_file_1_jg2683.t1"; gene_id "file_1_file_1_jg2683";
dsanSTOCAGO1482_3	AUGUSTUS	transcript	1778886	1788507	.	-	.	transcript_id "file_1_file_1_jg2683.t1"; gene_id "file_1_file_1_jg2683"
dsanSTOCAGO1482_3	AUGUSTUS	gene	1778886	1788507	.	-	.	jg2683
dsanSTOCAGO1482_3	AUGUSTUS	CDS	1784518	1788507	1	-	0	transcript_id "file_1_file_1_jg2683.t1"; gene_id "file_1_file_1_jg2683";
dsanSTOCAGO1482_3	AUGUSTUS	exon	1784518	1788507	.	-	.	transcript_id "file_1_file_1_jg2683.t1"; gene_id "file_1_file_1_jg2683";
dsanSTOCAGO1482_3	AUGUSTUS	start_codon	1788505	1788507	.	-	0	transcript_id "file_1_file_1_jg2683.t1"; gene_id "file_1_file_1_jg2683";
dsanSTOCAGO1482_2	AUGUSTUS	start_codon	21581350	21581352	.	+	0	transcript_id "file_1_file_1_jg15249.t2"; gene_id "file_1_file_1_jg15249";
dsanSTOCAGO1482_2	AUGUSTUS	CDS	21581350	21581374	0.99	+	0	transcript_id "file_1_file_1_jg15249.t2"; gene_id "file_1_file_1_jg15249";
dsanSTOCAGO1482_2	AUGUSTUS	exon	21581350	21581374	.	+	.	transcript_id "file_1_file_1_jg15249.t2"; gene_id "file_1_file_1_jg15249";
dsanSTOCAGO1482_2	AUGUSTUS	intron	21581375	21582043	.	+	.	transcript_id "file_1_file_1_jg15249.t2"; gene_id "file_1_file_1_jg15249";
dsanSTOCAGO1482_2	AUGUSTUS	CDS	21582044	21583454	1	+	2	transcript_id "file_1_file_1_jg15249.t2"; gene_id "file_1_file_1_jg15249";
dsanSTOCAGO1482_2	AUGUSTUS	exon	21582044	21583454	.	+	.	transcript_id "file_1_file_1_jg15249.t2"; gene_id "file_1_file_1_jg15249";
dsanSTOCAGO1482_2	AUGUSTUS	intron	21583455	21583509	.	+	.	transcript_id "file_1_file_1_jg15249.t2"; gene_id "file_1_file_1_jg15249";
dsanSTOCAGO1482_2	AUGUSTUS	CDS	21583510	21584149	1	+	1	transcript_id "file_1_file_1_jg15249.t2"; gene_id "file_1_file_1_jg15249";
dsanSTOCAGO1482_2	AUGUSTUS	exon	21583510	21584149	.	+	.	transcript_id "file_1_file_1_jg15249.t2"; gene_id "file_1_file_1_jg15249";
dsanSTOCAGO1482_2	AUGUSTUS	intron	21584150	21584206	.	+	.	transcript_id "file_1_file_1_jg15249.t2"; gene_id "file_1_file_1_jg15249";
dsanSTOCAGO1482_2	AUGUSTUS	CDS	21584207	21584475	1	+	0	transcript_id "file_1_file_1_jg15249.t2"; gene_id "file_1_file_1_jg15249";
dsanSTOCAGO1482_2	AUGUSTUS	exon	21584207	21584475	.	+	.	transcript_id "file_1_file_1_jg15249.t2"; gene_id "file_1_file_1_jg15249";
dsanSTOCAGO1482_2	AUGUSTUS	intron	21584476	21584540	.	+	.	transcript_id "file_1_file_1_jg15249.t2"; gene_id "file_1_file_1_jg15249";
dsanSTOCAGO1482_2	AUGUSTUS	CDS	21584541	21585645	1	+	1	transcript_id "file_1_file_1_jg15249.t2"; gene_id "file_1_file_1_jg15249";
dsanSTOCAGO1482_2	AUGUSTUS	exon	21584541	21585645	.	+	.	transcript_id "file_1_file_1_jg15249.t2"; gene_id "file_1_file_1_jg15249";
dsanSTOCAGO1482_2	AUGUSTUS	intron	21585646	21585706	.	+	.	transcript_id "file_1_file_1_jg15249.t2"; gene_id "file_1_file_1_jg15249";
dsanSTOCAGO1482_2	AUGUSTUS	CDS	21585707	21586233	1	+	0	transcript_id "file_1_file_1_jg15249.t2"; gene_id "file_1_file_1_jg15249";
dsanSTOCAGO1482_2	AUGUSTUS	exon	21585707	21586233	.	+	.	transcript_id "file_1_file_1_jg15249.t2"; gene_id "file_1_file_1_jg15249";
dsanSTOCAGO1482_2	AUGUSTUS	intron	21586234	21586365	.	+	.	transcript_id "file_1_file_1_jg15249.t2"; gene_id "file_1_file_1_jg15249";
dsanSTOCAGO1482_2	AUGUSTUS	CDS	21586366	21586585	1	+	1	transcript_id "file_1_file_1_jg15249.t2"; gene_id "file_1_file_1_jg15249";
dsanSTOCAGO1482_2	AUGUSTUS	exon	21586366	21586585	.	+	.	transcript_id "file_1_file_1_jg15249.t2"; gene_id "file_1_file_1_jg15249";
dsanSTOCAGO1482_2	AUGUSTUS	intron	21586586	21586645	.	+	.	transcript_id "file_1_file_1_jg15249.t2"; gene_id "file_1_file_1_jg15249";
dsanSTOCAGO1482_2	AUGUSTUS	transcript	21581350	21586726	.	+	.	transcript_id "file_1_file_1_jg15249.t2"; gene_id "file_1_file_1_jg15249"
dsanSTOCAGO1482_2	AUGUSTUS	CDS	21586646	21586726	1	+	0	transcript_id "file_1_file_1_jg15249.t2"; gene_id "file_1_file_1_jg15249";
dsanSTOCAGO1482_2	AUGUSTUS	exon	21586646	21586726	.	+	.	transcript_id "file_1_file_1_jg15249.t2"; gene_id "file_1_file_1_jg15249";
dsanSTOCAGO1482_2	AUGUSTUS	stop_codon	21586724	21586726	.	+	0	transcript_id "file_1_file_1_jg15249.t2"; gene_id "file_1_file_1_jg15249";
dsanSTOCAGO1482_0	AUGUSTUS	start_codon	1566416	1566418	.	+	0	transcript_id "file_1_file_1_jg254.t1"; gene_id "file_1_file_1_jg254";
dsanSTOCAGO1482_0	AUGUSTUS	CDS	1566416	1566530	0.82	+	0	transcript_id "file_1_file_1_jg254.t1"; gene_id "file_1_file_1_jg254";
dsanSTOCAGO1482_0	AUGUSTUS	exon	1566416	1566530	.	+	.	transcript_id "file_1_file_1_jg254.t1"; gene_id "file_1_file_1_jg254";
dsanSTOCAGO1482_0	AUGUSTUS	intron	1566531	1570240	.	+	.	transcript_id "file_1_file_1_jg254.t1"; gene_id "file_1_file_1_jg254";
dsanSTOCAGO1482_0	AUGUSTUS	CDS	1570241	1570342	0.77	+	2	transcript_id "file_1_file_1_jg254.t1"; gene_id "file_1_file_1_jg254";
dsanSTOCAGO1482_0	AUGUSTUS	exon	1570241	1570342	.	+	.	transcript_id "file_1_file_1_jg254.t1"; gene_id "file_1_file_1_jg254";
dsanSTOCAGO1482_0	AUGUSTUS	intron	1570343	1574610	.	+	.	transcript_id "file_1_file_1_jg254.t1"; gene_id "file_1_file_1_jg254";
dsanSTOCAGO1482_0	AUGUSTUS	transcript	1566416	1574744	.	+	.	transcript_id "file_1_file_1_jg254.t1"; gene_id "file_1_file_1_jg254"
dsanSTOCAGO1482_0	AUGUSTUS	gene	1566416	1574744	.	+	.	jg254
dsanSTOCAGO1482_0	AUGUSTUS	CDS	1574611	1574744	0.94	+	2	transcript_id "file_1_file_1_jg254.t1"; gene_id "file_1_file_1_jg254";
dsanSTOCAGO1482_0	AUGUSTUS	exon	1574611	1574744	.	+	.	transcript_id "file_1_file_1_jg254.t1"; gene_id "file_1_file_1_jg254";
dsanSTOCAGO1482_0	AUGUSTUS	stop_codon	1574742	1574744	.	+	0	transcript_id "file_1_file_1_jg254.t1"; gene_id "file_1_file_1_jg254";
dsanSTOCAGO1482_4	AUGUSTUS	start_codon	23850535	23850537	.	+	0	transcript_id "file_1_file_1_jg8387.t2"; gene_id "file_1_file_1_jg8387";
dsanSTOCAGO1482_4	AUGUSTUS	CDS	23850535	23850591	1	+	0	transcript_id "file_1_file_1_jg8387.t2"; gene_id "file_1_file_1_jg8387";
dsanSTOCAGO1482_4	AUGUSTUS	exon	23850535	23850591	.	+	.	transcript_id "file_1_file_1_jg8387.t2"; gene_id "file_1_file_1_jg8387";
dsanSTOCAGO1482_4	AUGUSTUS	intron	23850592	23850668	.	+	.	transcript_id "file_1_file_1_jg8387.t2"; gene_id "file_1_file_1_jg8387";
dsanSTOCAGO1482_4	AUGUSTUS	CDS	23850669	23850752	1	+	0	transcript_id "file_1_file_1_jg8387.t2"; gene_id "file_1_file_1_jg8387";
dsanSTOCAGO1482_4	AUGUSTUS	exon	23850669	23850752	.	+	.	transcript_id "file_1_file_1_jg8387.t2"; gene_id "file_1_file_1_jg8387";
dsanSTOCAGO1482_4	AUGUSTUS	intron	23850753	23851073	.	+	.	transcript_id "file_1_file_1_jg8387.t2"; gene_id "file_1_file_1_jg8387";
dsanSTOCAGO1482_4	AUGUSTUS	CDS	23851074	23851290	1	+	0	transcript_id "file_1_file_1_jg8387.t2"; gene_id "file_1_file_1_jg8387";
dsanSTOCAGO1482_4	AUGUSTUS	exon	23851074	23851290	.	+	.	transcript_id "file_1_file_1_jg8387.t2"; gene_id "file_1_file_1_jg8387";
dsanSTOCAGO1482_4	AUGUSTUS	intron	23851291	23851347	.	+	.	transcript_id "file_1_file_1_jg8387.t2"; gene_id "file_1_file_1_jg8387";
dsanSTOCAGO1482_4	AUGUSTUS	CDS	23851348	23851505	1	+	2	transcript_id "file_1_file_1_jg8387.t2"; gene_id "file_1_file_1_jg8387";
dsanSTOCAGO1482_4	AUGUSTUS	exon	23851348	23851505	.	+	.	transcript_id "file_1_file_1_jg8387.t2"; gene_id "file_1_file_1_jg8387";
dsanSTOCAGO1482_4	AUGUSTUS	intron	23851506	23851579	.	+	.	transcript_id "file_1_file_1_jg8387.t2"; gene_id "file_1_file_1_jg8387";
dsanSTOCAGO1482_4	AUGUSTUS	CDS	23851580	23851863	1	+	0	transcript_id "file_1_file_1_jg8387.t2"; gene_id "file_1_file_1_jg8387";
dsanSTOCAGO1482_4	AUGUSTUS	exon	23851580	23851863	.	+	.	transcript_id "file_1_file_1_jg8387.t2"; gene_id "file_1_file_1_jg8387";
dsanSTOCAGO1482_4	AUGUSTUS	intron	23851864	23851923	.	+	.	transcript_id "file_1_file_1_jg8387.t2"; gene_id "file_1_file_1_jg8387";
dsanSTOCAGO1482_4	AUGUSTUS	CDS	23851924	23852071	1	+	1	transcript_id "file_1_file_1_jg8387.t2"; gene_id "file_1_file_1_jg8387";
dsanSTOCAGO1482_4	AUGUSTUS	exon	23851924	23852071	.	+	.	transcript_id "file_1_file_1_jg8387.t2"; gene_id "file_1_file_1_jg8387";
dsanSTOCAGO1482_4	AUGUSTUS	intron	23852072	23852128	.	+	.	transcript_id "file_1_file_1_jg8387.t2"; gene_id "file_1_file_1_jg8387";
dsanSTOCAGO1482_4	AUGUSTUS	CDS	23852129	23852250	1	+	0	transcript_id "file_1_file_1_jg8387.t2"; gene_id "file_1_file_1_jg8387";
dsanSTOCAGO1482_4	AUGUSTUS	exon	23852129	23852250	.	+	.	transcript_id "file_1_file_1_jg8387.t2"; gene_id "file_1_file_1_jg8387";
dsanSTOCAGO1482_4	AUGUSTUS	intron	23852251	23852315	.	+	.	transcript_id "file_1_file_1_jg8387.t2"; gene_id "file_1_file_1_jg8387";
dsanSTOCAGO1482_4	AUGUSTUS	CDS	23852316	23852428	1	+	1	transcript_id "file_1_file_1_jg8387.t2"; gene_id "file_1_file_1_jg8387";
dsanSTOCAGO1482_4	AUGUSTUS	exon	23852316	23852428	.	+	.	transcript_id "file_1_file_1_jg8387.t2"; gene_id "file_1_file_1_jg8387";
dsanSTOCAGO1482_4	AUGUSTUS	intron	23852429	23857124	.	+	.	transcript_id "file_1_file_1_jg8387.t2"; gene_id "file_1_file_1_jg8387";
dsanSTOCAGO1482_4	AUGUSTUS	CDS	23857125	23857579	1	+	2	transcript_id "file_1_file_1_jg8387.t2"; gene_id "file_1_file_1_jg8387";
dsanSTOCAGO1482_4	AUGUSTUS	exon	23857125	23857579	.	+	.	transcript_id "file_1_file_1_jg8387.t2"; gene_id "file_1_file_1_jg8387";
dsanSTOCAGO1482_4	AUGUSTUS	intron	23857580	23857749	.	+	.	transcript_id "file_1_file_1_jg8387.t2"; gene_id "file_1_file_1_jg8387";
dsanSTOCAGO1482_4	AUGUSTUS	CDS	23857750	23857863	1	+	0	transcript_id "file_1_file_1_jg8387.t2"; gene_id "file_1_file_1_jg8387";
dsanSTOCAGO1482_4	AUGUSTUS	exon	23857750	23857863	.	+	.	transcript_id "file_1_file_1_jg8387.t2"; gene_id "file_1_file_1_jg8387";
dsanSTOCAGO1482_4	AUGUSTUS	intron	23857864	23864015	.	+	.	transcript_id "file_1_file_1_jg8387.t2"; gene_id "file_1_file_1_jg8387";
dsanSTOCAGO1482_4	AUGUSTUS	CDS	23864016	23864162	1	+	0	transcript_id "file_1_file_1_jg8387.t2"; gene_id "file_1_file_1_jg8387";
dsanSTOCAGO1482_4	AUGUSTUS	exon	23864016	23864162	.	+	.	transcript_id "file_1_file_1_jg8387.t2"; gene_id "file_1_file_1_jg8387";
dsanSTOCAGO1482_4	AUGUSTUS	intron	23864163	23864541	.	+	.	transcript_id "file_1_file_1_jg8387.t2"; gene_id "file_1_file_1_jg8387";
dsanSTOCAGO1482_4	AUGUSTUS	CDS	23864542	23864721	1	+	0	transcript_id "file_1_file_1_jg8387.t2"; gene_id "file_1_file_1_jg8387";
dsanSTOCAGO1482_4	AUGUSTUS	exon	23864542	23864721	.	+	.	transcript_id "file_1_file_1_jg8387.t2"; gene_id "file_1_file_1_jg8387";
dsanSTOCAGO1482_4	AUGUSTUS	intron	23864722	23864781	.	+	.	transcript_id "file_1_file_1_jg8387.t2"; gene_id "file_1_file_1_jg8387";
dsanSTOCAGO1482_4	AUGUSTUS	CDS	23864782	23864908	1	+	0	transcript_id "file_1_file_1_jg8387.t2"; gene_id "file_1_file_1_jg8387";
dsanSTOCAGO1482_4	AUGUSTUS	exon	23864782	23864908	.	+	.	transcript_id "file_1_file_1_jg8387.t2"; gene_id "file_1_file_1_jg8387";
dsanSTOCAGO1482_4	AUGUSTUS	intron	23864909	23866561	.	+	.	transcript_id "file_1_file_1_jg8387.t2"; gene_id "file_1_file_1_jg8387";
dsanSTOCAGO1482_4	AUGUSTUS	CDS	23866562	23866629	1	+	2	transcript_id "file_1_file_1_jg8387.t2"; gene_id "file_1_file_1_jg8387";
dsanSTOCAGO1482_4	AUGUSTUS	exon	23866562	23866629	.	+	.	transcript_id "file_1_file_1_jg8387.t2"; gene_id "file_1_file_1_jg8387";
dsanSTOCAGO1482_4	AUGUSTUS	intron	23866630	23869671	.	+	.	transcript_id "file_1_file_1_jg8387.t2"; gene_id "file_1_file_1_jg8387";
dsanSTOCAGO1482_4	AUGUSTUS	CDS	23869672	23869942	1	+	0	transcript_id "file_1_file_1_jg8387.t2"; gene_id "file_1_file_1_jg8387";
dsanSTOCAGO1482_4	AUGUSTUS	exon	23869672	23869942	.	+	.	transcript_id "file_1_file_1_jg8387.t2"; gene_id "file_1_file_1_jg8387";
dsanSTOCAGO1482_4	AUGUSTUS	intron	23869943	23870013	.	+	.	transcript_id "file_1_file_1_jg8387.t2"; gene_id "file_1_file_1_jg8387";
dsanSTOCAGO1482_4	AUGUSTUS	CDS	23870014	23870144	1	+	2	transcript_id "file_1_file_1_jg8387.t2"; gene_id "file_1_file_1_jg8387";
dsanSTOCAGO1482_4	AUGUSTUS	exon	23870014	23870144	.	+	.	transcript_id "file_1_file_1_jg8387.t2"; gene_id "file_1_file_1_jg8387";
dsanSTOCAGO1482_4	AUGUSTUS	intron	23870145	23870355	.	+	.	transcript_id "file_1_file_1_jg8387.t2"; gene_id "file_1_file_1_jg8387";
dsanSTOCAGO1482_4	AUGUSTUS	transcript	23850535	23870436	.	+	.	transcript_id "file_1_file_1_jg8387.t2"; gene_id "file_1_file_1_jg8387"
dsanSTOCAGO1482_4	AUGUSTUS	CDS	23870356	23870436	1	+	0	transcript_id "file_1_file_1_jg8387.t2"; gene_id "file_1_file_1_jg8387";
dsanSTOCAGO1482_4	AUGUSTUS	exon	23870356	23870436	.	+	.	transcript_id "file_1_file_1_jg8387.t2"; gene_id "file_1_file_1_jg8387";
dsanSTOCAGO1482_4	AUGUSTUS	stop_codon	23870434	23870436	.	+	0	transcript_id "file_1_file_1_jg8387.t2"; gene_id "file_1_file_1_jg8387";
dsanSTOCAGO1482_1	AUGUSTUS	stop_codon	9218591	9218593	.	-	0	transcript_id "file_1_file_1_jg10719.t1"; gene_id "file_1_file_1_jg10719";
dsanSTOCAGO1482_1	AUGUSTUS	CDS	9218591	9219367	1	-	0	transcript_id "file_1_file_1_jg10719.t1"; gene_id "file_1_file_1_jg10719";
dsanSTOCAGO1482_1	AUGUSTUS	exon	9218591	9219367	.	-	.	transcript_id "file_1_file_1_jg10719.t1"; gene_id "file_1_file_1_jg10719";
dsanSTOCAGO1482_1	AUGUSTUS	transcript	9218591	9219367	.	-	.	transcript_id "file_1_file_1_jg10719.t1"; gene_id "file_1_file_1_jg10719"
dsanSTOCAGO1482_1	AUGUSTUS	gene	9218591	9219367	.	-	.	jg10719
dsanSTOCAGO1482_1	AUGUSTUS	start_codon	9219365	9219367	.	-	0	transcript_id "file_1_file_1_jg10719.t1"; gene_id "file_1_file_1_jg10719";
dsanSTOCAGO1482_1	AUGUSTUS	stop_codon	11626925	11626927	.	-	0	transcript_id "file_1_file_1_jg11013.t1"; gene_id "file_1_file_1_jg11013";
dsanSTOCAGO1482_1	AUGUSTUS	CDS	11626925	11627254	0.94	-	0	transcript_id "file_1_file_1_jg11013.t1"; gene_id "file_1_file_1_jg11013";
dsanSTOCAGO1482_1	AUGUSTUS	exon	11626925	11627254	.	-	.	transcript_id "file_1_file_1_jg11013.t1"; gene_id "file_1_file_1_jg11013";
dsanSTOCAGO1482_1	AUGUSTUS	transcript	11626925	11627254	.	-	.	transcript_id "file_1_file_1_jg11013.t1"; gene_id "file_1_file_1_jg11013"
dsanSTOCAGO1482_1	AUGUSTUS	gene	11626925	11627254	.	-	.	jg11013
dsanSTOCAGO1482_1	AUGUSTUS	start_codon	11627252	11627254	.	-	0	transcript_id "file_1_file_1_jg11013.t1"; gene_id "file_1_file_1_jg11013";
dsanSTOCAGO1482_2	GeneMark.hmm	start_codon	13415683	13415685	.	+	0	gene_id "file_1_file_2_7359_g"; transcript_id "file_1_file_2_7359_t"; count "file_1_file_2_1_1";
dsanSTOCAGO1482_2	GeneMark.hmm	CDS	13415683	13415885	.	+	0	gene_id "file_1_file_2_7359_g"; transcript_id "file_1_file_2_7359_t"; cds_type "file_1_file_2_Initial"; count "file_1_file_2_1_2"; anchored "file_1_file_2_0_1";
dsanSTOCAGO1482_2	GeneMark.hmm	exon	13415683	13415885	0	+	.	gene_id "file_1_file_2_7359_g"; transcript_id "file_1_file_2_7359_t"; cds_type "file_1_file_2_Initial"; count "file_1_file_2_1_2"; anchored "file_1_file_2_0_1";
dsanSTOCAGO1482_2	GeneMark.hmm	CDS	13416487	13416628	.	+	1	gene_id "file_1_file_2_7359_g"; transcript_id "file_1_file_2_7359_t"; cds_type "file_1_file_2_Terminal"; count "file_1_file_2_2_2"; anchored "file_1_file_2_1_0";
dsanSTOCAGO1482_2	GeneMark.hmm	exon	13416487	13416628	0	+	.	gene_id "file_1_file_2_7359_g"; transcript_id "file_1_file_2_7359_t"; cds_type "file_1_file_2_Terminal"; count "file_1_file_2_2_2"; anchored "file_1_file_2_1_0";
dsanSTOCAGO1482_2	GeneMark.hmm	stop_codon	13416626	13416628	.	+	0	gene_id "file_1_file_2_7359_g"; transcript_id "file_1_file_2_7359_t"; count "file_1_file_2_1_1";
dsanSTOCAGO1482_0	AUGUSTUS	stop_codon	18625649	18625651	.	-	0	transcript_id "file_1_file_1_jg2206.t2"; gene_id "file_1_file_1_jg2206";
dsanSTOCAGO1482_0	AUGUSTUS	CDS	18625649	18626637	1	-	2	transcript_id "file_1_file_1_jg2206.t2"; gene_id "file_1_file_1_jg2206";
dsanSTOCAGO1482_0	AUGUSTUS	exon	18625649	18626637	.	-	.	transcript_id "file_1_file_1_jg2206.t2"; gene_id "file_1_file_1_jg2206";
dsanSTOCAGO1482_0	AUGUSTUS	intron	18626638	18626955	.	-	.	transcript_id "file_1_file_1_jg2206.t2"; gene_id "file_1_file_1_jg2206";
dsanSTOCAGO1482_0	AUGUSTUS	CDS	18626956	18627153	1	-	2	transcript_id "file_1_file_1_jg2206.t2"; gene_id "file_1_file_1_jg2206";
dsanSTOCAGO1482_0	AUGUSTUS	exon	18626956	18627153	.	-	.	transcript_id "file_1_file_1_jg2206.t2"; gene_id "file_1_file_1_jg2206";
dsanSTOCAGO1482_0	AUGUSTUS	intron	18627154	18630798	.	-	.	transcript_id "file_1_file_1_jg2206.t2"; gene_id "file_1_file_1_jg2206";
dsanSTOCAGO1482_0	AUGUSTUS	CDS	18630799	18630900	1	-	2	transcript_id "file_1_file_1_jg2206.t2"; gene_id "file_1_file_1_jg2206";
dsanSTOCAGO1482_0	AUGUSTUS	exon	18630799	18630900	.	-	.	transcript_id "file_1_file_1_jg2206.t2"; gene_id "file_1_file_1_jg2206";
dsanSTOCAGO1482_0	AUGUSTUS	intron	18630901	18632349	.	-	.	transcript_id "file_1_file_1_jg2206.t2"; gene_id "file_1_file_1_jg2206";
dsanSTOCAGO1482_0	AUGUSTUS	CDS	18632350	18632463	1	-	2	transcript_id "file_1_file_1_jg2206.t2"; gene_id "file_1_file_1_jg2206";
dsanSTOCAGO1482_0	AUGUSTUS	exon	18632350	18632463	.	-	.	transcript_id "file_1_file_1_jg2206.t2"; gene_id "file_1_file_1_jg2206";
dsanSTOCAGO1482_0	AUGUSTUS	intron	18632464	18638148	.	-	.	transcript_id "file_1_file_1_jg2206.t2"; gene_id "file_1_file_1_jg2206";
dsanSTOCAGO1482_0	AUGUSTUS	transcript	18625649	18638704	.	-	.	transcript_id "file_1_file_1_jg2206.t2"; gene_id "file_1_file_1_jg2206"
dsanSTOCAGO1482_0	AUGUSTUS	CDS	18638149	18638704	1	-	0	transcript_id "file_1_file_1_jg2206.t2"; gene_id "file_1_file_1_jg2206";
dsanSTOCAGO1482_0	AUGUSTUS	exon	18638149	18638704	.	-	.	transcript_id "file_1_file_1_jg2206.t2"; gene_id "file_1_file_1_jg2206";
dsanSTOCAGO1482_0	AUGUSTUS	start_codon	18638702	18638704	.	-	0	transcript_id "file_1_file_1_jg2206.t2"; gene_id "file_1_file_1_jg2206";
dsanSTOCAGO1482_0	AUGUSTUS	stop_codon	10208431	10208433	.	-	0	transcript_id "file_1_file_1_jg1244.t1"; gene_id "file_1_file_1_jg1244";
dsanSTOCAGO1482_0	AUGUSTUS	CDS	10208431	10208581	1	-	1	transcript_id "file_1_file_1_jg1244.t1"; gene_id "file_1_file_1_jg1244";
dsanSTOCAGO1482_0	AUGUSTUS	exon	10208431	10208581	.	-	.	transcript_id "file_1_file_1_jg1244.t1"; gene_id "file_1_file_1_jg1244";
dsanSTOCAGO1482_0	AUGUSTUS	intron	10208582	10211684	.	-	.	transcript_id "file_1_file_1_jg1244.t1"; gene_id "file_1_file_1_jg1244";
dsanSTOCAGO1482_0	AUGUSTUS	CDS	10211685	10211827	1	-	0	transcript_id "file_1_file_1_jg1244.t1"; gene_id "file_1_file_1_jg1244";
dsanSTOCAGO1482_0	AUGUSTUS	exon	10211685	10211827	.	-	.	transcript_id "file_1_file_1_jg1244.t1"; gene_id "file_1_file_1_jg1244";
dsanSTOCAGO1482_0	AUGUSTUS	intron	10211828	10211895	.	-	.	transcript_id "file_1_file_1_jg1244.t1"; gene_id "file_1_file_1_jg1244";
dsanSTOCAGO1482_0	AUGUSTUS	CDS	10211896	10212035	1	-	2	transcript_id "file_1_file_1_jg1244.t1"; gene_id "file_1_file_1_jg1244";
dsanSTOCAGO1482_0	AUGUSTUS	exon	10211896	10212035	.	-	.	transcript_id "file_1_file_1_jg1244.t1"; gene_id "file_1_file_1_jg1244";
dsanSTOCAGO1482_0	AUGUSTUS	intron	10212036	10212097	.	-	.	transcript_id "file_1_file_1_jg1244.t1"; gene_id "file_1_file_1_jg1244";
dsanSTOCAGO1482_0	AUGUSTUS	CDS	10212098	10212191	1	-	0	transcript_id "file_1_file_1_jg1244.t1"; gene_id "file_1_file_1_jg1244";
dsanSTOCAGO1482_0	AUGUSTUS	exon	10212098	10212191	.	-	.	transcript_id "file_1_file_1_jg1244.t1"; gene_id "file_1_file_1_jg1244";
dsanSTOCAGO1482_0	AUGUSTUS	intron	10212192	10212262	.	-	.	transcript_id "file_1_file_1_jg1244.t1"; gene_id "file_1_file_1_jg1244";
dsanSTOCAGO1482_0	AUGUSTUS	CDS	10212263	10212466	1	-	0	transcript_id "file_1_file_1_jg1244.t1"; gene_id "file_1_file_1_jg1244";
dsanSTOCAGO1482_0	AUGUSTUS	exon	10212263	10212466	.	-	.	transcript_id "file_1_file_1_jg1244.t1"; gene_id "file_1_file_1_jg1244";
dsanSTOCAGO1482_0	AUGUSTUS	intron	10212467	10214892	.	-	.	transcript_id "file_1_file_1_jg1244.t1"; gene_id "file_1_file_1_jg1244";
dsanSTOCAGO1482_0	AUGUSTUS	CDS	10214893	10215012	1	-	0	transcript_id "file_1_file_1_jg1244.t1"; gene_id "file_1_file_1_jg1244";
dsanSTOCAGO1482_0	AUGUSTUS	exon	10214893	10215012	.	-	.	transcript_id "file_1_file_1_jg1244.t1"; gene_id "file_1_file_1_jg1244";
dsanSTOCAGO1482_0	AUGUSTUS	intron	10215013	10216524	.	-	.	transcript_id "file_1_file_1_jg1244.t1"; gene_id "file_1_file_1_jg1244";
dsanSTOCAGO1482_0	AUGUSTUS	CDS	10216525	10216718	1	-	2	transcript_id "file_1_file_1_jg1244.t1"; gene_id "file_1_file_1_jg1244";
dsanSTOCAGO1482_0	AUGUSTUS	exon	10216525	10216718	.	-	.	transcript_id "file_1_file_1_jg1244.t1"; gene_id "file_1_file_1_jg1244";
dsanSTOCAGO1482_0	AUGUSTUS	intron	10216719	10217320	.	-	.	transcript_id "file_1_file_1_jg1244.t1"; gene_id "file_1_file_1_jg1244";
dsanSTOCAGO1482_0	AUGUSTUS	CDS	10217321	10217427	1	-	1	transcript_id "file_1_file_1_jg1244.t1"; gene_id "file_1_file_1_jg1244";
dsanSTOCAGO1482_0	AUGUSTUS	exon	10217321	10217427	.	-	.	transcript_id "file_1_file_1_jg1244.t1"; gene_id "file_1_file_1_jg1244";
dsanSTOCAGO1482_0	AUGUSTUS	intron	10217428	10217485	.	-	.	transcript_id "file_1_file_1_jg1244.t1"; gene_id "file_1_file_1_jg1244";
dsanSTOCAGO1482_0	AUGUSTUS	CDS	10217486	10217643	1	-	0	transcript_id "file_1_file_1_jg1244.t1"; gene_id "file_1_file_1_jg1244";
dsanSTOCAGO1482_0	AUGUSTUS	exon	10217486	10217643	.	-	.	transcript_id "file_1_file_1_jg1244.t1"; gene_id "file_1_file_1_jg1244";
dsanSTOCAGO1482_0	AUGUSTUS	intron	10217644	10217707	.	-	.	transcript_id "file_1_file_1_jg1244.t1"; gene_id "file_1_file_1_jg1244";
dsanSTOCAGO1482_0	AUGUSTUS	CDS	10217708	10217936	1	-	1	transcript_id "file_1_file_1_jg1244.t1"; gene_id "file_1_file_1_jg1244";
dsanSTOCAGO1482_0	AUGUSTUS	exon	10217708	10217936	.	-	.	transcript_id "file_1_file_1_jg1244.t1"; gene_id "file_1_file_1_jg1244";
dsanSTOCAGO1482_0	AUGUSTUS	intron	10217937	10217994	.	-	.	transcript_id "file_1_file_1_jg1244.t1"; gene_id "file_1_file_1_jg1244";
dsanSTOCAGO1482_0	AUGUSTUS	CDS	10217995	10218111	1	-	1	transcript_id "file_1_file_1_jg1244.t1"; gene_id "file_1_file_1_jg1244";
dsanSTOCAGO1482_0	AUGUSTUS	exon	10217995	10218111	.	-	.	transcript_id "file_1_file_1_jg1244.t1"; gene_id "file_1_file_1_jg1244";
dsanSTOCAGO1482_0	AUGUSTUS	intron	10218112	10218178	.	-	.	transcript_id "file_1_file_1_jg1244.t1"; gene_id "file_1_file_1_jg1244";
dsanSTOCAGO1482_0	AUGUSTUS	CDS	10218179	10218935	1	-	2	transcript_id "file_1_file_1_jg1244.t1"; gene_id "file_1_file_1_jg1244";
dsanSTOCAGO1482_0	AUGUSTUS	exon	10218179	10218935	.	-	.	transcript_id "file_1_file_1_jg1244.t1"; gene_id "file_1_file_1_jg1244";
dsanSTOCAGO1482_0	AUGUSTUS	intron	10218936	10219005	.	-	.	transcript_id "file_1_file_1_jg1244.t1"; gene_id "file_1_file_1_jg1244";
dsanSTOCAGO1482_0	AUGUSTUS	CDS	10219006	10219079	1	-	1	transcript_id "file_1_file_1_jg1244.t1"; gene_id "file_1_file_1_jg1244";
dsanSTOCAGO1482_0	AUGUSTUS	exon	10219006	10219079	.	-	.	transcript_id "file_1_file_1_jg1244.t1"; gene_id "file_1_file_1_jg1244";
dsanSTOCAGO1482_0	AUGUSTUS	intron	10219080	10220472	.	-	.	transcript_id "file_1_file_1_jg1244.t1"; gene_id "file_1_file_1_jg1244";
dsanSTOCAGO1482_0	AUGUSTUS	transcript	10208431	10220618	.	-	.	transcript_id "file_1_file_1_jg1244.t1"; gene_id "file_1_file_1_jg1244"
dsanSTOCAGO1482_0	AUGUSTUS	gene	10208431	10220618	.	-	.	jg1244
dsanSTOCAGO1482_0	AUGUSTUS	CDS	10220473	10220618	1	-	0	transcript_id "file_1_file_1_jg1244.t1"; gene_id "file_1_file_1_jg1244";
dsanSTOCAGO1482_0	AUGUSTUS	exon	10220473	10220618	.	-	.	transcript_id "file_1_file_1_jg1244.t1"; gene_id "file_1_file_1_jg1244";
dsanSTOCAGO1482_0	AUGUSTUS	start_codon	10220616	10220618	.	-	0	transcript_id "file_1_file_1_jg1244.t1"; gene_id "file_1_file_1_jg1244";
dsanSTOCAGO1482_0	AUGUSTUS	stop_codon	10333532	10333534	.	-	0	transcript_id "file_1_file_1_jg1270.t3"; gene_id "file_1_file_1_jg1270";
dsanSTOCAGO1482_0	AUGUSTUS	CDS	10333532	10333744	1	-	0	transcript_id "file_1_file_1_jg1270.t3"; gene_id "file_1_file_1_jg1270";
dsanSTOCAGO1482_0	AUGUSTUS	exon	10333532	10333744	.	-	.	transcript_id "file_1_file_1_jg1270.t3"; gene_id "file_1_file_1_jg1270";
dsanSTOCAGO1482_0	AUGUSTUS	intron	10333745	10333805	.	-	.	transcript_id "file_1_file_1_jg1270.t3"; gene_id "file_1_file_1_jg1270";
dsanSTOCAGO1482_0	AUGUSTUS	CDS	10333806	10334841	1	-	1	transcript_id "file_1_file_1_jg1270.t3"; gene_id "file_1_file_1_jg1270";
dsanSTOCAGO1482_0	AUGUSTUS	exon	10333806	10334841	.	-	.	transcript_id "file_1_file_1_jg1270.t3"; gene_id "file_1_file_1_jg1270";
dsanSTOCAGO1482_0	AUGUSTUS	intron	10334842	10334900	.	-	.	transcript_id "file_1_file_1_jg1270.t3"; gene_id "file_1_file_1_jg1270";
dsanSTOCAGO1482_0	AUGUSTUS	CDS	10334901	10335336	1	-	2	transcript_id "file_1_file_1_jg1270.t3"; gene_id "file_1_file_1_jg1270";
dsanSTOCAGO1482_0	AUGUSTUS	exon	10334901	10335336	.	-	.	transcript_id "file_1_file_1_jg1270.t3"; gene_id "file_1_file_1_jg1270";
dsanSTOCAGO1482_0	AUGUSTUS	intron	10335337	10335396	.	-	.	transcript_id "file_1_file_1_jg1270.t3"; gene_id "file_1_file_1_jg1270";
dsanSTOCAGO1482_0	AUGUSTUS	CDS	10335397	10335814	0.78	-	0	transcript_id "file_1_file_1_jg1270.t3"; gene_id "file_1_file_1_jg1270";
dsanSTOCAGO1482_0	AUGUSTUS	exon	10335397	10335814	.	-	.	transcript_id "file_1_file_1_jg1270.t3"; gene_id "file_1_file_1_jg1270";
dsanSTOCAGO1482_0	AUGUSTUS	intron	10335815	10336285	.	-	.	transcript_id "file_1_file_1_jg1270.t3"; gene_id "file_1_file_1_jg1270";
dsanSTOCAGO1482_0	AUGUSTUS	transcript	10333532	10336288	.	-	.	transcript_id "file_1_file_1_jg1270.t3"; gene_id "file_1_file_1_jg1270"
dsanSTOCAGO1482_0	AUGUSTUS	CDS	10336286	10336288	0.82	-	0	transcript_id "file_1_file_1_jg1270.t3"; gene_id "file_1_file_1_jg1270";
dsanSTOCAGO1482_0	AUGUSTUS	exon	10336286	10336288	.	-	.	transcript_id "file_1_file_1_jg1270.t3"; gene_id "file_1_file_1_jg1270";
dsanSTOCAGO1482_0	AUGUSTUS	start_codon	10336286	10336288	.	-	0	transcript_id "file_1_file_1_jg1270.t3"; gene_id "file_1_file_1_jg1270";
dsanSTOCAGO1482_3	AUGUSTUS	start_codon	9561800	9561802	.	+	0	transcript_id "file_1_file_1_jg3658.t2"; gene_id "file_1_file_1_jg3658";
dsanSTOCAGO1482_3	AUGUSTUS	CDS	9561800	9561839	1	+	0	transcript_id "file_1_file_1_jg3658.t2"; gene_id "file_1_file_1_jg3658";
dsanSTOCAGO1482_3	AUGUSTUS	exon	9561800	9561839	.	+	.	transcript_id "file_1_file_1_jg3658.t2"; gene_id "file_1_file_1_jg3658";
dsanSTOCAGO1482_3	AUGUSTUS	intron	9561840	9563720	.	+	.	transcript_id "file_1_file_1_jg3658.t2"; gene_id "file_1_file_1_jg3658";
dsanSTOCAGO1482_3	AUGUSTUS	CDS	9563721	9564837	1	+	2	transcript_id "file_1_file_1_jg3658.t2"; gene_id "file_1_file_1_jg3658";
dsanSTOCAGO1482_3	AUGUSTUS	exon	9563721	9564837	.	+	.	transcript_id "file_1_file_1_jg3658.t2"; gene_id "file_1_file_1_jg3658";
dsanSTOCAGO1482_3	AUGUSTUS	intron	9564838	9575413	.	+	.	transcript_id "file_1_file_1_jg3658.t2"; gene_id "file_1_file_1_jg3658";
dsanSTOCAGO1482_3	AUGUSTUS	CDS	9575414	9575434	1	+	1	transcript_id "file_1_file_1_jg3658.t2"; gene_id "file_1_file_1_jg3658";
dsanSTOCAGO1482_3	AUGUSTUS	exon	9575414	9575434	.	+	.	transcript_id "file_1_file_1_jg3658.t2"; gene_id "file_1_file_1_jg3658";
dsanSTOCAGO1482_3	AUGUSTUS	intron	9575435	9575544	.	+	.	transcript_id "file_1_file_1_jg3658.t2"; gene_id "file_1_file_1_jg3658";
dsanSTOCAGO1482_3	AUGUSTUS	CDS	9575545	9576064	1	+	1	transcript_id "file_1_file_1_jg3658.t2"; gene_id "file_1_file_1_jg3658";
dsanSTOCAGO1482_3	AUGUSTUS	exon	9575545	9576064	.	+	.	transcript_id "file_1_file_1_jg3658.t2"; gene_id "file_1_file_1_jg3658";
dsanSTOCAGO1482_3	AUGUSTUS	intron	9576065	9576126	.	+	.	transcript_id "file_1_file_1_jg3658.t2"; gene_id "file_1_file_1_jg3658";
dsanSTOCAGO1482_3	AUGUSTUS	CDS	9576127	9576556	1	+	0	transcript_id "file_1_file_1_jg3658.t2"; gene_id "file_1_file_1_jg3658";
dsanSTOCAGO1482_3	AUGUSTUS	exon	9576127	9576556	.	+	.	transcript_id "file_1_file_1_jg3658.t2"; gene_id "file_1_file_1_jg3658";
dsanSTOCAGO1482_3	AUGUSTUS	intron	9576557	9576623	.	+	.	transcript_id "file_1_file_1_jg3658.t2"; gene_id "file_1_file_1_jg3658";
dsanSTOCAGO1482_3	AUGUSTUS	CDS	9576624	9576976	1	+	2	transcript_id "file_1_file_1_jg3658.t2"; gene_id "file_1_file_1_jg3658";
dsanSTOCAGO1482_3	AUGUSTUS	exon	9576624	9576976	.	+	.	transcript_id "file_1_file_1_jg3658.t2"; gene_id "file_1_file_1_jg3658";
dsanSTOCAGO1482_3	AUGUSTUS	intron	9576977	9577035	.	+	.	transcript_id "file_1_file_1_jg3658.t2"; gene_id "file_1_file_1_jg3658";
dsanSTOCAGO1482_3	AUGUSTUS	CDS	9577036	9577235	1	+	0	transcript_id "file_1_file_1_jg3658.t2"; gene_id "file_1_file_1_jg3658";
dsanSTOCAGO1482_3	AUGUSTUS	exon	9577036	9577235	.	+	.	transcript_id "file_1_file_1_jg3658.t2"; gene_id "file_1_file_1_jg3658";
dsanSTOCAGO1482_3	AUGUSTUS	intron	9577236	9577297	.	+	.	transcript_id "file_1_file_1_jg3658.t2"; gene_id "file_1_file_1_jg3658";
dsanSTOCAGO1482_3	AUGUSTUS	CDS	9577298	9577475	1	+	1	transcript_id "file_1_file_1_jg3658.t2"; gene_id "file_1_file_1_jg3658";
dsanSTOCAGO1482_3	AUGUSTUS	exon	9577298	9577475	.	+	.	transcript_id "file_1_file_1_jg3658.t2"; gene_id "file_1_file_1_jg3658";
dsanSTOCAGO1482_3	AUGUSTUS	intron	9577476	9577853	.	+	.	transcript_id "file_1_file_1_jg3658.t2"; gene_id "file_1_file_1_jg3658";
dsanSTOCAGO1482_3	AUGUSTUS	CDS	9577854	9577907	1	+	0	transcript_id "file_1_file_1_jg3658.t2"; gene_id "file_1_file_1_jg3658";
dsanSTOCAGO1482_3	AUGUSTUS	exon	9577854	9577907	.	+	.	transcript_id "file_1_file_1_jg3658.t2"; gene_id "file_1_file_1_jg3658";
dsanSTOCAGO1482_3	AUGUSTUS	intron	9577908	9578022	.	+	.	transcript_id "file_1_file_1_jg3658.t2"; gene_id "file_1_file_1_jg3658";
dsanSTOCAGO1482_3	AUGUSTUS	CDS	9578023	9578623	1	+	0	transcript_id "file_1_file_1_jg3658.t2"; gene_id "file_1_file_1_jg3658";
dsanSTOCAGO1482_3	AUGUSTUS	exon	9578023	9578623	.	+	.	transcript_id "file_1_file_1_jg3658.t2"; gene_id "file_1_file_1_jg3658";
dsanSTOCAGO1482_3	AUGUSTUS	intron	9578624	9579262	.	+	.	transcript_id "file_1_file_1_jg3658.t2"; gene_id "file_1_file_1_jg3658";
dsanSTOCAGO1482_3	AUGUSTUS	CDS	9579263	9580082	1	+	2	transcript_id "file_1_file_1_jg3658.t2"; gene_id "file_1_file_1_jg3658";
dsanSTOCAGO1482_3	AUGUSTUS	exon	9579263	9580082	.	+	.	transcript_id "file_1_file_1_jg3658.t2"; gene_id "file_1_file_1_jg3658";
dsanSTOCAGO1482_3	AUGUSTUS	intron	9580083	9580305	.	+	.	transcript_id "file_1_file_1_jg3658.t2"; gene_id "file_1_file_1_jg3658";
dsanSTOCAGO1482_3	AUGUSTUS	CDS	9580306	9580442	1	+	1	transcript_id "file_1_file_1_jg3658.t2"; gene_id "file_1_file_1_jg3658";
dsanSTOCAGO1482_3	AUGUSTUS	exon	9580306	9580442	.	+	.	transcript_id "file_1_file_1_jg3658.t2"; gene_id "file_1_file_1_jg3658";
dsanSTOCAGO1482_3	AUGUSTUS	intron	9580443	9580925	.	+	.	transcript_id "file_1_file_1_jg3658.t2"; gene_id "file_1_file_1_jg3658";
dsanSTOCAGO1482_3	AUGUSTUS	CDS	9580926	9581194	1	+	2	transcript_id "file_1_file_1_jg3658.t2"; gene_id "file_1_file_1_jg3658";
dsanSTOCAGO1482_3	AUGUSTUS	exon	9580926	9581194	.	+	.	transcript_id "file_1_file_1_jg3658.t2"; gene_id "file_1_file_1_jg3658";
dsanSTOCAGO1482_3	AUGUSTUS	intron	9581195	9581262	.	+	.	transcript_id "file_1_file_1_jg3658.t2"; gene_id "file_1_file_1_jg3658";
dsanSTOCAGO1482_3	AUGUSTUS	transcript	9561800	9581529	.	+	.	transcript_id "file_1_file_1_jg3658.t2"; gene_id "file_1_file_1_jg3658"
dsanSTOCAGO1482_3	AUGUSTUS	CDS	9581263	9581529	1	+	0	transcript_id "file_1_file_1_jg3658.t2"; gene_id "file_1_file_1_jg3658";
dsanSTOCAGO1482_3	AUGUSTUS	exon	9581263	9581529	.	+	.	transcript_id "file_1_file_1_jg3658.t2"; gene_id "file_1_file_1_jg3658";
dsanSTOCAGO1482_3	AUGUSTUS	stop_codon	9581527	9581529	.	+	0	transcript_id "file_1_file_1_jg3658.t2"; gene_id "file_1_file_1_jg3658";
dsanSTOCAGO1482_4	AUGUSTUS	CDS	11068179	11068181	1	+	0	transcript_id "file_1_file_1_jg6719.t1"; gene_id "file_1_file_1_jg6719";
dsanSTOCAGO1482_4	AUGUSTUS	exon	11068179	11068181	.	+	.	transcript_id "file_1_file_1_jg6719.t1"; gene_id "file_1_file_1_jg6719";
dsanSTOCAGO1482_4	AUGUSTUS	start_codon	11068179	11068181	.	+	0	transcript_id "file_1_file_1_jg6719.t1"; gene_id "file_1_file_1_jg6719";
dsanSTOCAGO1482_4	AUGUSTUS	intron	11068182	11068414	.	+	.	transcript_id "file_1_file_1_jg6719.t1"; gene_id "file_1_file_1_jg6719";
dsanSTOCAGO1482_4	AUGUSTUS	CDS	11068415	11068607	1	+	0	transcript_id "file_1_file_1_jg6719.t1"; gene_id "file_1_file_1_jg6719";
dsanSTOCAGO1482_4	AUGUSTUS	exon	11068415	11068607	.	+	.	transcript_id "file_1_file_1_jg6719.t1"; gene_id "file_1_file_1_jg6719";
dsanSTOCAGO1482_4	AUGUSTUS	intron	11068608	11068799	.	+	.	transcript_id "file_1_file_1_jg6719.t1"; gene_id "file_1_file_1_jg6719";
dsanSTOCAGO1482_4	AUGUSTUS	CDS	11068800	11068968	1	+	2	transcript_id "file_1_file_1_jg6719.t1"; gene_id "file_1_file_1_jg6719";
dsanSTOCAGO1482_4	AUGUSTUS	exon	11068800	11068968	.	+	.	transcript_id "file_1_file_1_jg6719.t1"; gene_id "file_1_file_1_jg6719";
dsanSTOCAGO1482_4	AUGUSTUS	intron	11068969	11069623	.	+	.	transcript_id "file_1_file_1_jg6719.t1"; gene_id "file_1_file_1_jg6719";
dsanSTOCAGO1482_4	AUGUSTUS	CDS	11069624	11069759	1	+	1	transcript_id "file_1_file_1_jg6719.t1"; gene_id "file_1_file_1_jg6719";
dsanSTOCAGO1482_4	AUGUSTUS	exon	11069624	11069759	.	+	.	transcript_id "file_1_file_1_jg6719.t1"; gene_id "file_1_file_1_jg6719";
dsanSTOCAGO1482_4	AUGUSTUS	intron	11069760	11070091	.	+	.	transcript_id "file_1_file_1_jg6719.t1"; gene_id "file_1_file_1_jg6719";
dsanSTOCAGO1482_4	AUGUSTUS	CDS	11070092	11070481	1	+	0	transcript_id "file_1_file_1_jg6719.t1"; gene_id "file_1_file_1_jg6719";
dsanSTOCAGO1482_4	AUGUSTUS	exon	11070092	11070481	.	+	.	transcript_id "file_1_file_1_jg6719.t1"; gene_id "file_1_file_1_jg6719";
dsanSTOCAGO1482_4	AUGUSTUS	intron	11070482	11070716	.	+	.	transcript_id "file_1_file_1_jg6719.t1"; gene_id "file_1_file_1_jg6719";
dsanSTOCAGO1482_4	AUGUSTUS	transcript	11068179	11071076	.	+	.	transcript_id "file_1_file_1_jg6719.t1"; gene_id "file_1_file_1_jg6719"
dsanSTOCAGO1482_4	AUGUSTUS	gene	11068179	11071076	.	+	.	jg6719
dsanSTOCAGO1482_4	AUGUSTUS	CDS	11070717	11071076	1	+	0	transcript_id "file_1_file_1_jg6719.t1"; gene_id "file_1_file_1_jg6719";
dsanSTOCAGO1482_4	AUGUSTUS	exon	11070717	11071076	.	+	.	transcript_id "file_1_file_1_jg6719.t1"; gene_id "file_1_file_1_jg6719";
dsanSTOCAGO1482_4	AUGUSTUS	stop_codon	11071074	11071076	.	+	0	transcript_id "file_1_file_1_jg6719.t1"; gene_id "file_1_file_1_jg6719";
dsanSTOCAGO1482_0	AUGUSTUS	start_codon	2792295	2792297	.	+	0	transcript_id "file_1_file_1_jg393.t1"; gene_id "file_1_file_1_jg393";
dsanSTOCAGO1482_0	AUGUSTUS	CDS	2792295	2792433	1	+	0	transcript_id "file_1_file_1_jg393.t1"; gene_id "file_1_file_1_jg393";
dsanSTOCAGO1482_0	AUGUSTUS	exon	2792295	2792433	.	+	.	transcript_id "file_1_file_1_jg393.t1"; gene_id "file_1_file_1_jg393";
dsanSTOCAGO1482_0	AUGUSTUS	intron	2792434	2792551	.	+	.	transcript_id "file_1_file_1_jg393.t1"; gene_id "file_1_file_1_jg393";
dsanSTOCAGO1482_0	AUGUSTUS	CDS	2792552	2793469	1	+	2	transcript_id "file_1_file_1_jg393.t1"; gene_id "file_1_file_1_jg393";
dsanSTOCAGO1482_0	AUGUSTUS	exon	2792552	2793469	.	+	.	transcript_id "file_1_file_1_jg393.t1"; gene_id "file_1_file_1_jg393";
dsanSTOCAGO1482_0	AUGUSTUS	intron	2793470	2793536	.	+	.	transcript_id "file_1_file_1_jg393.t1"; gene_id "file_1_file_1_jg393";
dsanSTOCAGO1482_0	AUGUSTUS	CDS	2793537	2793958	1	+	2	transcript_id "file_1_file_1_jg393.t1"; gene_id "file_1_file_1_jg393";
dsanSTOCAGO1482_0	AUGUSTUS	exon	2793537	2793958	.	+	.	transcript_id "file_1_file_1_jg393.t1"; gene_id "file_1_file_1_jg393";
dsanSTOCAGO1482_0	AUGUSTUS	intron	2793959	2794024	.	+	.	transcript_id "file_1_file_1_jg393.t1"; gene_id "file_1_file_1_jg393";
dsanSTOCAGO1482_0	AUGUSTUS	CDS	2794025	2794176	1	+	0	transcript_id "file_1_file_1_jg393.t1"; gene_id "file_1_file_1_jg393";
dsanSTOCAGO1482_0	AUGUSTUS	exon	2794025	2794176	.	+	.	transcript_id "file_1_file_1_jg393.t1"; gene_id "file_1_file_1_jg393";
dsanSTOCAGO1482_0	AUGUSTUS	intron	2794177	2794237	.	+	.	transcript_id "file_1_file_1_jg393.t1"; gene_id "file_1_file_1_jg393";
dsanSTOCAGO1482_0	AUGUSTUS	CDS	2794238	2794454	1	+	1	transcript_id "file_1_file_1_jg393.t1"; gene_id "file_1_file_1_jg393";
dsanSTOCAGO1482_0	AUGUSTUS	exon	2794238	2794454	.	+	.	transcript_id "file_1_file_1_jg393.t1"; gene_id "file_1_file_1_jg393";
dsanSTOCAGO1482_0	AUGUSTUS	intron	2794455	2794519	.	+	.	transcript_id "file_1_file_1_jg393.t1"; gene_id "file_1_file_1_jg393";
dsanSTOCAGO1482_0	AUGUSTUS	CDS	2794520	2794870	1	+	0	transcript_id "file_1_file_1_jg393.t1"; gene_id "file_1_file_1_jg393";
dsanSTOCAGO1482_0	AUGUSTUS	exon	2794520	2794870	.	+	.	transcript_id "file_1_file_1_jg393.t1"; gene_id "file_1_file_1_jg393";
dsanSTOCAGO1482_0	AUGUSTUS	intron	2794871	2794925	.	+	.	transcript_id "file_1_file_1_jg393.t1"; gene_id "file_1_file_1_jg393";
dsanSTOCAGO1482_0	AUGUSTUS	CDS	2794926	2795732	1	+	0	transcript_id "file_1_file_1_jg393.t1"; gene_id "file_1_file_1_jg393";
dsanSTOCAGO1482_0	AUGUSTUS	exon	2794926	2795732	.	+	.	transcript_id "file_1_file_1_jg393.t1"; gene_id "file_1_file_1_jg393";
dsanSTOCAGO1482_0	AUGUSTUS	intron	2795733	2795786	.	+	.	transcript_id "file_1_file_1_jg393.t1"; gene_id "file_1_file_1_jg393";
dsanSTOCAGO1482_0	AUGUSTUS	CDS	2795787	2796007	1	+	0	transcript_id "file_1_file_1_jg393.t1"; gene_id "file_1_file_1_jg393";
dsanSTOCAGO1482_0	AUGUSTUS	exon	2795787	2796007	.	+	.	transcript_id "file_1_file_1_jg393.t1"; gene_id "file_1_file_1_jg393";
dsanSTOCAGO1482_0	AUGUSTUS	intron	2796008	2796068	.	+	.	transcript_id "file_1_file_1_jg393.t1"; gene_id "file_1_file_1_jg393";
dsanSTOCAGO1482_0	AUGUSTUS	transcript	2792295	2796219	.	+	.	transcript_id "file_1_file_1_jg393.t1"; gene_id "file_1_file_1_jg393"
dsanSTOCAGO1482_0	AUGUSTUS	gene	2792295	2796219	.	+	.	jg393
dsanSTOCAGO1482_0	AUGUSTUS	CDS	2796069	2796219	1	+	1	transcript_id "file_1_file_1_jg393.t1"; gene_id "file_1_file_1_jg393";
dsanSTOCAGO1482_0	AUGUSTUS	exon	2796069	2796219	.	+	.	transcript_id "file_1_file_1_jg393.t1"; gene_id "file_1_file_1_jg393";
dsanSTOCAGO1482_0	AUGUSTUS	stop_codon	2796217	2796219	.	+	0	transcript_id "file_1_file_1_jg393.t1"; gene_id "file_1_file_1_jg393";
dsanSTOCAGO1482_1	AUGUSTUS	stop_codon	20527297	20527299	.	-	0	transcript_id "file_1_file_1_jg12288.t1"; gene_id "file_1_file_1_jg12288";
dsanSTOCAGO1482_1	AUGUSTUS	CDS	20527297	20527844	1	-	2	transcript_id "file_1_file_1_jg12288.t1"; gene_id "file_1_file_1_jg12288";
dsanSTOCAGO1482_1	AUGUSTUS	exon	20527297	20527844	.	-	.	transcript_id "file_1_file_1_jg12288.t1"; gene_id "file_1_file_1_jg12288";
dsanSTOCAGO1482_1	AUGUSTUS	intron	20527845	20527913	.	-	.	transcript_id "file_1_file_1_jg12288.t1"; gene_id "file_1_file_1_jg12288";
dsanSTOCAGO1482_1	AUGUSTUS	transcript	20527297	20528130	.	-	.	transcript_id "file_1_file_1_jg12288.t1"; gene_id "file_1_file_1_jg12288"
dsanSTOCAGO1482_1	AUGUSTUS	gene	20527297	20528130	.	-	.	jg12288
dsanSTOCAGO1482_1	AUGUSTUS	CDS	20527914	20528130	1	-	0	transcript_id "file_1_file_1_jg12288.t1"; gene_id "file_1_file_1_jg12288";
dsanSTOCAGO1482_1	AUGUSTUS	exon	20527914	20528130	.	-	.	transcript_id "file_1_file_1_jg12288.t1"; gene_id "file_1_file_1_jg12288";
dsanSTOCAGO1482_1	AUGUSTUS	start_codon	20528128	20528130	.	-	0	transcript_id "file_1_file_1_jg12288.t1"; gene_id "file_1_file_1_jg12288";
dsanSTOCAGO1482_45	AUGUSTUS	stop_codon	2955	2957	.	-	0	transcript_id "file_1_file_1_jg15636.t1"; gene_id "file_1_file_1_jg15636";
dsanSTOCAGO1482_45	AUGUSTUS	CDS	2955	3389	0.63	-	0	transcript_id "file_1_file_1_jg15636.t1"; gene_id "file_1_file_1_jg15636";
dsanSTOCAGO1482_45	AUGUSTUS	exon	2955	3389	.	-	.	transcript_id "file_1_file_1_jg15636.t1"; gene_id "file_1_file_1_jg15636";
dsanSTOCAGO1482_45	AUGUSTUS	transcript	2955	3389	.	-	.	transcript_id "file_1_file_1_jg15636.t1"; gene_id "file_1_file_1_jg15636"
dsanSTOCAGO1482_45	AUGUSTUS	gene	2955	3389	.	-	.	jg15636
dsanSTOCAGO1482_45	AUGUSTUS	start_codon	3387	3389	.	-	0	transcript_id "file_1_file_1_jg15636.t1"; gene_id "file_1_file_1_jg15636";
dsanSTOCAGO1482_3	AUGUSTUS	stop_codon	8384038	8384040	.	-	0	transcript_id "file_1_file_1_jg3531.t1"; gene_id "file_1_file_1_jg3531";
dsanSTOCAGO1482_3	AUGUSTUS	CDS	8384038	8389016	1	-	2	transcript_id "file_1_file_1_jg3531.t1"; gene_id "file_1_file_1_jg3531";
dsanSTOCAGO1482_3	AUGUSTUS	exon	8384038	8389016	.	-	.	transcript_id "file_1_file_1_jg3531.t1"; gene_id "file_1_file_1_jg3531";
dsanSTOCAGO1482_3	AUGUSTUS	intron	8389017	8389482	.	-	.	transcript_id "file_1_file_1_jg3531.t1"; gene_id "file_1_file_1_jg3531";
dsanSTOCAGO1482_3	AUGUSTUS	CDS	8389483	8389800	1	-	2	transcript_id "file_1_file_1_jg3531.t1"; gene_id "file_1_file_1_jg3531";
dsanSTOCAGO1482_3	AUGUSTUS	exon	8389483	8389800	.	-	.	transcript_id "file_1_file_1_jg3531.t1"; gene_id "file_1_file_1_jg3531";
dsanSTOCAGO1482_3	AUGUSTUS	intron	8389801	8389975	.	-	.	transcript_id "file_1_file_1_jg3531.t1"; gene_id "file_1_file_1_jg3531";
dsanSTOCAGO1482_3	AUGUSTUS	CDS	8389976	8390407	1	-	2	transcript_id "file_1_file_1_jg3531.t1"; gene_id "file_1_file_1_jg3531";
dsanSTOCAGO1482_3	AUGUSTUS	exon	8389976	8390407	.	-	.	transcript_id "file_1_file_1_jg3531.t1"; gene_id "file_1_file_1_jg3531";
dsanSTOCAGO1482_3	AUGUSTUS	intron	8390408	8390785	.	-	.	transcript_id "file_1_file_1_jg3531.t1"; gene_id "file_1_file_1_jg3531";
dsanSTOCAGO1482_3	AUGUSTUS	CDS	8390786	8390851	1	-	2	transcript_id "file_1_file_1_jg3531.t1"; gene_id "file_1_file_1_jg3531";
dsanSTOCAGO1482_3	AUGUSTUS	exon	8390786	8390851	.	-	.	transcript_id "file_1_file_1_jg3531.t1"; gene_id "file_1_file_1_jg3531";
dsanSTOCAGO1482_3	AUGUSTUS	intron	8390852	8393699	.	-	.	transcript_id "file_1_file_1_jg3531.t1"; gene_id "file_1_file_1_jg3531";
dsanSTOCAGO1482_3	AUGUSTUS	CDS	8393700	8394534	0.66	-	0	transcript_id "file_1_file_1_jg3531.t1"; gene_id "file_1_file_1_jg3531";
dsanSTOCAGO1482_3	AUGUSTUS	exon	8393700	8394534	.	-	.	transcript_id "file_1_file_1_jg3531.t1"; gene_id "file_1_file_1_jg3531";
dsanSTOCAGO1482_3	AUGUSTUS	intron	8394535	8394597	.	-	.	transcript_id "file_1_file_1_jg3531.t1"; gene_id "file_1_file_1_jg3531";
dsanSTOCAGO1482_3	AUGUSTUS	CDS	8394598	8394767	0.63	-	2	transcript_id "file_1_file_1_jg3531.t1"; gene_id "file_1_file_1_jg3531";
dsanSTOCAGO1482_3	AUGUSTUS	exon	8394598	8394767	.	-	.	transcript_id "file_1_file_1_jg3531.t1"; gene_id "file_1_file_1_jg3531";
dsanSTOCAGO1482_3	AUGUSTUS	intron	8394768	8395064	.	-	.	transcript_id "file_1_file_1_jg3531.t1"; gene_id "file_1_file_1_jg3531";
dsanSTOCAGO1482_3	AUGUSTUS	transcript	8384038	8395194	.	-	.	transcript_id "file_1_file_1_jg3531.t1"; gene_id "file_1_file_1_jg3531"
dsanSTOCAGO1482_3	AUGUSTUS	gene	8384038	8395194	.	-	.	jg3531
dsanSTOCAGO1482_3	AUGUSTUS	CDS	8395065	8395194	0.86	-	0	transcript_id "file_1_file_1_jg3531.t1"; gene_id "file_1_file_1_jg3531";
dsanSTOCAGO1482_3	AUGUSTUS	exon	8395065	8395194	.	-	.	transcript_id "file_1_file_1_jg3531.t1"; gene_id "file_1_file_1_jg3531";
dsanSTOCAGO1482_3	AUGUSTUS	start_codon	8395192	8395194	.	-	0	transcript_id "file_1_file_1_jg3531.t1"; gene_id "file_1_file_1_jg3531";
dsanSTOCAGO1482_4	AUGUSTUS	start_codon	1358996	1358998	.	+	0	transcript_id "file_1_file_1_jg5517.t1"; gene_id "file_1_file_1_jg5517";
dsanSTOCAGO1482_4	AUGUSTUS	CDS	1358996	1359169	1	+	0	transcript_id "file_1_file_1_jg5517.t1"; gene_id "file_1_file_1_jg5517";
dsanSTOCAGO1482_4	AUGUSTUS	exon	1358996	1359169	.	+	.	transcript_id "file_1_file_1_jg5517.t1"; gene_id "file_1_file_1_jg5517";
dsanSTOCAGO1482_4	AUGUSTUS	intron	1359170	1359450	.	+	.	transcript_id "file_1_file_1_jg5517.t1"; gene_id "file_1_file_1_jg5517";
dsanSTOCAGO1482_4	AUGUSTUS	CDS	1359451	1359985	1	+	0	transcript_id "file_1_file_1_jg5517.t1"; gene_id "file_1_file_1_jg5517";
dsanSTOCAGO1482_4	AUGUSTUS	exon	1359451	1359985	.	+	.	transcript_id "file_1_file_1_jg5517.t1"; gene_id "file_1_file_1_jg5517";
dsanSTOCAGO1482_4	AUGUSTUS	intron	1359986	1360492	.	+	.	transcript_id "file_1_file_1_jg5517.t1"; gene_id "file_1_file_1_jg5517";
dsanSTOCAGO1482_4	AUGUSTUS	transcript	1358996	1360893	.	+	.	transcript_id "file_1_file_1_jg5517.t1"; gene_id "file_1_file_1_jg5517"
dsanSTOCAGO1482_4	AUGUSTUS	gene	1358996	1360893	.	+	.	jg5517
dsanSTOCAGO1482_4	AUGUSTUS	CDS	1360493	1360893	1	+	2	transcript_id "file_1_file_1_jg5517.t1"; gene_id "file_1_file_1_jg5517";
dsanSTOCAGO1482_4	AUGUSTUS	exon	1360493	1360893	.	+	.	transcript_id "file_1_file_1_jg5517.t1"; gene_id "file_1_file_1_jg5517";
dsanSTOCAGO1482_4	AUGUSTUS	stop_codon	1360891	1360893	.	+	0	transcript_id "file_1_file_1_jg5517.t1"; gene_id "file_1_file_1_jg5517";
dsanSTOCAGO1482_4	AUGUSTUS	start_codon	14276010	14276012	.	+	0	transcript_id "file_1_file_1_jg7133.t1"; gene_id "file_1_file_1_jg7133";
dsanSTOCAGO1482_4	AUGUSTUS	CDS	14276010	14276173	1	+	0	transcript_id "file_1_file_1_jg7133.t1"; gene_id "file_1_file_1_jg7133";
dsanSTOCAGO1482_4	AUGUSTUS	exon	14276010	14276173	.	+	.	transcript_id "file_1_file_1_jg7133.t1"; gene_id "file_1_file_1_jg7133";
dsanSTOCAGO1482_4	AUGUSTUS	intron	14276174	14276298	.	+	.	transcript_id "file_1_file_1_jg7133.t1"; gene_id "file_1_file_1_jg7133";
dsanSTOCAGO1482_4	AUGUSTUS	CDS	14276299	14276668	1	+	1	transcript_id "file_1_file_1_jg7133.t1"; gene_id "file_1_file_1_jg7133";
dsanSTOCAGO1482_4	AUGUSTUS	exon	14276299	14276668	.	+	.	transcript_id "file_1_file_1_jg7133.t1"; gene_id "file_1_file_1_jg7133";
dsanSTOCAGO1482_4	AUGUSTUS	intron	14276669	14276994	.	+	.	transcript_id "file_1_file_1_jg7133.t1"; gene_id "file_1_file_1_jg7133";
dsanSTOCAGO1482_4	AUGUSTUS	CDS	14276995	14277116	1	+	0	transcript_id "file_1_file_1_jg7133.t1"; gene_id "file_1_file_1_jg7133";
dsanSTOCAGO1482_4	AUGUSTUS	exon	14276995	14277116	.	+	.	transcript_id "file_1_file_1_jg7133.t1"; gene_id "file_1_file_1_jg7133";
dsanSTOCAGO1482_4	AUGUSTUS	intron	14277117	14277175	.	+	.	transcript_id "file_1_file_1_jg7133.t1"; gene_id "file_1_file_1_jg7133";
dsanSTOCAGO1482_4	AUGUSTUS	transcript	14276010	14277284	.	+	.	transcript_id "file_1_file_1_jg7133.t1"; gene_id "file_1_file_1_jg7133"
dsanSTOCAGO1482_4	AUGUSTUS	gene	14276010	14277284	.	+	.	jg7133
dsanSTOCAGO1482_4	AUGUSTUS	CDS	14277176	14277284	1	+	1	transcript_id "file_1_file_1_jg7133.t1"; gene_id "file_1_file_1_jg7133";
dsanSTOCAGO1482_4	AUGUSTUS	exon	14277176	14277284	.	+	.	transcript_id "file_1_file_1_jg7133.t1"; gene_id "file_1_file_1_jg7133";
dsanSTOCAGO1482_4	AUGUSTUS	stop_codon	14277282	14277284	.	+	0	transcript_id "file_1_file_1_jg7133.t1"; gene_id "file_1_file_1_jg7133";
dsanSTOCAGO1482_86	AUGUSTUS	stop_codon	843904	843906	.	-	0	transcript_id "file_1_file_1_jg9247.t2"; gene_id "file_1_file_1_jg9247";
dsanSTOCAGO1482_86	AUGUSTUS	CDS	843904	854727	0.66	-	0	transcript_id "file_1_file_1_jg9247.t2"; gene_id "file_1_file_1_jg9247";
dsanSTOCAGO1482_86	AUGUSTUS	exon	843904	854727	.	-	.	transcript_id "file_1_file_1_jg9247.t2"; gene_id "file_1_file_1_jg9247";
dsanSTOCAGO1482_86	AUGUSTUS	transcript	843904	854727	.	-	.	transcript_id "file_1_file_1_jg9247.t2"; gene_id "file_1_file_1_jg9247"
dsanSTOCAGO1482_86	AUGUSTUS	gene	843904	854727	.	-	.	jg9247
dsanSTOCAGO1482_86	AUGUSTUS	start_codon	854725	854727	.	-	0	transcript_id "file_1_file_1_jg9247.t2"; gene_id "file_1_file_1_jg9247";
dsanSTOCAGO1482_3	AUGUSTUS	start_codon	11692997	11692999	.	+	0	transcript_id "file_1_file_1_jg3861.t1"; gene_id "file_1_file_1_jg3861";
dsanSTOCAGO1482_3	AUGUSTUS	CDS	11692997	11693146	1	+	0	transcript_id "file_1_file_1_jg3861.t1"; gene_id "file_1_file_1_jg3861";
dsanSTOCAGO1482_3	AUGUSTUS	exon	11692997	11693146	.	+	.	transcript_id "file_1_file_1_jg3861.t1"; gene_id "file_1_file_1_jg3861";
dsanSTOCAGO1482_3	AUGUSTUS	intron	11693147	11695893	.	+	.	transcript_id "file_1_file_1_jg3861.t1"; gene_id "file_1_file_1_jg3861";
dsanSTOCAGO1482_3	AUGUSTUS	CDS	11695894	11696208	1	+	0	transcript_id "file_1_file_1_jg3861.t1"; gene_id "file_1_file_1_jg3861";
dsanSTOCAGO1482_3	AUGUSTUS	exon	11695894	11696208	.	+	.	transcript_id "file_1_file_1_jg3861.t1"; gene_id "file_1_file_1_jg3861";
dsanSTOCAGO1482_3	AUGUSTUS	intron	11696209	11696353	.	+	.	transcript_id "file_1_file_1_jg3861.t1"; gene_id "file_1_file_1_jg3861";
dsanSTOCAGO1482_3	AUGUSTUS	CDS	11696354	11696432	1	+	0	transcript_id "file_1_file_1_jg3861.t1"; gene_id "file_1_file_1_jg3861";
dsanSTOCAGO1482_3	AUGUSTUS	exon	11696354	11696432	.	+	.	transcript_id "file_1_file_1_jg3861.t1"; gene_id "file_1_file_1_jg3861";
dsanSTOCAGO1482_3	AUGUSTUS	intron	11696433	11696508	.	+	.	transcript_id "file_1_file_1_jg3861.t1"; gene_id "file_1_file_1_jg3861";
dsanSTOCAGO1482_3	AUGUSTUS	CDS	11696509	11697276	1	+	2	transcript_id "file_1_file_1_jg3861.t1"; gene_id "file_1_file_1_jg3861";
dsanSTOCAGO1482_3	AUGUSTUS	exon	11696509	11697276	.	+	.	transcript_id "file_1_file_1_jg3861.t1"; gene_id "file_1_file_1_jg3861";
dsanSTOCAGO1482_3	AUGUSTUS	intron	11697277	11697335	.	+	.	transcript_id "file_1_file_1_jg3861.t1"; gene_id "file_1_file_1_jg3861";
dsanSTOCAGO1482_3	AUGUSTUS	transcript	11692997	11697652	.	+	.	transcript_id "file_1_file_1_jg3861.t1"; gene_id "file_1_file_1_jg3861"
dsanSTOCAGO1482_3	AUGUSTUS	gene	11692997	11697652	.	+	.	jg3861
dsanSTOCAGO1482_3	AUGUSTUS	CDS	11697336	11697652	1	+	2	transcript_id "file_1_file_1_jg3861.t1"; gene_id "file_1_file_1_jg3861";
dsanSTOCAGO1482_3	AUGUSTUS	exon	11697336	11697652	.	+	.	transcript_id "file_1_file_1_jg3861.t1"; gene_id "file_1_file_1_jg3861";
dsanSTOCAGO1482_3	AUGUSTUS	stop_codon	11697650	11697652	.	+	0	transcript_id "file_1_file_1_jg3861.t1"; gene_id "file_1_file_1_jg3861";
dsanSTOCAGO1482_3	AUGUSTUS	start_codon	20359533	20359535	.	+	0	transcript_id "file_1_file_1_jg4976.t1"; gene_id "file_1_file_1_jg4976";
dsanSTOCAGO1482_3	AUGUSTUS	CDS	20359533	20359738	0.78	+	0	transcript_id "file_1_file_1_jg4976.t1"; gene_id "file_1_file_1_jg4976";
dsanSTOCAGO1482_3	AUGUSTUS	exon	20359533	20359738	.	+	.	transcript_id "file_1_file_1_jg4976.t1"; gene_id "file_1_file_1_jg4976";
dsanSTOCAGO1482_3	AUGUSTUS	intron	20359739	20359798	.	+	.	transcript_id "file_1_file_1_jg4976.t1"; gene_id "file_1_file_1_jg4976";
dsanSTOCAGO1482_3	AUGUSTUS	CDS	20359799	20360383	1	+	1	transcript_id "file_1_file_1_jg4976.t1"; gene_id "file_1_file_1_jg4976";
dsanSTOCAGO1482_3	AUGUSTUS	exon	20359799	20360383	.	+	.	transcript_id "file_1_file_1_jg4976.t1"; gene_id "file_1_file_1_jg4976";
dsanSTOCAGO1482_3	AUGUSTUS	intron	20360384	20360494	.	+	.	transcript_id "file_1_file_1_jg4976.t1"; gene_id "file_1_file_1_jg4976";
dsanSTOCAGO1482_3	AUGUSTUS	transcript	20359533	20360933	.	+	.	transcript_id "file_1_file_1_jg4976.t1"; gene_id "file_1_file_1_jg4976"
dsanSTOCAGO1482_3	AUGUSTUS	gene	20359533	20360933	.	+	.	jg4976
dsanSTOCAGO1482_3	AUGUSTUS	CDS	20360495	20360933	1	+	1	transcript_id "file_1_file_1_jg4976.t1"; gene_id "file_1_file_1_jg4976";
dsanSTOCAGO1482_3	AUGUSTUS	exon	20360495	20360933	.	+	.	transcript_id "file_1_file_1_jg4976.t1"; gene_id "file_1_file_1_jg4976";
dsanSTOCAGO1482_3	AUGUSTUS	stop_codon	20360931	20360933	.	+	0	transcript_id "file_1_file_1_jg4976.t1"; gene_id "file_1_file_1_jg4976";
dsanSTOCAGO1482_3	AUGUSTUS	stop_codon	19508086	19508088	.	-	0	transcript_id "file_1_file_1_jg4866.t1"; gene_id "file_1_file_1_jg4866";
dsanSTOCAGO1482_3	AUGUSTUS	CDS	19508086	19508191	0.32	-	1	transcript_id "file_1_file_1_jg4866.t1"; gene_id "file_1_file_1_jg4866";
dsanSTOCAGO1482_3	AUGUSTUS	exon	19508086	19508191	.	-	.	transcript_id "file_1_file_1_jg4866.t1"; gene_id "file_1_file_1_jg4866";
dsanSTOCAGO1482_3	AUGUSTUS	intron	19508192	19508417	.	-	.	transcript_id "file_1_file_1_jg4866.t1"; gene_id "file_1_file_1_jg4866";
dsanSTOCAGO1482_3	AUGUSTUS	CDS	19508418	19508637	0.3	-	2	transcript_id "file_1_file_1_jg4866.t1"; gene_id "file_1_file_1_jg4866";
dsanSTOCAGO1482_3	AUGUSTUS	exon	19508418	19508637	.	-	.	transcript_id "file_1_file_1_jg4866.t1"; gene_id "file_1_file_1_jg4866";
dsanSTOCAGO1482_3	AUGUSTUS	intron	19508638	19508695	.	-	.	transcript_id "file_1_file_1_jg4866.t1"; gene_id "file_1_file_1_jg4866";
dsanSTOCAGO1482_3	AUGUSTUS	transcript	19508086	19508705	.	-	.	transcript_id "file_1_file_1_jg4866.t1"; gene_id "file_1_file_1_jg4866"
dsanSTOCAGO1482_3	AUGUSTUS	gene	19508086	19508705	.	-	.	jg4866
dsanSTOCAGO1482_3	AUGUSTUS	CDS	19508696	19508705	1	-	0	transcript_id "file_1_file_1_jg4866.t1"; gene_id "file_1_file_1_jg4866";
dsanSTOCAGO1482_3	AUGUSTUS	exon	19508696	19508705	.	-	.	transcript_id "file_1_file_1_jg4866.t1"; gene_id "file_1_file_1_jg4866";
dsanSTOCAGO1482_3	AUGUSTUS	start_codon	19508703	19508705	.	-	0	transcript_id "file_1_file_1_jg4866.t1"; gene_id "file_1_file_1_jg4866";
dsanSTOCAGO1482_4	AUGUSTUS	start_codon	14577855	14577857	.	+	0	transcript_id "file_1_file_1_jg7170.t1"; gene_id "file_1_file_1_jg7170";
dsanSTOCAGO1482_4	AUGUSTUS	CDS	14577855	14577954	1	+	0	transcript_id "file_1_file_1_jg7170.t1"; gene_id "file_1_file_1_jg7170";
dsanSTOCAGO1482_4	AUGUSTUS	exon	14577855	14577954	.	+	.	transcript_id "file_1_file_1_jg7170.t1"; gene_id "file_1_file_1_jg7170";
dsanSTOCAGO1482_4	AUGUSTUS	intron	14577955	14578203	.	+	.	transcript_id "file_1_file_1_jg7170.t1"; gene_id "file_1_file_1_jg7170";
dsanSTOCAGO1482_4	AUGUSTUS	CDS	14578204	14579666	1	+	2	transcript_id "file_1_file_1_jg7170.t1"; gene_id "file_1_file_1_jg7170";
dsanSTOCAGO1482_4	AUGUSTUS	exon	14578204	14579666	.	+	.	transcript_id "file_1_file_1_jg7170.t1"; gene_id "file_1_file_1_jg7170";
dsanSTOCAGO1482_4	AUGUSTUS	intron	14579667	14579719	.	+	.	transcript_id "file_1_file_1_jg7170.t1"; gene_id "file_1_file_1_jg7170";
dsanSTOCAGO1482_4	AUGUSTUS	CDS	14579720	14579889	1	+	0	transcript_id "file_1_file_1_jg7170.t1"; gene_id "file_1_file_1_jg7170";
dsanSTOCAGO1482_4	AUGUSTUS	exon	14579720	14579889	.	+	.	transcript_id "file_1_file_1_jg7170.t1"; gene_id "file_1_file_1_jg7170";
dsanSTOCAGO1482_4	AUGUSTUS	intron	14579890	14579952	.	+	.	transcript_id "file_1_file_1_jg7170.t1"; gene_id "file_1_file_1_jg7170";
dsanSTOCAGO1482_4	AUGUSTUS	CDS	14579953	14580348	1	+	1	transcript_id "file_1_file_1_jg7170.t1"; gene_id "file_1_file_1_jg7170";
dsanSTOCAGO1482_4	AUGUSTUS	exon	14579953	14580348	.	+	.	transcript_id "file_1_file_1_jg7170.t1"; gene_id "file_1_file_1_jg7170";
dsanSTOCAGO1482_4	AUGUSTUS	intron	14580349	14580406	.	+	.	transcript_id "file_1_file_1_jg7170.t1"; gene_id "file_1_file_1_jg7170";
dsanSTOCAGO1482_4	AUGUSTUS	transcript	14577855	14580440	.	+	.	transcript_id "file_1_file_1_jg7170.t1"; gene_id "file_1_file_1_jg7170"
dsanSTOCAGO1482_4	AUGUSTUS	gene	14577855	14580440	.	+	.	jg7170
dsanSTOCAGO1482_4	AUGUSTUS	CDS	14580407	14580440	1	+	1	transcript_id "file_1_file_1_jg7170.t1"; gene_id "file_1_file_1_jg7170";
dsanSTOCAGO1482_4	AUGUSTUS	exon	14580407	14580440	.	+	.	transcript_id "file_1_file_1_jg7170.t1"; gene_id "file_1_file_1_jg7170";
dsanSTOCAGO1482_4	AUGUSTUS	stop_codon	14580438	14580440	.	+	0	transcript_id "file_1_file_1_jg7170.t1"; gene_id "file_1_file_1_jg7170";
dsanSTOCAGO1482_3	AUGUSTUS	start_codon	1255490	1255492	.	+	0	transcript_id "file_1_file_1_jg2585.t1"; gene_id "file_1_file_1_jg2585";
dsanSTOCAGO1482_3	AUGUSTUS	CDS	1255490	1256564	0.99	+	0	transcript_id "file_1_file_1_jg2585.t1"; gene_id "file_1_file_1_jg2585";
dsanSTOCAGO1482_3	AUGUSTUS	exon	1255490	1256564	.	+	.	transcript_id "file_1_file_1_jg2585.t1"; gene_id "file_1_file_1_jg2585";
dsanSTOCAGO1482_3	AUGUSTUS	intron	1256565	1256674	.	+	.	transcript_id "file_1_file_1_jg2585.t1"; gene_id "file_1_file_1_jg2585";
dsanSTOCAGO1482_3	AUGUSTUS	CDS	1256675	1257088	1	+	2	transcript_id "file_1_file_1_jg2585.t1"; gene_id "file_1_file_1_jg2585";
dsanSTOCAGO1482_3	AUGUSTUS	exon	1256675	1257088	.	+	.	transcript_id "file_1_file_1_jg2585.t1"; gene_id "file_1_file_1_jg2585";
dsanSTOCAGO1482_3	AUGUSTUS	intron	1257089	1257416	.	+	.	transcript_id "file_1_file_1_jg2585.t1"; gene_id "file_1_file_1_jg2585";
dsanSTOCAGO1482_3	AUGUSTUS	transcript	1255490	1257484	.	+	.	transcript_id "file_1_file_1_jg2585.t1"; gene_id "file_1_file_1_jg2585"
dsanSTOCAGO1482_3	AUGUSTUS	gene	1255490	1257484	.	+	.	jg2585
dsanSTOCAGO1482_3	AUGUSTUS	CDS	1257417	1257484	1	+	2	transcript_id "file_1_file_1_jg2585.t1"; gene_id "file_1_file_1_jg2585";
dsanSTOCAGO1482_3	AUGUSTUS	exon	1257417	1257484	.	+	.	transcript_id "file_1_file_1_jg2585.t1"; gene_id "file_1_file_1_jg2585";
dsanSTOCAGO1482_3	AUGUSTUS	stop_codon	1257482	1257484	.	+	0	transcript_id "file_1_file_1_jg2585.t1"; gene_id "file_1_file_1_jg2585";
dsanSTOCAGO1482_1	AUGUSTUS	stop_codon	16777107	16777109	.	-	0	transcript_id "file_1_file_1_jg11716.t1"; gene_id "file_1_file_1_jg11716";
dsanSTOCAGO1482_1	AUGUSTUS	CDS	16777107	16777192	0.74	-	2	transcript_id "file_1_file_1_jg11716.t1"; gene_id "file_1_file_1_jg11716";
dsanSTOCAGO1482_1	AUGUSTUS	exon	16777107	16777192	.	-	.	transcript_id "file_1_file_1_jg11716.t1"; gene_id "file_1_file_1_jg11716";
dsanSTOCAGO1482_1	AUGUSTUS	intron	16777193	16778117	.	-	.	transcript_id "file_1_file_1_jg11716.t1"; gene_id "file_1_file_1_jg11716";
dsanSTOCAGO1482_1	AUGUSTUS	CDS	16778118	16778210	0.93	-	2	transcript_id "file_1_file_1_jg11716.t1"; gene_id "file_1_file_1_jg11716";
dsanSTOCAGO1482_1	AUGUSTUS	exon	16778118	16778210	.	-	.	transcript_id "file_1_file_1_jg11716.t1"; gene_id "file_1_file_1_jg11716";
dsanSTOCAGO1482_1	AUGUSTUS	intron	16778211	16778296	.	-	.	transcript_id "file_1_file_1_jg11716.t1"; gene_id "file_1_file_1_jg11716";
dsanSTOCAGO1482_1	AUGUSTUS	transcript	16777107	16778423	.	-	.	transcript_id "file_1_file_1_jg11716.t1"; gene_id "file_1_file_1_jg11716"
dsanSTOCAGO1482_1	AUGUSTUS	gene	16777107	16778423	.	-	.	jg11716
dsanSTOCAGO1482_1	AUGUSTUS	CDS	16778297	16778423	0.97	-	0	transcript_id "file_1_file_1_jg11716.t1"; gene_id "file_1_file_1_jg11716";
dsanSTOCAGO1482_1	AUGUSTUS	exon	16778297	16778423	.	-	.	transcript_id "file_1_file_1_jg11716.t1"; gene_id "file_1_file_1_jg11716";
dsanSTOCAGO1482_1	AUGUSTUS	start_codon	16778421	16778423	.	-	0	transcript_id "file_1_file_1_jg11716.t1"; gene_id "file_1_file_1_jg11716";
dsanSTOCAGO1482_0	AUGUSTUS	stop_codon	16197641	16197643	.	-	0	transcript_id "file_1_file_1_jg1943.t1"; gene_id "file_1_file_1_jg1943";
dsanSTOCAGO1482_0	AUGUSTUS	CDS	16197641	16197789	0.82	-	2	transcript_id "file_1_file_1_jg1943.t1"; gene_id "file_1_file_1_jg1943";
dsanSTOCAGO1482_0	AUGUSTUS	exon	16197641	16197789	.	-	.	transcript_id "file_1_file_1_jg1943.t1"; gene_id "file_1_file_1_jg1943";
dsanSTOCAGO1482_0	AUGUSTUS	intron	16197790	16198235	.	-	.	transcript_id "file_1_file_1_jg1943.t1"; gene_id "file_1_file_1_jg1943";
dsanSTOCAGO1482_0	AUGUSTUS	transcript	16197641	16198308	.	-	.	transcript_id "file_1_file_1_jg1943.t1"; gene_id "file_1_file_1_jg1943"
dsanSTOCAGO1482_0	AUGUSTUS	gene	16197641	16198308	.	-	.	jg1943
dsanSTOCAGO1482_0	AUGUSTUS	CDS	16198236	16198308	0.86	-	0	transcript_id "file_1_file_1_jg1943.t1"; gene_id "file_1_file_1_jg1943";
dsanSTOCAGO1482_0	AUGUSTUS	exon	16198236	16198308	.	-	.	transcript_id "file_1_file_1_jg1943.t1"; gene_id "file_1_file_1_jg1943";
dsanSTOCAGO1482_0	AUGUSTUS	start_codon	16198306	16198308	.	-	0	transcript_id "file_1_file_1_jg1943.t1"; gene_id "file_1_file_1_jg1943";
dsanSTOCAGO1482_2	AUGUSTUS	stop_codon	8015859	8015861	.	-	0	transcript_id "file_1_file_1_jg13265.t1"; gene_id "file_1_file_1_jg13265";
dsanSTOCAGO1482_2	AUGUSTUS	CDS	8015859	8015962	0.94	-	2	transcript_id "file_1_file_1_jg13265.t1"; gene_id "file_1_file_1_jg13265";
dsanSTOCAGO1482_2	AUGUSTUS	exon	8015859	8015962	.	-	.	transcript_id "file_1_file_1_jg13265.t1"; gene_id "file_1_file_1_jg13265";
dsanSTOCAGO1482_2	AUGUSTUS	intron	8015963	8016152	.	-	.	transcript_id "file_1_file_1_jg13265.t1"; gene_id "file_1_file_1_jg13265";
dsanSTOCAGO1482_2	AUGUSTUS	CDS	8016153	8016260	0.92	-	2	transcript_id "file_1_file_1_jg13265.t1"; gene_id "file_1_file_1_jg13265";
dsanSTOCAGO1482_2	AUGUSTUS	exon	8016153	8016260	.	-	.	transcript_id "file_1_file_1_jg13265.t1"; gene_id "file_1_file_1_jg13265";
dsanSTOCAGO1482_2	AUGUSTUS	intron	8016261	8018634	.	-	.	transcript_id "file_1_file_1_jg13265.t1"; gene_id "file_1_file_1_jg13265";
dsanSTOCAGO1482_2	AUGUSTUS	transcript	8015859	8018692	.	-	.	transcript_id "file_1_file_1_jg13265.t1"; gene_id "file_1_file_1_jg13265"
dsanSTOCAGO1482_2	AUGUSTUS	gene	8015859	8018692	.	-	.	jg13265
dsanSTOCAGO1482_2	AUGUSTUS	CDS	8018635	8018692	0.87	-	0	transcript_id "file_1_file_1_jg13265.t1"; gene_id "file_1_file_1_jg13265";
dsanSTOCAGO1482_2	AUGUSTUS	exon	8018635	8018692	.	-	.	transcript_id "file_1_file_1_jg13265.t1"; gene_id "file_1_file_1_jg13265";
dsanSTOCAGO1482_2	AUGUSTUS	start_codon	8018690	8018692	.	-	0	transcript_id "file_1_file_1_jg13265.t1"; gene_id "file_1_file_1_jg13265";
dsanSTOCAGO1482_4	AUGUSTUS	start_codon	9530774	9530776	.	+	0	transcript_id "file_1_file_1_jg6521.t1"; gene_id "file_1_file_1_jg6521";
dsanSTOCAGO1482_4	AUGUSTUS	CDS	9530774	9530902	1	+	0	transcript_id "file_1_file_1_jg6521.t1"; gene_id "file_1_file_1_jg6521";
dsanSTOCAGO1482_4	AUGUSTUS	exon	9530774	9530902	.	+	.	transcript_id "file_1_file_1_jg6521.t1"; gene_id "file_1_file_1_jg6521";
dsanSTOCAGO1482_4	AUGUSTUS	intron	9530903	9530964	.	+	.	transcript_id "file_1_file_1_jg6521.t1"; gene_id "file_1_file_1_jg6521";
dsanSTOCAGO1482_4	AUGUSTUS	CDS	9530965	9531131	1	+	0	transcript_id "file_1_file_1_jg6521.t1"; gene_id "file_1_file_1_jg6521";
dsanSTOCAGO1482_4	AUGUSTUS	exon	9530965	9531131	.	+	.	transcript_id "file_1_file_1_jg6521.t1"; gene_id "file_1_file_1_jg6521";
dsanSTOCAGO1482_4	AUGUSTUS	intron	9531132	9531190	.	+	.	transcript_id "file_1_file_1_jg6521.t1"; gene_id "file_1_file_1_jg6521";
dsanSTOCAGO1482_4	AUGUSTUS	CDS	9531191	9531358	1	+	1	transcript_id "file_1_file_1_jg6521.t1"; gene_id "file_1_file_1_jg6521";
dsanSTOCAGO1482_4	AUGUSTUS	exon	9531191	9531358	.	+	.	transcript_id "file_1_file_1_jg6521.t1"; gene_id "file_1_file_1_jg6521";
dsanSTOCAGO1482_4	AUGUSTUS	intron	9531359	9531408	.	+	.	transcript_id "file_1_file_1_jg6521.t1"; gene_id "file_1_file_1_jg6521";
dsanSTOCAGO1482_4	AUGUSTUS	transcript	9530774	9532108	.	+	.	transcript_id "file_1_file_1_jg6521.t1"; gene_id "file_1_file_1_jg6521"
dsanSTOCAGO1482_4	AUGUSTUS	gene	9530774	9532108	.	+	.	jg6521
dsanSTOCAGO1482_4	AUGUSTUS	CDS	9531409	9532108	1	+	1	transcript_id "file_1_file_1_jg6521.t1"; gene_id "file_1_file_1_jg6521";
dsanSTOCAGO1482_4	AUGUSTUS	exon	9531409	9532108	.	+	.	transcript_id "file_1_file_1_jg6521.t1"; gene_id "file_1_file_1_jg6521";
dsanSTOCAGO1482_4	AUGUSTUS	stop_codon	9532106	9532108	.	+	0	transcript_id "file_1_file_1_jg6521.t1"; gene_id "file_1_file_1_jg6521";
dsanSTOCAGO1482_1	AUGUSTUS	stop_codon	17028184	17028186	.	-	0	transcript_id "file_1_file_1_jg11771.t1"; gene_id "file_1_file_1_jg11771";
dsanSTOCAGO1482_1	AUGUSTUS	CDS	17028184	17029728	1	-	0	transcript_id "file_1_file_1_jg11771.t1"; gene_id "file_1_file_1_jg11771";
dsanSTOCAGO1482_1	AUGUSTUS	exon	17028184	17029728	.	-	.	transcript_id "file_1_file_1_jg11771.t1"; gene_id "file_1_file_1_jg11771";
dsanSTOCAGO1482_1	AUGUSTUS	transcript	17028184	17029728	.	-	.	transcript_id "file_1_file_1_jg11771.t1"; gene_id "file_1_file_1_jg11771"
dsanSTOCAGO1482_1	AUGUSTUS	gene	17028184	17029728	.	-	.	jg11771
dsanSTOCAGO1482_1	AUGUSTUS	start_codon	17029726	17029728	.	-	0	transcript_id "file_1_file_1_jg11771.t1"; gene_id "file_1_file_1_jg11771";
dsanSTOCAGO1482_3	AUGUSTUS	stop_codon	4978628	4978630	.	-	0	transcript_id "file_1_file_1_jg3162.t1"; gene_id "file_1_file_1_jg3162";
dsanSTOCAGO1482_3	AUGUSTUS	CDS	4978628	4979623	1	-	0	transcript_id "file_1_file_1_jg3162.t1"; gene_id "file_1_file_1_jg3162";
dsanSTOCAGO1482_3	AUGUSTUS	exon	4978628	4979623	.	-	.	transcript_id "file_1_file_1_jg3162.t1"; gene_id "file_1_file_1_jg3162";
dsanSTOCAGO1482_3	AUGUSTUS	transcript	4978628	4979623	.	-	.	transcript_id "file_1_file_1_jg3162.t1"; gene_id "file_1_file_1_jg3162"
dsanSTOCAGO1482_3	AUGUSTUS	gene	4978628	4979623	.	-	.	jg3162
dsanSTOCAGO1482_3	AUGUSTUS	start_codon	4979621	4979623	.	-	0	transcript_id "file_1_file_1_jg3162.t1"; gene_id "file_1_file_1_jg3162";
dsanSTOCAGO1482_3	AUGUSTUS	start_codon	15748124	15748126	.	+	0	transcript_id "file_1_file_1_jg4328.t1"; gene_id "file_1_file_1_jg4328";
dsanSTOCAGO1482_3	AUGUSTUS	CDS	15748124	15749221	1	+	0	transcript_id "file_1_file_1_jg4328.t1"; gene_id "file_1_file_1_jg4328";
dsanSTOCAGO1482_3	AUGUSTUS	exon	15748124	15749221	.	+	.	transcript_id "file_1_file_1_jg4328.t1"; gene_id "file_1_file_1_jg4328";
dsanSTOCAGO1482_3	AUGUSTUS	intron	15749222	15749549	.	+	.	transcript_id "file_1_file_1_jg4328.t1"; gene_id "file_1_file_1_jg4328";
dsanSTOCAGO1482_3	AUGUSTUS	CDS	15749550	15749597	1	+	0	transcript_id "file_1_file_1_jg4328.t1"; gene_id "file_1_file_1_jg4328";
dsanSTOCAGO1482_3	AUGUSTUS	exon	15749550	15749597	.	+	.	transcript_id "file_1_file_1_jg4328.t1"; gene_id "file_1_file_1_jg4328";
dsanSTOCAGO1482_3	AUGUSTUS	intron	15749598	15749832	.	+	.	transcript_id "file_1_file_1_jg4328.t1"; gene_id "file_1_file_1_jg4328";
dsanSTOCAGO1482_3	AUGUSTUS	transcript	15748124	15750348	.	+	.	transcript_id "file_1_file_1_jg4328.t1"; gene_id "file_1_file_1_jg4328"
dsanSTOCAGO1482_3	AUGUSTUS	gene	15748124	15750348	.	+	.	jg4328
dsanSTOCAGO1482_3	AUGUSTUS	CDS	15749833	15750348	1	+	0	transcript_id "file_1_file_1_jg4328.t1"; gene_id "file_1_file_1_jg4328";
dsanSTOCAGO1482_3	AUGUSTUS	exon	15749833	15750348	.	+	.	transcript_id "file_1_file_1_jg4328.t1"; gene_id "file_1_file_1_jg4328";
dsanSTOCAGO1482_3	AUGUSTUS	stop_codon	15750346	15750348	.	+	0	transcript_id "file_1_file_1_jg4328.t1"; gene_id "file_1_file_1_jg4328";
dsanSTOCAGO1482_4	AUGUSTUS	stop_codon	19418852	19418854	.	-	0	transcript_id "file_1_file_1_jg7823.t3"; gene_id "file_1_file_1_jg7823";
dsanSTOCAGO1482_4	AUGUSTUS	CDS	19418852	19419124	1	-	0	transcript_id "file_1_file_1_jg7823.t3"; gene_id "file_1_file_1_jg7823";
dsanSTOCAGO1482_4	AUGUSTUS	exon	19418852	19419124	.	-	.	transcript_id "file_1_file_1_jg7823.t3"; gene_id "file_1_file_1_jg7823";
dsanSTOCAGO1482_4	AUGUSTUS	intron	19419125	19419190	.	-	.	transcript_id "file_1_file_1_jg7823.t3"; gene_id "file_1_file_1_jg7823";
dsanSTOCAGO1482_4	AUGUSTUS	CDS	19419191	19419352	1	-	0	transcript_id "file_1_file_1_jg7823.t3"; gene_id "file_1_file_1_jg7823";
dsanSTOCAGO1482_4	AUGUSTUS	exon	19419191	19419352	.	-	.	transcript_id "file_1_file_1_jg7823.t3"; gene_id "file_1_file_1_jg7823";
dsanSTOCAGO1482_4	AUGUSTUS	intron	19419353	19419426	.	-	.	transcript_id "file_1_file_1_jg7823.t3"; gene_id "file_1_file_1_jg7823";
dsanSTOCAGO1482_4	AUGUSTUS	CDS	19419427	19419606	1	-	0	transcript_id "file_1_file_1_jg7823.t3"; gene_id "file_1_file_1_jg7823";
dsanSTOCAGO1482_4	AUGUSTUS	exon	19419427	19419606	.	-	.	transcript_id "file_1_file_1_jg7823.t3"; gene_id "file_1_file_1_jg7823";
dsanSTOCAGO1482_4	AUGUSTUS	intron	19419607	19419910	.	-	.	transcript_id "file_1_file_1_jg7823.t3"; gene_id "file_1_file_1_jg7823";
dsanSTOCAGO1482_4	AUGUSTUS	CDS	19419911	19420470	1	-	2	transcript_id "file_1_file_1_jg7823.t3"; gene_id "file_1_file_1_jg7823";
dsanSTOCAGO1482_4	AUGUSTUS	exon	19419911	19420470	.	-	.	transcript_id "file_1_file_1_jg7823.t3"; gene_id "file_1_file_1_jg7823";
dsanSTOCAGO1482_4	AUGUSTUS	intron	19420471	19420689	.	-	.	transcript_id "file_1_file_1_jg7823.t3"; gene_id "file_1_file_1_jg7823";
dsanSTOCAGO1482_4	AUGUSTUS	CDS	19420690	19420948	1	-	0	transcript_id "file_1_file_1_jg7823.t3"; gene_id "file_1_file_1_jg7823";
dsanSTOCAGO1482_4	AUGUSTUS	exon	19420690	19420948	.	-	.	transcript_id "file_1_file_1_jg7823.t3"; gene_id "file_1_file_1_jg7823";
dsanSTOCAGO1482_4	AUGUSTUS	intron	19420949	19421010	.	-	.	transcript_id "file_1_file_1_jg7823.t3"; gene_id "file_1_file_1_jg7823";
dsanSTOCAGO1482_4	AUGUSTUS	CDS	19421011	19421425	0.68	-	1	transcript_id "file_1_file_1_jg7823.t3"; gene_id "file_1_file_1_jg7823";
dsanSTOCAGO1482_4	AUGUSTUS	exon	19421011	19421425	.	-	.	transcript_id "file_1_file_1_jg7823.t3"; gene_id "file_1_file_1_jg7823";
dsanSTOCAGO1482_4	AUGUSTUS	intron	19421426	19421520	.	-	.	transcript_id "file_1_file_1_jg7823.t3"; gene_id "file_1_file_1_jg7823";
dsanSTOCAGO1482_4	AUGUSTUS	CDS	19421521	19421580	0.45	-	1	transcript_id "file_1_file_1_jg7823.t3"; gene_id "file_1_file_1_jg7823";
dsanSTOCAGO1482_4	AUGUSTUS	exon	19421521	19421580	.	-	.	transcript_id "file_1_file_1_jg7823.t3"; gene_id "file_1_file_1_jg7823";
dsanSTOCAGO1482_4	AUGUSTUS	intron	19421581	19421642	.	-	.	transcript_id "file_1_file_1_jg7823.t3"; gene_id "file_1_file_1_jg7823";
dsanSTOCAGO1482_4	AUGUSTUS	CDS	19421643	19423734	1	-	2	transcript_id "file_1_file_1_jg7823.t3"; gene_id "file_1_file_1_jg7823";
dsanSTOCAGO1482_4	AUGUSTUS	exon	19421643	19423734	.	-	.	transcript_id "file_1_file_1_jg7823.t3"; gene_id "file_1_file_1_jg7823";
dsanSTOCAGO1482_4	AUGUSTUS	intron	19423735	19424017	.	-	.	transcript_id "file_1_file_1_jg7823.t3"; gene_id "file_1_file_1_jg7823";
dsanSTOCAGO1482_4	AUGUSTUS	CDS	19424018	19424134	1	-	2	transcript_id "file_1_file_1_jg7823.t3"; gene_id "file_1_file_1_jg7823";
dsanSTOCAGO1482_4	AUGUSTUS	exon	19424018	19424134	.	-	.	transcript_id "file_1_file_1_jg7823.t3"; gene_id "file_1_file_1_jg7823";
dsanSTOCAGO1482_4	AUGUSTUS	intron	19424135	19424265	.	-	.	transcript_id "file_1_file_1_jg7823.t3"; gene_id "file_1_file_1_jg7823";
dsanSTOCAGO1482_4	AUGUSTUS	CDS	19424266	19424400	1	-	2	transcript_id "file_1_file_1_jg7823.t3"; gene_id "file_1_file_1_jg7823";
dsanSTOCAGO1482_4	AUGUSTUS	exon	19424266	19424400	.	-	.	transcript_id "file_1_file_1_jg7823.t3"; gene_id "file_1_file_1_jg7823";
dsanSTOCAGO1482_4	AUGUSTUS	intron	19424401	19426935	.	-	.	transcript_id "file_1_file_1_jg7823.t3"; gene_id "file_1_file_1_jg7823";
dsanSTOCAGO1482_4	AUGUSTUS	CDS	19426936	19427082	1	-	2	transcript_id "file_1_file_1_jg7823.t3"; gene_id "file_1_file_1_jg7823";
dsanSTOCAGO1482_4	AUGUSTUS	exon	19426936	19427082	.	-	.	transcript_id "file_1_file_1_jg7823.t3"; gene_id "file_1_file_1_jg7823";
dsanSTOCAGO1482_4	AUGUSTUS	intron	19427083	19427145	.	-	.	transcript_id "file_1_file_1_jg7823.t3"; gene_id "file_1_file_1_jg7823";
dsanSTOCAGO1482_4	AUGUSTUS	transcript	19418852	19427581	.	-	.	transcript_id "file_1_file_1_jg7823.t3"; gene_id "file_1_file_1_jg7823"
dsanSTOCAGO1482_4	AUGUSTUS	CDS	19427146	19427581	1	-	0	transcript_id "file_1_file_1_jg7823.t3"; gene_id "file_1_file_1_jg7823";
dsanSTOCAGO1482_4	AUGUSTUS	exon	19427146	19427581	.	-	.	transcript_id "file_1_file_1_jg7823.t3"; gene_id "file_1_file_1_jg7823";
dsanSTOCAGO1482_4	AUGUSTUS	start_codon	19427579	19427581	.	-	0	transcript_id "file_1_file_1_jg7823.t3"; gene_id "file_1_file_1_jg7823";
dsanSTOCAGO1482_2	AUGUSTUS	start_codon	11961295	11961297	.	+	0	transcript_id "file_1_file_1_jg13834.t1"; gene_id "file_1_file_1_jg13834";
dsanSTOCAGO1482_2	AUGUSTUS	CDS	11961295	11961325	1	+	0	transcript_id "file_1_file_1_jg13834.t1"; gene_id "file_1_file_1_jg13834";
dsanSTOCAGO1482_2	AUGUSTUS	exon	11961295	11961325	.	+	.	transcript_id "file_1_file_1_jg13834.t1"; gene_id "file_1_file_1_jg13834";
dsanSTOCAGO1482_2	AUGUSTUS	intron	11961326	11967090	.	+	.	transcript_id "file_1_file_1_jg13834.t1"; gene_id "file_1_file_1_jg13834";
dsanSTOCAGO1482_2	AUGUSTUS	CDS	11967091	11967386	1	+	2	transcript_id "file_1_file_1_jg13834.t1"; gene_id "file_1_file_1_jg13834";
dsanSTOCAGO1482_2	AUGUSTUS	exon	11967091	11967386	.	+	.	transcript_id "file_1_file_1_jg13834.t1"; gene_id "file_1_file_1_jg13834";
dsanSTOCAGO1482_2	AUGUSTUS	intron	11967387	11968001	.	+	.	transcript_id "file_1_file_1_jg13834.t1"; gene_id "file_1_file_1_jg13834";
dsanSTOCAGO1482_2	AUGUSTUS	CDS	11968002	11968157	1	+	0	transcript_id "file_1_file_1_jg13834.t1"; gene_id "file_1_file_1_jg13834";
dsanSTOCAGO1482_2	AUGUSTUS	exon	11968002	11968157	.	+	.	transcript_id "file_1_file_1_jg13834.t1"; gene_id "file_1_file_1_jg13834";
dsanSTOCAGO1482_2	AUGUSTUS	intron	11968158	11977039	.	+	.	transcript_id "file_1_file_1_jg13834.t1"; gene_id "file_1_file_1_jg13834";
dsanSTOCAGO1482_2	AUGUSTUS	CDS	11977040	11977244	1	+	0	transcript_id "file_1_file_1_jg13834.t1"; gene_id "file_1_file_1_jg13834";
dsanSTOCAGO1482_2	AUGUSTUS	exon	11977040	11977244	.	+	.	transcript_id "file_1_file_1_jg13834.t1"; gene_id "file_1_file_1_jg13834";
dsanSTOCAGO1482_2	AUGUSTUS	intron	11977245	11977357	.	+	.	transcript_id "file_1_file_1_jg13834.t1"; gene_id "file_1_file_1_jg13834";
dsanSTOCAGO1482_2	AUGUSTUS	CDS	11977358	11977483	1	+	2	transcript_id "file_1_file_1_jg13834.t1"; gene_id "file_1_file_1_jg13834";
dsanSTOCAGO1482_2	AUGUSTUS	exon	11977358	11977483	.	+	.	transcript_id "file_1_file_1_jg13834.t1"; gene_id "file_1_file_1_jg13834";
dsanSTOCAGO1482_2	AUGUSTUS	intron	11977484	11978433	.	+	.	transcript_id "file_1_file_1_jg13834.t1"; gene_id "file_1_file_1_jg13834";
dsanSTOCAGO1482_2	AUGUSTUS	CDS	11978434	11978600	1	+	2	transcript_id "file_1_file_1_jg13834.t1"; gene_id "file_1_file_1_jg13834";
dsanSTOCAGO1482_2	AUGUSTUS	exon	11978434	11978600	.	+	.	transcript_id "file_1_file_1_jg13834.t1"; gene_id "file_1_file_1_jg13834";
dsanSTOCAGO1482_2	AUGUSTUS	intron	11978601	11978987	.	+	.	transcript_id "file_1_file_1_jg13834.t1"; gene_id "file_1_file_1_jg13834";
dsanSTOCAGO1482_2	AUGUSTUS	transcript	11961295	11979257	.	+	.	transcript_id "file_1_file_1_jg13834.t1"; gene_id "file_1_file_1_jg13834"
dsanSTOCAGO1482_2	AUGUSTUS	gene	11961295	11979257	.	+	.	jg13834
dsanSTOCAGO1482_2	AUGUSTUS	CDS	11978988	11979257	1	+	0	transcript_id "file_1_file_1_jg13834.t1"; gene_id "file_1_file_1_jg13834";
dsanSTOCAGO1482_2	AUGUSTUS	exon	11978988	11979257	.	+	.	transcript_id "file_1_file_1_jg13834.t1"; gene_id "file_1_file_1_jg13834";
dsanSTOCAGO1482_2	AUGUSTUS	stop_codon	11979255	11979257	.	+	0	transcript_id "file_1_file_1_jg13834.t1"; gene_id "file_1_file_1_jg13834";
dsanSTOCAGO1482_3	AUGUSTUS	stop_codon	12155167	12155169	.	-	0	transcript_id "file_1_file_1_jg3951.t1"; gene_id "file_1_file_1_jg3951";
dsanSTOCAGO1482_3	AUGUSTUS	CDS	12155167	12155847	1	-	0	transcript_id "file_1_file_1_jg3951.t1"; gene_id "file_1_file_1_jg3951";
dsanSTOCAGO1482_3	AUGUSTUS	exon	12155167	12155847	.	-	.	transcript_id "file_1_file_1_jg3951.t1"; gene_id "file_1_file_1_jg3951";
dsanSTOCAGO1482_3	AUGUSTUS	intron	12155848	12155905	.	-	.	transcript_id "file_1_file_1_jg3951.t1"; gene_id "file_1_file_1_jg3951";
dsanSTOCAGO1482_3	AUGUSTUS	CDS	12155906	12155988	1	-	2	transcript_id "file_1_file_1_jg3951.t1"; gene_id "file_1_file_1_jg3951";
dsanSTOCAGO1482_3	AUGUSTUS	exon	12155906	12155988	.	-	.	transcript_id "file_1_file_1_jg3951.t1"; gene_id "file_1_file_1_jg3951";
dsanSTOCAGO1482_3	AUGUSTUS	intron	12155989	12156390	.	-	.	transcript_id "file_1_file_1_jg3951.t1"; gene_id "file_1_file_1_jg3951";
dsanSTOCAGO1482_3	AUGUSTUS	transcript	12155167	12156418	.	-	.	transcript_id "file_1_file_1_jg3951.t1"; gene_id "file_1_file_1_jg3951"
dsanSTOCAGO1482_3	AUGUSTUS	gene	12155167	12156418	.	-	.	jg3951
dsanSTOCAGO1482_3	AUGUSTUS	CDS	12156391	12156418	0.85	-	0	transcript_id "file_1_file_1_jg3951.t1"; gene_id "file_1_file_1_jg3951";
dsanSTOCAGO1482_3	AUGUSTUS	exon	12156391	12156418	.	-	.	transcript_id "file_1_file_1_jg3951.t1"; gene_id "file_1_file_1_jg3951";
dsanSTOCAGO1482_3	AUGUSTUS	start_codon	12156416	12156418	.	-	0	transcript_id "file_1_file_1_jg3951.t1"; gene_id "file_1_file_1_jg3951";
dsanSTOCAGO1482_4	AUGUSTUS	stop_codon	8495868	8495870	.	-	0	transcript_id "file_1_file_1_jg6363.t1"; gene_id "file_1_file_1_jg6363";
dsanSTOCAGO1482_4	AUGUSTUS	CDS	8495868	8495986	1	-	2	transcript_id "file_1_file_1_jg6363.t1"; gene_id "file_1_file_1_jg6363";
dsanSTOCAGO1482_4	AUGUSTUS	exon	8495868	8495986	.	-	.	transcript_id "file_1_file_1_jg6363.t1"; gene_id "file_1_file_1_jg6363";
dsanSTOCAGO1482_4	AUGUSTUS	intron	8495987	8496053	.	-	.	transcript_id "file_1_file_1_jg6363.t1"; gene_id "file_1_file_1_jg6363";
dsanSTOCAGO1482_4	AUGUSTUS	CDS	8496054	8497764	0.72	-	0	transcript_id "file_1_file_1_jg6363.t1"; gene_id "file_1_file_1_jg6363";
dsanSTOCAGO1482_4	AUGUSTUS	exon	8496054	8497764	.	-	.	transcript_id "file_1_file_1_jg6363.t1"; gene_id "file_1_file_1_jg6363";
dsanSTOCAGO1482_4	AUGUSTUS	intron	8497765	8497817	.	-	.	transcript_id "file_1_file_1_jg6363.t1"; gene_id "file_1_file_1_jg6363";
dsanSTOCAGO1482_4	AUGUSTUS	CDS	8497818	8497912	0.93	-	2	transcript_id "file_1_file_1_jg6363.t1"; gene_id "file_1_file_1_jg6363";
dsanSTOCAGO1482_4	AUGUSTUS	exon	8497818	8497912	.	-	.	transcript_id "file_1_file_1_jg6363.t1"; gene_id "file_1_file_1_jg6363";
dsanSTOCAGO1482_4	AUGUSTUS	intron	8497913	8498091	.	-	.	transcript_id "file_1_file_1_jg6363.t1"; gene_id "file_1_file_1_jg6363";
dsanSTOCAGO1482_4	AUGUSTUS	CDS	8498092	8498464	1	-	0	transcript_id "file_1_file_1_jg6363.t1"; gene_id "file_1_file_1_jg6363";
dsanSTOCAGO1482_4	AUGUSTUS	exon	8498092	8498464	.	-	.	transcript_id "file_1_file_1_jg6363.t1"; gene_id "file_1_file_1_jg6363";
dsanSTOCAGO1482_4	AUGUSTUS	intron	8498465	8500062	.	-	.	transcript_id "file_1_file_1_jg6363.t1"; gene_id "file_1_file_1_jg6363";
dsanSTOCAGO1482_4	AUGUSTUS	transcript	8495868	8500107	.	-	.	transcript_id "file_1_file_1_jg6363.t1"; gene_id "file_1_file_1_jg6363"
dsanSTOCAGO1482_4	AUGUSTUS	gene	8495868	8500107	.	-	.	jg6363
dsanSTOCAGO1482_4	AUGUSTUS	CDS	8500063	8500107	1	-	0	transcript_id "file_1_file_1_jg6363.t1"; gene_id "file_1_file_1_jg6363";
dsanSTOCAGO1482_4	AUGUSTUS	exon	8500063	8500107	.	-	.	transcript_id "file_1_file_1_jg6363.t1"; gene_id "file_1_file_1_jg6363";
dsanSTOCAGO1482_4	AUGUSTUS	start_codon	8500105	8500107	.	-	0	transcript_id "file_1_file_1_jg6363.t1"; gene_id "file_1_file_1_jg6363";
dsanSTOCAGO1482_1	AUGUSTUS	start_codon	5023148	5023150	.	+	0	transcript_id "file_1_file_1_jg10097.t1"; gene_id "file_1_file_1_jg10097";
dsanSTOCAGO1482_1	AUGUSTUS	CDS	5023148	5023258	1	+	0	transcript_id "file_1_file_1_jg10097.t1"; gene_id "file_1_file_1_jg10097";
dsanSTOCAGO1482_1	AUGUSTUS	exon	5023148	5023258	.	+	.	transcript_id "file_1_file_1_jg10097.t1"; gene_id "file_1_file_1_jg10097";
dsanSTOCAGO1482_1	AUGUSTUS	intron	5023259	5023335	.	+	.	transcript_id "file_1_file_1_jg10097.t1"; gene_id "file_1_file_1_jg10097";
dsanSTOCAGO1482_1	AUGUSTUS	CDS	5023336	5024006	1	+	0	transcript_id "file_1_file_1_jg10097.t1"; gene_id "file_1_file_1_jg10097";
dsanSTOCAGO1482_1	AUGUSTUS	exon	5023336	5024006	.	+	.	transcript_id "file_1_file_1_jg10097.t1"; gene_id "file_1_file_1_jg10097";
dsanSTOCAGO1482_1	AUGUSTUS	intron	5024007	5024127	.	+	.	transcript_id "file_1_file_1_jg10097.t1"; gene_id "file_1_file_1_jg10097";
dsanSTOCAGO1482_1	AUGUSTUS	transcript	5023148	5024419	.	+	.	transcript_id "file_1_file_1_jg10097.t1"; gene_id "file_1_file_1_jg10097"
dsanSTOCAGO1482_1	AUGUSTUS	gene	5023148	5024419	.	+	.	jg10097
dsanSTOCAGO1482_1	AUGUSTUS	CDS	5024128	5024419	1	+	1	transcript_id "file_1_file_1_jg10097.t1"; gene_id "file_1_file_1_jg10097";
dsanSTOCAGO1482_1	AUGUSTUS	exon	5024128	5024419	.	+	.	transcript_id "file_1_file_1_jg10097.t1"; gene_id "file_1_file_1_jg10097";
dsanSTOCAGO1482_1	AUGUSTUS	stop_codon	5024417	5024419	.	+	0	transcript_id "file_1_file_1_jg10097.t1"; gene_id "file_1_file_1_jg10097";
dsanSTOCAGO1482_3	AUGUSTUS	start_codon	8063717	8063719	.	+	0	transcript_id "file_1_file_1_jg3488.t1"; gene_id "file_1_file_1_jg3488";
dsanSTOCAGO1482_3	AUGUSTUS	CDS	8063717	8063782	1	+	0	transcript_id "file_1_file_1_jg3488.t1"; gene_id "file_1_file_1_jg3488";
dsanSTOCAGO1482_3	AUGUSTUS	exon	8063717	8063782	.	+	.	transcript_id "file_1_file_1_jg3488.t1"; gene_id "file_1_file_1_jg3488";
dsanSTOCAGO1482_3	AUGUSTUS	intron	8063783	8063967	.	+	.	transcript_id "file_1_file_1_jg3488.t1"; gene_id "file_1_file_1_jg3488";
dsanSTOCAGO1482_3	AUGUSTUS	CDS	8063968	8064122	1	+	0	transcript_id "file_1_file_1_jg3488.t1"; gene_id "file_1_file_1_jg3488";
dsanSTOCAGO1482_3	AUGUSTUS	exon	8063968	8064122	.	+	.	transcript_id "file_1_file_1_jg3488.t1"; gene_id "file_1_file_1_jg3488";
dsanSTOCAGO1482_3	AUGUSTUS	intron	8064123	8066398	.	+	.	transcript_id "file_1_file_1_jg3488.t1"; gene_id "file_1_file_1_jg3488";
dsanSTOCAGO1482_3	AUGUSTUS	CDS	8066399	8066543	1	+	1	transcript_id "file_1_file_1_jg3488.t1"; gene_id "file_1_file_1_jg3488";
dsanSTOCAGO1482_3	AUGUSTUS	exon	8066399	8066543	.	+	.	transcript_id "file_1_file_1_jg3488.t1"; gene_id "file_1_file_1_jg3488";
dsanSTOCAGO1482_3	AUGUSTUS	intron	8066544	8066610	.	+	.	transcript_id "file_1_file_1_jg3488.t1"; gene_id "file_1_file_1_jg3488";
dsanSTOCAGO1482_3	AUGUSTUS	CDS	8066611	8066871	1	+	0	transcript_id "file_1_file_1_jg3488.t1"; gene_id "file_1_file_1_jg3488";
dsanSTOCAGO1482_3	AUGUSTUS	exon	8066611	8066871	.	+	.	transcript_id "file_1_file_1_jg3488.t1"; gene_id "file_1_file_1_jg3488";
dsanSTOCAGO1482_3	AUGUSTUS	intron	8066872	8066936	.	+	.	transcript_id "file_1_file_1_jg3488.t1"; gene_id "file_1_file_1_jg3488";
dsanSTOCAGO1482_3	AUGUSTUS	CDS	8066937	8067039	1	+	0	transcript_id "file_1_file_1_jg3488.t1"; gene_id "file_1_file_1_jg3488";
dsanSTOCAGO1482_3	AUGUSTUS	exon	8066937	8067039	.	+	.	transcript_id "file_1_file_1_jg3488.t1"; gene_id "file_1_file_1_jg3488";
dsanSTOCAGO1482_3	AUGUSTUS	intron	8067040	8067115	.	+	.	transcript_id "file_1_file_1_jg3488.t1"; gene_id "file_1_file_1_jg3488";
dsanSTOCAGO1482_3	AUGUSTUS	CDS	8067116	8067243	1	+	2	transcript_id "file_1_file_1_jg3488.t1"; gene_id "file_1_file_1_jg3488";
dsanSTOCAGO1482_3	AUGUSTUS	exon	8067116	8067243	.	+	.	transcript_id "file_1_file_1_jg3488.t1"; gene_id "file_1_file_1_jg3488";
dsanSTOCAGO1482_3	AUGUSTUS	intron	8067244	8067368	.	+	.	transcript_id "file_1_file_1_jg3488.t1"; gene_id "file_1_file_1_jg3488";
dsanSTOCAGO1482_3	AUGUSTUS	transcript	8063717	8067527	.	+	.	transcript_id "file_1_file_1_jg3488.t1"; gene_id "file_1_file_1_jg3488"
dsanSTOCAGO1482_3	AUGUSTUS	gene	8063717	8067527	.	+	.	jg3488
dsanSTOCAGO1482_3	AUGUSTUS	CDS	8067369	8067527	1	+	0	transcript_id "file_1_file_1_jg3488.t1"; gene_id "file_1_file_1_jg3488";
dsanSTOCAGO1482_3	AUGUSTUS	exon	8067369	8067527	.	+	.	transcript_id "file_1_file_1_jg3488.t1"; gene_id "file_1_file_1_jg3488";
dsanSTOCAGO1482_3	AUGUSTUS	stop_codon	8067525	8067527	.	+	0	transcript_id "file_1_file_1_jg3488.t1"; gene_id "file_1_file_1_jg3488";
dsanSTOCAGO1482_0	AUGUSTUS	stop_codon	18367611	18367613	.	-	0	transcript_id "file_1_file_1_jg2177.t1"; gene_id "file_1_file_1_jg2177";
dsanSTOCAGO1482_0	AUGUSTUS	CDS	18367611	18368042	1	-	0	transcript_id "file_1_file_1_jg2177.t1"; gene_id "file_1_file_1_jg2177";
dsanSTOCAGO1482_0	AUGUSTUS	exon	18367611	18368042	.	-	.	transcript_id "file_1_file_1_jg2177.t1"; gene_id "file_1_file_1_jg2177";
dsanSTOCAGO1482_0	AUGUSTUS	transcript	18367611	18368042	.	-	.	transcript_id "file_1_file_1_jg2177.t1"; gene_id "file_1_file_1_jg2177"
dsanSTOCAGO1482_0	AUGUSTUS	gene	18367611	18368042	.	-	.	jg2177
dsanSTOCAGO1482_0	AUGUSTUS	start_codon	18368040	18368042	.	-	0	transcript_id "file_1_file_1_jg2177.t1"; gene_id "file_1_file_1_jg2177";
dsanSTOCAGO1482_4	AUGUSTUS	stop_codon	12337271	12337273	.	-	0	transcript_id "file_1_file_1_jg6870.t1"; gene_id "file_1_file_1_jg6870";
dsanSTOCAGO1482_4	AUGUSTUS	CDS	12337271	12338244	1	-	2	transcript_id "file_1_file_1_jg6870.t1"; gene_id "file_1_file_1_jg6870";
dsanSTOCAGO1482_4	AUGUSTUS	exon	12337271	12338244	.	-	.	transcript_id "file_1_file_1_jg6870.t1"; gene_id "file_1_file_1_jg6870";
dsanSTOCAGO1482_4	AUGUSTUS	intron	12338245	12338424	.	-	.	transcript_id "file_1_file_1_jg6870.t1"; gene_id "file_1_file_1_jg6870";
dsanSTOCAGO1482_4	AUGUSTUS	CDS	12338425	12338664	1	-	2	transcript_id "file_1_file_1_jg6870.t1"; gene_id "file_1_file_1_jg6870";
dsanSTOCAGO1482_4	AUGUSTUS	exon	12338425	12338664	.	-	.	transcript_id "file_1_file_1_jg6870.t1"; gene_id "file_1_file_1_jg6870";
dsanSTOCAGO1482_4	AUGUSTUS	intron	12338665	12338724	.	-	.	transcript_id "file_1_file_1_jg6870.t1"; gene_id "file_1_file_1_jg6870";
dsanSTOCAGO1482_4	AUGUSTUS	transcript	12337271	12338758	.	-	.	transcript_id "file_1_file_1_jg6870.t1"; gene_id "file_1_file_1_jg6870"
dsanSTOCAGO1482_4	AUGUSTUS	gene	12337271	12338758	.	-	.	jg6870
dsanSTOCAGO1482_4	AUGUSTUS	CDS	12338725	12338758	1	-	0	transcript_id "file_1_file_1_jg6870.t1"; gene_id "file_1_file_1_jg6870";
dsanSTOCAGO1482_4	AUGUSTUS	exon	12338725	12338758	.	-	.	transcript_id "file_1_file_1_jg6870.t1"; gene_id "file_1_file_1_jg6870";
dsanSTOCAGO1482_4	AUGUSTUS	start_codon	12338756	12338758	.	-	0	transcript_id "file_1_file_1_jg6870.t1"; gene_id "file_1_file_1_jg6870";
dsanSTOCAGO1482_1	AUGUSTUS	start_codon	16548212	16548214	.	+	0	transcript_id "file_1_file_1_jg11684.t1"; gene_id "file_1_file_1_jg11684";
dsanSTOCAGO1482_1	AUGUSTUS	CDS	16548212	16548230	1	+	0	transcript_id "file_1_file_1_jg11684.t1"; gene_id "file_1_file_1_jg11684";
dsanSTOCAGO1482_1	AUGUSTUS	exon	16548212	16548230	.	+	.	transcript_id "file_1_file_1_jg11684.t1"; gene_id "file_1_file_1_jg11684";
dsanSTOCAGO1482_1	AUGUSTUS	intron	16548231	16548298	.	+	.	transcript_id "file_1_file_1_jg11684.t1"; gene_id "file_1_file_1_jg11684";
dsanSTOCAGO1482_1	AUGUSTUS	CDS	16548299	16549182	1	+	2	transcript_id "file_1_file_1_jg11684.t1"; gene_id "file_1_file_1_jg11684";
dsanSTOCAGO1482_1	AUGUSTUS	exon	16548299	16549182	.	+	.	transcript_id "file_1_file_1_jg11684.t1"; gene_id "file_1_file_1_jg11684";
dsanSTOCAGO1482_1	AUGUSTUS	intron	16549183	16549364	.	+	.	transcript_id "file_1_file_1_jg11684.t1"; gene_id "file_1_file_1_jg11684";
dsanSTOCAGO1482_1	AUGUSTUS	CDS	16549365	16549509	1	+	0	transcript_id "file_1_file_1_jg11684.t1"; gene_id "file_1_file_1_jg11684";
dsanSTOCAGO1482_1	AUGUSTUS	exon	16549365	16549509	.	+	.	transcript_id "file_1_file_1_jg11684.t1"; gene_id "file_1_file_1_jg11684";
dsanSTOCAGO1482_1	AUGUSTUS	intron	16549510	16549571	.	+	.	transcript_id "file_1_file_1_jg11684.t1"; gene_id "file_1_file_1_jg11684";
dsanSTOCAGO1482_1	AUGUSTUS	transcript	16548212	16549696	.	+	.	transcript_id "file_1_file_1_jg11684.t1"; gene_id "file_1_file_1_jg11684"
dsanSTOCAGO1482_1	AUGUSTUS	gene	16548212	16549696	.	+	.	jg11684
dsanSTOCAGO1482_1	AUGUSTUS	CDS	16549572	16549696	1	+	2	transcript_id "file_1_file_1_jg11684.t1"; gene_id "file_1_file_1_jg11684";
dsanSTOCAGO1482_1	AUGUSTUS	exon	16549572	16549696	.	+	.	transcript_id "file_1_file_1_jg11684.t1"; gene_id "file_1_file_1_jg11684";
dsanSTOCAGO1482_1	AUGUSTUS	stop_codon	16549694	16549696	.	+	0	transcript_id "file_1_file_1_jg11684.t1"; gene_id "file_1_file_1_jg11684";
dsanSTOCAGO1482_2	AUGUSTUS	start_codon	21368040	21368042	.	+	0	transcript_id "file_1_file_1_jg15184.t1"; gene_id "file_1_file_1_jg15184";
dsanSTOCAGO1482_2	AUGUSTUS	CDS	21368040	21368087	1	+	0	transcript_id "file_1_file_1_jg15184.t1"; gene_id "file_1_file_1_jg15184";
dsanSTOCAGO1482_2	AUGUSTUS	exon	21368040	21368087	.	+	.	transcript_id "file_1_file_1_jg15184.t1"; gene_id "file_1_file_1_jg15184";
dsanSTOCAGO1482_2	AUGUSTUS	intron	21368088	21368152	.	+	.	transcript_id "file_1_file_1_jg15184.t1"; gene_id "file_1_file_1_jg15184";
dsanSTOCAGO1482_2	AUGUSTUS	CDS	21368153	21368254	1	+	0	transcript_id "file_1_file_1_jg15184.t1"; gene_id "file_1_file_1_jg15184";
dsanSTOCAGO1482_2	AUGUSTUS	exon	21368153	21368254	.	+	.	transcript_id "file_1_file_1_jg15184.t1"; gene_id "file_1_file_1_jg15184";
dsanSTOCAGO1482_2	AUGUSTUS	intron	21368255	21368319	.	+	.	transcript_id "file_1_file_1_jg15184.t1"; gene_id "file_1_file_1_jg15184";
dsanSTOCAGO1482_2	AUGUSTUS	CDS	21368320	21368527	1	+	0	transcript_id "file_1_file_1_jg15184.t1"; gene_id "file_1_file_1_jg15184";
dsanSTOCAGO1482_2	AUGUSTUS	exon	21368320	21368527	.	+	.	transcript_id "file_1_file_1_jg15184.t1"; gene_id "file_1_file_1_jg15184";
dsanSTOCAGO1482_2	AUGUSTUS	intron	21368528	21368590	.	+	.	transcript_id "file_1_file_1_jg15184.t1"; gene_id "file_1_file_1_jg15184";
dsanSTOCAGO1482_2	AUGUSTUS	CDS	21368591	21368790	1	+	2	transcript_id "file_1_file_1_jg15184.t1"; gene_id "file_1_file_1_jg15184";
dsanSTOCAGO1482_2	AUGUSTUS	exon	21368591	21368790	.	+	.	transcript_id "file_1_file_1_jg15184.t1"; gene_id "file_1_file_1_jg15184";
dsanSTOCAGO1482_2	AUGUSTUS	intron	21368791	21368850	.	+	.	transcript_id "file_1_file_1_jg15184.t1"; gene_id "file_1_file_1_jg15184";
dsanSTOCAGO1482_2	AUGUSTUS	CDS	21368851	21368995	1	+	0	transcript_id "file_1_file_1_jg15184.t1"; gene_id "file_1_file_1_jg15184";
dsanSTOCAGO1482_2	AUGUSTUS	exon	21368851	21368995	.	+	.	transcript_id "file_1_file_1_jg15184.t1"; gene_id "file_1_file_1_jg15184";
dsanSTOCAGO1482_2	AUGUSTUS	intron	21368996	21369055	.	+	.	transcript_id "file_1_file_1_jg15184.t1"; gene_id "file_1_file_1_jg15184";
dsanSTOCAGO1482_2	AUGUSTUS	transcript	21368040	21369270	.	+	.	transcript_id "file_1_file_1_jg15184.t1"; gene_id "file_1_file_1_jg15184"
dsanSTOCAGO1482_2	AUGUSTUS	gene	21368040	21369270	.	+	.	jg15184
dsanSTOCAGO1482_2	AUGUSTUS	CDS	21369056	21369270	0.85	+	2	transcript_id "file_1_file_1_jg15184.t1"; gene_id "file_1_file_1_jg15184";
dsanSTOCAGO1482_2	AUGUSTUS	exon	21369056	21369270	.	+	.	transcript_id "file_1_file_1_jg15184.t1"; gene_id "file_1_file_1_jg15184";
dsanSTOCAGO1482_2	AUGUSTUS	stop_codon	21369268	21369270	.	+	0	transcript_id "file_1_file_1_jg15184.t1"; gene_id "file_1_file_1_jg15184";
dsanSTOCAGO1482_101	AUGUSTUS	start_codon	1549924	1549926	.	+	0	transcript_id "file_1_file_1_jg9386.t1"; gene_id "file_1_file_1_jg9386";
dsanSTOCAGO1482_101	AUGUSTUS	CDS	1549924	1550023	1	+	0	transcript_id "file_1_file_1_jg9386.t1"; gene_id "file_1_file_1_jg9386";
dsanSTOCAGO1482_101	AUGUSTUS	exon	1549924	1550023	.	+	.	transcript_id "file_1_file_1_jg9386.t1"; gene_id "file_1_file_1_jg9386";
dsanSTOCAGO1482_101	AUGUSTUS	intron	1550024	1550166	.	+	.	transcript_id "file_1_file_1_jg9386.t1"; gene_id "file_1_file_1_jg9386";
dsanSTOCAGO1482_101	AUGUSTUS	CDS	1550167	1550456	1	+	2	transcript_id "file_1_file_1_jg9386.t1"; gene_id "file_1_file_1_jg9386";
dsanSTOCAGO1482_101	AUGUSTUS	exon	1550167	1550456	.	+	.	transcript_id "file_1_file_1_jg9386.t1"; gene_id "file_1_file_1_jg9386";
dsanSTOCAGO1482_101	AUGUSTUS	intron	1550457	1550687	.	+	.	transcript_id "file_1_file_1_jg9386.t1"; gene_id "file_1_file_1_jg9386";
dsanSTOCAGO1482_101	AUGUSTUS	transcript	1549924	1551098	.	+	.	transcript_id "file_1_file_1_jg9386.t1"; gene_id "file_1_file_1_jg9386"
dsanSTOCAGO1482_101	AUGUSTUS	gene	1549924	1551098	.	+	.	jg9386
dsanSTOCAGO1482_101	AUGUSTUS	CDS	1550688	1551098	1	+	0	transcript_id "file_1_file_1_jg9386.t1"; gene_id "file_1_file_1_jg9386";
dsanSTOCAGO1482_101	AUGUSTUS	exon	1550688	1551098	.	+	.	transcript_id "file_1_file_1_jg9386.t1"; gene_id "file_1_file_1_jg9386";
dsanSTOCAGO1482_101	AUGUSTUS	stop_codon	1551096	1551098	.	+	0	transcript_id "file_1_file_1_jg9386.t1"; gene_id "file_1_file_1_jg9386";
dsanSTOCAGO1482_2	AUGUSTUS	start_codon	17795607	17795609	.	+	0	transcript_id "file_1_file_1_jg14621.t1"; gene_id "file_1_file_1_jg14621";
dsanSTOCAGO1482_2	AUGUSTUS	CDS	17795607	17796708	1	+	0	transcript_id "file_1_file_1_jg14621.t1"; gene_id "file_1_file_1_jg14621";
dsanSTOCAGO1482_2	AUGUSTUS	exon	17795607	17796708	.	+	.	transcript_id "file_1_file_1_jg14621.t1"; gene_id "file_1_file_1_jg14621";
dsanSTOCAGO1482_2	AUGUSTUS	intron	17796709	17796767	.	+	.	transcript_id "file_1_file_1_jg14621.t1"; gene_id "file_1_file_1_jg14621";
dsanSTOCAGO1482_2	AUGUSTUS	transcript	17795607	17797186	.	+	.	transcript_id "file_1_file_1_jg14621.t1"; gene_id "file_1_file_1_jg14621"
dsanSTOCAGO1482_2	AUGUSTUS	gene	17795607	17797186	.	+	.	jg14621
dsanSTOCAGO1482_2	AUGUSTUS	CDS	17796768	17797186	1	+	2	transcript_id "file_1_file_1_jg14621.t1"; gene_id "file_1_file_1_jg14621";
dsanSTOCAGO1482_2	AUGUSTUS	exon	17796768	17797186	.	+	.	transcript_id "file_1_file_1_jg14621.t1"; gene_id "file_1_file_1_jg14621";
dsanSTOCAGO1482_2	AUGUSTUS	stop_codon	17797184	17797186	.	+	0	transcript_id "file_1_file_1_jg14621.t1"; gene_id "file_1_file_1_jg14621";
dsanSTOCAGO1482_1	AUGUSTUS	start_codon	12824483	12824485	.	+	0	transcript_id "file_1_file_1_jg11165.t1"; gene_id "file_1_file_1_jg11165";
dsanSTOCAGO1482_1	AUGUSTUS	CDS	12824483	12824679	1	+	0	transcript_id "file_1_file_1_jg11165.t1"; gene_id "file_1_file_1_jg11165";
dsanSTOCAGO1482_1	AUGUSTUS	exon	12824483	12824679	.	+	.	transcript_id "file_1_file_1_jg11165.t1"; gene_id "file_1_file_1_jg11165";
dsanSTOCAGO1482_1	AUGUSTUS	intron	12824680	12826076	.	+	.	transcript_id "file_1_file_1_jg11165.t1"; gene_id "file_1_file_1_jg11165";
dsanSTOCAGO1482_1	AUGUSTUS	CDS	12826077	12826243	1	+	1	transcript_id "file_1_file_1_jg11165.t1"; gene_id "file_1_file_1_jg11165";
dsanSTOCAGO1482_1	AUGUSTUS	exon	12826077	12826243	.	+	.	transcript_id "file_1_file_1_jg11165.t1"; gene_id "file_1_file_1_jg11165";
dsanSTOCAGO1482_1	AUGUSTUS	intron	12826244	12826860	.	+	.	transcript_id "file_1_file_1_jg11165.t1"; gene_id "file_1_file_1_jg11165";
dsanSTOCAGO1482_1	AUGUSTUS	CDS	12826861	12826987	1	+	2	transcript_id "file_1_file_1_jg11165.t1"; gene_id "file_1_file_1_jg11165";
dsanSTOCAGO1482_1	AUGUSTUS	exon	12826861	12826987	.	+	.	transcript_id "file_1_file_1_jg11165.t1"; gene_id "file_1_file_1_jg11165";
dsanSTOCAGO1482_1	AUGUSTUS	intron	12826988	12831665	.	+	.	transcript_id "file_1_file_1_jg11165.t1"; gene_id "file_1_file_1_jg11165";
dsanSTOCAGO1482_1	AUGUSTUS	CDS	12831666	12831873	1	+	1	transcript_id "file_1_file_1_jg11165.t1"; gene_id "file_1_file_1_jg11165";
dsanSTOCAGO1482_1	AUGUSTUS	exon	12831666	12831873	.	+	.	transcript_id "file_1_file_1_jg11165.t1"; gene_id "file_1_file_1_jg11165";
dsanSTOCAGO1482_1	AUGUSTUS	intron	12831874	12832633	.	+	.	transcript_id "file_1_file_1_jg11165.t1"; gene_id "file_1_file_1_jg11165";
dsanSTOCAGO1482_1	AUGUSTUS	CDS	12832634	12833833	0.97	+	0	transcript_id "file_1_file_1_jg11165.t1"; gene_id "file_1_file_1_jg11165";
dsanSTOCAGO1482_1	AUGUSTUS	exon	12832634	12833833	.	+	.	transcript_id "file_1_file_1_jg11165.t1"; gene_id "file_1_file_1_jg11165";
dsanSTOCAGO1482_1	AUGUSTUS	intron	12833834	12833912	.	+	.	transcript_id "file_1_file_1_jg11165.t1"; gene_id "file_1_file_1_jg11165";
dsanSTOCAGO1482_1	AUGUSTUS	transcript	12824483	12834032	.	+	.	transcript_id "file_1_file_1_jg11165.t1"; gene_id "file_1_file_1_jg11165"
dsanSTOCAGO1482_1	AUGUSTUS	gene	12824483	12834032	.	+	.	jg11165
dsanSTOCAGO1482_1	AUGUSTUS	CDS	12833913	12834032	1	+	0	transcript_id "file_1_file_1_jg11165.t1"; gene_id "file_1_file_1_jg11165";
dsanSTOCAGO1482_1	AUGUSTUS	exon	12833913	12834032	.	+	.	transcript_id "file_1_file_1_jg11165.t1"; gene_id "file_1_file_1_jg11165";
dsanSTOCAGO1482_1	AUGUSTUS	stop_codon	12834030	12834032	.	+	0	transcript_id "file_1_file_1_jg11165.t1"; gene_id "file_1_file_1_jg11165";
dsanSTOCAGO1482_1	AUGUSTUS	stop_codon	9567135	9567137	.	-	0	transcript_id "file_1_file_1_jg10784.t1"; gene_id "file_1_file_1_jg10784";
dsanSTOCAGO1482_1	AUGUSTUS	CDS	9567135	9567732	1	-	1	transcript_id "file_1_file_1_jg10784.t1"; gene_id "file_1_file_1_jg10784";
dsanSTOCAGO1482_1	AUGUSTUS	exon	9567135	9567732	.	-	.	transcript_id "file_1_file_1_jg10784.t1"; gene_id "file_1_file_1_jg10784";
dsanSTOCAGO1482_1	AUGUSTUS	intron	9567733	9567795	.	-	.	transcript_id "file_1_file_1_jg10784.t1"; gene_id "file_1_file_1_jg10784";
dsanSTOCAGO1482_1	AUGUSTUS	CDS	9567796	9568163	1	-	0	transcript_id "file_1_file_1_jg10784.t1"; gene_id "file_1_file_1_jg10784";
dsanSTOCAGO1482_1	AUGUSTUS	exon	9567796	9568163	.	-	.	transcript_id "file_1_file_1_jg10784.t1"; gene_id "file_1_file_1_jg10784";
dsanSTOCAGO1482_1	AUGUSTUS	intron	9568164	9568638	.	-	.	transcript_id "file_1_file_1_jg10784.t1"; gene_id "file_1_file_1_jg10784";
dsanSTOCAGO1482_1	AUGUSTUS	transcript	9567135	9569388	.	-	.	transcript_id "file_1_file_1_jg10784.t1"; gene_id "file_1_file_1_jg10784"
dsanSTOCAGO1482_1	AUGUSTUS	gene	9567135	9569388	.	-	.	jg10784
dsanSTOCAGO1482_1	AUGUSTUS	CDS	9568639	9569388	1	-	0	transcript_id "file_1_file_1_jg10784.t1"; gene_id "file_1_file_1_jg10784";
dsanSTOCAGO1482_1	AUGUSTUS	exon	9568639	9569388	.	-	.	transcript_id "file_1_file_1_jg10784.t1"; gene_id "file_1_file_1_jg10784";
dsanSTOCAGO1482_1	AUGUSTUS	start_codon	9569386	9569388	.	-	0	transcript_id "file_1_file_1_jg10784.t1"; gene_id "file_1_file_1_jg10784";
dsanSTOCAGO1482_3	AUGUSTUS	start_codon	777981	777983	.	+	0	transcript_id "file_1_file_1_jg2528.t1"; gene_id "file_1_file_1_jg2528";
dsanSTOCAGO1482_3	AUGUSTUS	CDS	777981	778553	1	+	0	transcript_id "file_1_file_1_jg2528.t1"; gene_id "file_1_file_1_jg2528";
dsanSTOCAGO1482_3	AUGUSTUS	exon	777981	778553	.	+	.	transcript_id "file_1_file_1_jg2528.t1"; gene_id "file_1_file_1_jg2528";
dsanSTOCAGO1482_3	AUGUSTUS	intron	778554	780535	.	+	.	transcript_id "file_1_file_1_jg2528.t1"; gene_id "file_1_file_1_jg2528";
dsanSTOCAGO1482_3	AUGUSTUS	transcript	777981	780571	.	+	.	transcript_id "file_1_file_1_jg2528.t1"; gene_id "file_1_file_1_jg2528"
dsanSTOCAGO1482_3	AUGUSTUS	gene	777981	780571	.	+	.	jg2528
dsanSTOCAGO1482_3	AUGUSTUS	CDS	780536	780571	1	+	0	transcript_id "file_1_file_1_jg2528.t1"; gene_id "file_1_file_1_jg2528";
dsanSTOCAGO1482_3	AUGUSTUS	exon	780536	780571	.	+	.	transcript_id "file_1_file_1_jg2528.t1"; gene_id "file_1_file_1_jg2528";
dsanSTOCAGO1482_3	AUGUSTUS	stop_codon	780569	780571	.	+	0	transcript_id "file_1_file_1_jg2528.t1"; gene_id "file_1_file_1_jg2528";
dsanSTOCAGO1482_0	GeneMark.hmm	stop_codon	7997092	7997094	.	-	0	gene_id "file_1_file_2_987_g"; transcript_id "file_1_file_2_987_t"; count "file_1_file_2_1_1";
dsanSTOCAGO1482_0	GeneMark.hmm	CDS	7997092	7997348	.	-	2	gene_id "file_1_file_2_987_g"; transcript_id "file_1_file_2_987_t"; evidence "file_1_file_2_1_1"; cds_type "file_1_file_2_Terminal"; count "file_1_file_2_9_9"; anchored "file_1_file_2_1_1";
dsanSTOCAGO1482_0	GeneMark.hmm	exon	7997092	7997348	0	-	.	gene_id "file_1_file_2_987_g"; transcript_id "file_1_file_2_987_t"; evidence "file_1_file_2_1_1"; cds_type "file_1_file_2_Terminal"; count "file_1_file_2_9_9"; anchored "file_1_file_2_1_1";
dsanSTOCAGO1482_0	GeneMark.hmm	CDS	7997581	7997659	.	-	0	gene_id "file_1_file_2_987_g"; transcript_id "file_1_file_2_987_t"; evidence "file_1_file_2_1_1"; cds_type "file_1_file_2_Internal"; count "file_1_file_2_8_9"; anchored "file_1_file_2_1_1";
dsanSTOCAGO1482_0	GeneMark.hmm	exon	7997581	7997659	0	-	.	gene_id "file_1_file_2_987_g"; transcript_id "file_1_file_2_987_t"; evidence "file_1_file_2_1_1"; cds_type "file_1_file_2_Internal"; count "file_1_file_2_8_9"; anchored "file_1_file_2_1_1";
dsanSTOCAGO1482_0	GeneMark.hmm	CDS	7998325	7998405	.	-	0	gene_id "file_1_file_2_987_g"; transcript_id "file_1_file_2_987_t"; evidence "file_1_file_2_1_1"; cds_type "file_1_file_2_Internal"; count "file_1_file_2_7_9"; anchored "file_1_file_2_1_1";
dsanSTOCAGO1482_0	GeneMark.hmm	exon	7998325	7998405	0	-	.	gene_id "file_1_file_2_987_g"; transcript_id "file_1_file_2_987_t"; evidence "file_1_file_2_1_1"; cds_type "file_1_file_2_Internal"; count "file_1_file_2_7_9"; anchored "file_1_file_2_1_1";
dsanSTOCAGO1482_0	GeneMark.hmm	CDS	7998470	7998562	.	-	0	gene_id "file_1_file_2_987_g"; transcript_id "file_1_file_2_987_t"; evidence "file_1_file_2_1_1"; cds_type "file_1_file_2_Internal"; count "file_1_file_2_6_9"; anchored "file_1_file_2_1_1";
dsanSTOCAGO1482_0	GeneMark.hmm	exon	7998470	7998562	0	-	.	gene_id "file_1_file_2_987_g"; transcript_id "file_1_file_2_987_t"; evidence "file_1_file_2_1_1"; cds_type "file_1_file_2_Internal"; count "file_1_file_2_6_9"; anchored "file_1_file_2_1_1";
dsanSTOCAGO1482_0	GeneMark.hmm	CDS	7998639	7998857	.	-	0	gene_id "file_1_file_2_987_g"; transcript_id "file_1_file_2_987_t"; evidence "file_1_file_2_1_1"; cds_type "file_1_file_2_Internal"; count "file_1_file_2_5_9"; anchored "file_1_file_2_1_1";
dsanSTOCAGO1482_0	GeneMark.hmm	exon	7998639	7998857	0	-	.	gene_id "file_1_file_2_987_g"; transcript_id "file_1_file_2_987_t"; evidence "file_1_file_2_1_1"; cds_type "file_1_file_2_Internal"; count "file_1_file_2_5_9"; anchored "file_1_file_2_1_1";
dsanSTOCAGO1482_0	GeneMark.hmm	CDS	7999722	8000094	.	-	1	gene_id "file_1_file_2_987_g"; transcript_id "file_1_file_2_987_t"; evidence "file_1_file_2_1_1"; cds_type "file_1_file_2_Internal"; count "file_1_file_2_4_9"; anchored "file_1_file_2_1_1";
dsanSTOCAGO1482_0	GeneMark.hmm	exon	7999722	8000094	0	-	.	gene_id "file_1_file_2_987_g"; transcript_id "file_1_file_2_987_t"; evidence "file_1_file_2_1_1"; cds_type "file_1_file_2_Internal"; count "file_1_file_2_4_9"; anchored "file_1_file_2_1_1";
dsanSTOCAGO1482_0	GeneMark.hmm	CDS	8000741	8000764	.	-	1	gene_id "file_1_file_2_987_g"; transcript_id "file_1_file_2_987_t"; evidence "file_1_file_2_1_1"; cds_type "file_1_file_2_Internal"; count "file_1_file_2_3_9"; anchored "file_1_file_2_1_1";
dsanSTOCAGO1482_0	GeneMark.hmm	exon	8000741	8000764	0	-	.	gene_id "file_1_file_2_987_g"; transcript_id "file_1_file_2_987_t"; evidence "file_1_file_2_1_1"; cds_type "file_1_file_2_Internal"; count "file_1_file_2_3_9"; anchored "file_1_file_2_1_1";
dsanSTOCAGO1482_0	GeneMark.hmm	CDS	8002766	8002810	.	-	1	gene_id "file_1_file_2_987_g"; transcript_id "file_1_file_2_987_t"; evidence "file_1_file_2_1_1"; cds_type "file_1_file_2_Internal"; count "file_1_file_2_2_9"; anchored "file_1_file_2_1_1";
dsanSTOCAGO1482_0	GeneMark.hmm	exon	8002766	8002810	0	-	.	gene_id "file_1_file_2_987_g"; transcript_id "file_1_file_2_987_t"; evidence "file_1_file_2_1_1"; cds_type "file_1_file_2_Internal"; count "file_1_file_2_2_9"; anchored "file_1_file_2_1_1";
dsanSTOCAGO1482_0	GeneMark.hmm	CDS	8003442	8003464	.	-	0	gene_id "file_1_file_2_987_g"; transcript_id "file_1_file_2_987_t"; evidence "file_1_file_2_1_1"; cds_type "file_1_file_2_Initial"; count "file_1_file_2_1_9"; anchored "file_1_file_2_1_1";
dsanSTOCAGO1482_0	GeneMark.hmm	exon	8003442	8003464	0	-	.	gene_id "file_1_file_2_987_g"; transcript_id "file_1_file_2_987_t"; evidence "file_1_file_2_1_1"; cds_type "file_1_file_2_Initial"; count "file_1_file_2_1_9"; anchored "file_1_file_2_1_1";
dsanSTOCAGO1482_0	GeneMark.hmm	start_codon	8003462	8003464	.	-	0	gene_id "file_1_file_2_987_g"; transcript_id "file_1_file_2_987_t"; count "file_1_file_2_1_1";
dsanSTOCAGO1482_4	AUGUSTUS	start_codon	2351647	2351649	.	+	0	transcript_id "file_1_file_1_jg5627.t1"; gene_id "file_1_file_1_jg5627";
dsanSTOCAGO1482_4	AUGUSTUS	CDS	2351647	2351843	1	+	0	transcript_id "file_1_file_1_jg5627.t1"; gene_id "file_1_file_1_jg5627";
dsanSTOCAGO1482_4	AUGUSTUS	exon	2351647	2351843	.	+	.	transcript_id "file_1_file_1_jg5627.t1"; gene_id "file_1_file_1_jg5627";
dsanSTOCAGO1482_4	AUGUSTUS	intron	2351844	2352158	.	+	.	transcript_id "file_1_file_1_jg5627.t1"; gene_id "file_1_file_1_jg5627";
dsanSTOCAGO1482_4	AUGUSTUS	CDS	2352159	2353160	1	+	1	transcript_id "file_1_file_1_jg5627.t1"; gene_id "file_1_file_1_jg5627";
dsanSTOCAGO1482_4	AUGUSTUS	exon	2352159	2353160	.	+	.	transcript_id "file_1_file_1_jg5627.t1"; gene_id "file_1_file_1_jg5627";
dsanSTOCAGO1482_4	AUGUSTUS	intron	2353161	2353221	.	+	.	transcript_id "file_1_file_1_jg5627.t1"; gene_id "file_1_file_1_jg5627";
dsanSTOCAGO1482_4	AUGUSTUS	CDS	2353222	2353777	1	+	1	transcript_id "file_1_file_1_jg5627.t1"; gene_id "file_1_file_1_jg5627";
dsanSTOCAGO1482_4	AUGUSTUS	exon	2353222	2353777	.	+	.	transcript_id "file_1_file_1_jg5627.t1"; gene_id "file_1_file_1_jg5627";
dsanSTOCAGO1482_4	AUGUSTUS	intron	2353778	2353912	.	+	.	transcript_id "file_1_file_1_jg5627.t1"; gene_id "file_1_file_1_jg5627";
dsanSTOCAGO1482_4	AUGUSTUS	transcript	2351647	2354044	.	+	.	transcript_id "file_1_file_1_jg5627.t1"; gene_id "file_1_file_1_jg5627"
dsanSTOCAGO1482_4	AUGUSTUS	gene	2351647	2354044	.	+	.	jg5627
dsanSTOCAGO1482_4	AUGUSTUS	CDS	2353913	2354044	1	+	0	transcript_id "file_1_file_1_jg5627.t1"; gene_id "file_1_file_1_jg5627";
dsanSTOCAGO1482_4	AUGUSTUS	exon	2353913	2354044	.	+	.	transcript_id "file_1_file_1_jg5627.t1"; gene_id "file_1_file_1_jg5627";
dsanSTOCAGO1482_4	AUGUSTUS	stop_codon	2354042	2354044	.	+	0	transcript_id "file_1_file_1_jg5627.t1"; gene_id "file_1_file_1_jg5627";
dsanSTOCAGO1482_2	AUGUSTUS	start_codon	5276643	5276645	.	+	0	transcript_id "file_1_file_1_jg12966.t1"; gene_id "file_1_file_1_jg12966";
dsanSTOCAGO1482_2	AUGUSTUS	CDS	5276643	5276961	1	+	0	transcript_id "file_1_file_1_jg12966.t1"; gene_id "file_1_file_1_jg12966";
dsanSTOCAGO1482_2	AUGUSTUS	exon	5276643	5276961	.	+	.	transcript_id "file_1_file_1_jg12966.t1"; gene_id "file_1_file_1_jg12966";
dsanSTOCAGO1482_2	AUGUSTUS	intron	5276962	5285788	.	+	.	transcript_id "file_1_file_1_jg12966.t1"; gene_id "file_1_file_1_jg12966";
dsanSTOCAGO1482_2	AUGUSTUS	CDS	5285789	5286306	1	+	2	transcript_id "file_1_file_1_jg12966.t1"; gene_id "file_1_file_1_jg12966";
dsanSTOCAGO1482_2	AUGUSTUS	exon	5285789	5286306	.	+	.	transcript_id "file_1_file_1_jg12966.t1"; gene_id "file_1_file_1_jg12966";
dsanSTOCAGO1482_2	AUGUSTUS	intron	5286307	5286375	.	+	.	transcript_id "file_1_file_1_jg12966.t1"; gene_id "file_1_file_1_jg12966";
dsanSTOCAGO1482_2	AUGUSTUS	CDS	5286376	5286953	1	+	0	transcript_id "file_1_file_1_jg12966.t1"; gene_id "file_1_file_1_jg12966";
dsanSTOCAGO1482_2	AUGUSTUS	exon	5286376	5286953	.	+	.	transcript_id "file_1_file_1_jg12966.t1"; gene_id "file_1_file_1_jg12966";
dsanSTOCAGO1482_2	AUGUSTUS	intron	5286954	5287025	.	+	.	transcript_id "file_1_file_1_jg12966.t1"; gene_id "file_1_file_1_jg12966";
dsanSTOCAGO1482_2	AUGUSTUS	CDS	5287026	5287635	1	+	1	transcript_id "file_1_file_1_jg12966.t1"; gene_id "file_1_file_1_jg12966";
dsanSTOCAGO1482_2	AUGUSTUS	exon	5287026	5287635	.	+	.	transcript_id "file_1_file_1_jg12966.t1"; gene_id "file_1_file_1_jg12966";
dsanSTOCAGO1482_2	AUGUSTUS	intron	5287636	5287694	.	+	.	transcript_id "file_1_file_1_jg12966.t1"; gene_id "file_1_file_1_jg12966";
dsanSTOCAGO1482_2	AUGUSTUS	CDS	5287695	5287832	1	+	0	transcript_id "file_1_file_1_jg12966.t1"; gene_id "file_1_file_1_jg12966";
dsanSTOCAGO1482_2	AUGUSTUS	exon	5287695	5287832	.	+	.	transcript_id "file_1_file_1_jg12966.t1"; gene_id "file_1_file_1_jg12966";
dsanSTOCAGO1482_2	AUGUSTUS	intron	5287833	5287894	.	+	.	transcript_id "file_1_file_1_jg12966.t1"; gene_id "file_1_file_1_jg12966";
dsanSTOCAGO1482_2	AUGUSTUS	CDS	5287895	5287972	1	+	0	transcript_id "file_1_file_1_jg12966.t1"; gene_id "file_1_file_1_jg12966";
dsanSTOCAGO1482_2	AUGUSTUS	exon	5287895	5287972	.	+	.	transcript_id "file_1_file_1_jg12966.t1"; gene_id "file_1_file_1_jg12966";
dsanSTOCAGO1482_2	AUGUSTUS	intron	5287973	5288748	.	+	.	transcript_id "file_1_file_1_jg12966.t1"; gene_id "file_1_file_1_jg12966";
dsanSTOCAGO1482_2	AUGUSTUS	CDS	5288749	5289717	0.99	+	0	transcript_id "file_1_file_1_jg12966.t1"; gene_id "file_1_file_1_jg12966";
dsanSTOCAGO1482_2	AUGUSTUS	exon	5288749	5289717	.	+	.	transcript_id "file_1_file_1_jg12966.t1"; gene_id "file_1_file_1_jg12966";
dsanSTOCAGO1482_2	AUGUSTUS	intron	5289718	5292305	.	+	.	transcript_id "file_1_file_1_jg12966.t1"; gene_id "file_1_file_1_jg12966";
dsanSTOCAGO1482_2	AUGUSTUS	transcript	5276643	5292497	.	+	.	transcript_id "file_1_file_1_jg12966.t1"; gene_id "file_1_file_1_jg12966"
dsanSTOCAGO1482_2	AUGUSTUS	gene	5276643	5292497	.	+	.	jg12966
dsanSTOCAGO1482_2	AUGUSTUS	CDS	5292306	5292497	1	+	0	transcript_id "file_1_file_1_jg12966.t1"; gene_id "file_1_file_1_jg12966";
dsanSTOCAGO1482_2	AUGUSTUS	exon	5292306	5292497	.	+	.	transcript_id "file_1_file_1_jg12966.t1"; gene_id "file_1_file_1_jg12966";
dsanSTOCAGO1482_2	AUGUSTUS	stop_codon	5292495	5292497	.	+	0	transcript_id "file_1_file_1_jg12966.t1"; gene_id "file_1_file_1_jg12966";
dsanSTOCAGO1482_1	AUGUSTUS	start_codon	13300630	13300632	.	+	0	transcript_id "file_1_file_1_jg11281.t1"; gene_id "file_1_file_1_jg11281";
dsanSTOCAGO1482_1	AUGUSTUS	CDS	13300630	13301160	1	+	0	transcript_id "file_1_file_1_jg11281.t1"; gene_id "file_1_file_1_jg11281";
dsanSTOCAGO1482_1	AUGUSTUS	exon	13300630	13301160	.	+	.	transcript_id "file_1_file_1_jg11281.t1"; gene_id "file_1_file_1_jg11281";
dsanSTOCAGO1482_1	AUGUSTUS	transcript	13300630	13301160	.	+	.	transcript_id "file_1_file_1_jg11281.t1"; gene_id "file_1_file_1_jg11281"
dsanSTOCAGO1482_1	AUGUSTUS	gene	13300630	13301160	.	+	.	jg11281
dsanSTOCAGO1482_1	AUGUSTUS	stop_codon	13301158	13301160	.	+	0	transcript_id "file_1_file_1_jg11281.t1"; gene_id "file_1_file_1_jg11281";
dsanSTOCAGO1482_1	AUGUSTUS	stop_codon	14038116	14038118	.	-	0	transcript_id "file_1_file_1_jg11391.t1"; gene_id "file_1_file_1_jg11391";
dsanSTOCAGO1482_1	AUGUSTUS	CDS	14038116	14038298	0.91	-	0	transcript_id "file_1_file_1_jg11391.t1"; gene_id "file_1_file_1_jg11391";
dsanSTOCAGO1482_1	AUGUSTUS	exon	14038116	14038298	.	-	.	transcript_id "file_1_file_1_jg11391.t1"; gene_id "file_1_file_1_jg11391";
dsanSTOCAGO1482_1	AUGUSTUS	intron	14038299	14038423	.	-	.	transcript_id "file_1_file_1_jg11391.t1"; gene_id "file_1_file_1_jg11391";
dsanSTOCAGO1482_1	AUGUSTUS	CDS	14038424	14038487	0.74	-	1	transcript_id "file_1_file_1_jg11391.t1"; gene_id "file_1_file_1_jg11391";
dsanSTOCAGO1482_1	AUGUSTUS	exon	14038424	14038487	.	-	.	transcript_id "file_1_file_1_jg11391.t1"; gene_id "file_1_file_1_jg11391";
dsanSTOCAGO1482_1	AUGUSTUS	intron	14038488	14038546	.	-	.	transcript_id "file_1_file_1_jg11391.t1"; gene_id "file_1_file_1_jg11391";
dsanSTOCAGO1482_1	AUGUSTUS	transcript	14038116	14038569	.	-	.	transcript_id "file_1_file_1_jg11391.t1"; gene_id "file_1_file_1_jg11391"
dsanSTOCAGO1482_1	AUGUSTUS	gene	14038116	14038569	.	-	.	jg11391
dsanSTOCAGO1482_1	AUGUSTUS	CDS	14038547	14038569	1	-	0	transcript_id "file_1_file_1_jg11391.t1"; gene_id "file_1_file_1_jg11391";
dsanSTOCAGO1482_1	AUGUSTUS	exon	14038547	14038569	.	-	.	transcript_id "file_1_file_1_jg11391.t1"; gene_id "file_1_file_1_jg11391";
dsanSTOCAGO1482_1	AUGUSTUS	start_codon	14038567	14038569	.	-	0	transcript_id "file_1_file_1_jg11391.t1"; gene_id "file_1_file_1_jg11391";
dsanSTOCAGO1482_3	AUGUSTUS	stop_codon	6821196	6821198	.	-	0	transcript_id "file_1_file_1_jg3355.t1"; gene_id "file_1_file_1_jg3355";
dsanSTOCAGO1482_3	AUGUSTUS	CDS	6821196	6821391	1	-	1	transcript_id "file_1_file_1_jg3355.t1"; gene_id "file_1_file_1_jg3355";
dsanSTOCAGO1482_3	AUGUSTUS	exon	6821196	6821391	.	-	.	transcript_id "file_1_file_1_jg3355.t1"; gene_id "file_1_file_1_jg3355";
dsanSTOCAGO1482_3	AUGUSTUS	intron	6821392	6821456	.	-	.	transcript_id "file_1_file_1_jg3355.t1"; gene_id "file_1_file_1_jg3355";
dsanSTOCAGO1482_3	AUGUSTUS	transcript	6821196	6821587	.	-	.	transcript_id "file_1_file_1_jg3355.t1"; gene_id "file_1_file_1_jg3355"
dsanSTOCAGO1482_3	AUGUSTUS	gene	6821196	6821587	.	-	.	jg3355
dsanSTOCAGO1482_3	AUGUSTUS	CDS	6821457	6821587	1	-	0	transcript_id "file_1_file_1_jg3355.t1"; gene_id "file_1_file_1_jg3355";
dsanSTOCAGO1482_3	AUGUSTUS	exon	6821457	6821587	.	-	.	transcript_id "file_1_file_1_jg3355.t1"; gene_id "file_1_file_1_jg3355";
dsanSTOCAGO1482_3	AUGUSTUS	start_codon	6821585	6821587	.	-	0	transcript_id "file_1_file_1_jg3355.t1"; gene_id "file_1_file_1_jg3355";
dsanSTOCAGO1482_0	AUGUSTUS	start_codon	705532	705534	.	+	0	transcript_id "file_1_file_1_jg125.t1"; gene_id "file_1_file_1_jg125";
dsanSTOCAGO1482_0	AUGUSTUS	CDS	705532	706302	1	+	0	transcript_id "file_1_file_1_jg125.t1"; gene_id "file_1_file_1_jg125";
dsanSTOCAGO1482_0	AUGUSTUS	exon	705532	706302	.	+	.	transcript_id "file_1_file_1_jg125.t1"; gene_id "file_1_file_1_jg125";
dsanSTOCAGO1482_0	AUGUSTUS	transcript	705532	706302	.	+	.	transcript_id "file_1_file_1_jg125.t1"; gene_id "file_1_file_1_jg125"
dsanSTOCAGO1482_0	AUGUSTUS	gene	705532	706302	.	+	.	jg125
dsanSTOCAGO1482_0	AUGUSTUS	stop_codon	706300	706302	.	+	0	transcript_id "file_1_file_1_jg125.t1"; gene_id "file_1_file_1_jg125";
dsanSTOCAGO1482_1	AUGUSTUS	stop_codon	19206688	19206690	.	-	0	transcript_id "file_1_file_1_jg12130.t1"; gene_id "file_1_file_1_jg12130";
dsanSTOCAGO1482_1	AUGUSTUS	CDS	19206688	19206936	1	-	0	transcript_id "file_1_file_1_jg12130.t1"; gene_id "file_1_file_1_jg12130";
dsanSTOCAGO1482_1	AUGUSTUS	exon	19206688	19206936	.	-	.	transcript_id "file_1_file_1_jg12130.t1"; gene_id "file_1_file_1_jg12130";
dsanSTOCAGO1482_1	AUGUSTUS	intron	19206937	19206998	.	-	.	transcript_id "file_1_file_1_jg12130.t1"; gene_id "file_1_file_1_jg12130";
dsanSTOCAGO1482_1	AUGUSTUS	CDS	19206999	19208028	1	-	1	transcript_id "file_1_file_1_jg12130.t1"; gene_id "file_1_file_1_jg12130";
dsanSTOCAGO1482_1	AUGUSTUS	exon	19206999	19208028	.	-	.	transcript_id "file_1_file_1_jg12130.t1"; gene_id "file_1_file_1_jg12130";
dsanSTOCAGO1482_1	AUGUSTUS	intron	19208029	19208091	.	-	.	transcript_id "file_1_file_1_jg12130.t1"; gene_id "file_1_file_1_jg12130";
dsanSTOCAGO1482_1	AUGUSTUS	CDS	19208092	19208749	1	-	2	transcript_id "file_1_file_1_jg12130.t1"; gene_id "file_1_file_1_jg12130";
dsanSTOCAGO1482_1	AUGUSTUS	exon	19208092	19208749	.	-	.	transcript_id "file_1_file_1_jg12130.t1"; gene_id "file_1_file_1_jg12130";
dsanSTOCAGO1482_1	AUGUSTUS	intron	19208750	19209268	.	-	.	transcript_id "file_1_file_1_jg12130.t1"; gene_id "file_1_file_1_jg12130";
dsanSTOCAGO1482_1	AUGUSTUS	CDS	19209269	19209316	1	-	2	transcript_id "file_1_file_1_jg12130.t1"; gene_id "file_1_file_1_jg12130";
dsanSTOCAGO1482_1	AUGUSTUS	exon	19209269	19209316	.	-	.	transcript_id "file_1_file_1_jg12130.t1"; gene_id "file_1_file_1_jg12130";
dsanSTOCAGO1482_1	AUGUSTUS	intron	19209317	19210069	.	-	.	transcript_id "file_1_file_1_jg12130.t1"; gene_id "file_1_file_1_jg12130";
dsanSTOCAGO1482_1	AUGUSTUS	CDS	19210070	19211579	1	-	0	transcript_id "file_1_file_1_jg12130.t1"; gene_id "file_1_file_1_jg12130";
dsanSTOCAGO1482_1	AUGUSTUS	exon	19210070	19211579	.	-	.	transcript_id "file_1_file_1_jg12130.t1"; gene_id "file_1_file_1_jg12130";
dsanSTOCAGO1482_1	AUGUSTUS	intron	19211580	19211636	.	-	.	transcript_id "file_1_file_1_jg12130.t1"; gene_id "file_1_file_1_jg12130";
dsanSTOCAGO1482_1	AUGUSTUS	transcript	19206688	19211735	.	-	.	transcript_id "file_1_file_1_jg12130.t1"; gene_id "file_1_file_1_jg12130"
dsanSTOCAGO1482_1	AUGUSTUS	gene	19206688	19211735	.	-	.	jg12130
dsanSTOCAGO1482_1	AUGUSTUS	CDS	19211637	19211735	1	-	0	transcript_id "file_1_file_1_jg12130.t1"; gene_id "file_1_file_1_jg12130";
dsanSTOCAGO1482_1	AUGUSTUS	exon	19211637	19211735	.	-	.	transcript_id "file_1_file_1_jg12130.t1"; gene_id "file_1_file_1_jg12130";
dsanSTOCAGO1482_1	AUGUSTUS	start_codon	19211733	19211735	.	-	0	transcript_id "file_1_file_1_jg12130.t1"; gene_id "file_1_file_1_jg12130";
dsanSTOCAGO1482_3	AUGUSTUS	start_codon	558474	558476	.	+	0	transcript_id "file_1_file_1_jg2500.t1"; gene_id "file_1_file_1_jg2500";
dsanSTOCAGO1482_3	AUGUSTUS	CDS	558474	558861	1	+	0	transcript_id "file_1_file_1_jg2500.t1"; gene_id "file_1_file_1_jg2500";
dsanSTOCAGO1482_3	AUGUSTUS	exon	558474	558861	.	+	.	transcript_id "file_1_file_1_jg2500.t1"; gene_id "file_1_file_1_jg2500";
dsanSTOCAGO1482_3	AUGUSTUS	intron	558862	558915	.	+	.	transcript_id "file_1_file_1_jg2500.t1"; gene_id "file_1_file_1_jg2500";
dsanSTOCAGO1482_3	AUGUSTUS	CDS	558916	559390	1	+	2	transcript_id "file_1_file_1_jg2500.t1"; gene_id "file_1_file_1_jg2500";
dsanSTOCAGO1482_3	AUGUSTUS	exon	558916	559390	.	+	.	transcript_id "file_1_file_1_jg2500.t1"; gene_id "file_1_file_1_jg2500";
dsanSTOCAGO1482_3	AUGUSTUS	intron	559391	559459	.	+	.	transcript_id "file_1_file_1_jg2500.t1"; gene_id "file_1_file_1_jg2500";
dsanSTOCAGO1482_3	AUGUSTUS	transcript	558474	559505	.	+	.	transcript_id "file_1_file_1_jg2500.t1"; gene_id "file_1_file_1_jg2500"
dsanSTOCAGO1482_3	AUGUSTUS	gene	558474	559505	.	+	.	jg2500
dsanSTOCAGO1482_3	AUGUSTUS	CDS	559460	559505	1	+	1	transcript_id "file_1_file_1_jg2500.t1"; gene_id "file_1_file_1_jg2500";
dsanSTOCAGO1482_3	AUGUSTUS	exon	559460	559505	.	+	.	transcript_id "file_1_file_1_jg2500.t1"; gene_id "file_1_file_1_jg2500";
dsanSTOCAGO1482_3	AUGUSTUS	stop_codon	559503	559505	.	+	0	transcript_id "file_1_file_1_jg2500.t1"; gene_id "file_1_file_1_jg2500";
dsanSTOCAGO1482_3	AUGUSTUS	start_codon	866301	866303	.	+	0	transcript_id "file_1_file_1_jg2533.t1"; gene_id "file_1_file_1_jg2533";
dsanSTOCAGO1482_3	AUGUSTUS	CDS	866301	866324	1	+	0	transcript_id "file_1_file_1_jg2533.t1"; gene_id "file_1_file_1_jg2533";
dsanSTOCAGO1482_3	AUGUSTUS	exon	866301	866324	.	+	.	transcript_id "file_1_file_1_jg2533.t1"; gene_id "file_1_file_1_jg2533";
dsanSTOCAGO1482_3	AUGUSTUS	intron	866325	866388	.	+	.	transcript_id "file_1_file_1_jg2533.t1"; gene_id "file_1_file_1_jg2533";
dsanSTOCAGO1482_3	AUGUSTUS	transcript	866301	867003	.	+	.	transcript_id "file_1_file_1_jg2533.t1"; gene_id "file_1_file_1_jg2533"
dsanSTOCAGO1482_3	AUGUSTUS	gene	866301	867003	.	+	.	jg2533
dsanSTOCAGO1482_3	AUGUSTUS	CDS	866389	867003	1	+	0	transcript_id "file_1_file_1_jg2533.t1"; gene_id "file_1_file_1_jg2533";
dsanSTOCAGO1482_3	AUGUSTUS	exon	866389	867003	.	+	.	transcript_id "file_1_file_1_jg2533.t1"; gene_id "file_1_file_1_jg2533";
dsanSTOCAGO1482_3	AUGUSTUS	stop_codon	867001	867003	.	+	0	transcript_id "file_1_file_1_jg2533.t1"; gene_id "file_1_file_1_jg2533";
dsanSTOCAGO1482_4	AUGUSTUS	stop_codon	5770060	5770062	.	-	0	transcript_id "file_1_file_1_jg6033.t3"; gene_id "file_1_file_1_jg6033";
dsanSTOCAGO1482_4	AUGUSTUS	CDS	5770060	5770141	0.95	-	1	transcript_id "file_1_file_1_jg6033.t3"; gene_id "file_1_file_1_jg6033";
dsanSTOCAGO1482_4	AUGUSTUS	exon	5770060	5770141	.	-	.	transcript_id "file_1_file_1_jg6033.t3"; gene_id "file_1_file_1_jg6033";
dsanSTOCAGO1482_4	AUGUSTUS	intron	5770142	5770458	.	-	.	transcript_id "file_1_file_1_jg6033.t3"; gene_id "file_1_file_1_jg6033";
dsanSTOCAGO1482_4	AUGUSTUS	CDS	5770459	5770529	1	-	0	transcript_id "file_1_file_1_jg6033.t3"; gene_id "file_1_file_1_jg6033";
dsanSTOCAGO1482_4	AUGUSTUS	exon	5770459	5770529	.	-	.	transcript_id "file_1_file_1_jg6033.t3"; gene_id "file_1_file_1_jg6033";
dsanSTOCAGO1482_4	AUGUSTUS	intron	5770530	5770745	.	-	.	transcript_id "file_1_file_1_jg6033.t3"; gene_id "file_1_file_1_jg6033";
dsanSTOCAGO1482_4	AUGUSTUS	CDS	5770746	5770837	1	-	2	transcript_id "file_1_file_1_jg6033.t3"; gene_id "file_1_file_1_jg6033";
dsanSTOCAGO1482_4	AUGUSTUS	exon	5770746	5770837	.	-	.	transcript_id "file_1_file_1_jg6033.t3"; gene_id "file_1_file_1_jg6033";
dsanSTOCAGO1482_4	AUGUSTUS	intron	5770838	5770901	.	-	.	transcript_id "file_1_file_1_jg6033.t3"; gene_id "file_1_file_1_jg6033";
dsanSTOCAGO1482_4	AUGUSTUS	CDS	5770902	5771017	1	-	1	transcript_id "file_1_file_1_jg6033.t3"; gene_id "file_1_file_1_jg6033";
dsanSTOCAGO1482_4	AUGUSTUS	exon	5770902	5771017	.	-	.	transcript_id "file_1_file_1_jg6033.t3"; gene_id "file_1_file_1_jg6033";
dsanSTOCAGO1482_4	AUGUSTUS	intron	5771018	5771078	.	-	.	transcript_id "file_1_file_1_jg6033.t3"; gene_id "file_1_file_1_jg6033";
dsanSTOCAGO1482_4	AUGUSTUS	transcript	5770060	5771386	.	-	.	transcript_id "file_1_file_1_jg6033.t3"; gene_id "file_1_file_1_jg6033"
dsanSTOCAGO1482_4	AUGUSTUS	CDS	5771079	5771386	0.73	-	0	transcript_id "file_1_file_1_jg6033.t3"; gene_id "file_1_file_1_jg6033";
dsanSTOCAGO1482_4	AUGUSTUS	exon	5771079	5771386	.	-	.	transcript_id "file_1_file_1_jg6033.t3"; gene_id "file_1_file_1_jg6033";
dsanSTOCAGO1482_4	AUGUSTUS	start_codon	5771384	5771386	.	-	0	transcript_id "file_1_file_1_jg6033.t3"; gene_id "file_1_file_1_jg6033";
dsanSTOCAGO1482_2	AUGUSTUS	stop_codon	3577540	3577542	.	-	0	transcript_id "file_1_file_1_jg12798.t1"; gene_id "file_1_file_1_jg12798";
dsanSTOCAGO1482_2	AUGUSTUS	CDS	3577540	3577590	1	-	0	transcript_id "file_1_file_1_jg12798.t1"; gene_id "file_1_file_1_jg12798";
dsanSTOCAGO1482_2	AUGUSTUS	exon	3577540	3577590	.	-	.	transcript_id "file_1_file_1_jg12798.t1"; gene_id "file_1_file_1_jg12798";
dsanSTOCAGO1482_2	AUGUSTUS	intron	3577591	3577683	.	-	.	transcript_id "file_1_file_1_jg12798.t1"; gene_id "file_1_file_1_jg12798";
dsanSTOCAGO1482_2	AUGUSTUS	CDS	3577684	3578167	0.32	-	1	transcript_id "file_1_file_1_jg12798.t1"; gene_id "file_1_file_1_jg12798";
dsanSTOCAGO1482_2	AUGUSTUS	exon	3577684	3578167	.	-	.	transcript_id "file_1_file_1_jg12798.t1"; gene_id "file_1_file_1_jg12798";
dsanSTOCAGO1482_2	AUGUSTUS	intron	3578168	3578255	.	-	.	transcript_id "file_1_file_1_jg12798.t1"; gene_id "file_1_file_1_jg12798";
dsanSTOCAGO1482_2	AUGUSTUS	CDS	3578256	3578288	0.41	-	1	transcript_id "file_1_file_1_jg12798.t1"; gene_id "file_1_file_1_jg12798";
dsanSTOCAGO1482_2	AUGUSTUS	exon	3578256	3578288	.	-	.	transcript_id "file_1_file_1_jg12798.t1"; gene_id "file_1_file_1_jg12798";
dsanSTOCAGO1482_2	AUGUSTUS	intron	3578289	3578341	.	-	.	transcript_id "file_1_file_1_jg12798.t1"; gene_id "file_1_file_1_jg12798";
dsanSTOCAGO1482_2	AUGUSTUS	CDS	3578342	3578528	0.41	-	2	transcript_id "file_1_file_1_jg12798.t1"; gene_id "file_1_file_1_jg12798";
dsanSTOCAGO1482_2	AUGUSTUS	exon	3578342	3578528	.	-	.	transcript_id "file_1_file_1_jg12798.t1"; gene_id "file_1_file_1_jg12798";
dsanSTOCAGO1482_2	AUGUSTUS	intron	3578529	3578584	.	-	.	transcript_id "file_1_file_1_jg12798.t1"; gene_id "file_1_file_1_jg12798";
dsanSTOCAGO1482_2	AUGUSTUS	transcript	3577540	3578594	.	-	.	transcript_id "file_1_file_1_jg12798.t1"; gene_id "file_1_file_1_jg12798"
dsanSTOCAGO1482_2	AUGUSTUS	gene	3577540	3578594	.	-	.	jg12798
dsanSTOCAGO1482_2	AUGUSTUS	CDS	3578585	3578594	0.43	-	0	transcript_id "file_1_file_1_jg12798.t1"; gene_id "file_1_file_1_jg12798";
dsanSTOCAGO1482_2	AUGUSTUS	exon	3578585	3578594	.	-	.	transcript_id "file_1_file_1_jg12798.t1"; gene_id "file_1_file_1_jg12798";
dsanSTOCAGO1482_2	AUGUSTUS	start_codon	3578592	3578594	.	-	0	transcript_id "file_1_file_1_jg12798.t1"; gene_id "file_1_file_1_jg12798";
dsanSTOCAGO1482_2	AUGUSTUS	stop_codon	9834572	9834574	.	-	0	transcript_id "file_1_file_1_jg13496.t1"; gene_id "file_1_file_1_jg13496";
dsanSTOCAGO1482_2	AUGUSTUS	CDS	9834572	9834768	1	-	2	transcript_id "file_1_file_1_jg13496.t1"; gene_id "file_1_file_1_jg13496";
dsanSTOCAGO1482_2	AUGUSTUS	exon	9834572	9834768	.	-	.	transcript_id "file_1_file_1_jg13496.t1"; gene_id "file_1_file_1_jg13496";
dsanSTOCAGO1482_2	AUGUSTUS	intron	9834769	9834832	.	-	.	transcript_id "file_1_file_1_jg13496.t1"; gene_id "file_1_file_1_jg13496";
dsanSTOCAGO1482_2	AUGUSTUS	CDS	9834833	9835129	1	-	2	transcript_id "file_1_file_1_jg13496.t1"; gene_id "file_1_file_1_jg13496";
dsanSTOCAGO1482_2	AUGUSTUS	exon	9834833	9835129	.	-	.	transcript_id "file_1_file_1_jg13496.t1"; gene_id "file_1_file_1_jg13496";
dsanSTOCAGO1482_2	AUGUSTUS	intron	9835130	9835193	.	-	.	transcript_id "file_1_file_1_jg13496.t1"; gene_id "file_1_file_1_jg13496";
dsanSTOCAGO1482_2	AUGUSTUS	CDS	9835194	9835669	1	-	1	transcript_id "file_1_file_1_jg13496.t1"; gene_id "file_1_file_1_jg13496";
dsanSTOCAGO1482_2	AUGUSTUS	exon	9835194	9835669	.	-	.	transcript_id "file_1_file_1_jg13496.t1"; gene_id "file_1_file_1_jg13496";
dsanSTOCAGO1482_2	AUGUSTUS	intron	9835670	9835723	.	-	.	transcript_id "file_1_file_1_jg13496.t1"; gene_id "file_1_file_1_jg13496";
dsanSTOCAGO1482_2	AUGUSTUS	CDS	9835724	9835860	1	-	0	transcript_id "file_1_file_1_jg13496.t1"; gene_id "file_1_file_1_jg13496";
dsanSTOCAGO1482_2	AUGUSTUS	exon	9835724	9835860	.	-	.	transcript_id "file_1_file_1_jg13496.t1"; gene_id "file_1_file_1_jg13496";
dsanSTOCAGO1482_2	AUGUSTUS	intron	9835861	9835929	.	-	.	transcript_id "file_1_file_1_jg13496.t1"; gene_id "file_1_file_1_jg13496";
dsanSTOCAGO1482_2	AUGUSTUS	transcript	9834572	9836091	.	-	.	transcript_id "file_1_file_1_jg13496.t1"; gene_id "file_1_file_1_jg13496"
dsanSTOCAGO1482_2	AUGUSTUS	gene	9834572	9836091	.	-	.	jg13496
dsanSTOCAGO1482_2	AUGUSTUS	CDS	9835930	9836091	1	-	0	transcript_id "file_1_file_1_jg13496.t1"; gene_id "file_1_file_1_jg13496";
dsanSTOCAGO1482_2	AUGUSTUS	exon	9835930	9836091	.	-	.	transcript_id "file_1_file_1_jg13496.t1"; gene_id "file_1_file_1_jg13496";
dsanSTOCAGO1482_2	AUGUSTUS	start_codon	9836089	9836091	.	-	0	transcript_id "file_1_file_1_jg13496.t1"; gene_id "file_1_file_1_jg13496";
dsanSTOCAGO1482_1	AUGUSTUS	stop_codon	6335803	6335805	.	-	0	transcript_id "file_1_file_1_jg10284.t2"; gene_id "file_1_file_1_jg10284";
dsanSTOCAGO1482_1	AUGUSTUS	CDS	6335803	6336696	1	-	0	transcript_id "file_1_file_1_jg10284.t2"; gene_id "file_1_file_1_jg10284";
dsanSTOCAGO1482_1	AUGUSTUS	exon	6335803	6336696	.	-	.	transcript_id "file_1_file_1_jg10284.t2"; gene_id "file_1_file_1_jg10284";
dsanSTOCAGO1482_1	AUGUSTUS	intron	6336697	6337096	.	-	.	transcript_id "file_1_file_1_jg10284.t2"; gene_id "file_1_file_1_jg10284";
dsanSTOCAGO1482_1	AUGUSTUS	transcript	6335803	6337594	.	-	.	transcript_id "file_1_file_1_jg10284.t2"; gene_id "file_1_file_1_jg10284"
dsanSTOCAGO1482_1	AUGUSTUS	CDS	6337097	6337594	0.98	-	0	transcript_id "file_1_file_1_jg10284.t2"; gene_id "file_1_file_1_jg10284";
dsanSTOCAGO1482_1	AUGUSTUS	exon	6337097	6337594	.	-	.	transcript_id "file_1_file_1_jg10284.t2"; gene_id "file_1_file_1_jg10284";
dsanSTOCAGO1482_1	AUGUSTUS	start_codon	6337592	6337594	.	-	0	transcript_id "file_1_file_1_jg10284.t2"; gene_id "file_1_file_1_jg10284";
dsanSTOCAGO1482_0	AUGUSTUS	stop_codon	16625005	16625007	.	-	0	transcript_id "file_1_file_1_jg1996.t1"; gene_id "file_1_file_1_jg1996";
dsanSTOCAGO1482_0	AUGUSTUS	CDS	16625005	16625646	1	-	0	transcript_id "file_1_file_1_jg1996.t1"; gene_id "file_1_file_1_jg1996";
dsanSTOCAGO1482_0	AUGUSTUS	exon	16625005	16625646	.	-	.	transcript_id "file_1_file_1_jg1996.t1"; gene_id "file_1_file_1_jg1996";
dsanSTOCAGO1482_0	AUGUSTUS	intron	16625647	16628012	.	-	.	transcript_id "file_1_file_1_jg1996.t1"; gene_id "file_1_file_1_jg1996";
dsanSTOCAGO1482_0	AUGUSTUS	transcript	16625005	16628864	.	-	.	transcript_id "file_1_file_1_jg1996.t1"; gene_id "file_1_file_1_jg1996"
dsanSTOCAGO1482_0	AUGUSTUS	gene	16625005	16628864	.	-	.	jg1996
dsanSTOCAGO1482_0	AUGUSTUS	CDS	16628013	16628864	1	-	0	transcript_id "file_1_file_1_jg1996.t1"; gene_id "file_1_file_1_jg1996";
dsanSTOCAGO1482_0	AUGUSTUS	exon	16628013	16628864	.	-	.	transcript_id "file_1_file_1_jg1996.t1"; gene_id "file_1_file_1_jg1996";
dsanSTOCAGO1482_0	AUGUSTUS	start_codon	16628862	16628864	.	-	0	transcript_id "file_1_file_1_jg1996.t1"; gene_id "file_1_file_1_jg1996";
dsanSTOCAGO1482_3	AUGUSTUS	stop_codon	2620875	2620877	.	-	0	transcript_id "file_1_file_1_jg2820.t1"; gene_id "file_1_file_1_jg2820";
dsanSTOCAGO1482_3	AUGUSTUS	CDS	2620875	2621363	1	-	0	transcript_id "file_1_file_1_jg2820.t1"; gene_id "file_1_file_1_jg2820";
dsanSTOCAGO1482_3	AUGUSTUS	exon	2620875	2621363	.	-	.	transcript_id "file_1_file_1_jg2820.t1"; gene_id "file_1_file_1_jg2820";
dsanSTOCAGO1482_3	AUGUSTUS	intron	2621364	2621420	.	-	.	transcript_id "file_1_file_1_jg2820.t1"; gene_id "file_1_file_1_jg2820";
dsanSTOCAGO1482_3	AUGUSTUS	transcript	2620875	2621873	.	-	.	transcript_id "file_1_file_1_jg2820.t1"; gene_id "file_1_file_1_jg2820"
dsanSTOCAGO1482_3	AUGUSTUS	gene	2620875	2621873	.	-	.	jg2820
dsanSTOCAGO1482_3	AUGUSTUS	CDS	2621421	2621873	1	-	0	transcript_id "file_1_file_1_jg2820.t1"; gene_id "file_1_file_1_jg2820";
dsanSTOCAGO1482_3	AUGUSTUS	exon	2621421	2621873	.	-	.	transcript_id "file_1_file_1_jg2820.t1"; gene_id "file_1_file_1_jg2820";
dsanSTOCAGO1482_3	AUGUSTUS	start_codon	2621871	2621873	.	-	0	transcript_id "file_1_file_1_jg2820.t1"; gene_id "file_1_file_1_jg2820";
dsanSTOCAGO1482_4	AUGUSTUS	start_codon	25920485	25920487	.	+	0	transcript_id "file_1_file_1_jg8682.t1"; gene_id "file_1_file_1_jg8682";
dsanSTOCAGO1482_4	AUGUSTUS	CDS	25920485	25921436	1	+	0	transcript_id "file_1_file_1_jg8682.t1"; gene_id "file_1_file_1_jg8682";
dsanSTOCAGO1482_4	AUGUSTUS	exon	25920485	25921436	.	+	.	transcript_id "file_1_file_1_jg8682.t1"; gene_id "file_1_file_1_jg8682";
dsanSTOCAGO1482_4	AUGUSTUS	intron	25921437	25921494	.	+	.	transcript_id "file_1_file_1_jg8682.t1"; gene_id "file_1_file_1_jg8682";
dsanSTOCAGO1482_4	AUGUSTUS	CDS	25921495	25923086	1	+	2	transcript_id "file_1_file_1_jg8682.t1"; gene_id "file_1_file_1_jg8682";
dsanSTOCAGO1482_4	AUGUSTUS	exon	25921495	25923086	.	+	.	transcript_id "file_1_file_1_jg8682.t1"; gene_id "file_1_file_1_jg8682";
dsanSTOCAGO1482_4	AUGUSTUS	intron	25923087	25923144	.	+	.	transcript_id "file_1_file_1_jg8682.t1"; gene_id "file_1_file_1_jg8682";
dsanSTOCAGO1482_4	AUGUSTUS	CDS	25923145	25924597	1	+	0	transcript_id "file_1_file_1_jg8682.t1"; gene_id "file_1_file_1_jg8682";
dsanSTOCAGO1482_4	AUGUSTUS	exon	25923145	25924597	.	+	.	transcript_id "file_1_file_1_jg8682.t1"; gene_id "file_1_file_1_jg8682";
dsanSTOCAGO1482_4	AUGUSTUS	intron	25924598	25924656	.	+	.	transcript_id "file_1_file_1_jg8682.t1"; gene_id "file_1_file_1_jg8682";
dsanSTOCAGO1482_4	AUGUSTUS	transcript	25920485	25925621	.	+	.	transcript_id "file_1_file_1_jg8682.t1"; gene_id "file_1_file_1_jg8682"
dsanSTOCAGO1482_4	AUGUSTUS	gene	25920485	25925621	.	+	.	jg8682
dsanSTOCAGO1482_4	AUGUSTUS	CDS	25924657	25925621	1	+	2	transcript_id "file_1_file_1_jg8682.t1"; gene_id "file_1_file_1_jg8682";
dsanSTOCAGO1482_4	AUGUSTUS	exon	25924657	25925621	.	+	.	transcript_id "file_1_file_1_jg8682.t1"; gene_id "file_1_file_1_jg8682";
dsanSTOCAGO1482_4	AUGUSTUS	stop_codon	25925619	25925621	.	+	0	transcript_id "file_1_file_1_jg8682.t1"; gene_id "file_1_file_1_jg8682";
dsanSTOCAGO1482_3	AUGUSTUS	start_codon	16084161	16084163	.	+	0	transcript_id "file_1_file_1_jg4341.t1"; gene_id "file_1_file_1_jg4341";
dsanSTOCAGO1482_3	AUGUSTUS	CDS	16084161	16084182	1	+	0	transcript_id "file_1_file_1_jg4341.t1"; gene_id "file_1_file_1_jg4341";
dsanSTOCAGO1482_3	AUGUSTUS	exon	16084161	16084182	.	+	.	transcript_id "file_1_file_1_jg4341.t1"; gene_id "file_1_file_1_jg4341";
dsanSTOCAGO1482_3	AUGUSTUS	intron	16084183	16084250	.	+	.	transcript_id "file_1_file_1_jg4341.t1"; gene_id "file_1_file_1_jg4341";
dsanSTOCAGO1482_3	AUGUSTUS	CDS	16084251	16084978	1	+	2	transcript_id "file_1_file_1_jg4341.t1"; gene_id "file_1_file_1_jg4341";
dsanSTOCAGO1482_3	AUGUSTUS	exon	16084251	16084978	.	+	.	transcript_id "file_1_file_1_jg4341.t1"; gene_id "file_1_file_1_jg4341";
dsanSTOCAGO1482_3	AUGUSTUS	intron	16084979	16085033	.	+	.	transcript_id "file_1_file_1_jg4341.t1"; gene_id "file_1_file_1_jg4341";
dsanSTOCAGO1482_3	AUGUSTUS	CDS	16085034	16085546	0.81	+	0	transcript_id "file_1_file_1_jg4341.t1"; gene_id "file_1_file_1_jg4341";
dsanSTOCAGO1482_3	AUGUSTUS	exon	16085034	16085546	.	+	.	transcript_id "file_1_file_1_jg4341.t1"; gene_id "file_1_file_1_jg4341";
dsanSTOCAGO1482_3	AUGUSTUS	intron	16085547	16085608	.	+	.	transcript_id "file_1_file_1_jg4341.t1"; gene_id "file_1_file_1_jg4341";
dsanSTOCAGO1482_3	AUGUSTUS	transcript	16084161	16086082	.	+	.	transcript_id "file_1_file_1_jg4341.t1"; gene_id "file_1_file_1_jg4341"
dsanSTOCAGO1482_3	AUGUSTUS	gene	16084161	16086082	.	+	.	jg4341
dsanSTOCAGO1482_3	AUGUSTUS	CDS	16085609	16086082	0.81	+	0	transcript_id "file_1_file_1_jg4341.t1"; gene_id "file_1_file_1_jg4341";
dsanSTOCAGO1482_3	AUGUSTUS	exon	16085609	16086082	.	+	.	transcript_id "file_1_file_1_jg4341.t1"; gene_id "file_1_file_1_jg4341";
dsanSTOCAGO1482_3	AUGUSTUS	stop_codon	16086080	16086082	.	+	0	transcript_id "file_1_file_1_jg4341.t1"; gene_id "file_1_file_1_jg4341";
dsanSTOCAGO1482_1	AUGUSTUS	stop_codon	2138847	2138849	.	-	0	transcript_id "file_1_file_1_jg9676.t2"; gene_id "file_1_file_1_jg9676";
dsanSTOCAGO1482_1	AUGUSTUS	CDS	2138847	2138972	1	-	0	transcript_id "file_1_file_1_jg9676.t2"; gene_id "file_1_file_1_jg9676";
dsanSTOCAGO1482_1	AUGUSTUS	exon	2138847	2138972	.	-	.	transcript_id "file_1_file_1_jg9676.t2"; gene_id "file_1_file_1_jg9676";
dsanSTOCAGO1482_1	AUGUSTUS	intron	2138973	2139054	.	-	.	transcript_id "file_1_file_1_jg9676.t2"; gene_id "file_1_file_1_jg9676";
dsanSTOCAGO1482_1	AUGUSTUS	CDS	2139055	2139098	1	-	2	transcript_id "file_1_file_1_jg9676.t2"; gene_id "file_1_file_1_jg9676";
dsanSTOCAGO1482_1	AUGUSTUS	exon	2139055	2139098	.	-	.	transcript_id "file_1_file_1_jg9676.t2"; gene_id "file_1_file_1_jg9676";
dsanSTOCAGO1482_1	AUGUSTUS	intron	2139099	2139155	.	-	.	transcript_id "file_1_file_1_jg9676.t2"; gene_id "file_1_file_1_jg9676";
dsanSTOCAGO1482_1	AUGUSTUS	CDS	2139156	2139330	1	-	0	transcript_id "file_1_file_1_jg9676.t2"; gene_id "file_1_file_1_jg9676";
dsanSTOCAGO1482_1	AUGUSTUS	exon	2139156	2139330	.	-	.	transcript_id "file_1_file_1_jg9676.t2"; gene_id "file_1_file_1_jg9676";
dsanSTOCAGO1482_1	AUGUSTUS	intron	2139331	2140749	.	-	.	transcript_id "file_1_file_1_jg9676.t2"; gene_id "file_1_file_1_jg9676";
dsanSTOCAGO1482_1	AUGUSTUS	CDS	2140750	2140796	1	-	2	transcript_id "file_1_file_1_jg9676.t2"; gene_id "file_1_file_1_jg9676";
dsanSTOCAGO1482_1	AUGUSTUS	exon	2140750	2140796	.	-	.	transcript_id "file_1_file_1_jg9676.t2"; gene_id "file_1_file_1_jg9676";
dsanSTOCAGO1482_1	AUGUSTUS	intron	2140797	2140855	.	-	.	transcript_id "file_1_file_1_jg9676.t2"; gene_id "file_1_file_1_jg9676";
dsanSTOCAGO1482_1	AUGUSTUS	CDS	2140856	2141440	1	-	2	transcript_id "file_1_file_1_jg9676.t2"; gene_id "file_1_file_1_jg9676";
dsanSTOCAGO1482_1	AUGUSTUS	exon	2140856	2141440	.	-	.	transcript_id "file_1_file_1_jg9676.t2"; gene_id "file_1_file_1_jg9676";
dsanSTOCAGO1482_1	AUGUSTUS	intron	2141441	2141512	.	-	.	transcript_id "file_1_file_1_jg9676.t2"; gene_id "file_1_file_1_jg9676";
dsanSTOCAGO1482_1	AUGUSTUS	CDS	2141513	2142203	1	-	0	transcript_id "file_1_file_1_jg9676.t2"; gene_id "file_1_file_1_jg9676";
dsanSTOCAGO1482_1	AUGUSTUS	exon	2141513	2142203	.	-	.	transcript_id "file_1_file_1_jg9676.t2"; gene_id "file_1_file_1_jg9676";
dsanSTOCAGO1482_1	AUGUSTUS	intron	2142204	2142261	.	-	.	transcript_id "file_1_file_1_jg9676.t2"; gene_id "file_1_file_1_jg9676";
dsanSTOCAGO1482_1	AUGUSTUS	CDS	2142262	2142855	1	-	0	transcript_id "file_1_file_1_jg9676.t2"; gene_id "file_1_file_1_jg9676";
dsanSTOCAGO1482_1	AUGUSTUS	exon	2142262	2142855	.	-	.	transcript_id "file_1_file_1_jg9676.t2"; gene_id "file_1_file_1_jg9676";
dsanSTOCAGO1482_1	AUGUSTUS	intron	2142856	2142917	.	-	.	transcript_id "file_1_file_1_jg9676.t2"; gene_id "file_1_file_1_jg9676";
dsanSTOCAGO1482_1	AUGUSTUS	CDS	2142918	2143265	1	-	0	transcript_id "file_1_file_1_jg9676.t2"; gene_id "file_1_file_1_jg9676";
dsanSTOCAGO1482_1	AUGUSTUS	exon	2142918	2143265	.	-	.	transcript_id "file_1_file_1_jg9676.t2"; gene_id "file_1_file_1_jg9676";
dsanSTOCAGO1482_1	AUGUSTUS	intron	2143266	2143326	.	-	.	transcript_id "file_1_file_1_jg9676.t2"; gene_id "file_1_file_1_jg9676";
dsanSTOCAGO1482_1	AUGUSTUS	CDS	2143327	2143716	1	-	0	transcript_id "file_1_file_1_jg9676.t2"; gene_id "file_1_file_1_jg9676";
dsanSTOCAGO1482_1	AUGUSTUS	exon	2143327	2143716	.	-	.	transcript_id "file_1_file_1_jg9676.t2"; gene_id "file_1_file_1_jg9676";
dsanSTOCAGO1482_1	AUGUSTUS	intron	2143717	2143777	.	-	.	transcript_id "file_1_file_1_jg9676.t2"; gene_id "file_1_file_1_jg9676";
dsanSTOCAGO1482_1	AUGUSTUS	CDS	2143778	2144527	1	-	0	transcript_id "file_1_file_1_jg9676.t2"; gene_id "file_1_file_1_jg9676";
dsanSTOCAGO1482_1	AUGUSTUS	exon	2143778	2144527	.	-	.	transcript_id "file_1_file_1_jg9676.t2"; gene_id "file_1_file_1_jg9676";
dsanSTOCAGO1482_1	AUGUSTUS	intron	2144528	2144584	.	-	.	transcript_id "file_1_file_1_jg9676.t2"; gene_id "file_1_file_1_jg9676";
dsanSTOCAGO1482_1	AUGUSTUS	CDS	2144585	2144985	1	-	2	transcript_id "file_1_file_1_jg9676.t2"; gene_id "file_1_file_1_jg9676";
dsanSTOCAGO1482_1	AUGUSTUS	exon	2144585	2144985	.	-	.	transcript_id "file_1_file_1_jg9676.t2"; gene_id "file_1_file_1_jg9676";
dsanSTOCAGO1482_1	AUGUSTUS	intron	2144986	2145084	.	-	.	transcript_id "file_1_file_1_jg9676.t2"; gene_id "file_1_file_1_jg9676";
dsanSTOCAGO1482_1	AUGUSTUS	CDS	2145085	2145218	1	-	1	transcript_id "file_1_file_1_jg9676.t2"; gene_id "file_1_file_1_jg9676";
dsanSTOCAGO1482_1	AUGUSTUS	exon	2145085	2145218	.	-	.	transcript_id "file_1_file_1_jg9676.t2"; gene_id "file_1_file_1_jg9676";
dsanSTOCAGO1482_1	AUGUSTUS	intron	2145219	2145279	.	-	.	transcript_id "file_1_file_1_jg9676.t2"; gene_id "file_1_file_1_jg9676";
dsanSTOCAGO1482_1	AUGUSTUS	CDS	2145280	2145527	1	-	0	transcript_id "file_1_file_1_jg9676.t2"; gene_id "file_1_file_1_jg9676";
dsanSTOCAGO1482_1	AUGUSTUS	exon	2145280	2145527	.	-	.	transcript_id "file_1_file_1_jg9676.t2"; gene_id "file_1_file_1_jg9676";
dsanSTOCAGO1482_1	AUGUSTUS	intron	2145528	2145633	.	-	.	transcript_id "file_1_file_1_jg9676.t2"; gene_id "file_1_file_1_jg9676";
dsanSTOCAGO1482_1	AUGUSTUS	CDS	2145634	2145802	1	-	1	transcript_id "file_1_file_1_jg9676.t2"; gene_id "file_1_file_1_jg9676";
dsanSTOCAGO1482_1	AUGUSTUS	exon	2145634	2145802	.	-	.	transcript_id "file_1_file_1_jg9676.t2"; gene_id "file_1_file_1_jg9676";
dsanSTOCAGO1482_1	AUGUSTUS	intron	2145803	2145981	.	-	.	transcript_id "file_1_file_1_jg9676.t2"; gene_id "file_1_file_1_jg9676";
dsanSTOCAGO1482_1	AUGUSTUS	transcript	2138847	2146208	.	-	.	transcript_id "file_1_file_1_jg9676.t2"; gene_id "file_1_file_1_jg9676"
dsanSTOCAGO1482_1	AUGUSTUS	CDS	2145982	2146208	1	-	0	transcript_id "file_1_file_1_jg9676.t2"; gene_id "file_1_file_1_jg9676";
dsanSTOCAGO1482_1	AUGUSTUS	exon	2145982	2146208	.	-	.	transcript_id "file_1_file_1_jg9676.t2"; gene_id "file_1_file_1_jg9676";
dsanSTOCAGO1482_1	AUGUSTUS	start_codon	2146206	2146208	.	-	0	transcript_id "file_1_file_1_jg9676.t2"; gene_id "file_1_file_1_jg9676";
dsanSTOCAGO1482_86	AUGUSTUS	stop_codon	86387	86389	.	-	0	transcript_id "file_1_file_1_jg9185.t3"; gene_id "file_1_file_1_jg9185";
dsanSTOCAGO1482_86	AUGUSTUS	CDS	86387	86552	0.99	-	1	transcript_id "file_1_file_1_jg9185.t3"; gene_id "file_1_file_1_jg9185";
dsanSTOCAGO1482_86	AUGUSTUS	exon	86387	86552	.	-	.	transcript_id "file_1_file_1_jg9185.t3"; gene_id "file_1_file_1_jg9185";
dsanSTOCAGO1482_86	AUGUSTUS	intron	86553	86606	.	-	.	transcript_id "file_1_file_1_jg9185.t3"; gene_id "file_1_file_1_jg9185";
dsanSTOCAGO1482_86	AUGUSTUS	CDS	86607	86968	1	-	0	transcript_id "file_1_file_1_jg9185.t3"; gene_id "file_1_file_1_jg9185";
dsanSTOCAGO1482_86	AUGUSTUS	exon	86607	86968	.	-	.	transcript_id "file_1_file_1_jg9185.t3"; gene_id "file_1_file_1_jg9185";
dsanSTOCAGO1482_86	AUGUSTUS	intron	86969	87044	.	-	.	transcript_id "file_1_file_1_jg9185.t3"; gene_id "file_1_file_1_jg9185";
dsanSTOCAGO1482_86	AUGUSTUS	CDS	87045	87567	1	-	1	transcript_id "file_1_file_1_jg9185.t3"; gene_id "file_1_file_1_jg9185";
dsanSTOCAGO1482_86	AUGUSTUS	exon	87045	87567	.	-	.	transcript_id "file_1_file_1_jg9185.t3"; gene_id "file_1_file_1_jg9185";
dsanSTOCAGO1482_86	AUGUSTUS	intron	87568	87718	.	-	.	transcript_id "file_1_file_1_jg9185.t3"; gene_id "file_1_file_1_jg9185";
dsanSTOCAGO1482_86	AUGUSTUS	CDS	87719	88131	1	-	0	transcript_id "file_1_file_1_jg9185.t3"; gene_id "file_1_file_1_jg9185";
dsanSTOCAGO1482_86	AUGUSTUS	exon	87719	88131	.	-	.	transcript_id "file_1_file_1_jg9185.t3"; gene_id "file_1_file_1_jg9185";
dsanSTOCAGO1482_86	AUGUSTUS	intron	88132	88224	.	-	.	transcript_id "file_1_file_1_jg9185.t3"; gene_id "file_1_file_1_jg9185";
dsanSTOCAGO1482_86	AUGUSTUS	transcript	86387	88347	.	-	.	transcript_id "file_1_file_1_jg9185.t3"; gene_id "file_1_file_1_jg9185"
dsanSTOCAGO1482_86	AUGUSTUS	CDS	88225	88347	1	-	0	transcript_id "file_1_file_1_jg9185.t3"; gene_id "file_1_file_1_jg9185";
dsanSTOCAGO1482_86	AUGUSTUS	exon	88225	88347	.	-	.	transcript_id "file_1_file_1_jg9185.t3"; gene_id "file_1_file_1_jg9185";
dsanSTOCAGO1482_86	AUGUSTUS	start_codon	88345	88347	.	-	0	transcript_id "file_1_file_1_jg9185.t3"; gene_id "file_1_file_1_jg9185";
dsanSTOCAGO1482_1	AUGUSTUS	start_codon	2061996	2061998	.	+	0	transcript_id "file_1_file_1_jg9667.t1"; gene_id "file_1_file_1_jg9667";
dsanSTOCAGO1482_1	AUGUSTUS	CDS	2061996	2062235	0.68	+	0	transcript_id "file_1_file_1_jg9667.t1"; gene_id "file_1_file_1_jg9667";
dsanSTOCAGO1482_1	AUGUSTUS	exon	2061996	2062235	.	+	.	transcript_id "file_1_file_1_jg9667.t1"; gene_id "file_1_file_1_jg9667";
dsanSTOCAGO1482_1	AUGUSTUS	transcript	2061996	2062235	.	+	.	transcript_id "file_1_file_1_jg9667.t1"; gene_id "file_1_file_1_jg9667"
dsanSTOCAGO1482_1	AUGUSTUS	gene	2061996	2062235	.	+	.	jg9667
dsanSTOCAGO1482_1	AUGUSTUS	stop_codon	2062233	2062235	.	+	0	transcript_id "file_1_file_1_jg9667.t1"; gene_id "file_1_file_1_jg9667";
dsanSTOCAGO1482_4	AUGUSTUS	stop_codon	21022820	21022822	.	-	0	transcript_id "file_1_file_1_jg8060.t1"; gene_id "file_1_file_1_jg8060";
dsanSTOCAGO1482_4	AUGUSTUS	CDS	21022820	21023063	1	-	1	transcript_id "file_1_file_1_jg8060.t1"; gene_id "file_1_file_1_jg8060";
dsanSTOCAGO1482_4	AUGUSTUS	exon	21022820	21023063	.	-	.	transcript_id "file_1_file_1_jg8060.t1"; gene_id "file_1_file_1_jg8060";
dsanSTOCAGO1482_4	AUGUSTUS	intron	21023064	21023125	.	-	.	transcript_id "file_1_file_1_jg8060.t1"; gene_id "file_1_file_1_jg8060";
dsanSTOCAGO1482_4	AUGUSTUS	CDS	21023126	21023315	1	-	2	transcript_id "file_1_file_1_jg8060.t1"; gene_id "file_1_file_1_jg8060";
dsanSTOCAGO1482_4	AUGUSTUS	exon	21023126	21023315	.	-	.	transcript_id "file_1_file_1_jg8060.t1"; gene_id "file_1_file_1_jg8060";
dsanSTOCAGO1482_4	AUGUSTUS	intron	21023316	21023372	.	-	.	transcript_id "file_1_file_1_jg8060.t1"; gene_id "file_1_file_1_jg8060";
dsanSTOCAGO1482_4	AUGUSTUS	CDS	21023373	21023502	1	-	0	transcript_id "file_1_file_1_jg8060.t1"; gene_id "file_1_file_1_jg8060";
dsanSTOCAGO1482_4	AUGUSTUS	exon	21023373	21023502	.	-	.	transcript_id "file_1_file_1_jg8060.t1"; gene_id "file_1_file_1_jg8060";
dsanSTOCAGO1482_4	AUGUSTUS	intron	21023503	21023560	.	-	.	transcript_id "file_1_file_1_jg8060.t1"; gene_id "file_1_file_1_jg8060";
dsanSTOCAGO1482_4	AUGUSTUS	CDS	21023561	21023713	1	-	0	transcript_id "file_1_file_1_jg8060.t1"; gene_id "file_1_file_1_jg8060";
dsanSTOCAGO1482_4	AUGUSTUS	exon	21023561	21023713	.	-	.	transcript_id "file_1_file_1_jg8060.t1"; gene_id "file_1_file_1_jg8060";
dsanSTOCAGO1482_4	AUGUSTUS	intron	21023714	21023774	.	-	.	transcript_id "file_1_file_1_jg8060.t1"; gene_id "file_1_file_1_jg8060";
dsanSTOCAGO1482_4	AUGUSTUS	transcript	21022820	21024593	.	-	.	transcript_id "file_1_file_1_jg8060.t1"; gene_id "file_1_file_1_jg8060"
dsanSTOCAGO1482_4	AUGUSTUS	gene	21022820	21024593	.	-	.	jg8060
dsanSTOCAGO1482_4	AUGUSTUS	CDS	21023775	21024593	1	-	0	transcript_id "file_1_file_1_jg8060.t1"; gene_id "file_1_file_1_jg8060";
dsanSTOCAGO1482_4	AUGUSTUS	exon	21023775	21024593	.	-	.	transcript_id "file_1_file_1_jg8060.t1"; gene_id "file_1_file_1_jg8060";
dsanSTOCAGO1482_4	AUGUSTUS	start_codon	21024591	21024593	.	-	0	transcript_id "file_1_file_1_jg8060.t1"; gene_id "file_1_file_1_jg8060";
dsanSTOCAGO1482_4	AUGUSTUS	start_codon	17450053	17450055	.	+	0	transcript_id "file_1_file_1_jg7556.t1"; gene_id "file_1_file_1_jg7556";
dsanSTOCAGO1482_4	AUGUSTUS	CDS	17450053	17450826	1	+	0	transcript_id "file_1_file_1_jg7556.t1"; gene_id "file_1_file_1_jg7556";
dsanSTOCAGO1482_4	AUGUSTUS	exon	17450053	17450826	.	+	.	transcript_id "file_1_file_1_jg7556.t1"; gene_id "file_1_file_1_jg7556";
dsanSTOCAGO1482_4	AUGUSTUS	transcript	17450053	17450826	.	+	.	transcript_id "file_1_file_1_jg7556.t1"; gene_id "file_1_file_1_jg7556"
dsanSTOCAGO1482_4	AUGUSTUS	gene	17450053	17450826	.	+	.	jg7556
dsanSTOCAGO1482_4	AUGUSTUS	stop_codon	17450824	17450826	.	+	0	transcript_id "file_1_file_1_jg7556.t1"; gene_id "file_1_file_1_jg7556";
dsanSTOCAGO1482_1	AUGUSTUS	stop_codon	20326033	20326035	.	-	0	transcript_id "file_1_file_1_jg12273.t1"; gene_id "file_1_file_1_jg12273";
dsanSTOCAGO1482_1	AUGUSTUS	CDS	20326033	20327155	1	-	1	transcript_id "file_1_file_1_jg12273.t1"; gene_id "file_1_file_1_jg12273";
dsanSTOCAGO1482_1	AUGUSTUS	exon	20326033	20327155	.	-	.	transcript_id "file_1_file_1_jg12273.t1"; gene_id "file_1_file_1_jg12273";
dsanSTOCAGO1482_1	AUGUSTUS	intron	20327156	20327220	.	-	.	transcript_id "file_1_file_1_jg12273.t1"; gene_id "file_1_file_1_jg12273";
dsanSTOCAGO1482_1	AUGUSTUS	CDS	20327221	20327495	1	-	0	transcript_id "file_1_file_1_jg12273.t1"; gene_id "file_1_file_1_jg12273";
dsanSTOCAGO1482_1	AUGUSTUS	exon	20327221	20327495	.	-	.	transcript_id "file_1_file_1_jg12273.t1"; gene_id "file_1_file_1_jg12273";
dsanSTOCAGO1482_1	AUGUSTUS	intron	20327496	20327596	.	-	.	transcript_id "file_1_file_1_jg12273.t1"; gene_id "file_1_file_1_jg12273";
dsanSTOCAGO1482_1	AUGUSTUS	transcript	20326033	20327956	.	-	.	transcript_id "file_1_file_1_jg12273.t1"; gene_id "file_1_file_1_jg12273"
dsanSTOCAGO1482_1	AUGUSTUS	gene	20326033	20327956	.	-	.	jg12273
dsanSTOCAGO1482_1	AUGUSTUS	CDS	20327597	20327956	1	-	0	transcript_id "file_1_file_1_jg12273.t1"; gene_id "file_1_file_1_jg12273";
dsanSTOCAGO1482_1	AUGUSTUS	exon	20327597	20327956	.	-	.	transcript_id "file_1_file_1_jg12273.t1"; gene_id "file_1_file_1_jg12273";
dsanSTOCAGO1482_1	AUGUSTUS	start_codon	20327954	20327956	.	-	0	transcript_id "file_1_file_1_jg12273.t1"; gene_id "file_1_file_1_jg12273";
dsanSTOCAGO1482_4	AUGUSTUS	start_codon	29397783	29397785	.	+	0	transcript_id "file_1_file_1_jg9076.t1"; gene_id "file_1_file_1_jg9076";
dsanSTOCAGO1482_4	AUGUSTUS	CDS	29397783	29397897	1	+	0	transcript_id "file_1_file_1_jg9076.t1"; gene_id "file_1_file_1_jg9076";
dsanSTOCAGO1482_4	AUGUSTUS	exon	29397783	29397897	.	+	.	transcript_id "file_1_file_1_jg9076.t1"; gene_id "file_1_file_1_jg9076";
dsanSTOCAGO1482_4	AUGUSTUS	intron	29397898	29397956	.	+	.	transcript_id "file_1_file_1_jg9076.t1"; gene_id "file_1_file_1_jg9076";
dsanSTOCAGO1482_4	AUGUSTUS	CDS	29397957	29398024	1	+	2	transcript_id "file_1_file_1_jg9076.t1"; gene_id "file_1_file_1_jg9076";
dsanSTOCAGO1482_4	AUGUSTUS	exon	29397957	29398024	.	+	.	transcript_id "file_1_file_1_jg9076.t1"; gene_id "file_1_file_1_jg9076";
dsanSTOCAGO1482_4	AUGUSTUS	intron	29398025	29404119	.	+	.	transcript_id "file_1_file_1_jg9076.t1"; gene_id "file_1_file_1_jg9076";
dsanSTOCAGO1482_4	AUGUSTUS	CDS	29404120	29404290	1	+	0	transcript_id "file_1_file_1_jg9076.t1"; gene_id "file_1_file_1_jg9076";
dsanSTOCAGO1482_4	AUGUSTUS	exon	29404120	29404290	.	+	.	transcript_id "file_1_file_1_jg9076.t1"; gene_id "file_1_file_1_jg9076";
dsanSTOCAGO1482_4	AUGUSTUS	intron	29404291	29408166	.	+	.	transcript_id "file_1_file_1_jg9076.t1"; gene_id "file_1_file_1_jg9076";
dsanSTOCAGO1482_4	AUGUSTUS	CDS	29408167	29408255	1	+	0	transcript_id "file_1_file_1_jg9076.t1"; gene_id "file_1_file_1_jg9076";
dsanSTOCAGO1482_4	AUGUSTUS	exon	29408167	29408255	.	+	.	transcript_id "file_1_file_1_jg9076.t1"; gene_id "file_1_file_1_jg9076";
dsanSTOCAGO1482_4	AUGUSTUS	intron	29408256	29408312	.	+	.	transcript_id "file_1_file_1_jg9076.t1"; gene_id "file_1_file_1_jg9076";
dsanSTOCAGO1482_4	AUGUSTUS	CDS	29408313	29408353	0.99	+	1	transcript_id "file_1_file_1_jg9076.t1"; gene_id "file_1_file_1_jg9076";
dsanSTOCAGO1482_4	AUGUSTUS	exon	29408313	29408353	.	+	.	transcript_id "file_1_file_1_jg9076.t1"; gene_id "file_1_file_1_jg9076";
dsanSTOCAGO1482_4	AUGUSTUS	intron	29408354	29408417	.	+	.	transcript_id "file_1_file_1_jg9076.t1"; gene_id "file_1_file_1_jg9076";
dsanSTOCAGO1482_4	AUGUSTUS	CDS	29408418	29408466	0.96	+	2	transcript_id "file_1_file_1_jg9076.t1"; gene_id "file_1_file_1_jg9076";
dsanSTOCAGO1482_4	AUGUSTUS	exon	29408418	29408466	.	+	.	transcript_id "file_1_file_1_jg9076.t1"; gene_id "file_1_file_1_jg9076";
dsanSTOCAGO1482_4	AUGUSTUS	intron	29408467	29408531	.	+	.	transcript_id "file_1_file_1_jg9076.t1"; gene_id "file_1_file_1_jg9076";
dsanSTOCAGO1482_4	AUGUSTUS	CDS	29408532	29408585	0.96	+	1	transcript_id "file_1_file_1_jg9076.t1"; gene_id "file_1_file_1_jg9076";
dsanSTOCAGO1482_4	AUGUSTUS	exon	29408532	29408585	.	+	.	transcript_id "file_1_file_1_jg9076.t1"; gene_id "file_1_file_1_jg9076";
dsanSTOCAGO1482_4	AUGUSTUS	intron	29408586	29408648	.	+	.	transcript_id "file_1_file_1_jg9076.t1"; gene_id "file_1_file_1_jg9076";
dsanSTOCAGO1482_4	AUGUSTUS	CDS	29408649	29408824	0.8	+	1	transcript_id "file_1_file_1_jg9076.t1"; gene_id "file_1_file_1_jg9076";
dsanSTOCAGO1482_4	AUGUSTUS	exon	29408649	29408824	.	+	.	transcript_id "file_1_file_1_jg9076.t1"; gene_id "file_1_file_1_jg9076";
dsanSTOCAGO1482_4	AUGUSTUS	intron	29408825	29409067	.	+	.	transcript_id "file_1_file_1_jg9076.t1"; gene_id "file_1_file_1_jg9076";
dsanSTOCAGO1482_4	AUGUSTUS	CDS	29409068	29409159	1	+	2	transcript_id "file_1_file_1_jg9076.t1"; gene_id "file_1_file_1_jg9076";
dsanSTOCAGO1482_4	AUGUSTUS	exon	29409068	29409159	.	+	.	transcript_id "file_1_file_1_jg9076.t1"; gene_id "file_1_file_1_jg9076";
dsanSTOCAGO1482_4	AUGUSTUS	intron	29409160	29409216	.	+	.	transcript_id "file_1_file_1_jg9076.t1"; gene_id "file_1_file_1_jg9076";
dsanSTOCAGO1482_4	AUGUSTUS	CDS	29409217	29409310	1	+	0	transcript_id "file_1_file_1_jg9076.t1"; gene_id "file_1_file_1_jg9076";
dsanSTOCAGO1482_4	AUGUSTUS	exon	29409217	29409310	.	+	.	transcript_id "file_1_file_1_jg9076.t1"; gene_id "file_1_file_1_jg9076";
dsanSTOCAGO1482_4	AUGUSTUS	intron	29409311	29409717	.	+	.	transcript_id "file_1_file_1_jg9076.t1"; gene_id "file_1_file_1_jg9076";
dsanSTOCAGO1482_4	AUGUSTUS	CDS	29409718	29409729	1	+	2	transcript_id "file_1_file_1_jg9076.t1"; gene_id "file_1_file_1_jg9076";
dsanSTOCAGO1482_4	AUGUSTUS	exon	29409718	29409729	.	+	.	transcript_id "file_1_file_1_jg9076.t1"; gene_id "file_1_file_1_jg9076";
dsanSTOCAGO1482_4	AUGUSTUS	intron	29409730	29409780	.	+	.	transcript_id "file_1_file_1_jg9076.t1"; gene_id "file_1_file_1_jg9076";
dsanSTOCAGO1482_4	AUGUSTUS	transcript	29397783	29409785	.	+	.	transcript_id "file_1_file_1_jg9076.t1"; gene_id "file_1_file_1_jg9076"
dsanSTOCAGO1482_4	AUGUSTUS	gene	29397783	29409785	.	+	.	jg9076
dsanSTOCAGO1482_4	AUGUSTUS	CDS	29409781	29409785	1	+	2	transcript_id "file_1_file_1_jg9076.t1"; gene_id "file_1_file_1_jg9076";
dsanSTOCAGO1482_4	AUGUSTUS	exon	29409781	29409785	.	+	.	transcript_id "file_1_file_1_jg9076.t1"; gene_id "file_1_file_1_jg9076";
dsanSTOCAGO1482_4	AUGUSTUS	stop_codon	29409783	29409785	.	+	0	transcript_id "file_1_file_1_jg9076.t1"; gene_id "file_1_file_1_jg9076";
dsanSTOCAGO1482_2	AUGUSTUS	start_codon	15594600	15594602	.	+	0	transcript_id "file_1_file_1_jg14315.t1"; gene_id "file_1_file_1_jg14315";
dsanSTOCAGO1482_2	AUGUSTUS	CDS	15594600	15594744	1	+	0	transcript_id "file_1_file_1_jg14315.t1"; gene_id "file_1_file_1_jg14315";
dsanSTOCAGO1482_2	AUGUSTUS	exon	15594600	15594744	.	+	.	transcript_id "file_1_file_1_jg14315.t1"; gene_id "file_1_file_1_jg14315";
dsanSTOCAGO1482_2	AUGUSTUS	intron	15594745	15594797	.	+	.	transcript_id "file_1_file_1_jg14315.t1"; gene_id "file_1_file_1_jg14315";
dsanSTOCAGO1482_2	AUGUSTUS	CDS	15594798	15594933	1	+	2	transcript_id "file_1_file_1_jg14315.t1"; gene_id "file_1_file_1_jg14315";
dsanSTOCAGO1482_2	AUGUSTUS	exon	15594798	15594933	.	+	.	transcript_id "file_1_file_1_jg14315.t1"; gene_id "file_1_file_1_jg14315";
dsanSTOCAGO1482_2	AUGUSTUS	intron	15594934	15595004	.	+	.	transcript_id "file_1_file_1_jg14315.t1"; gene_id "file_1_file_1_jg14315";
dsanSTOCAGO1482_2	AUGUSTUS	transcript	15594600	15595110	.	+	.	transcript_id "file_1_file_1_jg14315.t1"; gene_id "file_1_file_1_jg14315"
dsanSTOCAGO1482_2	AUGUSTUS	gene	15594600	15595110	.	+	.	jg14315
dsanSTOCAGO1482_2	AUGUSTUS	CDS	15595005	15595110	1	+	1	transcript_id "file_1_file_1_jg14315.t1"; gene_id "file_1_file_1_jg14315";
dsanSTOCAGO1482_2	AUGUSTUS	exon	15595005	15595110	.	+	.	transcript_id "file_1_file_1_jg14315.t1"; gene_id "file_1_file_1_jg14315";
dsanSTOCAGO1482_2	AUGUSTUS	stop_codon	15595108	15595110	.	+	0	transcript_id "file_1_file_1_jg14315.t1"; gene_id "file_1_file_1_jg14315";
dsanSTOCAGO1482_3	AUGUSTUS	stop_codon	706307	706309	.	-	0	transcript_id "file_1_file_1_jg2516.t1"; gene_id "file_1_file_1_jg2516";
dsanSTOCAGO1482_3	AUGUSTUS	CDS	706307	706759	1	-	0	transcript_id "file_1_file_1_jg2516.t1"; gene_id "file_1_file_1_jg2516";
dsanSTOCAGO1482_3	AUGUSTUS	exon	706307	706759	.	-	.	transcript_id "file_1_file_1_jg2516.t1"; gene_id "file_1_file_1_jg2516";
dsanSTOCAGO1482_3	AUGUSTUS	intron	706760	706822	.	-	.	transcript_id "file_1_file_1_jg2516.t1"; gene_id "file_1_file_1_jg2516";
dsanSTOCAGO1482_3	AUGUSTUS	transcript	706307	707236	.	-	.	transcript_id "file_1_file_1_jg2516.t1"; gene_id "file_1_file_1_jg2516"
dsanSTOCAGO1482_3	AUGUSTUS	gene	706307	707236	.	-	.	jg2516
dsanSTOCAGO1482_3	AUGUSTUS	CDS	706823	707236	1	-	0	transcript_id "file_1_file_1_jg2516.t1"; gene_id "file_1_file_1_jg2516";
dsanSTOCAGO1482_3	AUGUSTUS	exon	706823	707236	.	-	.	transcript_id "file_1_file_1_jg2516.t1"; gene_id "file_1_file_1_jg2516";
dsanSTOCAGO1482_3	AUGUSTUS	start_codon	707234	707236	.	-	0	transcript_id "file_1_file_1_jg2516.t1"; gene_id "file_1_file_1_jg2516";
dsanSTOCAGO1482_2	AUGUSTUS	stop_codon	21897735	21897737	.	-	0	transcript_id "file_1_file_1_jg15294.t2"; gene_id "file_1_file_1_jg15294";
dsanSTOCAGO1482_2	AUGUSTUS	CDS	21897735	21897935	1	-	0	transcript_id "file_1_file_1_jg15294.t2"; gene_id "file_1_file_1_jg15294";
dsanSTOCAGO1482_2	AUGUSTUS	exon	21897735	21897935	.	-	.	transcript_id "file_1_file_1_jg15294.t2"; gene_id "file_1_file_1_jg15294";
dsanSTOCAGO1482_2	AUGUSTUS	intron	21897936	21898007	.	-	.	transcript_id "file_1_file_1_jg15294.t2"; gene_id "file_1_file_1_jg15294";
dsanSTOCAGO1482_2	AUGUSTUS	CDS	21898008	21898325	1	-	0	transcript_id "file_1_file_1_jg15294.t2"; gene_id "file_1_file_1_jg15294";
dsanSTOCAGO1482_2	AUGUSTUS	exon	21898008	21898325	.	-	.	transcript_id "file_1_file_1_jg15294.t2"; gene_id "file_1_file_1_jg15294";
dsanSTOCAGO1482_2	AUGUSTUS	intron	21898326	21899663	.	-	.	transcript_id "file_1_file_1_jg15294.t2"; gene_id "file_1_file_1_jg15294";
dsanSTOCAGO1482_2	AUGUSTUS	transcript	21897735	21899723	.	-	.	transcript_id "file_1_file_1_jg15294.t2"; gene_id "file_1_file_1_jg15294"
dsanSTOCAGO1482_2	AUGUSTUS	gene	21897735	21899723	.	-	.	jg15294
dsanSTOCAGO1482_2	AUGUSTUS	CDS	21899664	21899723	1	-	0	transcript_id "file_1_file_1_jg15294.t2"; gene_id "file_1_file_1_jg15294";
dsanSTOCAGO1482_2	AUGUSTUS	exon	21899664	21899723	.	-	.	transcript_id "file_1_file_1_jg15294.t2"; gene_id "file_1_file_1_jg15294";
dsanSTOCAGO1482_2	AUGUSTUS	start_codon	21899721	21899723	.	-	0	transcript_id "file_1_file_1_jg15294.t2"; gene_id "file_1_file_1_jg15294";
dsanSTOCAGO1482_4	AUGUSTUS	start_codon	12050113	12050115	.	+	0	transcript_id "file_1_file_1_jg6831.t1"; gene_id "file_1_file_1_jg6831";
dsanSTOCAGO1482_4	AUGUSTUS	CDS	12050113	12050200	1	+	0	transcript_id "file_1_file_1_jg6831.t1"; gene_id "file_1_file_1_jg6831";
dsanSTOCAGO1482_4	AUGUSTUS	exon	12050113	12050200	.	+	.	transcript_id "file_1_file_1_jg6831.t1"; gene_id "file_1_file_1_jg6831";
dsanSTOCAGO1482_4	AUGUSTUS	intron	12050201	12052433	.	+	.	transcript_id "file_1_file_1_jg6831.t1"; gene_id "file_1_file_1_jg6831";
dsanSTOCAGO1482_4	AUGUSTUS	CDS	12052434	12052753	1	+	2	transcript_id "file_1_file_1_jg6831.t1"; gene_id "file_1_file_1_jg6831";
dsanSTOCAGO1482_4	AUGUSTUS	exon	12052434	12052753	.	+	.	transcript_id "file_1_file_1_jg6831.t1"; gene_id "file_1_file_1_jg6831";
dsanSTOCAGO1482_4	AUGUSTUS	intron	12052754	12052882	.	+	.	transcript_id "file_1_file_1_jg6831.t1"; gene_id "file_1_file_1_jg6831";
dsanSTOCAGO1482_4	AUGUSTUS	CDS	12052883	12053592	1	+	0	transcript_id "file_1_file_1_jg6831.t1"; gene_id "file_1_file_1_jg6831";
dsanSTOCAGO1482_4	AUGUSTUS	exon	12052883	12053592	.	+	.	transcript_id "file_1_file_1_jg6831.t1"; gene_id "file_1_file_1_jg6831";
dsanSTOCAGO1482_4	AUGUSTUS	intron	12053593	12053660	.	+	.	transcript_id "file_1_file_1_jg6831.t1"; gene_id "file_1_file_1_jg6831";
dsanSTOCAGO1482_4	AUGUSTUS	CDS	12053661	12054621	1	+	1	transcript_id "file_1_file_1_jg6831.t1"; gene_id "file_1_file_1_jg6831";
dsanSTOCAGO1482_4	AUGUSTUS	exon	12053661	12054621	.	+	.	transcript_id "file_1_file_1_jg6831.t1"; gene_id "file_1_file_1_jg6831";
dsanSTOCAGO1482_4	AUGUSTUS	intron	12054622	12054694	.	+	.	transcript_id "file_1_file_1_jg6831.t1"; gene_id "file_1_file_1_jg6831";
dsanSTOCAGO1482_4	AUGUSTUS	CDS	12054695	12054861	1	+	0	transcript_id "file_1_file_1_jg6831.t1"; gene_id "file_1_file_1_jg6831";
dsanSTOCAGO1482_4	AUGUSTUS	exon	12054695	12054861	.	+	.	transcript_id "file_1_file_1_jg6831.t1"; gene_id "file_1_file_1_jg6831";
dsanSTOCAGO1482_4	AUGUSTUS	intron	12054862	12054949	.	+	.	transcript_id "file_1_file_1_jg6831.t1"; gene_id "file_1_file_1_jg6831";
dsanSTOCAGO1482_4	AUGUSTUS	CDS	12054950	12058060	1	+	1	transcript_id "file_1_file_1_jg6831.t1"; gene_id "file_1_file_1_jg6831";
dsanSTOCAGO1482_4	AUGUSTUS	exon	12054950	12058060	.	+	.	transcript_id "file_1_file_1_jg6831.t1"; gene_id "file_1_file_1_jg6831";
dsanSTOCAGO1482_4	AUGUSTUS	intron	12058061	12058442	.	+	.	transcript_id "file_1_file_1_jg6831.t1"; gene_id "file_1_file_1_jg6831";
dsanSTOCAGO1482_4	AUGUSTUS	CDS	12058443	12058511	1	+	1	transcript_id "file_1_file_1_jg6831.t1"; gene_id "file_1_file_1_jg6831";
dsanSTOCAGO1482_4	AUGUSTUS	exon	12058443	12058511	.	+	.	transcript_id "file_1_file_1_jg6831.t1"; gene_id "file_1_file_1_jg6831";
dsanSTOCAGO1482_4	AUGUSTUS	intron	12058512	12058617	.	+	.	transcript_id "file_1_file_1_jg6831.t1"; gene_id "file_1_file_1_jg6831";
dsanSTOCAGO1482_4	AUGUSTUS	CDS	12058618	12058854	1	+	1	transcript_id "file_1_file_1_jg6831.t1"; gene_id "file_1_file_1_jg6831";
dsanSTOCAGO1482_4	AUGUSTUS	exon	12058618	12058854	.	+	.	transcript_id "file_1_file_1_jg6831.t1"; gene_id "file_1_file_1_jg6831";
dsanSTOCAGO1482_4	AUGUSTUS	intron	12058855	12059491	.	+	.	transcript_id "file_1_file_1_jg6831.t1"; gene_id "file_1_file_1_jg6831";
dsanSTOCAGO1482_4	AUGUSTUS	CDS	12059492	12059797	1	+	1	transcript_id "file_1_file_1_jg6831.t1"; gene_id "file_1_file_1_jg6831";
dsanSTOCAGO1482_4	AUGUSTUS	exon	12059492	12059797	.	+	.	transcript_id "file_1_file_1_jg6831.t1"; gene_id "file_1_file_1_jg6831";
dsanSTOCAGO1482_4	AUGUSTUS	intron	12059798	12059871	.	+	.	transcript_id "file_1_file_1_jg6831.t1"; gene_id "file_1_file_1_jg6831";
dsanSTOCAGO1482_4	AUGUSTUS	CDS	12059872	12060027	1	+	1	transcript_id "file_1_file_1_jg6831.t1"; gene_id "file_1_file_1_jg6831";
dsanSTOCAGO1482_4	AUGUSTUS	exon	12059872	12060027	.	+	.	transcript_id "file_1_file_1_jg6831.t1"; gene_id "file_1_file_1_jg6831";
dsanSTOCAGO1482_4	AUGUSTUS	intron	12060028	12060096	.	+	.	transcript_id "file_1_file_1_jg6831.t1"; gene_id "file_1_file_1_jg6831";
dsanSTOCAGO1482_4	AUGUSTUS	CDS	12060097	12060306	1	+	1	transcript_id "file_1_file_1_jg6831.t1"; gene_id "file_1_file_1_jg6831";
dsanSTOCAGO1482_4	AUGUSTUS	exon	12060097	12060306	.	+	.	transcript_id "file_1_file_1_jg6831.t1"; gene_id "file_1_file_1_jg6831";
dsanSTOCAGO1482_4	AUGUSTUS	intron	12060307	12060373	.	+	.	transcript_id "file_1_file_1_jg6831.t1"; gene_id "file_1_file_1_jg6831";
dsanSTOCAGO1482_4	AUGUSTUS	transcript	12050113	12060698	.	+	.	transcript_id "file_1_file_1_jg6831.t1"; gene_id "file_1_file_1_jg6831"
dsanSTOCAGO1482_4	AUGUSTUS	gene	12050113	12060698	.	+	.	jg6831
dsanSTOCAGO1482_4	AUGUSTUS	CDS	12060374	12060698	1	+	1	transcript_id "file_1_file_1_jg6831.t1"; gene_id "file_1_file_1_jg6831";
dsanSTOCAGO1482_4	AUGUSTUS	exon	12060374	12060698	.	+	.	transcript_id "file_1_file_1_jg6831.t1"; gene_id "file_1_file_1_jg6831";
dsanSTOCAGO1482_4	AUGUSTUS	stop_codon	12060696	12060698	.	+	0	transcript_id "file_1_file_1_jg6831.t1"; gene_id "file_1_file_1_jg6831";
dsanSTOCAGO1482_0	AUGUSTUS	stop_codon	7285749	7285751	.	-	0	transcript_id "file_1_file_1_jg861.t1"; gene_id "file_1_file_1_jg861";
dsanSTOCAGO1482_0	AUGUSTUS	CDS	7285749	7286301	1	-	1	transcript_id "file_1_file_1_jg861.t1"; gene_id "file_1_file_1_jg861";
dsanSTOCAGO1482_0	AUGUSTUS	exon	7285749	7286301	.	-	.	transcript_id "file_1_file_1_jg861.t1"; gene_id "file_1_file_1_jg861";
dsanSTOCAGO1482_0	AUGUSTUS	intron	7286302	7286367	.	-	.	transcript_id "file_1_file_1_jg861.t1"; gene_id "file_1_file_1_jg861";
dsanSTOCAGO1482_0	AUGUSTUS	transcript	7285749	7287800	.	-	.	transcript_id "file_1_file_1_jg861.t1"; gene_id "file_1_file_1_jg861"
dsanSTOCAGO1482_0	AUGUSTUS	gene	7285749	7287800	.	-	.	jg861
dsanSTOCAGO1482_0	AUGUSTUS	CDS	7286368	7287800	1	-	0	transcript_id "file_1_file_1_jg861.t1"; gene_id "file_1_file_1_jg861";
dsanSTOCAGO1482_0	AUGUSTUS	exon	7286368	7287800	.	-	.	transcript_id "file_1_file_1_jg861.t1"; gene_id "file_1_file_1_jg861";
dsanSTOCAGO1482_0	AUGUSTUS	start_codon	7287798	7287800	.	-	0	transcript_id "file_1_file_1_jg861.t1"; gene_id "file_1_file_1_jg861";
dsanSTOCAGO1482_2	AUGUSTUS	stop_codon	19642954	19642956	.	-	0	transcript_id "file_1_file_1_jg14896.t1"; gene_id "file_1_file_1_jg14896";
dsanSTOCAGO1482_2	AUGUSTUS	CDS	19642954	19643315	1	-	2	transcript_id "file_1_file_1_jg14896.t1"; gene_id "file_1_file_1_jg14896";
dsanSTOCAGO1482_2	AUGUSTUS	exon	19642954	19643315	.	-	.	transcript_id "file_1_file_1_jg14896.t1"; gene_id "file_1_file_1_jg14896";
dsanSTOCAGO1482_2	AUGUSTUS	intron	19643316	19643379	.	-	.	transcript_id "file_1_file_1_jg14896.t1"; gene_id "file_1_file_1_jg14896";
dsanSTOCAGO1482_2	AUGUSTUS	CDS	19643380	19643396	0.29	-	1	transcript_id "file_1_file_1_jg14896.t1"; gene_id "file_1_file_1_jg14896";
dsanSTOCAGO1482_2	AUGUSTUS	exon	19643380	19643396	.	-	.	transcript_id "file_1_file_1_jg14896.t1"; gene_id "file_1_file_1_jg14896";
dsanSTOCAGO1482_2	AUGUSTUS	intron	19643397	19643490	.	-	.	transcript_id "file_1_file_1_jg14896.t1"; gene_id "file_1_file_1_jg14896";
dsanSTOCAGO1482_2	AUGUSTUS	CDS	19643491	19643616	0.6	-	1	transcript_id "file_1_file_1_jg14896.t1"; gene_id "file_1_file_1_jg14896";
dsanSTOCAGO1482_2	AUGUSTUS	exon	19643491	19643616	.	-	.	transcript_id "file_1_file_1_jg14896.t1"; gene_id "file_1_file_1_jg14896";
dsanSTOCAGO1482_2	AUGUSTUS	intron	19643617	19643672	.	-	.	transcript_id "file_1_file_1_jg14896.t1"; gene_id "file_1_file_1_jg14896";
dsanSTOCAGO1482_2	AUGUSTUS	CDS	19643673	19644083	0.6	-	1	transcript_id "file_1_file_1_jg14896.t1"; gene_id "file_1_file_1_jg14896";
dsanSTOCAGO1482_2	AUGUSTUS	exon	19643673	19644083	.	-	.	transcript_id "file_1_file_1_jg14896.t1"; gene_id "file_1_file_1_jg14896";
dsanSTOCAGO1482_2	AUGUSTUS	intron	19644084	19644199	.	-	.	transcript_id "file_1_file_1_jg14896.t1"; gene_id "file_1_file_1_jg14896";
dsanSTOCAGO1482_2	AUGUSTUS	CDS	19644200	19644737	1	-	2	transcript_id "file_1_file_1_jg14896.t1"; gene_id "file_1_file_1_jg14896";
dsanSTOCAGO1482_2	AUGUSTUS	exon	19644200	19644737	.	-	.	transcript_id "file_1_file_1_jg14896.t1"; gene_id "file_1_file_1_jg14896";
dsanSTOCAGO1482_2	AUGUSTUS	intron	19644738	19644888	.	-	.	transcript_id "file_1_file_1_jg14896.t1"; gene_id "file_1_file_1_jg14896";
dsanSTOCAGO1482_2	AUGUSTUS	transcript	19642954	19645108	.	-	.	transcript_id "file_1_file_1_jg14896.t1"; gene_id "file_1_file_1_jg14896"
dsanSTOCAGO1482_2	AUGUSTUS	gene	19642954	19645108	.	-	.	jg14896
dsanSTOCAGO1482_2	AUGUSTUS	CDS	19644889	19645108	1	-	0	transcript_id "file_1_file_1_jg14896.t1"; gene_id "file_1_file_1_jg14896";
dsanSTOCAGO1482_2	AUGUSTUS	exon	19644889	19645108	.	-	.	transcript_id "file_1_file_1_jg14896.t1"; gene_id "file_1_file_1_jg14896";
dsanSTOCAGO1482_2	AUGUSTUS	start_codon	19645106	19645108	.	-	0	transcript_id "file_1_file_1_jg14896.t1"; gene_id "file_1_file_1_jg14896";
dsanSTOCAGO1482_3	AUGUSTUS	stop_codon	2979602	2979604	.	-	0	transcript_id "file_1_file_1_jg2855.t1"; gene_id "file_1_file_1_jg2855";
dsanSTOCAGO1482_3	AUGUSTUS	CDS	2979602	2979911	1	-	1	transcript_id "file_1_file_1_jg2855.t1"; gene_id "file_1_file_1_jg2855";
dsanSTOCAGO1482_3	AUGUSTUS	exon	2979602	2979911	.	-	.	transcript_id "file_1_file_1_jg2855.t1"; gene_id "file_1_file_1_jg2855";
dsanSTOCAGO1482_3	AUGUSTUS	intron	2979912	2979967	.	-	.	transcript_id "file_1_file_1_jg2855.t1"; gene_id "file_1_file_1_jg2855";
dsanSTOCAGO1482_3	AUGUSTUS	CDS	2979968	2980192	1	-	1	transcript_id "file_1_file_1_jg2855.t1"; gene_id "file_1_file_1_jg2855";
dsanSTOCAGO1482_3	AUGUSTUS	exon	2979968	2980192	.	-	.	transcript_id "file_1_file_1_jg2855.t1"; gene_id "file_1_file_1_jg2855";
dsanSTOCAGO1482_3	AUGUSTUS	intron	2980193	2980250	.	-	.	transcript_id "file_1_file_1_jg2855.t1"; gene_id "file_1_file_1_jg2855";
dsanSTOCAGO1482_3	AUGUSTUS	CDS	2980251	2980562	1	-	1	transcript_id "file_1_file_1_jg2855.t1"; gene_id "file_1_file_1_jg2855";
dsanSTOCAGO1482_3	AUGUSTUS	exon	2980251	2980562	.	-	.	transcript_id "file_1_file_1_jg2855.t1"; gene_id "file_1_file_1_jg2855";
dsanSTOCAGO1482_3	AUGUSTUS	intron	2980563	2980905	.	-	.	transcript_id "file_1_file_1_jg2855.t1"; gene_id "file_1_file_1_jg2855";
dsanSTOCAGO1482_3	AUGUSTUS	CDS	2980906	2981015	1	-	0	transcript_id "file_1_file_1_jg2855.t1"; gene_id "file_1_file_1_jg2855";
dsanSTOCAGO1482_3	AUGUSTUS	exon	2980906	2981015	.	-	.	transcript_id "file_1_file_1_jg2855.t1"; gene_id "file_1_file_1_jg2855";
dsanSTOCAGO1482_3	AUGUSTUS	intron	2981016	2981071	.	-	.	transcript_id "file_1_file_1_jg2855.t1"; gene_id "file_1_file_1_jg2855";
dsanSTOCAGO1482_3	AUGUSTUS	CDS	2981072	2981270	1	-	1	transcript_id "file_1_file_1_jg2855.t1"; gene_id "file_1_file_1_jg2855";
dsanSTOCAGO1482_3	AUGUSTUS	exon	2981072	2981270	.	-	.	transcript_id "file_1_file_1_jg2855.t1"; gene_id "file_1_file_1_jg2855";
dsanSTOCAGO1482_3	AUGUSTUS	intron	2981271	2981351	.	-	.	transcript_id "file_1_file_1_jg2855.t1"; gene_id "file_1_file_1_jg2855";
dsanSTOCAGO1482_3	AUGUSTUS	transcript	2979602	2981425	.	-	.	transcript_id "file_1_file_1_jg2855.t1"; gene_id "file_1_file_1_jg2855"
dsanSTOCAGO1482_3	AUGUSTUS	gene	2979602	2981425	.	-	.	jg2855
dsanSTOCAGO1482_3	AUGUSTUS	CDS	2981352	2981425	1	-	0	transcript_id "file_1_file_1_jg2855.t1"; gene_id "file_1_file_1_jg2855";
dsanSTOCAGO1482_3	AUGUSTUS	exon	2981352	2981425	.	-	.	transcript_id "file_1_file_1_jg2855.t1"; gene_id "file_1_file_1_jg2855";
dsanSTOCAGO1482_3	AUGUSTUS	start_codon	2981423	2981425	.	-	0	transcript_id "file_1_file_1_jg2855.t1"; gene_id "file_1_file_1_jg2855";
dsanSTOCAGO1482_0	AUGUSTUS	stop_codon	17079881	17079883	.	-	0	transcript_id "file_1_file_1_jg2044.t2"; gene_id "file_1_file_1_jg2044";
dsanSTOCAGO1482_0	AUGUSTUS	CDS	17079881	17080777	1	-	0	transcript_id "file_1_file_1_jg2044.t2"; gene_id "file_1_file_1_jg2044";
dsanSTOCAGO1482_0	AUGUSTUS	exon	17079881	17080777	.	-	.	transcript_id "file_1_file_1_jg2044.t2"; gene_id "file_1_file_1_jg2044";
dsanSTOCAGO1482_0	AUGUSTUS	intron	17080778	17081005	.	-	.	transcript_id "file_1_file_1_jg2044.t2"; gene_id "file_1_file_1_jg2044";
dsanSTOCAGO1482_0	AUGUSTUS	CDS	17081006	17082524	1	-	1	transcript_id "file_1_file_1_jg2044.t2"; gene_id "file_1_file_1_jg2044";
dsanSTOCAGO1482_0	AUGUSTUS	exon	17081006	17082524	.	-	.	transcript_id "file_1_file_1_jg2044.t2"; gene_id "file_1_file_1_jg2044";
dsanSTOCAGO1482_0	AUGUSTUS	intron	17082525	17082639	.	-	.	transcript_id "file_1_file_1_jg2044.t2"; gene_id "file_1_file_1_jg2044";
dsanSTOCAGO1482_0	AUGUSTUS	CDS	17082640	17083043	1	-	0	transcript_id "file_1_file_1_jg2044.t2"; gene_id "file_1_file_1_jg2044";
dsanSTOCAGO1482_0	AUGUSTUS	exon	17082640	17083043	.	-	.	transcript_id "file_1_file_1_jg2044.t2"; gene_id "file_1_file_1_jg2044";
dsanSTOCAGO1482_0	AUGUSTUS	intron	17083044	17083144	.	-	.	transcript_id "file_1_file_1_jg2044.t2"; gene_id "file_1_file_1_jg2044";
dsanSTOCAGO1482_0	AUGUSTUS	CDS	17083145	17083375	1	-	0	transcript_id "file_1_file_1_jg2044.t2"; gene_id "file_1_file_1_jg2044";
dsanSTOCAGO1482_0	AUGUSTUS	exon	17083145	17083375	.	-	.	transcript_id "file_1_file_1_jg2044.t2"; gene_id "file_1_file_1_jg2044";
dsanSTOCAGO1482_0	AUGUSTUS	intron	17083376	17083447	.	-	.	transcript_id "file_1_file_1_jg2044.t2"; gene_id "file_1_file_1_jg2044";
dsanSTOCAGO1482_0	AUGUSTUS	CDS	17083448	17083678	1	-	0	transcript_id "file_1_file_1_jg2044.t2"; gene_id "file_1_file_1_jg2044";
dsanSTOCAGO1482_0	AUGUSTUS	exon	17083448	17083678	.	-	.	transcript_id "file_1_file_1_jg2044.t2"; gene_id "file_1_file_1_jg2044";
dsanSTOCAGO1482_0	AUGUSTUS	intron	17083679	17083842	.	-	.	transcript_id "file_1_file_1_jg2044.t2"; gene_id "file_1_file_1_jg2044";
dsanSTOCAGO1482_0	AUGUSTUS	CDS	17083843	17084791	1	-	1	transcript_id "file_1_file_1_jg2044.t2"; gene_id "file_1_file_1_jg2044";
dsanSTOCAGO1482_0	AUGUSTUS	exon	17083843	17084791	.	-	.	transcript_id "file_1_file_1_jg2044.t2"; gene_id "file_1_file_1_jg2044";
dsanSTOCAGO1482_0	AUGUSTUS	intron	17084792	17085211	.	-	.	transcript_id "file_1_file_1_jg2044.t2"; gene_id "file_1_file_1_jg2044";
dsanSTOCAGO1482_0	AUGUSTUS	CDS	17085212	17085322	1	-	1	transcript_id "file_1_file_1_jg2044.t2"; gene_id "file_1_file_1_jg2044";
dsanSTOCAGO1482_0	AUGUSTUS	exon	17085212	17085322	.	-	.	transcript_id "file_1_file_1_jg2044.t2"; gene_id "file_1_file_1_jg2044";
dsanSTOCAGO1482_0	AUGUSTUS	intron	17085323	17087015	.	-	.	transcript_id "file_1_file_1_jg2044.t2"; gene_id "file_1_file_1_jg2044";
dsanSTOCAGO1482_0	AUGUSTUS	CDS	17087016	17087173	1	-	0	transcript_id "file_1_file_1_jg2044.t2"; gene_id "file_1_file_1_jg2044";
dsanSTOCAGO1482_0	AUGUSTUS	exon	17087016	17087173	.	-	.	transcript_id "file_1_file_1_jg2044.t2"; gene_id "file_1_file_1_jg2044";
dsanSTOCAGO1482_0	AUGUSTUS	intron	17087174	17087251	.	-	.	transcript_id "file_1_file_1_jg2044.t2"; gene_id "file_1_file_1_jg2044";
dsanSTOCAGO1482_0	AUGUSTUS	CDS	17087252	17087541	1	-	2	transcript_id "file_1_file_1_jg2044.t2"; gene_id "file_1_file_1_jg2044";
dsanSTOCAGO1482_0	AUGUSTUS	exon	17087252	17087541	.	-	.	transcript_id "file_1_file_1_jg2044.t2"; gene_id "file_1_file_1_jg2044";
dsanSTOCAGO1482_0	AUGUSTUS	intron	17087542	17087631	.	-	.	transcript_id "file_1_file_1_jg2044.t2"; gene_id "file_1_file_1_jg2044";
dsanSTOCAGO1482_0	AUGUSTUS	CDS	17087632	17091753	1	-	2	transcript_id "file_1_file_1_jg2044.t2"; gene_id "file_1_file_1_jg2044";
dsanSTOCAGO1482_0	AUGUSTUS	exon	17087632	17091753	.	-	.	transcript_id "file_1_file_1_jg2044.t2"; gene_id "file_1_file_1_jg2044";
dsanSTOCAGO1482_0	AUGUSTUS	intron	17091754	17091824	.	-	.	transcript_id "file_1_file_1_jg2044.t2"; gene_id "file_1_file_1_jg2044";
dsanSTOCAGO1482_0	AUGUSTUS	CDS	17091825	17092193	1	-	2	transcript_id "file_1_file_1_jg2044.t2"; gene_id "file_1_file_1_jg2044";
dsanSTOCAGO1482_0	AUGUSTUS	exon	17091825	17092193	.	-	.	transcript_id "file_1_file_1_jg2044.t2"; gene_id "file_1_file_1_jg2044";
dsanSTOCAGO1482_0	AUGUSTUS	intron	17092194	17092299	.	-	.	transcript_id "file_1_file_1_jg2044.t2"; gene_id "file_1_file_1_jg2044";
dsanSTOCAGO1482_0	AUGUSTUS	CDS	17092300	17092887	0.99	-	2	transcript_id "file_1_file_1_jg2044.t2"; gene_id "file_1_file_1_jg2044";
dsanSTOCAGO1482_0	AUGUSTUS	exon	17092300	17092887	.	-	.	transcript_id "file_1_file_1_jg2044.t2"; gene_id "file_1_file_1_jg2044";
dsanSTOCAGO1482_0	AUGUSTUS	intron	17092888	17093229	.	-	.	transcript_id "file_1_file_1_jg2044.t2"; gene_id "file_1_file_1_jg2044";
dsanSTOCAGO1482_0	AUGUSTUS	transcript	17079881	17093284	.	-	.	transcript_id "file_1_file_1_jg2044.t2"; gene_id "file_1_file_1_jg2044"
dsanSTOCAGO1482_0	AUGUSTUS	CDS	17093230	17093284	1	-	0	transcript_id "file_1_file_1_jg2044.t2"; gene_id "file_1_file_1_jg2044";
dsanSTOCAGO1482_0	AUGUSTUS	exon	17093230	17093284	.	-	.	transcript_id "file_1_file_1_jg2044.t2"; gene_id "file_1_file_1_jg2044";
dsanSTOCAGO1482_0	AUGUSTUS	start_codon	17093282	17093284	.	-	0	transcript_id "file_1_file_1_jg2044.t2"; gene_id "file_1_file_1_jg2044";
dsanSTOCAGO1482_22	AUGUSTUS	stop_codon	13683	13685	.	-	0	transcript_id "file_1_file_1_jg15457.t1"; gene_id "file_1_file_1_jg15457";
dsanSTOCAGO1482_22	AUGUSTUS	CDS	13683	13946	0.5	-	0	transcript_id "file_1_file_1_jg15457.t1"; gene_id "file_1_file_1_jg15457";
dsanSTOCAGO1482_22	AUGUSTUS	exon	13683	13946	.	-	.	transcript_id "file_1_file_1_jg15457.t1"; gene_id "file_1_file_1_jg15457";
dsanSTOCAGO1482_22	AUGUSTUS	transcript	13683	13946	.	-	.	transcript_id "file_1_file_1_jg15457.t1"; gene_id "file_1_file_1_jg15457"
dsanSTOCAGO1482_22	AUGUSTUS	gene	13683	13946	.	-	.	jg15457
dsanSTOCAGO1482_22	AUGUSTUS	start_codon	13944	13946	.	-	0	transcript_id "file_1_file_1_jg15457.t1"; gene_id "file_1_file_1_jg15457";
dsanSTOCAGO1482_2	AUGUSTUS	stop_codon	18808624	18808626	.	-	0	transcript_id "file_1_file_1_jg14791.t1"; gene_id "file_1_file_1_jg14791";
dsanSTOCAGO1482_2	AUGUSTUS	CDS	18808624	18809005	1	-	1	transcript_id "file_1_file_1_jg14791.t1"; gene_id "file_1_file_1_jg14791";
dsanSTOCAGO1482_2	AUGUSTUS	exon	18808624	18809005	.	-	.	transcript_id "file_1_file_1_jg14791.t1"; gene_id "file_1_file_1_jg14791";
dsanSTOCAGO1482_2	AUGUSTUS	intron	18809006	18809094	.	-	.	transcript_id "file_1_file_1_jg14791.t1"; gene_id "file_1_file_1_jg14791";
dsanSTOCAGO1482_2	AUGUSTUS	CDS	18809095	18810123	1	-	1	transcript_id "file_1_file_1_jg14791.t1"; gene_id "file_1_file_1_jg14791";
dsanSTOCAGO1482_2	AUGUSTUS	exon	18809095	18810123	.	-	.	transcript_id "file_1_file_1_jg14791.t1"; gene_id "file_1_file_1_jg14791";
dsanSTOCAGO1482_2	AUGUSTUS	intron	18810124	18810186	.	-	.	transcript_id "file_1_file_1_jg14791.t1"; gene_id "file_1_file_1_jg14791";
dsanSTOCAGO1482_2	AUGUSTUS	CDS	18810187	18810593	1	-	0	transcript_id "file_1_file_1_jg14791.t1"; gene_id "file_1_file_1_jg14791";
dsanSTOCAGO1482_2	AUGUSTUS	exon	18810187	18810593	.	-	.	transcript_id "file_1_file_1_jg14791.t1"; gene_id "file_1_file_1_jg14791";
dsanSTOCAGO1482_2	AUGUSTUS	intron	18810594	18810803	.	-	.	transcript_id "file_1_file_1_jg14791.t1"; gene_id "file_1_file_1_jg14791";
dsanSTOCAGO1482_2	AUGUSTUS	CDS	18810804	18810835	1	-	2	transcript_id "file_1_file_1_jg14791.t1"; gene_id "file_1_file_1_jg14791";
dsanSTOCAGO1482_2	AUGUSTUS	exon	18810804	18810835	.	-	.	transcript_id "file_1_file_1_jg14791.t1"; gene_id "file_1_file_1_jg14791";
dsanSTOCAGO1482_2	AUGUSTUS	intron	18810836	18810891	.	-	.	transcript_id "file_1_file_1_jg14791.t1"; gene_id "file_1_file_1_jg14791";
dsanSTOCAGO1482_2	AUGUSTUS	CDS	18810892	18811010	1	-	1	transcript_id "file_1_file_1_jg14791.t1"; gene_id "file_1_file_1_jg14791";
dsanSTOCAGO1482_2	AUGUSTUS	exon	18810892	18811010	.	-	.	transcript_id "file_1_file_1_jg14791.t1"; gene_id "file_1_file_1_jg14791";
dsanSTOCAGO1482_2	AUGUSTUS	intron	18811011	18811068	.	-	.	transcript_id "file_1_file_1_jg14791.t1"; gene_id "file_1_file_1_jg14791";
dsanSTOCAGO1482_2	AUGUSTUS	CDS	18811069	18811432	1	-	2	transcript_id "file_1_file_1_jg14791.t1"; gene_id "file_1_file_1_jg14791";
dsanSTOCAGO1482_2	AUGUSTUS	exon	18811069	18811432	.	-	.	transcript_id "file_1_file_1_jg14791.t1"; gene_id "file_1_file_1_jg14791";
dsanSTOCAGO1482_2	AUGUSTUS	intron	18811433	18811517	.	-	.	transcript_id "file_1_file_1_jg14791.t1"; gene_id "file_1_file_1_jg14791";
dsanSTOCAGO1482_2	AUGUSTUS	CDS	18811518	18811662	1	-	0	transcript_id "file_1_file_1_jg14791.t1"; gene_id "file_1_file_1_jg14791";
dsanSTOCAGO1482_2	AUGUSTUS	exon	18811518	18811662	.	-	.	transcript_id "file_1_file_1_jg14791.t1"; gene_id "file_1_file_1_jg14791";
dsanSTOCAGO1482_2	AUGUSTUS	intron	18811663	18811728	.	-	.	transcript_id "file_1_file_1_jg14791.t1"; gene_id "file_1_file_1_jg14791";
dsanSTOCAGO1482_2	AUGUSTUS	transcript	18808624	18811884	.	-	.	transcript_id "file_1_file_1_jg14791.t1"; gene_id "file_1_file_1_jg14791"
dsanSTOCAGO1482_2	AUGUSTUS	gene	18808624	18811884	.	-	.	jg14791
dsanSTOCAGO1482_2	AUGUSTUS	CDS	18811729	18811884	0.5	-	0	transcript_id "file_1_file_1_jg14791.t1"; gene_id "file_1_file_1_jg14791";
dsanSTOCAGO1482_2	AUGUSTUS	exon	18811729	18811884	.	-	.	transcript_id "file_1_file_1_jg14791.t1"; gene_id "file_1_file_1_jg14791";
dsanSTOCAGO1482_2	AUGUSTUS	start_codon	18811882	18811884	.	-	0	transcript_id "file_1_file_1_jg14791.t1"; gene_id "file_1_file_1_jg14791";
dsanSTOCAGO1482_4	AUGUSTUS	start_codon	23455998	23456000	.	+	0	transcript_id "file_1_file_1_jg8312.t1"; gene_id "file_1_file_1_jg8312";
dsanSTOCAGO1482_4	AUGUSTUS	CDS	23455998	23456690	1	+	0	transcript_id "file_1_file_1_jg8312.t1"; gene_id "file_1_file_1_jg8312";
dsanSTOCAGO1482_4	AUGUSTUS	exon	23455998	23456690	.	+	.	transcript_id "file_1_file_1_jg8312.t1"; gene_id "file_1_file_1_jg8312";
dsanSTOCAGO1482_4	AUGUSTUS	intron	23456691	23456741	.	+	.	transcript_id "file_1_file_1_jg8312.t1"; gene_id "file_1_file_1_jg8312";
dsanSTOCAGO1482_4	AUGUSTUS	transcript	23455998	23457002	.	+	.	transcript_id "file_1_file_1_jg8312.t1"; gene_id "file_1_file_1_jg8312"
dsanSTOCAGO1482_4	AUGUSTUS	gene	23455998	23457002	.	+	.	jg8312
dsanSTOCAGO1482_4	AUGUSTUS	CDS	23456742	23457002	1	+	0	transcript_id "file_1_file_1_jg8312.t1"; gene_id "file_1_file_1_jg8312";
dsanSTOCAGO1482_4	AUGUSTUS	exon	23456742	23457002	.	+	.	transcript_id "file_1_file_1_jg8312.t1"; gene_id "file_1_file_1_jg8312";
dsanSTOCAGO1482_4	AUGUSTUS	stop_codon	23457000	23457002	.	+	0	transcript_id "file_1_file_1_jg8312.t1"; gene_id "file_1_file_1_jg8312";
dsanSTOCAGO1482_4	AUGUSTUS	start_codon	16526999	16527001	.	+	0	transcript_id "file_1_file_1_jg7426.t1"; gene_id "file_1_file_1_jg7426";
dsanSTOCAGO1482_4	AUGUSTUS	CDS	16526999	16527845	1	+	0	transcript_id "file_1_file_1_jg7426.t1"; gene_id "file_1_file_1_jg7426";
dsanSTOCAGO1482_4	AUGUSTUS	exon	16526999	16527845	.	+	.	transcript_id "file_1_file_1_jg7426.t1"; gene_id "file_1_file_1_jg7426";
dsanSTOCAGO1482_4	AUGUSTUS	intron	16527846	16528382	.	+	.	transcript_id "file_1_file_1_jg7426.t1"; gene_id "file_1_file_1_jg7426";
dsanSTOCAGO1482_4	AUGUSTUS	CDS	16528383	16528600	1	+	2	transcript_id "file_1_file_1_jg7426.t1"; gene_id "file_1_file_1_jg7426";
dsanSTOCAGO1482_4	AUGUSTUS	exon	16528383	16528600	.	+	.	transcript_id "file_1_file_1_jg7426.t1"; gene_id "file_1_file_1_jg7426";
dsanSTOCAGO1482_4	AUGUSTUS	intron	16528601	16528779	.	+	.	transcript_id "file_1_file_1_jg7426.t1"; gene_id "file_1_file_1_jg7426";
dsanSTOCAGO1482_4	AUGUSTUS	CDS	16528780	16528938	1	+	0	transcript_id "file_1_file_1_jg7426.t1"; gene_id "file_1_file_1_jg7426";
dsanSTOCAGO1482_4	AUGUSTUS	exon	16528780	16528938	.	+	.	transcript_id "file_1_file_1_jg7426.t1"; gene_id "file_1_file_1_jg7426";
dsanSTOCAGO1482_4	AUGUSTUS	intron	16528939	16529027	.	+	.	transcript_id "file_1_file_1_jg7426.t1"; gene_id "file_1_file_1_jg7426";
dsanSTOCAGO1482_4	AUGUSTUS	transcript	16526999	16529090	.	+	.	transcript_id "file_1_file_1_jg7426.t1"; gene_id "file_1_file_1_jg7426"
dsanSTOCAGO1482_4	AUGUSTUS	gene	16526999	16529090	.	+	.	jg7426
dsanSTOCAGO1482_4	AUGUSTUS	CDS	16529028	16529090	1	+	0	transcript_id "file_1_file_1_jg7426.t1"; gene_id "file_1_file_1_jg7426";
dsanSTOCAGO1482_4	AUGUSTUS	exon	16529028	16529090	.	+	.	transcript_id "file_1_file_1_jg7426.t1"; gene_id "file_1_file_1_jg7426";
dsanSTOCAGO1482_4	AUGUSTUS	stop_codon	16529088	16529090	.	+	0	transcript_id "file_1_file_1_jg7426.t1"; gene_id "file_1_file_1_jg7426";
dsanSTOCAGO1482_0	AUGUSTUS	start_codon	1700431	1700433	.	+	0	transcript_id "file_1_file_1_jg272.t1"; gene_id "file_1_file_1_jg272";
dsanSTOCAGO1482_0	AUGUSTUS	CDS	1700431	1700574	1	+	0	transcript_id "file_1_file_1_jg272.t1"; gene_id "file_1_file_1_jg272";
dsanSTOCAGO1482_0	AUGUSTUS	exon	1700431	1700574	.	+	.	transcript_id "file_1_file_1_jg272.t1"; gene_id "file_1_file_1_jg272";
dsanSTOCAGO1482_0	AUGUSTUS	intron	1700575	1700654	.	+	.	transcript_id "file_1_file_1_jg272.t1"; gene_id "file_1_file_1_jg272";
dsanSTOCAGO1482_0	AUGUSTUS	transcript	1700431	1701947	.	+	.	transcript_id "file_1_file_1_jg272.t1"; gene_id "file_1_file_1_jg272"
dsanSTOCAGO1482_0	AUGUSTUS	gene	1700431	1701947	.	+	.	jg272
dsanSTOCAGO1482_0	AUGUSTUS	CDS	1700655	1701947	1	+	0	transcript_id "file_1_file_1_jg272.t1"; gene_id "file_1_file_1_jg272";
dsanSTOCAGO1482_0	AUGUSTUS	exon	1700655	1701947	.	+	.	transcript_id "file_1_file_1_jg272.t1"; gene_id "file_1_file_1_jg272";
dsanSTOCAGO1482_0	AUGUSTUS	stop_codon	1701945	1701947	.	+	0	transcript_id "file_1_file_1_jg272.t1"; gene_id "file_1_file_1_jg272";
dsanSTOCAGO1482_2	AUGUSTUS	stop_codon	11799602	11799604	.	-	0	transcript_id "file_1_file_1_jg13812.t1"; gene_id "file_1_file_1_jg13812";
dsanSTOCAGO1482_2	AUGUSTUS	CDS	11799602	11800051	1	-	0	transcript_id "file_1_file_1_jg13812.t1"; gene_id "file_1_file_1_jg13812";
dsanSTOCAGO1482_2	AUGUSTUS	exon	11799602	11800051	.	-	.	transcript_id "file_1_file_1_jg13812.t1"; gene_id "file_1_file_1_jg13812";
dsanSTOCAGO1482_2	AUGUSTUS	intron	11800052	11800108	.	-	.	transcript_id "file_1_file_1_jg13812.t1"; gene_id "file_1_file_1_jg13812";
dsanSTOCAGO1482_2	AUGUSTUS	CDS	11800109	11800278	1	-	2	transcript_id "file_1_file_1_jg13812.t1"; gene_id "file_1_file_1_jg13812";
dsanSTOCAGO1482_2	AUGUSTUS	exon	11800109	11800278	.	-	.	transcript_id "file_1_file_1_jg13812.t1"; gene_id "file_1_file_1_jg13812";
dsanSTOCAGO1482_2	AUGUSTUS	intron	11800279	11800397	.	-	.	transcript_id "file_1_file_1_jg13812.t1"; gene_id "file_1_file_1_jg13812";
dsanSTOCAGO1482_2	AUGUSTUS	transcript	11799602	11800638	.	-	.	transcript_id "file_1_file_1_jg13812.t1"; gene_id "file_1_file_1_jg13812"
dsanSTOCAGO1482_2	AUGUSTUS	gene	11799602	11800638	.	-	.	jg13812
dsanSTOCAGO1482_2	AUGUSTUS	CDS	11800398	11800638	1	-	0	transcript_id "file_1_file_1_jg13812.t1"; gene_id "file_1_file_1_jg13812";
dsanSTOCAGO1482_2	AUGUSTUS	exon	11800398	11800638	.	-	.	transcript_id "file_1_file_1_jg13812.t1"; gene_id "file_1_file_1_jg13812";
dsanSTOCAGO1482_2	AUGUSTUS	start_codon	11800636	11800638	.	-	0	transcript_id "file_1_file_1_jg13812.t1"; gene_id "file_1_file_1_jg13812";
dsanSTOCAGO1482_3	AUGUSTUS	start_codon	6731449	6731451	.	+	0	transcript_id "file_1_file_1_jg3328.t1"; gene_id "file_1_file_1_jg3328";
dsanSTOCAGO1482_3	AUGUSTUS	CDS	6731449	6732255	1	+	0	transcript_id "file_1_file_1_jg3328.t1"; gene_id "file_1_file_1_jg3328";
dsanSTOCAGO1482_3	AUGUSTUS	exon	6731449	6732255	.	+	.	transcript_id "file_1_file_1_jg3328.t1"; gene_id "file_1_file_1_jg3328";
dsanSTOCAGO1482_3	AUGUSTUS	transcript	6731449	6732255	.	+	.	transcript_id "file_1_file_1_jg3328.t1"; gene_id "file_1_file_1_jg3328"
dsanSTOCAGO1482_3	AUGUSTUS	gene	6731449	6732255	.	+	.	jg3328
dsanSTOCAGO1482_3	AUGUSTUS	stop_codon	6732253	6732255	.	+	0	transcript_id "file_1_file_1_jg3328.t1"; gene_id "file_1_file_1_jg3328";
dsanSTOCAGO1482_2	AUGUSTUS	stop_codon	14058204	14058206	.	-	0	transcript_id "file_1_file_1_jg14061.t1"; gene_id "file_1_file_1_jg14061";
dsanSTOCAGO1482_2	AUGUSTUS	CDS	14058204	14058328	1	-	2	transcript_id "file_1_file_1_jg14061.t1"; gene_id "file_1_file_1_jg14061";
dsanSTOCAGO1482_2	AUGUSTUS	exon	14058204	14058328	.	-	.	transcript_id "file_1_file_1_jg14061.t1"; gene_id "file_1_file_1_jg14061";
dsanSTOCAGO1482_2	AUGUSTUS	intron	14058329	14059022	.	-	.	transcript_id "file_1_file_1_jg14061.t1"; gene_id "file_1_file_1_jg14061";
dsanSTOCAGO1482_2	AUGUSTUS	CDS	14059023	14059122	1	-	0	transcript_id "file_1_file_1_jg14061.t1"; gene_id "file_1_file_1_jg14061";
dsanSTOCAGO1482_2	AUGUSTUS	exon	14059023	14059122	.	-	.	transcript_id "file_1_file_1_jg14061.t1"; gene_id "file_1_file_1_jg14061";
dsanSTOCAGO1482_2	AUGUSTUS	intron	14059123	14059187	.	-	.	transcript_id "file_1_file_1_jg14061.t1"; gene_id "file_1_file_1_jg14061";
dsanSTOCAGO1482_2	AUGUSTUS	CDS	14059188	14059265	1	-	0	transcript_id "file_1_file_1_jg14061.t1"; gene_id "file_1_file_1_jg14061";
dsanSTOCAGO1482_2	AUGUSTUS	exon	14059188	14059265	.	-	.	transcript_id "file_1_file_1_jg14061.t1"; gene_id "file_1_file_1_jg14061";
dsanSTOCAGO1482_2	AUGUSTUS	intron	14059266	14059472	.	-	.	transcript_id "file_1_file_1_jg14061.t1"; gene_id "file_1_file_1_jg14061";
dsanSTOCAGO1482_2	AUGUSTUS	CDS	14059473	14059706	1	-	0	transcript_id "file_1_file_1_jg14061.t1"; gene_id "file_1_file_1_jg14061";
dsanSTOCAGO1482_2	AUGUSTUS	exon	14059473	14059706	.	-	.	transcript_id "file_1_file_1_jg14061.t1"; gene_id "file_1_file_1_jg14061";
dsanSTOCAGO1482_2	AUGUSTUS	intron	14059707	14059771	.	-	.	transcript_id "file_1_file_1_jg14061.t1"; gene_id "file_1_file_1_jg14061";
dsanSTOCAGO1482_2	AUGUSTUS	CDS	14059772	14060118	1	-	2	transcript_id "file_1_file_1_jg14061.t1"; gene_id "file_1_file_1_jg14061";
dsanSTOCAGO1482_2	AUGUSTUS	exon	14059772	14060118	.	-	.	transcript_id "file_1_file_1_jg14061.t1"; gene_id "file_1_file_1_jg14061";
dsanSTOCAGO1482_2	AUGUSTUS	intron	14060119	14060511	.	-	.	transcript_id "file_1_file_1_jg14061.t1"; gene_id "file_1_file_1_jg14061";
dsanSTOCAGO1482_2	AUGUSTUS	transcript	14058204	14060644	.	-	.	transcript_id "file_1_file_1_jg14061.t1"; gene_id "file_1_file_1_jg14061"
dsanSTOCAGO1482_2	AUGUSTUS	gene	14058204	14060644	.	-	.	jg14061
dsanSTOCAGO1482_2	AUGUSTUS	CDS	14060512	14060644	1	-	0	transcript_id "file_1_file_1_jg14061.t1"; gene_id "file_1_file_1_jg14061";
dsanSTOCAGO1482_2	AUGUSTUS	exon	14060512	14060644	.	-	.	transcript_id "file_1_file_1_jg14061.t1"; gene_id "file_1_file_1_jg14061";
dsanSTOCAGO1482_2	AUGUSTUS	start_codon	14060642	14060644	.	-	0	transcript_id "file_1_file_1_jg14061.t1"; gene_id "file_1_file_1_jg14061";
dsanSTOCAGO1482_4	AUGUSTUS	start_codon	26673651	26673653	.	+	0	transcript_id "file_1_file_1_jg8794.t1"; gene_id "file_1_file_1_jg8794";
dsanSTOCAGO1482_4	AUGUSTUS	CDS	26673651	26675558	1	+	0	transcript_id "file_1_file_1_jg8794.t1"; gene_id "file_1_file_1_jg8794";
dsanSTOCAGO1482_4	AUGUSTUS	exon	26673651	26675558	.	+	.	transcript_id "file_1_file_1_jg8794.t1"; gene_id "file_1_file_1_jg8794";
dsanSTOCAGO1482_4	AUGUSTUS	transcript	26673651	26675558	.	+	.	transcript_id "file_1_file_1_jg8794.t1"; gene_id "file_1_file_1_jg8794"
dsanSTOCAGO1482_4	AUGUSTUS	gene	26673651	26675558	.	+	.	jg8794
dsanSTOCAGO1482_4	AUGUSTUS	stop_codon	26675556	26675558	.	+	0	transcript_id "file_1_file_1_jg8794.t1"; gene_id "file_1_file_1_jg8794";
dsanSTOCAGO1482_1	AUGUSTUS	stop_codon	24755816	24755818	.	-	0	transcript_id "file_1_file_1_jg12438.t1"; gene_id "file_1_file_1_jg12438";
dsanSTOCAGO1482_1	AUGUSTUS	CDS	24755816	24756172	0.99	-	0	transcript_id "file_1_file_1_jg12438.t1"; gene_id "file_1_file_1_jg12438";
dsanSTOCAGO1482_1	AUGUSTUS	exon	24755816	24756172	.	-	.	transcript_id "file_1_file_1_jg12438.t1"; gene_id "file_1_file_1_jg12438";
dsanSTOCAGO1482_1	AUGUSTUS	transcript	24755816	24756172	.	-	.	transcript_id "file_1_file_1_jg12438.t1"; gene_id "file_1_file_1_jg12438"
dsanSTOCAGO1482_1	AUGUSTUS	gene	24755816	24756172	.	-	.	jg12438
dsanSTOCAGO1482_1	AUGUSTUS	start_codon	24756170	24756172	.	-	0	transcript_id "file_1_file_1_jg12438.t1"; gene_id "file_1_file_1_jg12438";
dsanSTOCAGO1482_4	AUGUSTUS	stop_codon	23007845	23007847	.	-	0	transcript_id "file_1_file_1_jg8257.t1"; gene_id "file_1_file_1_jg8257";
dsanSTOCAGO1482_4	AUGUSTUS	CDS	23007845	23007924	1	-	2	transcript_id "file_1_file_1_jg8257.t1"; gene_id "file_1_file_1_jg8257";
dsanSTOCAGO1482_4	AUGUSTUS	exon	23007845	23007924	.	-	.	transcript_id "file_1_file_1_jg8257.t1"; gene_id "file_1_file_1_jg8257";
dsanSTOCAGO1482_4	AUGUSTUS	intron	23007925	23007983	.	-	.	transcript_id "file_1_file_1_jg8257.t1"; gene_id "file_1_file_1_jg8257";
dsanSTOCAGO1482_4	AUGUSTUS	CDS	23007984	23008243	1	-	1	transcript_id "file_1_file_1_jg8257.t1"; gene_id "file_1_file_1_jg8257";
dsanSTOCAGO1482_4	AUGUSTUS	exon	23007984	23008243	.	-	.	transcript_id "file_1_file_1_jg8257.t1"; gene_id "file_1_file_1_jg8257";
dsanSTOCAGO1482_4	AUGUSTUS	intron	23008244	23008300	.	-	.	transcript_id "file_1_file_1_jg8257.t1"; gene_id "file_1_file_1_jg8257";
dsanSTOCAGO1482_4	AUGUSTUS	CDS	23008301	23008894	1	-	1	transcript_id "file_1_file_1_jg8257.t1"; gene_id "file_1_file_1_jg8257";
dsanSTOCAGO1482_4	AUGUSTUS	exon	23008301	23008894	.	-	.	transcript_id "file_1_file_1_jg8257.t1"; gene_id "file_1_file_1_jg8257";
dsanSTOCAGO1482_4	AUGUSTUS	intron	23008895	23009140	.	-	.	transcript_id "file_1_file_1_jg8257.t1"; gene_id "file_1_file_1_jg8257";
dsanSTOCAGO1482_4	AUGUSTUS	CDS	23009141	23009651	1	-	2	transcript_id "file_1_file_1_jg8257.t1"; gene_id "file_1_file_1_jg8257";
dsanSTOCAGO1482_4	AUGUSTUS	exon	23009141	23009651	.	-	.	transcript_id "file_1_file_1_jg8257.t1"; gene_id "file_1_file_1_jg8257";
dsanSTOCAGO1482_4	AUGUSTUS	intron	23009652	23009706	.	-	.	transcript_id "file_1_file_1_jg8257.t1"; gene_id "file_1_file_1_jg8257";
dsanSTOCAGO1482_4	AUGUSTUS	CDS	23009707	23011140	1	-	2	transcript_id "file_1_file_1_jg8257.t1"; gene_id "file_1_file_1_jg8257";
dsanSTOCAGO1482_4	AUGUSTUS	exon	23009707	23011140	.	-	.	transcript_id "file_1_file_1_jg8257.t1"; gene_id "file_1_file_1_jg8257";
dsanSTOCAGO1482_4	AUGUSTUS	intron	23011141	23011198	.	-	.	transcript_id "file_1_file_1_jg8257.t1"; gene_id "file_1_file_1_jg8257";
dsanSTOCAGO1482_4	AUGUSTUS	transcript	23007845	23011307	.	-	.	transcript_id "file_1_file_1_jg8257.t1"; gene_id "file_1_file_1_jg8257"
dsanSTOCAGO1482_4	AUGUSTUS	gene	23007845	23011307	.	-	.	jg8257
dsanSTOCAGO1482_4	AUGUSTUS	CDS	23011199	23011307	1	-	0	transcript_id "file_1_file_1_jg8257.t1"; gene_id "file_1_file_1_jg8257";
dsanSTOCAGO1482_4	AUGUSTUS	exon	23011199	23011307	.	-	.	transcript_id "file_1_file_1_jg8257.t1"; gene_id "file_1_file_1_jg8257";
dsanSTOCAGO1482_4	AUGUSTUS	start_codon	23011305	23011307	.	-	0	transcript_id "file_1_file_1_jg8257.t1"; gene_id "file_1_file_1_jg8257";
dsanSTOCAGO1482_4	AUGUSTUS	start_codon	4486624	4486626	.	+	0	transcript_id "file_1_file_1_jg5884.t1"; gene_id "file_1_file_1_jg5884";
dsanSTOCAGO1482_4	AUGUSTUS	CDS	4486624	4486764	1	+	0	transcript_id "file_1_file_1_jg5884.t1"; gene_id "file_1_file_1_jg5884";
dsanSTOCAGO1482_4	AUGUSTUS	exon	4486624	4486764	.	+	.	transcript_id "file_1_file_1_jg5884.t1"; gene_id "file_1_file_1_jg5884";
dsanSTOCAGO1482_4	AUGUSTUS	intron	4486765	4486820	.	+	.	transcript_id "file_1_file_1_jg5884.t1"; gene_id "file_1_file_1_jg5884";
dsanSTOCAGO1482_4	AUGUSTUS	CDS	4486821	4487215	1	+	0	transcript_id "file_1_file_1_jg5884.t1"; gene_id "file_1_file_1_jg5884";
dsanSTOCAGO1482_4	AUGUSTUS	exon	4486821	4487215	.	+	.	transcript_id "file_1_file_1_jg5884.t1"; gene_id "file_1_file_1_jg5884";
dsanSTOCAGO1482_4	AUGUSTUS	intron	4487216	4487276	.	+	.	transcript_id "file_1_file_1_jg5884.t1"; gene_id "file_1_file_1_jg5884";
dsanSTOCAGO1482_4	AUGUSTUS	CDS	4487277	4487393	1	+	1	transcript_id "file_1_file_1_jg5884.t1"; gene_id "file_1_file_1_jg5884";
dsanSTOCAGO1482_4	AUGUSTUS	exon	4487277	4487393	.	+	.	transcript_id "file_1_file_1_jg5884.t1"; gene_id "file_1_file_1_jg5884";
dsanSTOCAGO1482_4	AUGUSTUS	intron	4487394	4487487	.	+	.	transcript_id "file_1_file_1_jg5884.t1"; gene_id "file_1_file_1_jg5884";
dsanSTOCAGO1482_4	AUGUSTUS	transcript	4486624	4488454	.	+	.	transcript_id "file_1_file_1_jg5884.t1"; gene_id "file_1_file_1_jg5884"
dsanSTOCAGO1482_4	AUGUSTUS	gene	4486624	4488454	.	+	.	jg5884
dsanSTOCAGO1482_4	AUGUSTUS	CDS	4487488	4488454	1	+	1	transcript_id "file_1_file_1_jg5884.t1"; gene_id "file_1_file_1_jg5884";
dsanSTOCAGO1482_4	AUGUSTUS	exon	4487488	4488454	.	+	.	transcript_id "file_1_file_1_jg5884.t1"; gene_id "file_1_file_1_jg5884";
dsanSTOCAGO1482_4	AUGUSTUS	stop_codon	4488452	4488454	.	+	0	transcript_id "file_1_file_1_jg5884.t1"; gene_id "file_1_file_1_jg5884";
dsanSTOCAGO1482_0	AUGUSTUS	stop_codon	15704584	15704586	.	-	0	transcript_id "file_1_file_1_jg1873.t1"; gene_id "file_1_file_1_jg1873";
dsanSTOCAGO1482_0	AUGUSTUS	CDS	15704584	15704781	1	-	0	transcript_id "file_1_file_1_jg1873.t1"; gene_id "file_1_file_1_jg1873";
dsanSTOCAGO1482_0	AUGUSTUS	exon	15704584	15704781	.	-	.	transcript_id "file_1_file_1_jg1873.t1"; gene_id "file_1_file_1_jg1873";
dsanSTOCAGO1482_0	AUGUSTUS	intron	15704782	15704835	.	-	.	transcript_id "file_1_file_1_jg1873.t1"; gene_id "file_1_file_1_jg1873";
dsanSTOCAGO1482_0	AUGUSTUS	transcript	15704584	15705117	.	-	.	transcript_id "file_1_file_1_jg1873.t1"; gene_id "file_1_file_1_jg1873"
dsanSTOCAGO1482_0	AUGUSTUS	gene	15704584	15705117	.	-	.	jg1873
dsanSTOCAGO1482_0	AUGUSTUS	CDS	15704836	15705117	1	-	0	transcript_id "file_1_file_1_jg1873.t1"; gene_id "file_1_file_1_jg1873";
dsanSTOCAGO1482_0	AUGUSTUS	exon	15704836	15705117	.	-	.	transcript_id "file_1_file_1_jg1873.t1"; gene_id "file_1_file_1_jg1873";
dsanSTOCAGO1482_0	AUGUSTUS	start_codon	15705115	15705117	.	-	0	transcript_id "file_1_file_1_jg1873.t1"; gene_id "file_1_file_1_jg1873";
dsanSTOCAGO1482_0	AUGUSTUS	start_codon	9518484	9518486	.	+	0	transcript_id "file_1_file_1_jg1158.t1"; gene_id "file_1_file_1_jg1158";
dsanSTOCAGO1482_0	AUGUSTUS	CDS	9518484	9518515	1	+	0	transcript_id "file_1_file_1_jg1158.t1"; gene_id "file_1_file_1_jg1158";
dsanSTOCAGO1482_0	AUGUSTUS	exon	9518484	9518515	.	+	.	transcript_id "file_1_file_1_jg1158.t1"; gene_id "file_1_file_1_jg1158";
dsanSTOCAGO1482_0	AUGUSTUS	intron	9518516	9518579	.	+	.	transcript_id "file_1_file_1_jg1158.t1"; gene_id "file_1_file_1_jg1158";
dsanSTOCAGO1482_0	AUGUSTUS	CDS	9518580	9518727	1	+	1	transcript_id "file_1_file_1_jg1158.t1"; gene_id "file_1_file_1_jg1158";
dsanSTOCAGO1482_0	AUGUSTUS	exon	9518580	9518727	.	+	.	transcript_id "file_1_file_1_jg1158.t1"; gene_id "file_1_file_1_jg1158";
dsanSTOCAGO1482_0	AUGUSTUS	intron	9518728	9518793	.	+	.	transcript_id "file_1_file_1_jg1158.t1"; gene_id "file_1_file_1_jg1158";
dsanSTOCAGO1482_0	AUGUSTUS	transcript	9518484	9518844	.	+	.	transcript_id "file_1_file_1_jg1158.t1"; gene_id "file_1_file_1_jg1158"
dsanSTOCAGO1482_0	AUGUSTUS	gene	9518484	9518844	.	+	.	jg1158
dsanSTOCAGO1482_0	AUGUSTUS	CDS	9518794	9518844	1	+	0	transcript_id "file_1_file_1_jg1158.t1"; gene_id "file_1_file_1_jg1158";
dsanSTOCAGO1482_0	AUGUSTUS	exon	9518794	9518844	.	+	.	transcript_id "file_1_file_1_jg1158.t1"; gene_id "file_1_file_1_jg1158";
dsanSTOCAGO1482_0	AUGUSTUS	stop_codon	9518842	9518844	.	+	0	transcript_id "file_1_file_1_jg1158.t1"; gene_id "file_1_file_1_jg1158";
dsanSTOCAGO1482_2	AUGUSTUS	stop_codon	18499414	18499416	.	-	0	transcript_id "file_1_file_1_jg14730.t3"; gene_id "file_1_file_1_jg14730";
dsanSTOCAGO1482_2	AUGUSTUS	CDS	18499414	18499569	1	-	0	transcript_id "file_1_file_1_jg14730.t3"; gene_id "file_1_file_1_jg14730";
dsanSTOCAGO1482_2	AUGUSTUS	exon	18499414	18499569	.	-	.	transcript_id "file_1_file_1_jg14730.t3"; gene_id "file_1_file_1_jg14730";
dsanSTOCAGO1482_2	AUGUSTUS	intron	18499570	18500787	.	-	.	transcript_id "file_1_file_1_jg14730.t3"; gene_id "file_1_file_1_jg14730";
dsanSTOCAGO1482_2	AUGUSTUS	CDS	18500788	18501397	1	-	1	transcript_id "file_1_file_1_jg14730.t3"; gene_id "file_1_file_1_jg14730";
dsanSTOCAGO1482_2	AUGUSTUS	exon	18500788	18501397	.	-	.	transcript_id "file_1_file_1_jg14730.t3"; gene_id "file_1_file_1_jg14730";
dsanSTOCAGO1482_2	AUGUSTUS	intron	18501398	18501454	.	-	.	transcript_id "file_1_file_1_jg14730.t3"; gene_id "file_1_file_1_jg14730";
dsanSTOCAGO1482_2	AUGUSTUS	CDS	18501455	18501597	1	-	0	transcript_id "file_1_file_1_jg14730.t3"; gene_id "file_1_file_1_jg14730";
dsanSTOCAGO1482_2	AUGUSTUS	exon	18501455	18501597	.	-	.	transcript_id "file_1_file_1_jg14730.t3"; gene_id "file_1_file_1_jg14730";
dsanSTOCAGO1482_2	AUGUSTUS	intron	18501598	18501668	.	-	.	transcript_id "file_1_file_1_jg14730.t3"; gene_id "file_1_file_1_jg14730";
dsanSTOCAGO1482_2	AUGUSTUS	CDS	18501669	18501816	1	-	1	transcript_id "file_1_file_1_jg14730.t3"; gene_id "file_1_file_1_jg14730";
dsanSTOCAGO1482_2	AUGUSTUS	exon	18501669	18501816	.	-	.	transcript_id "file_1_file_1_jg14730.t3"; gene_id "file_1_file_1_jg14730";
dsanSTOCAGO1482_2	AUGUSTUS	intron	18501817	18501878	.	-	.	transcript_id "file_1_file_1_jg14730.t3"; gene_id "file_1_file_1_jg14730";
dsanSTOCAGO1482_2	AUGUSTUS	CDS	18501879	18502043	1	-	1	transcript_id "file_1_file_1_jg14730.t3"; gene_id "file_1_file_1_jg14730";
dsanSTOCAGO1482_2	AUGUSTUS	exon	18501879	18502043	.	-	.	transcript_id "file_1_file_1_jg14730.t3"; gene_id "file_1_file_1_jg14730";
dsanSTOCAGO1482_2	AUGUSTUS	intron	18502044	18502110	.	-	.	transcript_id "file_1_file_1_jg14730.t3"; gene_id "file_1_file_1_jg14730";
dsanSTOCAGO1482_2	AUGUSTUS	CDS	18502111	18502435	1	-	2	transcript_id "file_1_file_1_jg14730.t3"; gene_id "file_1_file_1_jg14730";
dsanSTOCAGO1482_2	AUGUSTUS	exon	18502111	18502435	.	-	.	transcript_id "file_1_file_1_jg14730.t3"; gene_id "file_1_file_1_jg14730";
dsanSTOCAGO1482_2	AUGUSTUS	intron	18502436	18502506	.	-	.	transcript_id "file_1_file_1_jg14730.t3"; gene_id "file_1_file_1_jg14730";
dsanSTOCAGO1482_2	AUGUSTUS	CDS	18502507	18502609	1	-	0	transcript_id "file_1_file_1_jg14730.t3"; gene_id "file_1_file_1_jg14730";
dsanSTOCAGO1482_2	AUGUSTUS	exon	18502507	18502609	.	-	.	transcript_id "file_1_file_1_jg14730.t3"; gene_id "file_1_file_1_jg14730";
dsanSTOCAGO1482_2	AUGUSTUS	intron	18502610	18502685	.	-	.	transcript_id "file_1_file_1_jg14730.t3"; gene_id "file_1_file_1_jg14730";
dsanSTOCAGO1482_2	AUGUSTUS	CDS	18502686	18502822	0.79	-	2	transcript_id "file_1_file_1_jg14730.t3"; gene_id "file_1_file_1_jg14730";
dsanSTOCAGO1482_2	AUGUSTUS	exon	18502686	18502822	.	-	.	transcript_id "file_1_file_1_jg14730.t3"; gene_id "file_1_file_1_jg14730";
dsanSTOCAGO1482_2	AUGUSTUS	intron	18502823	18503230	.	-	.	transcript_id "file_1_file_1_jg14730.t3"; gene_id "file_1_file_1_jg14730";
dsanSTOCAGO1482_2	AUGUSTUS	CDS	18503231	18503533	1	-	2	transcript_id "file_1_file_1_jg14730.t3"; gene_id "file_1_file_1_jg14730";
dsanSTOCAGO1482_2	AUGUSTUS	exon	18503231	18503533	.	-	.	transcript_id "file_1_file_1_jg14730.t3"; gene_id "file_1_file_1_jg14730";
dsanSTOCAGO1482_2	AUGUSTUS	intron	18503534	18504006	.	-	.	transcript_id "file_1_file_1_jg14730.t3"; gene_id "file_1_file_1_jg14730";
dsanSTOCAGO1482_2	AUGUSTUS	CDS	18504007	18504086	1	-	1	transcript_id "file_1_file_1_jg14730.t3"; gene_id "file_1_file_1_jg14730";
dsanSTOCAGO1482_2	AUGUSTUS	exon	18504007	18504086	.	-	.	transcript_id "file_1_file_1_jg14730.t3"; gene_id "file_1_file_1_jg14730";
dsanSTOCAGO1482_2	AUGUSTUS	intron	18504087	18504165	.	-	.	transcript_id "file_1_file_1_jg14730.t3"; gene_id "file_1_file_1_jg14730";
dsanSTOCAGO1482_2	AUGUSTUS	CDS	18504166	18504302	1	-	0	transcript_id "file_1_file_1_jg14730.t3"; gene_id "file_1_file_1_jg14730";
dsanSTOCAGO1482_2	AUGUSTUS	exon	18504166	18504302	.	-	.	transcript_id "file_1_file_1_jg14730.t3"; gene_id "file_1_file_1_jg14730";
dsanSTOCAGO1482_2	AUGUSTUS	intron	18504303	18506012	.	-	.	transcript_id "file_1_file_1_jg14730.t3"; gene_id "file_1_file_1_jg14730";
dsanSTOCAGO1482_2	AUGUSTUS	transcript	18499414	18506138	.	-	.	transcript_id "file_1_file_1_jg14730.t3"; gene_id "file_1_file_1_jg14730"
dsanSTOCAGO1482_2	AUGUSTUS	CDS	18506013	18506138	1	-	0	transcript_id "file_1_file_1_jg14730.t3"; gene_id "file_1_file_1_jg14730";
dsanSTOCAGO1482_2	AUGUSTUS	exon	18506013	18506138	.	-	.	transcript_id "file_1_file_1_jg14730.t3"; gene_id "file_1_file_1_jg14730";
dsanSTOCAGO1482_2	AUGUSTUS	start_codon	18506136	18506138	.	-	0	transcript_id "file_1_file_1_jg14730.t3"; gene_id "file_1_file_1_jg14730";
dsanSTOCAGO1482_4	AUGUSTUS	start_codon	5939045	5939047	.	+	0	transcript_id "file_1_file_1_jg6071.t1"; gene_id "file_1_file_1_jg6071";
dsanSTOCAGO1482_4	AUGUSTUS	CDS	5939045	5939254	1	+	0	transcript_id "file_1_file_1_jg6071.t1"; gene_id "file_1_file_1_jg6071";
dsanSTOCAGO1482_4	AUGUSTUS	exon	5939045	5939254	.	+	.	transcript_id "file_1_file_1_jg6071.t1"; gene_id "file_1_file_1_jg6071";
dsanSTOCAGO1482_4	AUGUSTUS	intron	5939255	5940026	.	+	.	transcript_id "file_1_file_1_jg6071.t1"; gene_id "file_1_file_1_jg6071";
dsanSTOCAGO1482_4	AUGUSTUS	CDS	5940027	5940281	1	+	0	transcript_id "file_1_file_1_jg6071.t1"; gene_id "file_1_file_1_jg6071";
dsanSTOCAGO1482_4	AUGUSTUS	exon	5940027	5940281	.	+	.	transcript_id "file_1_file_1_jg6071.t1"; gene_id "file_1_file_1_jg6071";
dsanSTOCAGO1482_4	AUGUSTUS	intron	5940282	5940341	.	+	.	transcript_id "file_1_file_1_jg6071.t1"; gene_id "file_1_file_1_jg6071";
dsanSTOCAGO1482_4	AUGUSTUS	CDS	5940342	5941733	1	+	0	transcript_id "file_1_file_1_jg6071.t1"; gene_id "file_1_file_1_jg6071";
dsanSTOCAGO1482_4	AUGUSTUS	exon	5940342	5941733	.	+	.	transcript_id "file_1_file_1_jg6071.t1"; gene_id "file_1_file_1_jg6071";
dsanSTOCAGO1482_4	AUGUSTUS	intron	5941734	5941879	.	+	.	transcript_id "file_1_file_1_jg6071.t1"; gene_id "file_1_file_1_jg6071";
dsanSTOCAGO1482_4	AUGUSTUS	CDS	5941880	5943040	1	+	0	transcript_id "file_1_file_1_jg6071.t1"; gene_id "file_1_file_1_jg6071";
dsanSTOCAGO1482_4	AUGUSTUS	exon	5941880	5943040	.	+	.	transcript_id "file_1_file_1_jg6071.t1"; gene_id "file_1_file_1_jg6071";
dsanSTOCAGO1482_4	AUGUSTUS	intron	5943041	5943167	.	+	.	transcript_id "file_1_file_1_jg6071.t1"; gene_id "file_1_file_1_jg6071";
dsanSTOCAGO1482_4	AUGUSTUS	CDS	5943168	5943593	1	+	0	transcript_id "file_1_file_1_jg6071.t1"; gene_id "file_1_file_1_jg6071";
dsanSTOCAGO1482_4	AUGUSTUS	exon	5943168	5943593	.	+	.	transcript_id "file_1_file_1_jg6071.t1"; gene_id "file_1_file_1_jg6071";
dsanSTOCAGO1482_4	AUGUSTUS	intron	5943594	5943656	.	+	.	transcript_id "file_1_file_1_jg6071.t1"; gene_id "file_1_file_1_jg6071";
dsanSTOCAGO1482_4	AUGUSTUS	CDS	5943657	5943812	1	+	0	transcript_id "file_1_file_1_jg6071.t1"; gene_id "file_1_file_1_jg6071";
dsanSTOCAGO1482_4	AUGUSTUS	exon	5943657	5943812	.	+	.	transcript_id "file_1_file_1_jg6071.t1"; gene_id "file_1_file_1_jg6071";
dsanSTOCAGO1482_4	AUGUSTUS	intron	5943813	5944030	.	+	.	transcript_id "file_1_file_1_jg6071.t1"; gene_id "file_1_file_1_jg6071";
dsanSTOCAGO1482_4	AUGUSTUS	transcript	5939045	5944162	.	+	.	transcript_id "file_1_file_1_jg6071.t1"; gene_id "file_1_file_1_jg6071"
dsanSTOCAGO1482_4	AUGUSTUS	gene	5939045	5944162	.	+	.	jg6071
dsanSTOCAGO1482_4	AUGUSTUS	CDS	5944031	5944162	1	+	0	transcript_id "file_1_file_1_jg6071.t1"; gene_id "file_1_file_1_jg6071";
dsanSTOCAGO1482_4	AUGUSTUS	exon	5944031	5944162	.	+	.	transcript_id "file_1_file_1_jg6071.t1"; gene_id "file_1_file_1_jg6071";
dsanSTOCAGO1482_4	AUGUSTUS	stop_codon	5944160	5944162	.	+	0	transcript_id "file_1_file_1_jg6071.t1"; gene_id "file_1_file_1_jg6071";
dsanSTOCAGO1482_4	AUGUSTUS	start_codon	7444084	7444086	.	+	0	transcript_id "file_1_file_1_jg6250.t1"; gene_id "file_1_file_1_jg6250";
dsanSTOCAGO1482_4	AUGUSTUS	CDS	7444084	7444329	1	+	0	transcript_id "file_1_file_1_jg6250.t1"; gene_id "file_1_file_1_jg6250";
dsanSTOCAGO1482_4	AUGUSTUS	exon	7444084	7444329	.	+	.	transcript_id "file_1_file_1_jg6250.t1"; gene_id "file_1_file_1_jg6250";
dsanSTOCAGO1482_4	AUGUSTUS	intron	7444330	7444829	.	+	.	transcript_id "file_1_file_1_jg6250.t1"; gene_id "file_1_file_1_jg6250";
dsanSTOCAGO1482_4	AUGUSTUS	CDS	7444830	7445031	1	+	0	transcript_id "file_1_file_1_jg6250.t1"; gene_id "file_1_file_1_jg6250";
dsanSTOCAGO1482_4	AUGUSTUS	exon	7444830	7445031	.	+	.	transcript_id "file_1_file_1_jg6250.t1"; gene_id "file_1_file_1_jg6250";
dsanSTOCAGO1482_4	AUGUSTUS	intron	7445032	7445370	.	+	.	transcript_id "file_1_file_1_jg6250.t1"; gene_id "file_1_file_1_jg6250";
dsanSTOCAGO1482_4	AUGUSTUS	CDS	7445371	7445568	1	+	2	transcript_id "file_1_file_1_jg6250.t1"; gene_id "file_1_file_1_jg6250";
dsanSTOCAGO1482_4	AUGUSTUS	exon	7445371	7445568	.	+	.	transcript_id "file_1_file_1_jg6250.t1"; gene_id "file_1_file_1_jg6250";
dsanSTOCAGO1482_4	AUGUSTUS	intron	7445569	7445995	.	+	.	transcript_id "file_1_file_1_jg6250.t1"; gene_id "file_1_file_1_jg6250";
dsanSTOCAGO1482_4	AUGUSTUS	transcript	7444084	7446150	.	+	.	transcript_id "file_1_file_1_jg6250.t1"; gene_id "file_1_file_1_jg6250"
dsanSTOCAGO1482_4	AUGUSTUS	gene	7444084	7446150	.	+	.	jg6250
dsanSTOCAGO1482_4	AUGUSTUS	CDS	7445996	7446150	1	+	2	transcript_id "file_1_file_1_jg6250.t1"; gene_id "file_1_file_1_jg6250";
dsanSTOCAGO1482_4	AUGUSTUS	exon	7445996	7446150	.	+	.	transcript_id "file_1_file_1_jg6250.t1"; gene_id "file_1_file_1_jg6250";
dsanSTOCAGO1482_4	AUGUSTUS	stop_codon	7446148	7446150	.	+	0	transcript_id "file_1_file_1_jg6250.t1"; gene_id "file_1_file_1_jg6250";
dsanSTOCAGO1482_4	AUGUSTUS	start_codon	25401959	25401961	.	+	0	transcript_id "file_1_file_1_jg8558.t1"; gene_id "file_1_file_1_jg8558";
dsanSTOCAGO1482_4	AUGUSTUS	CDS	25401959	25402166	1	+	0	transcript_id "file_1_file_1_jg8558.t1"; gene_id "file_1_file_1_jg8558";
dsanSTOCAGO1482_4	AUGUSTUS	exon	25401959	25402166	.	+	.	transcript_id "file_1_file_1_jg8558.t1"; gene_id "file_1_file_1_jg8558";
dsanSTOCAGO1482_4	AUGUSTUS	intron	25402167	25402224	.	+	.	transcript_id "file_1_file_1_jg8558.t1"; gene_id "file_1_file_1_jg8558";
dsanSTOCAGO1482_4	AUGUSTUS	CDS	25402225	25402709	1	+	2	transcript_id "file_1_file_1_jg8558.t1"; gene_id "file_1_file_1_jg8558";
dsanSTOCAGO1482_4	AUGUSTUS	exon	25402225	25402709	.	+	.	transcript_id "file_1_file_1_jg8558.t1"; gene_id "file_1_file_1_jg8558";
dsanSTOCAGO1482_4	AUGUSTUS	intron	25402710	25402772	.	+	.	transcript_id "file_1_file_1_jg8558.t1"; gene_id "file_1_file_1_jg8558";
dsanSTOCAGO1482_4	AUGUSTUS	CDS	25402773	25403139	1	+	0	transcript_id "file_1_file_1_jg8558.t1"; gene_id "file_1_file_1_jg8558";
dsanSTOCAGO1482_4	AUGUSTUS	exon	25402773	25403139	.	+	.	transcript_id "file_1_file_1_jg8558.t1"; gene_id "file_1_file_1_jg8558";
dsanSTOCAGO1482_4	AUGUSTUS	intron	25403140	25403196	.	+	.	transcript_id "file_1_file_1_jg8558.t1"; gene_id "file_1_file_1_jg8558";
dsanSTOCAGO1482_4	AUGUSTUS	transcript	25401959	25403381	.	+	.	transcript_id "file_1_file_1_jg8558.t1"; gene_id "file_1_file_1_jg8558"
dsanSTOCAGO1482_4	AUGUSTUS	CDS	25403197	25403381	1	+	2	transcript_id "file_1_file_1_jg8558.t1"; gene_id "file_1_file_1_jg8558";
dsanSTOCAGO1482_4	AUGUSTUS	exon	25403197	25403381	.	+	.	transcript_id "file_1_file_1_jg8558.t1"; gene_id "file_1_file_1_jg8558";
dsanSTOCAGO1482_4	AUGUSTUS	stop_codon	25403379	25403381	.	+	0	transcript_id "file_1_file_1_jg8558.t1"; gene_id "file_1_file_1_jg8558";
dsanSTOCAGO1482_3	AUGUSTUS	stop_codon	10768765	10768767	.	-	0	transcript_id "file_1_file_1_jg3754.t1"; gene_id "file_1_file_1_jg3754";
dsanSTOCAGO1482_3	AUGUSTUS	CDS	10768765	10768829	1	-	2	transcript_id "file_1_file_1_jg3754.t1"; gene_id "file_1_file_1_jg3754";
dsanSTOCAGO1482_3	AUGUSTUS	exon	10768765	10768829	.	-	.	transcript_id "file_1_file_1_jg3754.t1"; gene_id "file_1_file_1_jg3754";
dsanSTOCAGO1482_3	AUGUSTUS	intron	10768830	10768884	.	-	.	transcript_id "file_1_file_1_jg3754.t1"; gene_id "file_1_file_1_jg3754";
dsanSTOCAGO1482_3	AUGUSTUS	CDS	10768885	10768965	1	-	2	transcript_id "file_1_file_1_jg3754.t1"; gene_id "file_1_file_1_jg3754";
dsanSTOCAGO1482_3	AUGUSTUS	exon	10768885	10768965	.	-	.	transcript_id "file_1_file_1_jg3754.t1"; gene_id "file_1_file_1_jg3754";
dsanSTOCAGO1482_3	AUGUSTUS	intron	10768966	10769028	.	-	.	transcript_id "file_1_file_1_jg3754.t1"; gene_id "file_1_file_1_jg3754";
dsanSTOCAGO1482_3	AUGUSTUS	CDS	10769029	10769176	0.49	-	0	transcript_id "file_1_file_1_jg3754.t1"; gene_id "file_1_file_1_jg3754";
dsanSTOCAGO1482_3	AUGUSTUS	exon	10769029	10769176	.	-	.	transcript_id "file_1_file_1_jg3754.t1"; gene_id "file_1_file_1_jg3754";
dsanSTOCAGO1482_3	AUGUSTUS	intron	10769177	10769366	.	-	.	transcript_id "file_1_file_1_jg3754.t1"; gene_id "file_1_file_1_jg3754";
dsanSTOCAGO1482_3	AUGUSTUS	transcript	10768765	10769387	.	-	.	transcript_id "file_1_file_1_jg3754.t1"; gene_id "file_1_file_1_jg3754"
dsanSTOCAGO1482_3	AUGUSTUS	gene	10768765	10769387	.	-	.	jg3754
dsanSTOCAGO1482_3	AUGUSTUS	CDS	10769367	10769387	0.61	-	0	transcript_id "file_1_file_1_jg3754.t1"; gene_id "file_1_file_1_jg3754";
dsanSTOCAGO1482_3	AUGUSTUS	exon	10769367	10769387	.	-	.	transcript_id "file_1_file_1_jg3754.t1"; gene_id "file_1_file_1_jg3754";
dsanSTOCAGO1482_3	AUGUSTUS	start_codon	10769385	10769387	.	-	0	transcript_id "file_1_file_1_jg3754.t1"; gene_id "file_1_file_1_jg3754";
dsanSTOCAGO1482_1	AUGUSTUS	stop_codon	13267734	13267736	.	-	0	transcript_id "file_1_file_1_jg11264.t1"; gene_id "file_1_file_1_jg11264";
dsanSTOCAGO1482_1	AUGUSTUS	CDS	13267734	13268057	1	-	0	transcript_id "file_1_file_1_jg11264.t1"; gene_id "file_1_file_1_jg11264";
dsanSTOCAGO1482_1	AUGUSTUS	exon	13267734	13268057	.	-	.	transcript_id "file_1_file_1_jg11264.t1"; gene_id "file_1_file_1_jg11264";
dsanSTOCAGO1482_1	AUGUSTUS	intron	13268058	13268116	.	-	.	transcript_id "file_1_file_1_jg11264.t1"; gene_id "file_1_file_1_jg11264";
dsanSTOCAGO1482_1	AUGUSTUS	transcript	13267734	13268392	.	-	.	transcript_id "file_1_file_1_jg11264.t1"; gene_id "file_1_file_1_jg11264"
dsanSTOCAGO1482_1	AUGUSTUS	gene	13267734	13268392	.	-	.	jg11264
dsanSTOCAGO1482_1	AUGUSTUS	CDS	13268117	13268392	1	-	0	transcript_id "file_1_file_1_jg11264.t1"; gene_id "file_1_file_1_jg11264";
dsanSTOCAGO1482_1	AUGUSTUS	exon	13268117	13268392	.	-	.	transcript_id "file_1_file_1_jg11264.t1"; gene_id "file_1_file_1_jg11264";
dsanSTOCAGO1482_1	AUGUSTUS	start_codon	13268390	13268392	.	-	0	transcript_id "file_1_file_1_jg11264.t1"; gene_id "file_1_file_1_jg11264";
dsanSTOCAGO1482_2	AUGUSTUS	start_codon	14701666	14701668	.	+	0	transcript_id "file_1_file_1_jg14163.t1"; gene_id "file_1_file_1_jg14163";
dsanSTOCAGO1482_2	AUGUSTUS	CDS	14701666	14701930	1	+	0	transcript_id "file_1_file_1_jg14163.t1"; gene_id "file_1_file_1_jg14163";
dsanSTOCAGO1482_2	AUGUSTUS	exon	14701666	14701930	.	+	.	transcript_id "file_1_file_1_jg14163.t1"; gene_id "file_1_file_1_jg14163";
dsanSTOCAGO1482_2	AUGUSTUS	intron	14701931	14701989	.	+	.	transcript_id "file_1_file_1_jg14163.t1"; gene_id "file_1_file_1_jg14163";
dsanSTOCAGO1482_2	AUGUSTUS	CDS	14701990	14702513	1	+	2	transcript_id "file_1_file_1_jg14163.t1"; gene_id "file_1_file_1_jg14163";
dsanSTOCAGO1482_2	AUGUSTUS	exon	14701990	14702513	.	+	.	transcript_id "file_1_file_1_jg14163.t1"; gene_id "file_1_file_1_jg14163";
dsanSTOCAGO1482_2	AUGUSTUS	intron	14702514	14702570	.	+	.	transcript_id "file_1_file_1_jg14163.t1"; gene_id "file_1_file_1_jg14163";
dsanSTOCAGO1482_2	AUGUSTUS	transcript	14701666	14703800	.	+	.	transcript_id "file_1_file_1_jg14163.t1"; gene_id "file_1_file_1_jg14163"
dsanSTOCAGO1482_2	AUGUSTUS	gene	14701666	14703800	.	+	.	jg14163
dsanSTOCAGO1482_2	AUGUSTUS	CDS	14702571	14703800	1	+	0	transcript_id "file_1_file_1_jg14163.t1"; gene_id "file_1_file_1_jg14163";
dsanSTOCAGO1482_2	AUGUSTUS	exon	14702571	14703800	.	+	.	transcript_id "file_1_file_1_jg14163.t1"; gene_id "file_1_file_1_jg14163";
dsanSTOCAGO1482_2	AUGUSTUS	stop_codon	14703798	14703800	.	+	0	transcript_id "file_1_file_1_jg14163.t1"; gene_id "file_1_file_1_jg14163";
dsanSTOCAGO1482_1	AUGUSTUS	start_codon	10008004	10008006	.	+	0	transcript_id "file_1_file_1_jg10839.t1"; gene_id "file_1_file_1_jg10839";
dsanSTOCAGO1482_1	AUGUSTUS	CDS	10008004	10010097	1	+	0	transcript_id "file_1_file_1_jg10839.t1"; gene_id "file_1_file_1_jg10839";
dsanSTOCAGO1482_1	AUGUSTUS	exon	10008004	10010097	.	+	.	transcript_id "file_1_file_1_jg10839.t1"; gene_id "file_1_file_1_jg10839";
dsanSTOCAGO1482_1	AUGUSTUS	transcript	10008004	10010097	.	+	.	transcript_id "file_1_file_1_jg10839.t1"; gene_id "file_1_file_1_jg10839"
dsanSTOCAGO1482_1	AUGUSTUS	gene	10008004	10010097	.	+	.	jg10839
dsanSTOCAGO1482_1	AUGUSTUS	stop_codon	10010095	10010097	.	+	0	transcript_id "file_1_file_1_jg10839.t1"; gene_id "file_1_file_1_jg10839";
dsanSTOCAGO1482_1	AUGUSTUS	start_codon	18945482	18945484	.	+	0	transcript_id "file_1_file_1_jg12088.t1"; gene_id "file_1_file_1_jg12088";
dsanSTOCAGO1482_1	AUGUSTUS	CDS	18945482	18945496	1	+	0	transcript_id "file_1_file_1_jg12088.t1"; gene_id "file_1_file_1_jg12088";
dsanSTOCAGO1482_1	AUGUSTUS	exon	18945482	18945496	.	+	.	transcript_id "file_1_file_1_jg12088.t1"; gene_id "file_1_file_1_jg12088";
dsanSTOCAGO1482_1	AUGUSTUS	intron	18945497	18945615	.	+	.	transcript_id "file_1_file_1_jg12088.t1"; gene_id "file_1_file_1_jg12088";
dsanSTOCAGO1482_1	AUGUSTUS	CDS	18945616	18946359	1	+	0	transcript_id "file_1_file_1_jg12088.t1"; gene_id "file_1_file_1_jg12088";
dsanSTOCAGO1482_1	AUGUSTUS	exon	18945616	18946359	.	+	.	transcript_id "file_1_file_1_jg12088.t1"; gene_id "file_1_file_1_jg12088";
dsanSTOCAGO1482_1	AUGUSTUS	intron	18946360	18946412	.	+	.	transcript_id "file_1_file_1_jg12088.t1"; gene_id "file_1_file_1_jg12088";
dsanSTOCAGO1482_1	AUGUSTUS	transcript	18945482	18946724	.	+	.	transcript_id "file_1_file_1_jg12088.t1"; gene_id "file_1_file_1_jg12088"
dsanSTOCAGO1482_1	AUGUSTUS	gene	18945482	18946724	.	+	.	jg12088
dsanSTOCAGO1482_1	AUGUSTUS	CDS	18946413	18946724	1	+	0	transcript_id "file_1_file_1_jg12088.t1"; gene_id "file_1_file_1_jg12088";
dsanSTOCAGO1482_1	AUGUSTUS	exon	18946413	18946724	.	+	.	transcript_id "file_1_file_1_jg12088.t1"; gene_id "file_1_file_1_jg12088";
dsanSTOCAGO1482_1	AUGUSTUS	stop_codon	18946722	18946724	.	+	0	transcript_id "file_1_file_1_jg12088.t1"; gene_id "file_1_file_1_jg12088";
dsanSTOCAGO1482_2	AUGUSTUS	start_codon	3526203	3526205	.	+	0	transcript_id "file_1_file_1_jg12779.t1"; gene_id "file_1_file_1_jg12779";
dsanSTOCAGO1482_2	AUGUSTUS	CDS	3526203	3526217	0.79	+	0	transcript_id "file_1_file_1_jg12779.t1"; gene_id "file_1_file_1_jg12779";
dsanSTOCAGO1482_2	AUGUSTUS	exon	3526203	3526217	.	+	.	transcript_id "file_1_file_1_jg12779.t1"; gene_id "file_1_file_1_jg12779";
dsanSTOCAGO1482_2	AUGUSTUS	intron	3526218	3526364	.	+	.	transcript_id "file_1_file_1_jg12779.t1"; gene_id "file_1_file_1_jg12779";
dsanSTOCAGO1482_2	AUGUSTUS	CDS	3526365	3526381	0.99	+	0	transcript_id "file_1_file_1_jg12779.t1"; gene_id "file_1_file_1_jg12779";
dsanSTOCAGO1482_2	AUGUSTUS	exon	3526365	3526381	.	+	.	transcript_id "file_1_file_1_jg12779.t1"; gene_id "file_1_file_1_jg12779";
dsanSTOCAGO1482_2	AUGUSTUS	intron	3526382	3526651	.	+	.	transcript_id "file_1_file_1_jg12779.t1"; gene_id "file_1_file_1_jg12779";
dsanSTOCAGO1482_2	AUGUSTUS	CDS	3526652	3526745	1	+	1	transcript_id "file_1_file_1_jg12779.t1"; gene_id "file_1_file_1_jg12779";
dsanSTOCAGO1482_2	AUGUSTUS	exon	3526652	3526745	.	+	.	transcript_id "file_1_file_1_jg12779.t1"; gene_id "file_1_file_1_jg12779";
dsanSTOCAGO1482_2	AUGUSTUS	intron	3526746	3526965	.	+	.	transcript_id "file_1_file_1_jg12779.t1"; gene_id "file_1_file_1_jg12779";
dsanSTOCAGO1482_2	AUGUSTUS	CDS	3526966	3527021	0.94	+	0	transcript_id "file_1_file_1_jg12779.t1"; gene_id "file_1_file_1_jg12779";
dsanSTOCAGO1482_2	AUGUSTUS	exon	3526966	3527021	.	+	.	transcript_id "file_1_file_1_jg12779.t1"; gene_id "file_1_file_1_jg12779";
dsanSTOCAGO1482_2	AUGUSTUS	intron	3527022	3527078	.	+	.	transcript_id "file_1_file_1_jg12779.t1"; gene_id "file_1_file_1_jg12779";
dsanSTOCAGO1482_2	AUGUSTUS	transcript	3526203	3527172	.	+	.	transcript_id "file_1_file_1_jg12779.t1"; gene_id "file_1_file_1_jg12779"
dsanSTOCAGO1482_2	AUGUSTUS	gene	3526203	3527172	.	+	.	jg12779
dsanSTOCAGO1482_2	AUGUSTUS	CDS	3527079	3527172	1	+	1	transcript_id "file_1_file_1_jg12779.t1"; gene_id "file_1_file_1_jg12779";
dsanSTOCAGO1482_2	AUGUSTUS	exon	3527079	3527172	.	+	.	transcript_id "file_1_file_1_jg12779.t1"; gene_id "file_1_file_1_jg12779";
dsanSTOCAGO1482_2	AUGUSTUS	stop_codon	3527170	3527172	.	+	0	transcript_id "file_1_file_1_jg12779.t1"; gene_id "file_1_file_1_jg12779";
dsanSTOCAGO1482_1	AUGUSTUS	stop_codon	6833565	6833567	.	-	0	transcript_id "file_1_file_1_jg10357.t1"; gene_id "file_1_file_1_jg10357";
dsanSTOCAGO1482_1	AUGUSTUS	CDS	6833565	6833963	0.64	-	0	transcript_id "file_1_file_1_jg10357.t1"; gene_id "file_1_file_1_jg10357";
dsanSTOCAGO1482_1	AUGUSTUS	exon	6833565	6833963	.	-	.	transcript_id "file_1_file_1_jg10357.t1"; gene_id "file_1_file_1_jg10357";
dsanSTOCAGO1482_1	AUGUSTUS	transcript	6833565	6833963	.	-	.	transcript_id "file_1_file_1_jg10357.t1"; gene_id "file_1_file_1_jg10357"
dsanSTOCAGO1482_1	AUGUSTUS	gene	6833565	6833963	.	-	.	jg10357
dsanSTOCAGO1482_1	AUGUSTUS	start_codon	6833961	6833963	.	-	0	transcript_id "file_1_file_1_jg10357.t1"; gene_id "file_1_file_1_jg10357";
dsanSTOCAGO1482_1	AUGUSTUS	start_codon	18307803	18307805	.	+	0	transcript_id "file_1_file_1_jg12002.t1"; gene_id "file_1_file_1_jg12002";
dsanSTOCAGO1482_1	AUGUSTUS	CDS	18307803	18308153	1	+	0	transcript_id "file_1_file_1_jg12002.t1"; gene_id "file_1_file_1_jg12002";
dsanSTOCAGO1482_1	AUGUSTUS	exon	18307803	18308153	.	+	.	transcript_id "file_1_file_1_jg12002.t1"; gene_id "file_1_file_1_jg12002";
dsanSTOCAGO1482_1	AUGUSTUS	transcript	18307803	18308153	.	+	.	transcript_id "file_1_file_1_jg12002.t1"; gene_id "file_1_file_1_jg12002"
dsanSTOCAGO1482_1	AUGUSTUS	gene	18307803	18308153	.	+	.	jg12002
dsanSTOCAGO1482_1	AUGUSTUS	stop_codon	18308151	18308153	.	+	0	transcript_id "file_1_file_1_jg12002.t1"; gene_id "file_1_file_1_jg12002";
dsanSTOCAGO1482_2	GeneMark.hmm	start_codon	17739364	17739366	.	+	0	gene_id "file_1_file_2_8010_g"; transcript_id "file_1_file_2_8010_t"; count "file_1_file_2_1_1";
dsanSTOCAGO1482_2	GeneMark.hmm	CDS	17739364	17739792	.	+	0	gene_id "file_1_file_2_8010_g"; transcript_id "file_1_file_2_8010_t"; evidence "file_1_file_2_1_1"; cds_type "file_1_file_2_Initial"; count "file_1_file_2_1_8"; anchored "file_1_file_2_1_1";
dsanSTOCAGO1482_2	GeneMark.hmm	exon	17739364	17739792	0	+	.	gene_id "file_1_file_2_8010_g"; transcript_id "file_1_file_2_8010_t"; evidence "file_1_file_2_1_1"; cds_type "file_1_file_2_Initial"; count "file_1_file_2_1_8"; anchored "file_1_file_2_1_1";
dsanSTOCAGO1482_2	GeneMark.hmm	CDS	17740347	17741322	.	+	0	gene_id "file_1_file_2_8010_g"; transcript_id "file_1_file_2_8010_t"; evidence "file_1_file_2_1_1"; cds_type "file_1_file_2_Internal"; count "file_1_file_2_2_8"; anchored "file_1_file_2_1_1";
dsanSTOCAGO1482_2	GeneMark.hmm	exon	17740347	17741322	0	+	.	gene_id "file_1_file_2_8010_g"; transcript_id "file_1_file_2_8010_t"; evidence "file_1_file_2_1_1"; cds_type "file_1_file_2_Internal"; count "file_1_file_2_2_8"; anchored "file_1_file_2_1_1";
dsanSTOCAGO1482_2	GeneMark.hmm	CDS	17743651	17743701	.	+	2	gene_id "file_1_file_2_8010_g"; transcript_id "file_1_file_2_8010_t"; evidence "file_1_file_2_1_1"; cds_type "file_1_file_2_Internal"; count "file_1_file_2_3_8"; anchored "file_1_file_2_1_1";
dsanSTOCAGO1482_2	GeneMark.hmm	exon	17743651	17743701	0	+	.	gene_id "file_1_file_2_8010_g"; transcript_id "file_1_file_2_8010_t"; evidence "file_1_file_2_1_1"; cds_type "file_1_file_2_Internal"; count "file_1_file_2_3_8"; anchored "file_1_file_2_1_1";
dsanSTOCAGO1482_2	GeneMark.hmm	CDS	17744091	17744176	.	+	2	gene_id "file_1_file_2_8010_g"; transcript_id "file_1_file_2_8010_t"; evidence "file_1_file_2_1_1"; cds_type "file_1_file_2_Internal"; count "file_1_file_2_4_8"; anchored "file_1_file_2_1_1";
dsanSTOCAGO1482_2	GeneMark.hmm	exon	17744091	17744176	0	+	.	gene_id "file_1_file_2_8010_g"; transcript_id "file_1_file_2_8010_t"; evidence "file_1_file_2_1_1"; cds_type "file_1_file_2_Internal"; count "file_1_file_2_4_8"; anchored "file_1_file_2_1_1";
dsanSTOCAGO1482_2	GeneMark.hmm	CDS	17744247	17745203	.	+	0	gene_id "file_1_file_2_8010_g"; transcript_id "file_1_file_2_8010_t"; evidence "file_1_file_2_1_1"; cds_type "file_1_file_2_Internal"; count "file_1_file_2_5_8"; anchored "file_1_file_2_1_1";
dsanSTOCAGO1482_2	GeneMark.hmm	exon	17744247	17745203	0	+	.	gene_id "file_1_file_2_8010_g"; transcript_id "file_1_file_2_8010_t"; evidence "file_1_file_2_1_1"; cds_type "file_1_file_2_Internal"; count "file_1_file_2_5_8"; anchored "file_1_file_2_1_1";
dsanSTOCAGO1482_2	GeneMark.hmm	CDS	17745261	17745455	.	+	0	gene_id "file_1_file_2_8010_g"; transcript_id "file_1_file_2_8010_t"; evidence "file_1_file_2_1_1"; cds_type "file_1_file_2_Internal"; count "file_1_file_2_6_8"; anchored "file_1_file_2_1_1";
dsanSTOCAGO1482_2	GeneMark.hmm	exon	17745261	17745455	0	+	.	gene_id "file_1_file_2_8010_g"; transcript_id "file_1_file_2_8010_t"; evidence "file_1_file_2_1_1"; cds_type "file_1_file_2_Internal"; count "file_1_file_2_6_8"; anchored "file_1_file_2_1_1";
dsanSTOCAGO1482_2	GeneMark.hmm	CDS	17745802	17745923	.	+	0	gene_id "file_1_file_2_8010_g"; transcript_id "file_1_file_2_8010_t"; evidence "file_1_file_2_1_1"; cds_type "file_1_file_2_Internal"; count "file_1_file_2_7_8"; anchored "file_1_file_2_1_1";
dsanSTOCAGO1482_2	GeneMark.hmm	exon	17745802	17745923	0	+	.	gene_id "file_1_file_2_8010_g"; transcript_id "file_1_file_2_8010_t"; evidence "file_1_file_2_1_1"; cds_type "file_1_file_2_Internal"; count "file_1_file_2_7_8"; anchored "file_1_file_2_1_1";
dsanSTOCAGO1482_2	GeneMark.hmm	CDS	17746291	17746333	.	+	1	gene_id "file_1_file_2_8010_g"; transcript_id "file_1_file_2_8010_t"; evidence "file_1_file_2_1_0"; cds_type "file_1_file_2_Terminal"; count "file_1_file_2_8_8"; anchored "file_1_file_2_1_0";
dsanSTOCAGO1482_2	GeneMark.hmm	exon	17746291	17746333	0	+	.	gene_id "file_1_file_2_8010_g"; transcript_id "file_1_file_2_8010_t"; evidence "file_1_file_2_1_0"; cds_type "file_1_file_2_Terminal"; count "file_1_file_2_8_8"; anchored "file_1_file_2_1_0";
dsanSTOCAGO1482_2	GeneMark.hmm	stop_codon	17746331	17746333	.	+	0	gene_id "file_1_file_2_8010_g"; transcript_id "file_1_file_2_8010_t"; count "file_1_file_2_1_1";
dsanSTOCAGO1482_3	AUGUSTUS	start_codon	15770774	15770776	.	+	0	transcript_id "file_1_file_1_jg4329.t1"; gene_id "file_1_file_1_jg4329";
dsanSTOCAGO1482_3	AUGUSTUS	CDS	15770774	15771120	0.96	+	0	transcript_id "file_1_file_1_jg4329.t1"; gene_id "file_1_file_1_jg4329";
dsanSTOCAGO1482_3	AUGUSTUS	exon	15770774	15771120	.	+	.	transcript_id "file_1_file_1_jg4329.t1"; gene_id "file_1_file_1_jg4329";
dsanSTOCAGO1482_3	AUGUSTUS	intron	15771121	15771407	.	+	.	transcript_id "file_1_file_1_jg4329.t1"; gene_id "file_1_file_1_jg4329";
dsanSTOCAGO1482_3	AUGUSTUS	CDS	15771408	15771708	1	+	1	transcript_id "file_1_file_1_jg4329.t1"; gene_id "file_1_file_1_jg4329";
dsanSTOCAGO1482_3	AUGUSTUS	exon	15771408	15771708	.	+	.	transcript_id "file_1_file_1_jg4329.t1"; gene_id "file_1_file_1_jg4329";
dsanSTOCAGO1482_3	AUGUSTUS	intron	15771709	15773309	.	+	.	transcript_id "file_1_file_1_jg4329.t1"; gene_id "file_1_file_1_jg4329";
dsanSTOCAGO1482_3	AUGUSTUS	CDS	15773310	15773432	1	+	0	transcript_id "file_1_file_1_jg4329.t1"; gene_id "file_1_file_1_jg4329";
dsanSTOCAGO1482_3	AUGUSTUS	exon	15773310	15773432	.	+	.	transcript_id "file_1_file_1_jg4329.t1"; gene_id "file_1_file_1_jg4329";
dsanSTOCAGO1482_3	AUGUSTUS	intron	15773433	15773600	.	+	.	transcript_id "file_1_file_1_jg4329.t1"; gene_id "file_1_file_1_jg4329";
dsanSTOCAGO1482_3	AUGUSTUS	CDS	15773601	15773734	1	+	0	transcript_id "file_1_file_1_jg4329.t1"; gene_id "file_1_file_1_jg4329";
dsanSTOCAGO1482_3	AUGUSTUS	exon	15773601	15773734	.	+	.	transcript_id "file_1_file_1_jg4329.t1"; gene_id "file_1_file_1_jg4329";
dsanSTOCAGO1482_3	AUGUSTUS	intron	15773735	15773785	.	+	.	transcript_id "file_1_file_1_jg4329.t1"; gene_id "file_1_file_1_jg4329";
dsanSTOCAGO1482_3	AUGUSTUS	transcript	15770774	15774104	.	+	.	transcript_id "file_1_file_1_jg4329.t1"; gene_id "file_1_file_1_jg4329"
dsanSTOCAGO1482_3	AUGUSTUS	gene	15770774	15774104	.	+	.	jg4329
dsanSTOCAGO1482_3	AUGUSTUS	CDS	15773786	15774104	1	+	1	transcript_id "file_1_file_1_jg4329.t1"; gene_id "file_1_file_1_jg4329";
dsanSTOCAGO1482_3	AUGUSTUS	exon	15773786	15774104	.	+	.	transcript_id "file_1_file_1_jg4329.t1"; gene_id "file_1_file_1_jg4329";
dsanSTOCAGO1482_3	AUGUSTUS	stop_codon	15774102	15774104	.	+	0	transcript_id "file_1_file_1_jg4329.t1"; gene_id "file_1_file_1_jg4329";
dsanSTOCAGO1482_2	AUGUSTUS	stop_codon	18672616	18672618	.	-	0	transcript_id "file_1_file_1_jg14754.t1"; gene_id "file_1_file_1_jg14754";
dsanSTOCAGO1482_2	AUGUSTUS	CDS	18672616	18672889	1	-	1	transcript_id "file_1_file_1_jg14754.t1"; gene_id "file_1_file_1_jg14754";
dsanSTOCAGO1482_2	AUGUSTUS	exon	18672616	18672889	.	-	.	transcript_id "file_1_file_1_jg14754.t1"; gene_id "file_1_file_1_jg14754";
dsanSTOCAGO1482_2	AUGUSTUS	intron	18672890	18672957	.	-	.	transcript_id "file_1_file_1_jg14754.t1"; gene_id "file_1_file_1_jg14754";
dsanSTOCAGO1482_2	AUGUSTUS	CDS	18672958	18673356	1	-	1	transcript_id "file_1_file_1_jg14754.t1"; gene_id "file_1_file_1_jg14754";
dsanSTOCAGO1482_2	AUGUSTUS	exon	18672958	18673356	.	-	.	transcript_id "file_1_file_1_jg14754.t1"; gene_id "file_1_file_1_jg14754";
dsanSTOCAGO1482_2	AUGUSTUS	intron	18673357	18673418	.	-	.	transcript_id "file_1_file_1_jg14754.t1"; gene_id "file_1_file_1_jg14754";
dsanSTOCAGO1482_2	AUGUSTUS	CDS	18673419	18674010	1	-	2	transcript_id "file_1_file_1_jg14754.t1"; gene_id "file_1_file_1_jg14754";
dsanSTOCAGO1482_2	AUGUSTUS	exon	18673419	18674010	.	-	.	transcript_id "file_1_file_1_jg14754.t1"; gene_id "file_1_file_1_jg14754";
dsanSTOCAGO1482_2	AUGUSTUS	intron	18674011	18674070	.	-	.	transcript_id "file_1_file_1_jg14754.t1"; gene_id "file_1_file_1_jg14754";
dsanSTOCAGO1482_2	AUGUSTUS	CDS	18674071	18674329	1	-	0	transcript_id "file_1_file_1_jg14754.t1"; gene_id "file_1_file_1_jg14754";
dsanSTOCAGO1482_2	AUGUSTUS	exon	18674071	18674329	.	-	.	transcript_id "file_1_file_1_jg14754.t1"; gene_id "file_1_file_1_jg14754";
dsanSTOCAGO1482_2	AUGUSTUS	intron	18674330	18674481	.	-	.	transcript_id "file_1_file_1_jg14754.t1"; gene_id "file_1_file_1_jg14754";
dsanSTOCAGO1482_2	AUGUSTUS	CDS	18674482	18674664	1	-	0	transcript_id "file_1_file_1_jg14754.t1"; gene_id "file_1_file_1_jg14754";
dsanSTOCAGO1482_2	AUGUSTUS	exon	18674482	18674664	.	-	.	transcript_id "file_1_file_1_jg14754.t1"; gene_id "file_1_file_1_jg14754";
dsanSTOCAGO1482_2	AUGUSTUS	intron	18674665	18674884	.	-	.	transcript_id "file_1_file_1_jg14754.t1"; gene_id "file_1_file_1_jg14754";
dsanSTOCAGO1482_2	AUGUSTUS	CDS	18674885	18675109	1	-	0	transcript_id "file_1_file_1_jg14754.t1"; gene_id "file_1_file_1_jg14754";
dsanSTOCAGO1482_2	AUGUSTUS	exon	18674885	18675109	.	-	.	transcript_id "file_1_file_1_jg14754.t1"; gene_id "file_1_file_1_jg14754";
dsanSTOCAGO1482_2	AUGUSTUS	intron	18675110	18675167	.	-	.	transcript_id "file_1_file_1_jg14754.t1"; gene_id "file_1_file_1_jg14754";
dsanSTOCAGO1482_2	AUGUSTUS	transcript	18672616	18675260	.	-	.	transcript_id "file_1_file_1_jg14754.t1"; gene_id "file_1_file_1_jg14754"
dsanSTOCAGO1482_2	AUGUSTUS	gene	18672616	18675260	.	-	.	jg14754
dsanSTOCAGO1482_2	AUGUSTUS	CDS	18675168	18675260	1	-	0	transcript_id "file_1_file_1_jg14754.t1"; gene_id "file_1_file_1_jg14754";
dsanSTOCAGO1482_2	AUGUSTUS	exon	18675168	18675260	.	-	.	transcript_id "file_1_file_1_jg14754.t1"; gene_id "file_1_file_1_jg14754";
dsanSTOCAGO1482_2	AUGUSTUS	start_codon	18675258	18675260	.	-	0	transcript_id "file_1_file_1_jg14754.t1"; gene_id "file_1_file_1_jg14754";
dsanSTOCAGO1482_0	AUGUSTUS	start_codon	19104418	19104420	.	+	0	transcript_id "file_1_file_1_jg2229.t2"; gene_id "file_1_file_1_jg2229";
dsanSTOCAGO1482_0	AUGUSTUS	CDS	19104418	19104525	1	+	0	transcript_id "file_1_file_1_jg2229.t2"; gene_id "file_1_file_1_jg2229";
dsanSTOCAGO1482_0	AUGUSTUS	exon	19104418	19104525	.	+	.	transcript_id "file_1_file_1_jg2229.t2"; gene_id "file_1_file_1_jg2229";
dsanSTOCAGO1482_0	AUGUSTUS	intron	19104526	19105094	.	+	.	transcript_id "file_1_file_1_jg2229.t2"; gene_id "file_1_file_1_jg2229";
dsanSTOCAGO1482_0	AUGUSTUS	CDS	19105095	19105166	1	+	0	transcript_id "file_1_file_1_jg2229.t2"; gene_id "file_1_file_1_jg2229";
dsanSTOCAGO1482_0	AUGUSTUS	exon	19105095	19105166	.	+	.	transcript_id "file_1_file_1_jg2229.t2"; gene_id "file_1_file_1_jg2229";
dsanSTOCAGO1482_0	AUGUSTUS	intron	19105167	19105236	.	+	.	transcript_id "file_1_file_1_jg2229.t2"; gene_id "file_1_file_1_jg2229";
dsanSTOCAGO1482_0	AUGUSTUS	CDS	19105237	19105335	1	+	0	transcript_id "file_1_file_1_jg2229.t2"; gene_id "file_1_file_1_jg2229";
dsanSTOCAGO1482_0	AUGUSTUS	exon	19105237	19105335	.	+	.	transcript_id "file_1_file_1_jg2229.t2"; gene_id "file_1_file_1_jg2229";
dsanSTOCAGO1482_0	AUGUSTUS	intron	19105336	19107314	.	+	.	transcript_id "file_1_file_1_jg2229.t2"; gene_id "file_1_file_1_jg2229";
dsanSTOCAGO1482_0	AUGUSTUS	transcript	19104418	19107428	.	+	.	transcript_id "file_1_file_1_jg2229.t2"; gene_id "file_1_file_1_jg2229"
dsanSTOCAGO1482_0	AUGUSTUS	gene	19104418	19107428	.	+	.	jg2229
dsanSTOCAGO1482_0	AUGUSTUS	CDS	19107315	19107428	1	+	0	transcript_id "file_1_file_1_jg2229.t2"; gene_id "file_1_file_1_jg2229";
dsanSTOCAGO1482_0	AUGUSTUS	exon	19107315	19107428	.	+	.	transcript_id "file_1_file_1_jg2229.t2"; gene_id "file_1_file_1_jg2229";
dsanSTOCAGO1482_0	AUGUSTUS	stop_codon	19107426	19107428	.	+	0	transcript_id "file_1_file_1_jg2229.t2"; gene_id "file_1_file_1_jg2229";
dsanSTOCAGO1482_3	AUGUSTUS	stop_codon	11799397	11799399	.	-	0	transcript_id "file_1_file_1_jg3880.t1"; gene_id "file_1_file_1_jg3880";
dsanSTOCAGO1482_3	AUGUSTUS	CDS	11799397	11799445	1	-	1	transcript_id "file_1_file_1_jg3880.t1"; gene_id "file_1_file_1_jg3880";
dsanSTOCAGO1482_3	AUGUSTUS	exon	11799397	11799445	.	-	.	transcript_id "file_1_file_1_jg3880.t1"; gene_id "file_1_file_1_jg3880";
dsanSTOCAGO1482_3	AUGUSTUS	intron	11799446	11799505	.	-	.	transcript_id "file_1_file_1_jg3880.t1"; gene_id "file_1_file_1_jg3880";
dsanSTOCAGO1482_3	AUGUSTUS	CDS	11799506	11800207	1	-	1	transcript_id "file_1_file_1_jg3880.t1"; gene_id "file_1_file_1_jg3880";
dsanSTOCAGO1482_3	AUGUSTUS	exon	11799506	11800207	.	-	.	transcript_id "file_1_file_1_jg3880.t1"; gene_id "file_1_file_1_jg3880";
dsanSTOCAGO1482_3	AUGUSTUS	intron	11800208	11800267	.	-	.	transcript_id "file_1_file_1_jg3880.t1"; gene_id "file_1_file_1_jg3880";
dsanSTOCAGO1482_3	AUGUSTUS	CDS	11800268	11800410	1	-	0	transcript_id "file_1_file_1_jg3880.t1"; gene_id "file_1_file_1_jg3880";
dsanSTOCAGO1482_3	AUGUSTUS	exon	11800268	11800410	.	-	.	transcript_id "file_1_file_1_jg3880.t1"; gene_id "file_1_file_1_jg3880";
dsanSTOCAGO1482_3	AUGUSTUS	intron	11800411	11800571	.	-	.	transcript_id "file_1_file_1_jg3880.t1"; gene_id "file_1_file_1_jg3880";
dsanSTOCAGO1482_3	AUGUSTUS	transcript	11799397	11800640	.	-	.	transcript_id "file_1_file_1_jg3880.t1"; gene_id "file_1_file_1_jg3880"
dsanSTOCAGO1482_3	AUGUSTUS	gene	11799397	11800640	.	-	.	jg3880
dsanSTOCAGO1482_3	AUGUSTUS	CDS	11800572	11800640	1	-	0	transcript_id "file_1_file_1_jg3880.t1"; gene_id "file_1_file_1_jg3880";
dsanSTOCAGO1482_3	AUGUSTUS	exon	11800572	11800640	.	-	.	transcript_id "file_1_file_1_jg3880.t1"; gene_id "file_1_file_1_jg3880";
dsanSTOCAGO1482_3	AUGUSTUS	start_codon	11800638	11800640	.	-	0	transcript_id "file_1_file_1_jg3880.t1"; gene_id "file_1_file_1_jg3880";
dsanSTOCAGO1482_1	GeneMark.hmm	stop_codon	7474558	7474560	.	-	0	gene_id "file_1_file_2_3580_g"; transcript_id "file_1_file_2_3580_t"; count "file_1_file_2_1_1";
dsanSTOCAGO1482_1	GeneMark.hmm	CDS	7474558	7475458	.	-	1	gene_id "file_1_file_2_3580_g"; transcript_id "file_1_file_2_3580_t"; evidence "file_1_file_2_1_1"; cds_type "file_1_file_2_Terminal"; count "file_1_file_2_2_2"; anchored "file_1_file_2_1_1";
dsanSTOCAGO1482_1	GeneMark.hmm	exon	7474558	7475458	0	-	.	gene_id "file_1_file_2_3580_g"; transcript_id "file_1_file_2_3580_t"; evidence "file_1_file_2_1_1"; cds_type "file_1_file_2_Terminal"; count "file_1_file_2_2_2"; anchored "file_1_file_2_1_1";
dsanSTOCAGO1482_1	GeneMark.hmm	CDS	7475527	7475549	.	-	0	gene_id "file_1_file_2_3580_g"; transcript_id "file_1_file_2_3580_t"; evidence "file_1_file_2_1_0"; cds_type "file_1_file_2_Initial"; count "file_1_file_2_1_2"; anchored "file_1_file_2_1_0";
dsanSTOCAGO1482_1	GeneMark.hmm	exon	7475527	7475549	0	-	.	gene_id "file_1_file_2_3580_g"; transcript_id "file_1_file_2_3580_t"; evidence "file_1_file_2_1_0"; cds_type "file_1_file_2_Initial"; count "file_1_file_2_1_2"; anchored "file_1_file_2_1_0";
dsanSTOCAGO1482_1	GeneMark.hmm	start_codon	7475547	7475549	.	-	0	gene_id "file_1_file_2_3580_g"; transcript_id "file_1_file_2_3580_t"; count "file_1_file_2_1_1";
dsanSTOCAGO1482_2	AUGUSTUS	start_codon	6213285	6213287	.	+	0	transcript_id "file_1_file_1_jg13044.t1"; gene_id "file_1_file_1_jg13044";
dsanSTOCAGO1482_2	AUGUSTUS	CDS	6213285	6213497	1	+	0	transcript_id "file_1_file_1_jg13044.t1"; gene_id "file_1_file_1_jg13044";
dsanSTOCAGO1482_2	AUGUSTUS	exon	6213285	6213497	.	+	.	transcript_id "file_1_file_1_jg13044.t1"; gene_id "file_1_file_1_jg13044";
dsanSTOCAGO1482_2	AUGUSTUS	intron	6213498	6213549	.	+	.	transcript_id "file_1_file_1_jg13044.t1"; gene_id "file_1_file_1_jg13044";
dsanSTOCAGO1482_2	AUGUSTUS	CDS	6213550	6213953	1	+	0	transcript_id "file_1_file_1_jg13044.t1"; gene_id "file_1_file_1_jg13044";
dsanSTOCAGO1482_2	AUGUSTUS	exon	6213550	6213953	.	+	.	transcript_id "file_1_file_1_jg13044.t1"; gene_id "file_1_file_1_jg13044";
dsanSTOCAGO1482_2	AUGUSTUS	intron	6213954	6214017	.	+	.	transcript_id "file_1_file_1_jg13044.t1"; gene_id "file_1_file_1_jg13044";
dsanSTOCAGO1482_2	AUGUSTUS	transcript	6213285	6214282	.	+	.	transcript_id "file_1_file_1_jg13044.t1"; gene_id "file_1_file_1_jg13044"
dsanSTOCAGO1482_2	AUGUSTUS	gene	6213285	6214282	.	+	.	jg13044
dsanSTOCAGO1482_2	AUGUSTUS	CDS	6214018	6214282	1	+	1	transcript_id "file_1_file_1_jg13044.t1"; gene_id "file_1_file_1_jg13044";
dsanSTOCAGO1482_2	AUGUSTUS	exon	6214018	6214282	.	+	.	transcript_id "file_1_file_1_jg13044.t1"; gene_id "file_1_file_1_jg13044";
dsanSTOCAGO1482_2	AUGUSTUS	stop_codon	6214280	6214282	.	+	0	transcript_id "file_1_file_1_jg13044.t1"; gene_id "file_1_file_1_jg13044";
dsanSTOCAGO1482_0	AUGUSTUS	stop_codon	4866856	4866858	.	-	0	transcript_id "file_1_file_1_jg605.t1"; gene_id "file_1_file_1_jg605";
dsanSTOCAGO1482_0	AUGUSTUS	CDS	4866856	4867130	0.78	-	2	transcript_id "file_1_file_1_jg605.t1"; gene_id "file_1_file_1_jg605";
dsanSTOCAGO1482_0	AUGUSTUS	exon	4866856	4867130	.	-	.	transcript_id "file_1_file_1_jg605.t1"; gene_id "file_1_file_1_jg605";
dsanSTOCAGO1482_0	AUGUSTUS	intron	4867131	4867243	.	-	.	transcript_id "file_1_file_1_jg605.t1"; gene_id "file_1_file_1_jg605";
dsanSTOCAGO1482_0	AUGUSTUS	transcript	4866856	4867283	.	-	.	transcript_id "file_1_file_1_jg605.t1"; gene_id "file_1_file_1_jg605"
dsanSTOCAGO1482_0	AUGUSTUS	gene	4866856	4867283	.	-	.	jg605
dsanSTOCAGO1482_0	AUGUSTUS	CDS	4867244	4867283	0.65	-	0	transcript_id "file_1_file_1_jg605.t1"; gene_id "file_1_file_1_jg605";
dsanSTOCAGO1482_0	AUGUSTUS	exon	4867244	4867283	.	-	.	transcript_id "file_1_file_1_jg605.t1"; gene_id "file_1_file_1_jg605";
dsanSTOCAGO1482_0	AUGUSTUS	start_codon	4867281	4867283	.	-	0	transcript_id "file_1_file_1_jg605.t1"; gene_id "file_1_file_1_jg605";
dsanSTOCAGO1482_0	AUGUSTUS	stop_codon	17474397	17474399	.	-	0	transcript_id "file_1_file_1_jg2078.t2"; gene_id "file_1_file_1_jg2078";
dsanSTOCAGO1482_0	AUGUSTUS	CDS	17474397	17474603	0.89	-	0	transcript_id "file_1_file_1_jg2078.t2"; gene_id "file_1_file_1_jg2078";
dsanSTOCAGO1482_0	AUGUSTUS	exon	17474397	17474603	.	-	.	transcript_id "file_1_file_1_jg2078.t2"; gene_id "file_1_file_1_jg2078";
dsanSTOCAGO1482_0	AUGUSTUS	intron	17474604	17474686	.	-	.	transcript_id "file_1_file_1_jg2078.t2"; gene_id "file_1_file_1_jg2078";
dsanSTOCAGO1482_0	AUGUSTUS	CDS	17474687	17474730	0.89	-	2	transcript_id "file_1_file_1_jg2078.t2"; gene_id "file_1_file_1_jg2078";
dsanSTOCAGO1482_0	AUGUSTUS	exon	17474687	17474730	.	-	.	transcript_id "file_1_file_1_jg2078.t2"; gene_id "file_1_file_1_jg2078";
dsanSTOCAGO1482_0	AUGUSTUS	intron	17474731	17477411	.	-	.	transcript_id "file_1_file_1_jg2078.t2"; gene_id "file_1_file_1_jg2078";
dsanSTOCAGO1482_0	AUGUSTUS	CDS	17477412	17477541	1	-	0	transcript_id "file_1_file_1_jg2078.t2"; gene_id "file_1_file_1_jg2078";
dsanSTOCAGO1482_0	AUGUSTUS	exon	17477412	17477541	.	-	.	transcript_id "file_1_file_1_jg2078.t2"; gene_id "file_1_file_1_jg2078";
dsanSTOCAGO1482_0	AUGUSTUS	intron	17477542	17477646	.	-	.	transcript_id "file_1_file_1_jg2078.t2"; gene_id "file_1_file_1_jg2078";
dsanSTOCAGO1482_0	AUGUSTUS	CDS	17477647	17478168	1	-	0	transcript_id "file_1_file_1_jg2078.t2"; gene_id "file_1_file_1_jg2078";
dsanSTOCAGO1482_0	AUGUSTUS	exon	17477647	17478168	.	-	.	transcript_id "file_1_file_1_jg2078.t2"; gene_id "file_1_file_1_jg2078";
dsanSTOCAGO1482_0	AUGUSTUS	intron	17478169	17478246	.	-	.	transcript_id "file_1_file_1_jg2078.t2"; gene_id "file_1_file_1_jg2078";
dsanSTOCAGO1482_0	AUGUSTUS	transcript	17474397	17478399	.	-	.	transcript_id "file_1_file_1_jg2078.t2"; gene_id "file_1_file_1_jg2078"
dsanSTOCAGO1482_0	AUGUSTUS	CDS	17478247	17478399	1	-	0	transcript_id "file_1_file_1_jg2078.t2"; gene_id "file_1_file_1_jg2078";
dsanSTOCAGO1482_0	AUGUSTUS	exon	17478247	17478399	.	-	.	transcript_id "file_1_file_1_jg2078.t2"; gene_id "file_1_file_1_jg2078";
dsanSTOCAGO1482_0	AUGUSTUS	start_codon	17478397	17478399	.	-	0	transcript_id "file_1_file_1_jg2078.t2"; gene_id "file_1_file_1_jg2078";
dsanSTOCAGO1482_2	AUGUSTUS	start_codon	21568648	21568650	.	+	0	transcript_id "file_1_file_1_jg15245.t1"; gene_id "file_1_file_1_jg15245";
dsanSTOCAGO1482_2	AUGUSTUS	CDS	21568648	21568713	1	+	0	transcript_id "file_1_file_1_jg15245.t1"; gene_id "file_1_file_1_jg15245";
dsanSTOCAGO1482_2	AUGUSTUS	exon	21568648	21568713	.	+	.	transcript_id "file_1_file_1_jg15245.t1"; gene_id "file_1_file_1_jg15245";
dsanSTOCAGO1482_2	AUGUSTUS	intron	21568714	21569658	.	+	.	transcript_id "file_1_file_1_jg15245.t1"; gene_id "file_1_file_1_jg15245";
dsanSTOCAGO1482_2	AUGUSTUS	CDS	21569659	21569832	1	+	0	transcript_id "file_1_file_1_jg15245.t1"; gene_id "file_1_file_1_jg15245";
dsanSTOCAGO1482_2	AUGUSTUS	exon	21569659	21569832	.	+	.	transcript_id "file_1_file_1_jg15245.t1"; gene_id "file_1_file_1_jg15245";
dsanSTOCAGO1482_2	AUGUSTUS	intron	21569833	21570763	.	+	.	transcript_id "file_1_file_1_jg15245.t1"; gene_id "file_1_file_1_jg15245";
dsanSTOCAGO1482_2	AUGUSTUS	CDS	21570764	21570916	1	+	0	transcript_id "file_1_file_1_jg15245.t1"; gene_id "file_1_file_1_jg15245";
dsanSTOCAGO1482_2	AUGUSTUS	exon	21570764	21570916	.	+	.	transcript_id "file_1_file_1_jg15245.t1"; gene_id "file_1_file_1_jg15245";
dsanSTOCAGO1482_2	AUGUSTUS	intron	21570917	21570981	.	+	.	transcript_id "file_1_file_1_jg15245.t1"; gene_id "file_1_file_1_jg15245";
dsanSTOCAGO1482_2	AUGUSTUS	transcript	21568648	21571416	.	+	.	transcript_id "file_1_file_1_jg15245.t1"; gene_id "file_1_file_1_jg15245"
dsanSTOCAGO1482_2	AUGUSTUS	gene	21568648	21571416	.	+	.	jg15245
dsanSTOCAGO1482_2	AUGUSTUS	CDS	21570982	21571416	1	+	0	transcript_id "file_1_file_1_jg15245.t1"; gene_id "file_1_file_1_jg15245";
dsanSTOCAGO1482_2	AUGUSTUS	exon	21570982	21571416	.	+	.	transcript_id "file_1_file_1_jg15245.t1"; gene_id "file_1_file_1_jg15245";
dsanSTOCAGO1482_2	AUGUSTUS	stop_codon	21571414	21571416	.	+	0	transcript_id "file_1_file_1_jg15245.t1"; gene_id "file_1_file_1_jg15245";
dsanSTOCAGO1482_4	AUGUSTUS	start_codon	14348877	14348879	.	+	0	transcript_id "file_1_file_1_jg7140.t2"; gene_id "file_1_file_1_jg7140";
dsanSTOCAGO1482_4	AUGUSTUS	CDS	14348877	14348909	1	+	0	transcript_id "file_1_file_1_jg7140.t2"; gene_id "file_1_file_1_jg7140";
dsanSTOCAGO1482_4	AUGUSTUS	exon	14348877	14348909	.	+	.	transcript_id "file_1_file_1_jg7140.t2"; gene_id "file_1_file_1_jg7140";
dsanSTOCAGO1482_4	AUGUSTUS	intron	14348910	14348980	.	+	.	transcript_id "file_1_file_1_jg7140.t2"; gene_id "file_1_file_1_jg7140";
dsanSTOCAGO1482_4	AUGUSTUS	CDS	14348981	14350377	0.95	+	0	transcript_id "file_1_file_1_jg7140.t2"; gene_id "file_1_file_1_jg7140";
dsanSTOCAGO1482_4	AUGUSTUS	exon	14348981	14350377	.	+	.	transcript_id "file_1_file_1_jg7140.t2"; gene_id "file_1_file_1_jg7140";
dsanSTOCAGO1482_4	AUGUSTUS	intron	14350378	14350439	.	+	.	transcript_id "file_1_file_1_jg7140.t2"; gene_id "file_1_file_1_jg7140";
dsanSTOCAGO1482_4	AUGUSTUS	CDS	14350440	14350550	1	+	1	transcript_id "file_1_file_1_jg7140.t2"; gene_id "file_1_file_1_jg7140";
dsanSTOCAGO1482_4	AUGUSTUS	exon	14350440	14350550	.	+	.	transcript_id "file_1_file_1_jg7140.t2"; gene_id "file_1_file_1_jg7140";
dsanSTOCAGO1482_4	AUGUSTUS	intron	14350551	14350606	.	+	.	transcript_id "file_1_file_1_jg7140.t2"; gene_id "file_1_file_1_jg7140";
dsanSTOCAGO1482_4	AUGUSTUS	CDS	14350607	14351847	0.98	+	1	transcript_id "file_1_file_1_jg7140.t2"; gene_id "file_1_file_1_jg7140";
dsanSTOCAGO1482_4	AUGUSTUS	exon	14350607	14351847	.	+	.	transcript_id "file_1_file_1_jg7140.t2"; gene_id "file_1_file_1_jg7140";
dsanSTOCAGO1482_4	AUGUSTUS	intron	14351848	14351906	.	+	.	transcript_id "file_1_file_1_jg7140.t2"; gene_id "file_1_file_1_jg7140";
dsanSTOCAGO1482_4	AUGUSTUS	CDS	14351907	14352310	1	+	2	transcript_id "file_1_file_1_jg7140.t2"; gene_id "file_1_file_1_jg7140";
dsanSTOCAGO1482_4	AUGUSTUS	exon	14351907	14352310	.	+	.	transcript_id "file_1_file_1_jg7140.t2"; gene_id "file_1_file_1_jg7140";
dsanSTOCAGO1482_4	AUGUSTUS	intron	14352311	14352369	.	+	.	transcript_id "file_1_file_1_jg7140.t2"; gene_id "file_1_file_1_jg7140";
dsanSTOCAGO1482_4	AUGUSTUS	transcript	14348877	14352768	.	+	.	transcript_id "file_1_file_1_jg7140.t2"; gene_id "file_1_file_1_jg7140"
dsanSTOCAGO1482_4	AUGUSTUS	CDS	14352370	14352768	1	+	0	transcript_id "file_1_file_1_jg7140.t2"; gene_id "file_1_file_1_jg7140";
dsanSTOCAGO1482_4	AUGUSTUS	exon	14352370	14352768	.	+	.	transcript_id "file_1_file_1_jg7140.t2"; gene_id "file_1_file_1_jg7140";
dsanSTOCAGO1482_4	AUGUSTUS	stop_codon	14352766	14352768	.	+	0	transcript_id "file_1_file_1_jg7140.t2"; gene_id "file_1_file_1_jg7140";
dsanSTOCAGO1482_2	AUGUSTUS	start_codon	8992068	8992070	.	+	0	transcript_id "file_1_file_1_jg13366.t1"; gene_id "file_1_file_1_jg13366";
dsanSTOCAGO1482_2	AUGUSTUS	CDS	8992068	8992427	1	+	0	transcript_id "file_1_file_1_jg13366.t1"; gene_id "file_1_file_1_jg13366";
dsanSTOCAGO1482_2	AUGUSTUS	exon	8992068	8992427	.	+	.	transcript_id "file_1_file_1_jg13366.t1"; gene_id "file_1_file_1_jg13366";
dsanSTOCAGO1482_2	AUGUSTUS	transcript	8992068	8992427	.	+	.	transcript_id "file_1_file_1_jg13366.t1"; gene_id "file_1_file_1_jg13366"
dsanSTOCAGO1482_2	AUGUSTUS	gene	8992068	8992427	.	+	.	jg13366
dsanSTOCAGO1482_2	AUGUSTUS	stop_codon	8992425	8992427	.	+	0	transcript_id "file_1_file_1_jg13366.t1"; gene_id "file_1_file_1_jg13366";
dsanSTOCAGO1482_1	AUGUSTUS	stop_codon	6866756	6866758	.	-	0	transcript_id "file_1_file_1_jg10362.t1"; gene_id "file_1_file_1_jg10362";
dsanSTOCAGO1482_1	AUGUSTUS	CDS	6866756	6867007	0.82	-	0	transcript_id "file_1_file_1_jg10362.t1"; gene_id "file_1_file_1_jg10362";
dsanSTOCAGO1482_1	AUGUSTUS	exon	6866756	6867007	.	-	.	transcript_id "file_1_file_1_jg10362.t1"; gene_id "file_1_file_1_jg10362";
dsanSTOCAGO1482_1	AUGUSTUS	intron	6867008	6867080	.	-	.	transcript_id "file_1_file_1_jg10362.t1"; gene_id "file_1_file_1_jg10362";
dsanSTOCAGO1482_1	AUGUSTUS	transcript	6866756	6867191	.	-	.	transcript_id "file_1_file_1_jg10362.t1"; gene_id "file_1_file_1_jg10362"
dsanSTOCAGO1482_1	AUGUSTUS	gene	6866756	6867191	.	-	.	jg10362
dsanSTOCAGO1482_1	AUGUSTUS	CDS	6867081	6867191	0.67	-	0	transcript_id "file_1_file_1_jg10362.t1"; gene_id "file_1_file_1_jg10362";
dsanSTOCAGO1482_1	AUGUSTUS	exon	6867081	6867191	.	-	.	transcript_id "file_1_file_1_jg10362.t1"; gene_id "file_1_file_1_jg10362";
dsanSTOCAGO1482_1	AUGUSTUS	start_codon	6867189	6867191	.	-	0	transcript_id "file_1_file_1_jg10362.t1"; gene_id "file_1_file_1_jg10362";
dsanSTOCAGO1482_0	GeneMark.hmm	start_codon	9286804	9286806	.	+	0	gene_id "file_1_file_2_1170_g"; transcript_id "file_1_file_2_1170_t"; count "file_1_file_2_1_1";
dsanSTOCAGO1482_0	GeneMark.hmm	CDS	9286804	9286890	.	+	0	gene_id "file_1_file_2_1170_g"; transcript_id "file_1_file_2_1170_t"; evidence "file_1_file_2_0_1"; cds_type "file_1_file_2_Initial"; count "file_1_file_2_1_15"; anchored "file_1_file_2_1_1";
dsanSTOCAGO1482_0	GeneMark.hmm	exon	9286804	9286890	0	+	.	gene_id "file_1_file_2_1170_g"; transcript_id "file_1_file_2_1170_t"; evidence "file_1_file_2_0_1"; cds_type "file_1_file_2_Initial"; count "file_1_file_2_1_15"; anchored "file_1_file_2_1_1";
dsanSTOCAGO1482_0	GeneMark.hmm	CDS	9290633	9290656	.	+	0	gene_id "file_1_file_2_1170_g"; transcript_id "file_1_file_2_1170_t"; evidence "file_1_file_2_1_1"; cds_type "file_1_file_2_Internal"; count "file_1_file_2_2_15"; anchored "file_1_file_2_1_1";
dsanSTOCAGO1482_0	GeneMark.hmm	exon	9290633	9290656	0	+	.	gene_id "file_1_file_2_1170_g"; transcript_id "file_1_file_2_1170_t"; evidence "file_1_file_2_1_1"; cds_type "file_1_file_2_Internal"; count "file_1_file_2_2_15"; anchored "file_1_file_2_1_1";
dsanSTOCAGO1482_0	GeneMark.hmm	CDS	9291655	9292206	.	+	0	gene_id "file_1_file_2_1170_g"; transcript_id "file_1_file_2_1170_t"; evidence "file_1_file_2_1_1"; cds_type "file_1_file_2_Internal"; count "file_1_file_2_3_15"; anchored "file_1_file_2_1_1";
dsanSTOCAGO1482_0	GeneMark.hmm	exon	9291655	9292206	0	+	.	gene_id "file_1_file_2_1170_g"; transcript_id "file_1_file_2_1170_t"; evidence "file_1_file_2_1_1"; cds_type "file_1_file_2_Internal"; count "file_1_file_2_3_15"; anchored "file_1_file_2_1_1";
dsanSTOCAGO1482_0	GeneMark.hmm	CDS	9292267	9292972	.	+	0	gene_id "file_1_file_2_1170_g"; transcript_id "file_1_file_2_1170_t"; evidence "file_1_file_2_1_1"; cds_type "file_1_file_2_Internal"; count "file_1_file_2_4_15"; anchored "file_1_file_2_1_1";
dsanSTOCAGO1482_0	GeneMark.hmm	exon	9292267	9292972	0	+	.	gene_id "file_1_file_2_1170_g"; transcript_id "file_1_file_2_1170_t"; evidence "file_1_file_2_1_1"; cds_type "file_1_file_2_Internal"; count "file_1_file_2_4_15"; anchored "file_1_file_2_1_1";
dsanSTOCAGO1482_0	GeneMark.hmm	CDS	9294215	9294302	.	+	2	gene_id "file_1_file_2_1170_g"; transcript_id "file_1_file_2_1170_t"; evidence "file_1_file_2_1_1"; cds_type "file_1_file_2_Internal"; count "file_1_file_2_5_15"; anchored "file_1_file_2_1_1";
dsanSTOCAGO1482_0	GeneMark.hmm	exon	9294215	9294302	0	+	.	gene_id "file_1_file_2_1170_g"; transcript_id "file_1_file_2_1170_t"; evidence "file_1_file_2_1_1"; cds_type "file_1_file_2_Internal"; count "file_1_file_2_5_15"; anchored "file_1_file_2_1_1";
dsanSTOCAGO1482_0	GeneMark.hmm	CDS	9294360	9294573	.	+	1	gene_id "file_1_file_2_1170_g"; transcript_id "file_1_file_2_1170_t"; evidence "file_1_file_2_1_1"; cds_type "file_1_file_2_Internal"; count "file_1_file_2_6_15"; anchored "file_1_file_2_1_1";
dsanSTOCAGO1482_0	GeneMark.hmm	exon	9294360	9294573	0	+	.	gene_id "file_1_file_2_1170_g"; transcript_id "file_1_file_2_1170_t"; evidence "file_1_file_2_1_1"; cds_type "file_1_file_2_Internal"; count "file_1_file_2_6_15"; anchored "file_1_file_2_1_1";
dsanSTOCAGO1482_0	GeneMark.hmm	CDS	9294649	9295062	.	+	0	gene_id "file_1_file_2_1170_g"; transcript_id "file_1_file_2_1170_t"; evidence "file_1_file_2_1_1"; cds_type "file_1_file_2_Internal"; count "file_1_file_2_7_15"; anchored "file_1_file_2_1_1";
dsanSTOCAGO1482_0	GeneMark.hmm	exon	9294649	9295062	0	+	.	gene_id "file_1_file_2_1170_g"; transcript_id "file_1_file_2_1170_t"; evidence "file_1_file_2_1_1"; cds_type "file_1_file_2_Internal"; count "file_1_file_2_7_15"; anchored "file_1_file_2_1_1";
dsanSTOCAGO1482_0	GeneMark.hmm	CDS	9295125	9295227	.	+	0	gene_id "file_1_file_2_1170_g"; transcript_id "file_1_file_2_1170_t"; evidence "file_1_file_2_1_1"; cds_type "file_1_file_2_Internal"; count "file_1_file_2_8_15"; anchored "file_1_file_2_1_1";
dsanSTOCAGO1482_0	GeneMark.hmm	exon	9295125	9295227	0	+	.	gene_id "file_1_file_2_1170_g"; transcript_id "file_1_file_2_1170_t"; evidence "file_1_file_2_1_1"; cds_type "file_1_file_2_Internal"; count "file_1_file_2_8_15"; anchored "file_1_file_2_1_1";
dsanSTOCAGO1482_0	GeneMark.hmm	CDS	9296116	9296190	.	+	2	gene_id "file_1_file_2_1170_g"; transcript_id "file_1_file_2_1170_t"; evidence "file_1_file_2_1_1"; cds_type "file_1_file_2_Internal"; count "file_1_file_2_9_15"; anchored "file_1_file_2_1_1";
dsanSTOCAGO1482_0	GeneMark.hmm	exon	9296116	9296190	0	+	.	gene_id "file_1_file_2_1170_g"; transcript_id "file_1_file_2_1170_t"; evidence "file_1_file_2_1_1"; cds_type "file_1_file_2_Internal"; count "file_1_file_2_9_15"; anchored "file_1_file_2_1_1";
dsanSTOCAGO1482_0	GeneMark.hmm	CDS	9297147	9297191	.	+	2	gene_id "file_1_file_2_1170_g"; transcript_id "file_1_file_2_1170_t"; evidence "file_1_file_2_1_1"; cds_type "file_1_file_2_Internal"; count "file_1_file_2_10_15"; anchored "file_1_file_2_1_1";
dsanSTOCAGO1482_0	GeneMark.hmm	exon	9297147	9297191	0	+	.	gene_id "file_1_file_2_1170_g"; transcript_id "file_1_file_2_1170_t"; evidence "file_1_file_2_1_1"; cds_type "file_1_file_2_Internal"; count "file_1_file_2_10_15"; anchored "file_1_file_2_1_1";
dsanSTOCAGO1482_0	GeneMark.hmm	CDS	9299039	9299119	.	+	2	gene_id "file_1_file_2_1170_g"; transcript_id "file_1_file_2_1170_t"; evidence "file_1_file_2_1_1"; cds_type "file_1_file_2_Internal"; count "file_1_file_2_11_15"; anchored "file_1_file_2_1_1";
dsanSTOCAGO1482_0	GeneMark.hmm	exon	9299039	9299119	0	+	.	gene_id "file_1_file_2_1170_g"; transcript_id "file_1_file_2_1170_t"; evidence "file_1_file_2_1_1"; cds_type "file_1_file_2_Internal"; count "file_1_file_2_11_15"; anchored "file_1_file_2_1_1";
dsanSTOCAGO1482_0	GeneMark.hmm	CDS	9301571	9301720	.	+	2	gene_id "file_1_file_2_1170_g"; transcript_id "file_1_file_2_1170_t"; evidence "file_1_file_2_1_1"; cds_type "file_1_file_2_Internal"; count "file_1_file_2_12_15"; anchored "file_1_file_2_1_1";
dsanSTOCAGO1482_0	GeneMark.hmm	exon	9301571	9301720	0	+	.	gene_id "file_1_file_2_1170_g"; transcript_id "file_1_file_2_1170_t"; evidence "file_1_file_2_1_1"; cds_type "file_1_file_2_Internal"; count "file_1_file_2_12_15"; anchored "file_1_file_2_1_1";
dsanSTOCAGO1482_0	GeneMark.hmm	CDS	9301863	9302145	.	+	2	gene_id "file_1_file_2_1170_g"; transcript_id "file_1_file_2_1170_t"; evidence "file_1_file_2_1_1"; cds_type "file_1_file_2_Internal"; count "file_1_file_2_13_15"; anchored "file_1_file_2_1_1";
dsanSTOCAGO1482_0	GeneMark.hmm	exon	9301863	9302145	0	+	.	gene_id "file_1_file_2_1170_g"; transcript_id "file_1_file_2_1170_t"; evidence "file_1_file_2_1_1"; cds_type "file_1_file_2_Internal"; count "file_1_file_2_13_15"; anchored "file_1_file_2_1_1";
dsanSTOCAGO1482_0	GeneMark.hmm	CDS	9302208	9302299	.	+	1	gene_id "file_1_file_2_1170_g"; transcript_id "file_1_file_2_1170_t"; evidence "file_1_file_2_1_1"; cds_type "file_1_file_2_Internal"; count "file_1_file_2_14_15"; anchored "file_1_file_2_1_1";
dsanSTOCAGO1482_0	GeneMark.hmm	exon	9302208	9302299	0	+	.	gene_id "file_1_file_2_1170_g"; transcript_id "file_1_file_2_1170_t"; evidence "file_1_file_2_1_1"; cds_type "file_1_file_2_Internal"; count "file_1_file_2_14_15"; anchored "file_1_file_2_1_1";
dsanSTOCAGO1482_0	GeneMark.hmm	CDS	9302366	9302472	.	+	2	gene_id "file_1_file_2_1170_g"; transcript_id "file_1_file_2_1170_t"; evidence "file_1_file_2_1_1"; cds_type "file_1_file_2_Terminal"; count "file_1_file_2_15_15"; anchored "file_1_file_2_1_1";
dsanSTOCAGO1482_0	GeneMark.hmm	exon	9302366	9302472	0	+	.	gene_id "file_1_file_2_1170_g"; transcript_id "file_1_file_2_1170_t"; evidence "file_1_file_2_1_1"; cds_type "file_1_file_2_Terminal"; count "file_1_file_2_15_15"; anchored "file_1_file_2_1_1";
dsanSTOCAGO1482_0	GeneMark.hmm	stop_codon	9302470	9302472	.	+	0	gene_id "file_1_file_2_1170_g"; transcript_id "file_1_file_2_1170_t"; count "file_1_file_2_1_1";
dsanSTOCAGO1482_3	AUGUSTUS	stop_codon	17860551	17860553	.	-	0	transcript_id "file_1_file_1_jg4620.t1"; gene_id "file_1_file_1_jg4620";
dsanSTOCAGO1482_3	AUGUSTUS	CDS	17860551	17860726	1	-	2	transcript_id "file_1_file_1_jg4620.t1"; gene_id "file_1_file_1_jg4620";
dsanSTOCAGO1482_3	AUGUSTUS	exon	17860551	17860726	.	-	.	transcript_id "file_1_file_1_jg4620.t1"; gene_id "file_1_file_1_jg4620";
dsanSTOCAGO1482_3	AUGUSTUS	intron	17860727	17860797	.	-	.	transcript_id "file_1_file_1_jg4620.t1"; gene_id "file_1_file_1_jg4620";
dsanSTOCAGO1482_3	AUGUSTUS	CDS	17860798	17860898	1	-	1	transcript_id "file_1_file_1_jg4620.t1"; gene_id "file_1_file_1_jg4620";
dsanSTOCAGO1482_3	AUGUSTUS	exon	17860798	17860898	.	-	.	transcript_id "file_1_file_1_jg4620.t1"; gene_id "file_1_file_1_jg4620";
dsanSTOCAGO1482_3	AUGUSTUS	intron	17860899	17860956	.	-	.	transcript_id "file_1_file_1_jg4620.t1"; gene_id "file_1_file_1_jg4620";
dsanSTOCAGO1482_3	AUGUSTUS	transcript	17860551	17861102	.	-	.	transcript_id "file_1_file_1_jg4620.t1"; gene_id "file_1_file_1_jg4620"
dsanSTOCAGO1482_3	AUGUSTUS	gene	17860551	17861102	.	-	.	jg4620
dsanSTOCAGO1482_3	AUGUSTUS	CDS	17860957	17861102	0.71	-	0	transcript_id "file_1_file_1_jg4620.t1"; gene_id "file_1_file_1_jg4620";
dsanSTOCAGO1482_3	AUGUSTUS	exon	17860957	17861102	.	-	.	transcript_id "file_1_file_1_jg4620.t1"; gene_id "file_1_file_1_jg4620";
dsanSTOCAGO1482_3	AUGUSTUS	start_codon	17861100	17861102	.	-	0	transcript_id "file_1_file_1_jg4620.t1"; gene_id "file_1_file_1_jg4620";
dsanSTOCAGO1482_3	AUGUSTUS	stop_codon	7022636	7022638	.	-	0	transcript_id "file_1_file_1_jg3395.t1"; gene_id "file_1_file_1_jg3395";
dsanSTOCAGO1482_3	AUGUSTUS	CDS	7022636	7023279	1	-	2	transcript_id "file_1_file_1_jg3395.t1"; gene_id "file_1_file_1_jg3395";
dsanSTOCAGO1482_3	AUGUSTUS	exon	7022636	7023279	.	-	.	transcript_id "file_1_file_1_jg3395.t1"; gene_id "file_1_file_1_jg3395";
dsanSTOCAGO1482_3	AUGUSTUS	intron	7023280	7023697	.	-	.	transcript_id "file_1_file_1_jg3395.t1"; gene_id "file_1_file_1_jg3395";
dsanSTOCAGO1482_3	AUGUSTUS	CDS	7023698	7023826	1	-	2	transcript_id "file_1_file_1_jg3395.t1"; gene_id "file_1_file_1_jg3395";
dsanSTOCAGO1482_3	AUGUSTUS	exon	7023698	7023826	.	-	.	transcript_id "file_1_file_1_jg3395.t1"; gene_id "file_1_file_1_jg3395";
dsanSTOCAGO1482_3	AUGUSTUS	intron	7023827	7024275	.	-	.	transcript_id "file_1_file_1_jg3395.t1"; gene_id "file_1_file_1_jg3395";
dsanSTOCAGO1482_3	AUGUSTUS	transcript	7022636	7024723	.	-	.	transcript_id "file_1_file_1_jg3395.t1"; gene_id "file_1_file_1_jg3395"
dsanSTOCAGO1482_3	AUGUSTUS	gene	7022636	7024723	.	-	.	jg3395
dsanSTOCAGO1482_3	AUGUSTUS	CDS	7024276	7024723	0.96	-	0	transcript_id "file_1_file_1_jg3395.t1"; gene_id "file_1_file_1_jg3395";
dsanSTOCAGO1482_3	AUGUSTUS	exon	7024276	7024723	.	-	.	transcript_id "file_1_file_1_jg3395.t1"; gene_id "file_1_file_1_jg3395";
dsanSTOCAGO1482_3	AUGUSTUS	start_codon	7024721	7024723	.	-	0	transcript_id "file_1_file_1_jg3395.t1"; gene_id "file_1_file_1_jg3395";
dsanSTOCAGO1482_1	AUGUSTUS	start_codon	18657470	18657472	.	+	0	transcript_id "file_1_file_1_jg12058.t1"; gene_id "file_1_file_1_jg12058";
dsanSTOCAGO1482_1	AUGUSTUS	CDS	18657470	18657559	1	+	0	transcript_id "file_1_file_1_jg12058.t1"; gene_id "file_1_file_1_jg12058";
dsanSTOCAGO1482_1	AUGUSTUS	exon	18657470	18657559	.	+	.	transcript_id "file_1_file_1_jg12058.t1"; gene_id "file_1_file_1_jg12058";
dsanSTOCAGO1482_1	AUGUSTUS	intron	18657560	18657612	.	+	.	transcript_id "file_1_file_1_jg12058.t1"; gene_id "file_1_file_1_jg12058";
dsanSTOCAGO1482_1	AUGUSTUS	CDS	18657613	18658244	1	+	0	transcript_id "file_1_file_1_jg12058.t1"; gene_id "file_1_file_1_jg12058";
dsanSTOCAGO1482_1	AUGUSTUS	exon	18657613	18658244	.	+	.	transcript_id "file_1_file_1_jg12058.t1"; gene_id "file_1_file_1_jg12058";
dsanSTOCAGO1482_1	AUGUSTUS	intron	18658245	18658298	.	+	.	transcript_id "file_1_file_1_jg12058.t1"; gene_id "file_1_file_1_jg12058";
dsanSTOCAGO1482_1	AUGUSTUS	CDS	18658299	18658519	1	+	1	transcript_id "file_1_file_1_jg12058.t1"; gene_id "file_1_file_1_jg12058";
dsanSTOCAGO1482_1	AUGUSTUS	exon	18658299	18658519	.	+	.	transcript_id "file_1_file_1_jg12058.t1"; gene_id "file_1_file_1_jg12058";
dsanSTOCAGO1482_1	AUGUSTUS	intron	18658520	18658578	.	+	.	transcript_id "file_1_file_1_jg12058.t1"; gene_id "file_1_file_1_jg12058";
dsanSTOCAGO1482_1	AUGUSTUS	transcript	18657470	18659528	.	+	.	transcript_id "file_1_file_1_jg12058.t1"; gene_id "file_1_file_1_jg12058"
dsanSTOCAGO1482_1	AUGUSTUS	gene	18657470	18659528	.	+	.	jg12058
dsanSTOCAGO1482_1	AUGUSTUS	CDS	18658579	18659528	1	+	2	transcript_id "file_1_file_1_jg12058.t1"; gene_id "file_1_file_1_jg12058";
dsanSTOCAGO1482_1	AUGUSTUS	exon	18658579	18659528	.	+	.	transcript_id "file_1_file_1_jg12058.t1"; gene_id "file_1_file_1_jg12058";
dsanSTOCAGO1482_1	AUGUSTUS	stop_codon	18659526	18659528	.	+	0	transcript_id "file_1_file_1_jg12058.t1"; gene_id "file_1_file_1_jg12058";
dsanSTOCAGO1482_2	AUGUSTUS	start_codon	20496430	20496432	.	+	0	transcript_id "file_1_file_1_jg15011.t1"; gene_id "file_1_file_1_jg15011";
dsanSTOCAGO1482_2	AUGUSTUS	CDS	20496430	20496641	1	+	0	transcript_id "file_1_file_1_jg15011.t1"; gene_id "file_1_file_1_jg15011";
dsanSTOCAGO1482_2	AUGUSTUS	exon	20496430	20496641	.	+	.	transcript_id "file_1_file_1_jg15011.t1"; gene_id "file_1_file_1_jg15011";
dsanSTOCAGO1482_2	AUGUSTUS	intron	20496642	20496698	.	+	.	transcript_id "file_1_file_1_jg15011.t1"; gene_id "file_1_file_1_jg15011";
dsanSTOCAGO1482_2	AUGUSTUS	CDS	20496699	20497130	1	+	1	transcript_id "file_1_file_1_jg15011.t1"; gene_id "file_1_file_1_jg15011";
dsanSTOCAGO1482_2	AUGUSTUS	exon	20496699	20497130	.	+	.	transcript_id "file_1_file_1_jg15011.t1"; gene_id "file_1_file_1_jg15011";
dsanSTOCAGO1482_2	AUGUSTUS	intron	20497131	20497188	.	+	.	transcript_id "file_1_file_1_jg15011.t1"; gene_id "file_1_file_1_jg15011";
dsanSTOCAGO1482_2	AUGUSTUS	transcript	20496430	20497843	.	+	.	transcript_id "file_1_file_1_jg15011.t1"; gene_id "file_1_file_1_jg15011"
dsanSTOCAGO1482_2	AUGUSTUS	gene	20496430	20497843	.	+	.	jg15011
dsanSTOCAGO1482_2	AUGUSTUS	CDS	20497189	20497843	1	+	1	transcript_id "file_1_file_1_jg15011.t1"; gene_id "file_1_file_1_jg15011";
dsanSTOCAGO1482_2	AUGUSTUS	exon	20497189	20497843	.	+	.	transcript_id "file_1_file_1_jg15011.t1"; gene_id "file_1_file_1_jg15011";
dsanSTOCAGO1482_2	AUGUSTUS	stop_codon	20497841	20497843	.	+	0	transcript_id "file_1_file_1_jg15011.t1"; gene_id "file_1_file_1_jg15011";
dsanSTOCAGO1482_52	AUGUSTUS	stop_codon	37320	37322	.	-	0	transcript_id "file_1_file_1_jg12579.t1"; gene_id "file_1_file_1_jg12579";
dsanSTOCAGO1482_52	AUGUSTUS	CDS	37320	37730	1	-	0	transcript_id "file_1_file_1_jg12579.t1"; gene_id "file_1_file_1_jg12579";
dsanSTOCAGO1482_52	AUGUSTUS	exon	37320	37730	.	-	.	transcript_id "file_1_file_1_jg12579.t1"; gene_id "file_1_file_1_jg12579";
dsanSTOCAGO1482_52	AUGUSTUS	transcript	37320	37730	.	-	.	transcript_id "file_1_file_1_jg12579.t1"; gene_id "file_1_file_1_jg12579"
dsanSTOCAGO1482_52	AUGUSTUS	gene	37320	37730	.	-	.	jg12579
dsanSTOCAGO1482_52	AUGUSTUS	start_codon	37728	37730	.	-	0	transcript_id "file_1_file_1_jg12579.t1"; gene_id "file_1_file_1_jg12579";
dsanSTOCAGO1482_0	AUGUSTUS	start_codon	19111578	19111580	.	+	0	transcript_id "file_1_file_1_jg2231.t2"; gene_id "file_1_file_1_jg2231";
dsanSTOCAGO1482_0	AUGUSTUS	CDS	19111578	19111709	1	+	0	transcript_id "file_1_file_1_jg2231.t2"; gene_id "file_1_file_1_jg2231";
dsanSTOCAGO1482_0	AUGUSTUS	exon	19111578	19111709	.	+	.	transcript_id "file_1_file_1_jg2231.t2"; gene_id "file_1_file_1_jg2231";
dsanSTOCAGO1482_0	AUGUSTUS	intron	19111710	19112467	.	+	.	transcript_id "file_1_file_1_jg2231.t2"; gene_id "file_1_file_1_jg2231";
dsanSTOCAGO1482_0	AUGUSTUS	transcript	19111578	19112794	.	+	.	transcript_id "file_1_file_1_jg2231.t2"; gene_id "file_1_file_1_jg2231"
dsanSTOCAGO1482_0	AUGUSTUS	CDS	19112468	19112794	1	+	0	transcript_id "file_1_file_1_jg2231.t2"; gene_id "file_1_file_1_jg2231";
dsanSTOCAGO1482_0	AUGUSTUS	exon	19112468	19112794	.	+	.	transcript_id "file_1_file_1_jg2231.t2"; gene_id "file_1_file_1_jg2231";
dsanSTOCAGO1482_0	AUGUSTUS	stop_codon	19112792	19112794	.	+	0	transcript_id "file_1_file_1_jg2231.t2"; gene_id "file_1_file_1_jg2231";
dsanSTOCAGO1482_1	AUGUSTUS	start_codon	19473529	19473531	.	+	0	transcript_id "file_1_file_1_jg12183.t2"; gene_id "file_1_file_1_jg12183";
dsanSTOCAGO1482_1	AUGUSTUS	CDS	19473529	19473572	1	+	0	transcript_id "file_1_file_1_jg12183.t2"; gene_id "file_1_file_1_jg12183";
dsanSTOCAGO1482_1	AUGUSTUS	exon	19473529	19473572	.	+	.	transcript_id "file_1_file_1_jg12183.t2"; gene_id "file_1_file_1_jg12183";
dsanSTOCAGO1482_1	AUGUSTUS	intron	19473573	19473636	.	+	.	transcript_id "file_1_file_1_jg12183.t2"; gene_id "file_1_file_1_jg12183";
dsanSTOCAGO1482_1	AUGUSTUS	CDS	19473637	19473733	1	+	1	transcript_id "file_1_file_1_jg12183.t2"; gene_id "file_1_file_1_jg12183";
dsanSTOCAGO1482_1	AUGUSTUS	exon	19473637	19473733	.	+	.	transcript_id "file_1_file_1_jg12183.t2"; gene_id "file_1_file_1_jg12183";
dsanSTOCAGO1482_1	AUGUSTUS	intron	19473734	19473786	.	+	.	transcript_id "file_1_file_1_jg12183.t2"; gene_id "file_1_file_1_jg12183";
dsanSTOCAGO1482_1	AUGUSTUS	CDS	19473787	19473854	1	+	0	transcript_id "file_1_file_1_jg12183.t2"; gene_id "file_1_file_1_jg12183";
dsanSTOCAGO1482_1	AUGUSTUS	exon	19473787	19473854	.	+	.	transcript_id "file_1_file_1_jg12183.t2"; gene_id "file_1_file_1_jg12183";
dsanSTOCAGO1482_1	AUGUSTUS	intron	19473855	19473918	.	+	.	transcript_id "file_1_file_1_jg12183.t2"; gene_id "file_1_file_1_jg12183";
dsanSTOCAGO1482_1	AUGUSTUS	CDS	19473919	19474240	0.67	+	1	transcript_id "file_1_file_1_jg12183.t2"; gene_id "file_1_file_1_jg12183";
dsanSTOCAGO1482_1	AUGUSTUS	exon	19473919	19474240	.	+	.	transcript_id "file_1_file_1_jg12183.t2"; gene_id "file_1_file_1_jg12183";
dsanSTOCAGO1482_1	AUGUSTUS	intron	19474241	19475167	.	+	.	transcript_id "file_1_file_1_jg12183.t2"; gene_id "file_1_file_1_jg12183";
dsanSTOCAGO1482_1	AUGUSTUS	CDS	19475168	19475269	1	+	0	transcript_id "file_1_file_1_jg12183.t2"; gene_id "file_1_file_1_jg12183";
dsanSTOCAGO1482_1	AUGUSTUS	exon	19475168	19475269	.	+	.	transcript_id "file_1_file_1_jg12183.t2"; gene_id "file_1_file_1_jg12183";
dsanSTOCAGO1482_1	AUGUSTUS	intron	19475270	19476292	.	+	.	transcript_id "file_1_file_1_jg12183.t2"; gene_id "file_1_file_1_jg12183";
dsanSTOCAGO1482_1	AUGUSTUS	CDS	19476293	19476634	1	+	0	transcript_id "file_1_file_1_jg12183.t2"; gene_id "file_1_file_1_jg12183";
dsanSTOCAGO1482_1	AUGUSTUS	exon	19476293	19476634	.	+	.	transcript_id "file_1_file_1_jg12183.t2"; gene_id "file_1_file_1_jg12183";
dsanSTOCAGO1482_1	AUGUSTUS	intron	19476635	19476691	.	+	.	transcript_id "file_1_file_1_jg12183.t2"; gene_id "file_1_file_1_jg12183";
dsanSTOCAGO1482_1	AUGUSTUS	CDS	19476692	19476846	1	+	0	transcript_id "file_1_file_1_jg12183.t2"; gene_id "file_1_file_1_jg12183";
dsanSTOCAGO1482_1	AUGUSTUS	exon	19476692	19476846	.	+	.	transcript_id "file_1_file_1_jg12183.t2"; gene_id "file_1_file_1_jg12183";
dsanSTOCAGO1482_1	AUGUSTUS	intron	19476847	19476959	.	+	.	transcript_id "file_1_file_1_jg12183.t2"; gene_id "file_1_file_1_jg12183";
dsanSTOCAGO1482_1	AUGUSTUS	CDS	19476960	19477058	1	+	1	transcript_id "file_1_file_1_jg12183.t2"; gene_id "file_1_file_1_jg12183";
dsanSTOCAGO1482_1	AUGUSTUS	exon	19476960	19477058	.	+	.	transcript_id "file_1_file_1_jg12183.t2"; gene_id "file_1_file_1_jg12183";
dsanSTOCAGO1482_1	AUGUSTUS	intron	19477059	19477863	.	+	.	transcript_id "file_1_file_1_jg12183.t2"; gene_id "file_1_file_1_jg12183";
dsanSTOCAGO1482_1	AUGUSTUS	CDS	19477864	19477972	1	+	1	transcript_id "file_1_file_1_jg12183.t2"; gene_id "file_1_file_1_jg12183";
dsanSTOCAGO1482_1	AUGUSTUS	exon	19477864	19477972	.	+	.	transcript_id "file_1_file_1_jg12183.t2"; gene_id "file_1_file_1_jg12183";
dsanSTOCAGO1482_1	AUGUSTUS	intron	19477973	19478631	.	+	.	transcript_id "file_1_file_1_jg12183.t2"; gene_id "file_1_file_1_jg12183";
dsanSTOCAGO1482_1	AUGUSTUS	CDS	19478632	19478820	1	+	0	transcript_id "file_1_file_1_jg12183.t2"; gene_id "file_1_file_1_jg12183";
dsanSTOCAGO1482_1	AUGUSTUS	exon	19478632	19478820	.	+	.	transcript_id "file_1_file_1_jg12183.t2"; gene_id "file_1_file_1_jg12183";
dsanSTOCAGO1482_1	AUGUSTUS	intron	19478821	19479076	.	+	.	transcript_id "file_1_file_1_jg12183.t2"; gene_id "file_1_file_1_jg12183";
dsanSTOCAGO1482_1	AUGUSTUS	CDS	19479077	19479519	1	+	0	transcript_id "file_1_file_1_jg12183.t2"; gene_id "file_1_file_1_jg12183";
dsanSTOCAGO1482_1	AUGUSTUS	exon	19479077	19479519	.	+	.	transcript_id "file_1_file_1_jg12183.t2"; gene_id "file_1_file_1_jg12183";
dsanSTOCAGO1482_1	AUGUSTUS	intron	19479520	19479579	.	+	.	transcript_id "file_1_file_1_jg12183.t2"; gene_id "file_1_file_1_jg12183";
dsanSTOCAGO1482_1	AUGUSTUS	CDS	19479580	19480422	1	+	1	transcript_id "file_1_file_1_jg12183.t2"; gene_id "file_1_file_1_jg12183";
dsanSTOCAGO1482_1	AUGUSTUS	exon	19479580	19480422	.	+	.	transcript_id "file_1_file_1_jg12183.t2"; gene_id "file_1_file_1_jg12183";
dsanSTOCAGO1482_1	AUGUSTUS	intron	19480423	19480631	.	+	.	transcript_id "file_1_file_1_jg12183.t2"; gene_id "file_1_file_1_jg12183";
dsanSTOCAGO1482_1	AUGUSTUS	transcript	19473529	19480770	.	+	.	transcript_id "file_1_file_1_jg12183.t2"; gene_id "file_1_file_1_jg12183"
dsanSTOCAGO1482_1	AUGUSTUS	CDS	19480632	19480770	1	+	1	transcript_id "file_1_file_1_jg12183.t2"; gene_id "file_1_file_1_jg12183";
dsanSTOCAGO1482_1	AUGUSTUS	exon	19480632	19480770	.	+	.	transcript_id "file_1_file_1_jg12183.t2"; gene_id "file_1_file_1_jg12183";
dsanSTOCAGO1482_1	AUGUSTUS	stop_codon	19480768	19480770	.	+	0	transcript_id "file_1_file_1_jg12183.t2"; gene_id "file_1_file_1_jg12183";
dsanSTOCAGO1482_1	AUGUSTUS	stop_codon	11182219	11182221	.	-	0	transcript_id "file_1_file_1_jg10965.t1"; gene_id "file_1_file_1_jg10965";
dsanSTOCAGO1482_1	AUGUSTUS	CDS	11182219	11182599	0.77	-	0	transcript_id "file_1_file_1_jg10965.t1"; gene_id "file_1_file_1_jg10965";
dsanSTOCAGO1482_1	AUGUSTUS	exon	11182219	11182599	.	-	.	transcript_id "file_1_file_1_jg10965.t1"; gene_id "file_1_file_1_jg10965";
dsanSTOCAGO1482_1	AUGUSTUS	transcript	11182219	11182599	.	-	.	transcript_id "file_1_file_1_jg10965.t1"; gene_id "file_1_file_1_jg10965"
dsanSTOCAGO1482_1	AUGUSTUS	gene	11182219	11182599	.	-	.	jg10965
dsanSTOCAGO1482_1	AUGUSTUS	start_codon	11182597	11182599	.	-	0	transcript_id "file_1_file_1_jg10965.t1"; gene_id "file_1_file_1_jg10965";
dsanSTOCAGO1482_4	AUGUSTUS	stop_codon	21580453	21580455	.	-	0	transcript_id "file_1_file_1_jg8117.t1"; gene_id "file_1_file_1_jg8117";
dsanSTOCAGO1482_4	AUGUSTUS	CDS	21580453	21580678	1	-	1	transcript_id "file_1_file_1_jg8117.t1"; gene_id "file_1_file_1_jg8117";
dsanSTOCAGO1482_4	AUGUSTUS	exon	21580453	21580678	.	-	.	transcript_id "file_1_file_1_jg8117.t1"; gene_id "file_1_file_1_jg8117";
dsanSTOCAGO1482_4	AUGUSTUS	intron	21580679	21580739	.	-	.	transcript_id "file_1_file_1_jg8117.t1"; gene_id "file_1_file_1_jg8117";
dsanSTOCAGO1482_4	AUGUSTUS	CDS	21580740	21581048	1	-	1	transcript_id "file_1_file_1_jg8117.t1"; gene_id "file_1_file_1_jg8117";
dsanSTOCAGO1482_4	AUGUSTUS	exon	21580740	21581048	.	-	.	transcript_id "file_1_file_1_jg8117.t1"; gene_id "file_1_file_1_jg8117";
dsanSTOCAGO1482_4	AUGUSTUS	intron	21581049	21581109	.	-	.	transcript_id "file_1_file_1_jg8117.t1"; gene_id "file_1_file_1_jg8117";
dsanSTOCAGO1482_4	AUGUSTUS	CDS	21581110	21581315	1	-	0	transcript_id "file_1_file_1_jg8117.t1"; gene_id "file_1_file_1_jg8117";
dsanSTOCAGO1482_4	AUGUSTUS	exon	21581110	21581315	.	-	.	transcript_id "file_1_file_1_jg8117.t1"; gene_id "file_1_file_1_jg8117";
dsanSTOCAGO1482_4	AUGUSTUS	intron	21581316	21581374	.	-	.	transcript_id "file_1_file_1_jg8117.t1"; gene_id "file_1_file_1_jg8117";
dsanSTOCAGO1482_4	AUGUSTUS	CDS	21581375	21582038	1	-	1	transcript_id "file_1_file_1_jg8117.t1"; gene_id "file_1_file_1_jg8117";
dsanSTOCAGO1482_4	AUGUSTUS	exon	21581375	21582038	.	-	.	transcript_id "file_1_file_1_jg8117.t1"; gene_id "file_1_file_1_jg8117";
dsanSTOCAGO1482_4	AUGUSTUS	intron	21582039	21582093	.	-	.	transcript_id "file_1_file_1_jg8117.t1"; gene_id "file_1_file_1_jg8117";
dsanSTOCAGO1482_4	AUGUSTUS	CDS	21582094	21582810	1	-	1	transcript_id "file_1_file_1_jg8117.t1"; gene_id "file_1_file_1_jg8117";
dsanSTOCAGO1482_4	AUGUSTUS	exon	21582094	21582810	.	-	.	transcript_id "file_1_file_1_jg8117.t1"; gene_id "file_1_file_1_jg8117";
dsanSTOCAGO1482_4	AUGUSTUS	intron	21582811	21582873	.	-	.	transcript_id "file_1_file_1_jg8117.t1"; gene_id "file_1_file_1_jg8117";
dsanSTOCAGO1482_4	AUGUSTUS	CDS	21582874	21583126	0.92	-	2	transcript_id "file_1_file_1_jg8117.t1"; gene_id "file_1_file_1_jg8117";
dsanSTOCAGO1482_4	AUGUSTUS	exon	21582874	21583126	.	-	.	transcript_id "file_1_file_1_jg8117.t1"; gene_id "file_1_file_1_jg8117";
dsanSTOCAGO1482_4	AUGUSTUS	intron	21583127	21583203	.	-	.	transcript_id "file_1_file_1_jg8117.t1"; gene_id "file_1_file_1_jg8117";
dsanSTOCAGO1482_4	AUGUSTUS	transcript	21580453	21583723	.	-	.	transcript_id "file_1_file_1_jg8117.t1"; gene_id "file_1_file_1_jg8117"
dsanSTOCAGO1482_4	AUGUSTUS	gene	21580453	21583723	.	-	.	jg8117
dsanSTOCAGO1482_4	AUGUSTUS	CDS	21583204	21583723	0.8	-	0	transcript_id "file_1_file_1_jg8117.t1"; gene_id "file_1_file_1_jg8117";
dsanSTOCAGO1482_4	AUGUSTUS	exon	21583204	21583723	.	-	.	transcript_id "file_1_file_1_jg8117.t1"; gene_id "file_1_file_1_jg8117";
dsanSTOCAGO1482_4	AUGUSTUS	start_codon	21583721	21583723	.	-	0	transcript_id "file_1_file_1_jg8117.t1"; gene_id "file_1_file_1_jg8117";
dsanSTOCAGO1482_3	AUGUSTUS	start_codon	3603835	3603837	.	+	0	transcript_id "file_1_file_1_jg2948.t2"; gene_id "file_1_file_1_jg2948";
dsanSTOCAGO1482_3	AUGUSTUS	CDS	3603835	3603936	1	+	0	transcript_id "file_1_file_1_jg2948.t2"; gene_id "file_1_file_1_jg2948";
dsanSTOCAGO1482_3	AUGUSTUS	exon	3603835	3603936	.	+	.	transcript_id "file_1_file_1_jg2948.t2"; gene_id "file_1_file_1_jg2948";
dsanSTOCAGO1482_3	AUGUSTUS	intron	3603937	3604394	.	+	.	transcript_id "file_1_file_1_jg2948.t2"; gene_id "file_1_file_1_jg2948";
dsanSTOCAGO1482_3	AUGUSTUS	CDS	3604395	3604451	1	+	0	transcript_id "file_1_file_1_jg2948.t2"; gene_id "file_1_file_1_jg2948";
dsanSTOCAGO1482_3	AUGUSTUS	exon	3604395	3604451	.	+	.	transcript_id "file_1_file_1_jg2948.t2"; gene_id "file_1_file_1_jg2948";
dsanSTOCAGO1482_3	AUGUSTUS	intron	3604452	3604561	.	+	.	transcript_id "file_1_file_1_jg2948.t2"; gene_id "file_1_file_1_jg2948";
dsanSTOCAGO1482_3	AUGUSTUS	transcript	3603835	3605812	.	+	.	transcript_id "file_1_file_1_jg2948.t2"; gene_id "file_1_file_1_jg2948"
dsanSTOCAGO1482_3	AUGUSTUS	CDS	3604562	3605812	1	+	0	transcript_id "file_1_file_1_jg2948.t2"; gene_id "file_1_file_1_jg2948";
dsanSTOCAGO1482_3	AUGUSTUS	exon	3604562	3605812	.	+	.	transcript_id "file_1_file_1_jg2948.t2"; gene_id "file_1_file_1_jg2948";
dsanSTOCAGO1482_3	AUGUSTUS	stop_codon	3605810	3605812	.	+	0	transcript_id "file_1_file_1_jg2948.t2"; gene_id "file_1_file_1_jg2948";
dsanSTOCAGO1482_2	AUGUSTUS	start_codon	10582360	10582362	.	+	0	transcript_id "file_1_file_1_jg13632.t1"; gene_id "file_1_file_1_jg13632";
dsanSTOCAGO1482_2	AUGUSTUS	CDS	10582360	10582366	0.44	+	0	transcript_id "file_1_file_1_jg13632.t1"; gene_id "file_1_file_1_jg13632";
dsanSTOCAGO1482_2	AUGUSTUS	exon	10582360	10582366	.	+	.	transcript_id "file_1_file_1_jg13632.t1"; gene_id "file_1_file_1_jg13632";
dsanSTOCAGO1482_2	AUGUSTUS	intron	10582367	10582424	.	+	.	transcript_id "file_1_file_1_jg13632.t1"; gene_id "file_1_file_1_jg13632";
dsanSTOCAGO1482_2	AUGUSTUS	CDS	10582425	10582657	0.29	+	2	transcript_id "file_1_file_1_jg13632.t1"; gene_id "file_1_file_1_jg13632";
dsanSTOCAGO1482_2	AUGUSTUS	exon	10582425	10582657	.	+	.	transcript_id "file_1_file_1_jg13632.t1"; gene_id "file_1_file_1_jg13632";
dsanSTOCAGO1482_2	AUGUSTUS	intron	10582658	10583112	.	+	.	transcript_id "file_1_file_1_jg13632.t1"; gene_id "file_1_file_1_jg13632";
dsanSTOCAGO1482_2	AUGUSTUS	CDS	10583113	10583255	0.41	+	0	transcript_id "file_1_file_1_jg13632.t1"; gene_id "file_1_file_1_jg13632";
dsanSTOCAGO1482_2	AUGUSTUS	exon	10583113	10583255	.	+	.	transcript_id "file_1_file_1_jg13632.t1"; gene_id "file_1_file_1_jg13632";
dsanSTOCAGO1482_2	AUGUSTUS	intron	10583256	10584606	.	+	.	transcript_id "file_1_file_1_jg13632.t1"; gene_id "file_1_file_1_jg13632";
dsanSTOCAGO1482_2	AUGUSTUS	transcript	10582360	10584772	.	+	.	transcript_id "file_1_file_1_jg13632.t1"; gene_id "file_1_file_1_jg13632"
dsanSTOCAGO1482_2	AUGUSTUS	gene	10582360	10584772	.	+	.	jg13632
dsanSTOCAGO1482_2	AUGUSTUS	CDS	10584607	10584772	0.49	+	1	transcript_id "file_1_file_1_jg13632.t1"; gene_id "file_1_file_1_jg13632";
dsanSTOCAGO1482_2	AUGUSTUS	exon	10584607	10584772	.	+	.	transcript_id "file_1_file_1_jg13632.t1"; gene_id "file_1_file_1_jg13632";
dsanSTOCAGO1482_2	AUGUSTUS	stop_codon	10584770	10584772	.	+	0	transcript_id "file_1_file_1_jg13632.t1"; gene_id "file_1_file_1_jg13632";
dsanSTOCAGO1482_0	AUGUSTUS	stop_codon	10115716	10115718	.	-	0	transcript_id "file_1_file_1_jg1228.t1"; gene_id "file_1_file_1_jg1228";
dsanSTOCAGO1482_0	AUGUSTUS	CDS	10115716	10116308	1	-	2	transcript_id "file_1_file_1_jg1228.t1"; gene_id "file_1_file_1_jg1228";
dsanSTOCAGO1482_0	AUGUSTUS	exon	10115716	10116308	.	-	.	transcript_id "file_1_file_1_jg1228.t1"; gene_id "file_1_file_1_jg1228";
dsanSTOCAGO1482_0	AUGUSTUS	intron	10116309	10116366	.	-	.	transcript_id "file_1_file_1_jg1228.t1"; gene_id "file_1_file_1_jg1228";
dsanSTOCAGO1482_0	AUGUSTUS	transcript	10115716	10118230	.	-	.	transcript_id "file_1_file_1_jg1228.t1"; gene_id "file_1_file_1_jg1228"
dsanSTOCAGO1482_0	AUGUSTUS	gene	10115716	10118230	.	-	.	jg1228
dsanSTOCAGO1482_0	AUGUSTUS	CDS	10116367	10118230	1	-	0	transcript_id "file_1_file_1_jg1228.t1"; gene_id "file_1_file_1_jg1228";
dsanSTOCAGO1482_0	AUGUSTUS	exon	10116367	10118230	.	-	.	transcript_id "file_1_file_1_jg1228.t1"; gene_id "file_1_file_1_jg1228";
dsanSTOCAGO1482_0	AUGUSTUS	start_codon	10118228	10118230	.	-	0	transcript_id "file_1_file_1_jg1228.t1"; gene_id "file_1_file_1_jg1228";
dsanSTOCAGO1482_0	AUGUSTUS	stop_codon	16986559	16986561	.	-	0	transcript_id "file_1_file_1_jg2034.t1"; gene_id "file_1_file_1_jg2034";
dsanSTOCAGO1482_0	AUGUSTUS	CDS	16986559	16987110	0.92	-	0	transcript_id "file_1_file_1_jg2034.t1"; gene_id "file_1_file_1_jg2034";
dsanSTOCAGO1482_0	AUGUSTUS	exon	16986559	16987110	.	-	.	transcript_id "file_1_file_1_jg2034.t1"; gene_id "file_1_file_1_jg2034";
dsanSTOCAGO1482_0	AUGUSTUS	transcript	16986559	16987110	.	-	.	transcript_id "file_1_file_1_jg2034.t1"; gene_id "file_1_file_1_jg2034"
dsanSTOCAGO1482_0	AUGUSTUS	gene	16986559	16987110	.	-	.	jg2034
dsanSTOCAGO1482_0	AUGUSTUS	start_codon	16987108	16987110	.	-	0	transcript_id "file_1_file_1_jg2034.t1"; gene_id "file_1_file_1_jg2034";
dsanSTOCAGO1482_4	AUGUSTUS	stop_codon	26704713	26704715	.	-	0	transcript_id "file_1_file_1_jg8804.t1"; gene_id "file_1_file_1_jg8804";
dsanSTOCAGO1482_4	AUGUSTUS	CDS	26704713	26704866	0.99	-	1	transcript_id "file_1_file_1_jg8804.t1"; gene_id "file_1_file_1_jg8804";
dsanSTOCAGO1482_4	AUGUSTUS	exon	26704713	26704866	.	-	.	transcript_id "file_1_file_1_jg8804.t1"; gene_id "file_1_file_1_jg8804";
dsanSTOCAGO1482_4	AUGUSTUS	intron	26704867	26705119	.	-	.	transcript_id "file_1_file_1_jg8804.t1"; gene_id "file_1_file_1_jg8804";
dsanSTOCAGO1482_4	AUGUSTUS	transcript	26704713	26705334	.	-	.	transcript_id "file_1_file_1_jg8804.t1"; gene_id "file_1_file_1_jg8804"
dsanSTOCAGO1482_4	AUGUSTUS	gene	26704713	26705334	.	-	.	jg8804
dsanSTOCAGO1482_4	AUGUSTUS	CDS	26705120	26705334	0.6	-	0	transcript_id "file_1_file_1_jg8804.t1"; gene_id "file_1_file_1_jg8804";
dsanSTOCAGO1482_4	AUGUSTUS	exon	26705120	26705334	.	-	.	transcript_id "file_1_file_1_jg8804.t1"; gene_id "file_1_file_1_jg8804";
dsanSTOCAGO1482_4	AUGUSTUS	start_codon	26705332	26705334	.	-	0	transcript_id "file_1_file_1_jg8804.t1"; gene_id "file_1_file_1_jg8804";
dsanSTOCAGO1482_0	AUGUSTUS	stop_codon	18153615	18153617	.	-	0	transcript_id "file_1_file_1_jg2145.t1"; gene_id "file_1_file_1_jg2145";
dsanSTOCAGO1482_0	AUGUSTUS	CDS	18153615	18153692	1	-	0	transcript_id "file_1_file_1_jg2145.t1"; gene_id "file_1_file_1_jg2145";
dsanSTOCAGO1482_0	AUGUSTUS	exon	18153615	18153692	.	-	.	transcript_id "file_1_file_1_jg2145.t1"; gene_id "file_1_file_1_jg2145";
dsanSTOCAGO1482_0	AUGUSTUS	intron	18153693	18153752	.	-	.	transcript_id "file_1_file_1_jg2145.t1"; gene_id "file_1_file_1_jg2145";
dsanSTOCAGO1482_0	AUGUSTUS	CDS	18153753	18153950	1	-	0	transcript_id "file_1_file_1_jg2145.t1"; gene_id "file_1_file_1_jg2145";
dsanSTOCAGO1482_0	AUGUSTUS	exon	18153753	18153950	.	-	.	transcript_id "file_1_file_1_jg2145.t1"; gene_id "file_1_file_1_jg2145";
dsanSTOCAGO1482_0	AUGUSTUS	intron	18153951	18156155	.	-	.	transcript_id "file_1_file_1_jg2145.t1"; gene_id "file_1_file_1_jg2145";
dsanSTOCAGO1482_0	AUGUSTUS	transcript	18153615	18156245	.	-	.	transcript_id "file_1_file_1_jg2145.t1"; gene_id "file_1_file_1_jg2145"
dsanSTOCAGO1482_0	AUGUSTUS	gene	18153615	18156245	.	-	.	jg2145
dsanSTOCAGO1482_0	AUGUSTUS	CDS	18156156	18156245	1	-	0	transcript_id "file_1_file_1_jg2145.t1"; gene_id "file_1_file_1_jg2145";
dsanSTOCAGO1482_0	AUGUSTUS	exon	18156156	18156245	.	-	.	transcript_id "file_1_file_1_jg2145.t1"; gene_id "file_1_file_1_jg2145";
dsanSTOCAGO1482_0	AUGUSTUS	start_codon	18156243	18156245	.	-	0	transcript_id "file_1_file_1_jg2145.t1"; gene_id "file_1_file_1_jg2145";
dsanSTOCAGO1482_3	AUGUSTUS	start_codon	3824506	3824508	.	+	0	transcript_id "file_1_file_1_jg3008.t1"; gene_id "file_1_file_1_jg3008";
dsanSTOCAGO1482_3	AUGUSTUS	CDS	3824506	3824533	1	+	0	transcript_id "file_1_file_1_jg3008.t1"; gene_id "file_1_file_1_jg3008";
dsanSTOCAGO1482_3	AUGUSTUS	exon	3824506	3824533	.	+	.	transcript_id "file_1_file_1_jg3008.t1"; gene_id "file_1_file_1_jg3008";
dsanSTOCAGO1482_3	AUGUSTUS	intron	3824534	3824772	.	+	.	transcript_id "file_1_file_1_jg3008.t1"; gene_id "file_1_file_1_jg3008";
dsanSTOCAGO1482_3	AUGUSTUS	CDS	3824773	3824930	1	+	2	transcript_id "file_1_file_1_jg3008.t1"; gene_id "file_1_file_1_jg3008";
dsanSTOCAGO1482_3	AUGUSTUS	exon	3824773	3824930	.	+	.	transcript_id "file_1_file_1_jg3008.t1"; gene_id "file_1_file_1_jg3008";
dsanSTOCAGO1482_3	AUGUSTUS	intron	3824931	3825403	.	+	.	transcript_id "file_1_file_1_jg3008.t1"; gene_id "file_1_file_1_jg3008";
dsanSTOCAGO1482_3	AUGUSTUS	transcript	3824506	3825550	.	+	.	transcript_id "file_1_file_1_jg3008.t1"; gene_id "file_1_file_1_jg3008"
dsanSTOCAGO1482_3	AUGUSTUS	gene	3824506	3825550	.	+	.	jg3008
dsanSTOCAGO1482_3	AUGUSTUS	CDS	3825404	3825550	1	+	0	transcript_id "file_1_file_1_jg3008.t1"; gene_id "file_1_file_1_jg3008";
dsanSTOCAGO1482_3	AUGUSTUS	exon	3825404	3825550	.	+	.	transcript_id "file_1_file_1_jg3008.t1"; gene_id "file_1_file_1_jg3008";
dsanSTOCAGO1482_3	AUGUSTUS	stop_codon	3825548	3825550	.	+	0	transcript_id "file_1_file_1_jg3008.t1"; gene_id "file_1_file_1_jg3008";
dsanSTOCAGO1482_2	AUGUSTUS	stop_codon	6509992	6509994	.	-	0	transcript_id "file_1_file_1_jg13059.t1"; gene_id "file_1_file_1_jg13059";
dsanSTOCAGO1482_2	AUGUSTUS	CDS	6509992	6510336	1	-	0	transcript_id "file_1_file_1_jg13059.t1"; gene_id "file_1_file_1_jg13059";
dsanSTOCAGO1482_2	AUGUSTUS	exon	6509992	6510336	.	-	.	transcript_id "file_1_file_1_jg13059.t1"; gene_id "file_1_file_1_jg13059";
dsanSTOCAGO1482_2	AUGUSTUS	transcript	6509992	6510336	.	-	.	transcript_id "file_1_file_1_jg13059.t1"; gene_id "file_1_file_1_jg13059"
dsanSTOCAGO1482_2	AUGUSTUS	gene	6509992	6510336	.	-	.	jg13059
dsanSTOCAGO1482_2	AUGUSTUS	start_codon	6510334	6510336	.	-	0	transcript_id "file_1_file_1_jg13059.t1"; gene_id "file_1_file_1_jg13059";
dsanSTOCAGO1482_0	AUGUSTUS	start_codon	8208196	8208198	.	+	0	transcript_id "file_1_file_1_jg969.t1"; gene_id "file_1_file_1_jg969";
dsanSTOCAGO1482_0	AUGUSTUS	CDS	8208196	8208415	1	+	0	transcript_id "file_1_file_1_jg969.t1"; gene_id "file_1_file_1_jg969";
dsanSTOCAGO1482_0	AUGUSTUS	exon	8208196	8208415	.	+	.	transcript_id "file_1_file_1_jg969.t1"; gene_id "file_1_file_1_jg969";
dsanSTOCAGO1482_0	AUGUSTUS	intron	8208416	8208486	.	+	.	transcript_id "file_1_file_1_jg969.t1"; gene_id "file_1_file_1_jg969";
dsanSTOCAGO1482_0	AUGUSTUS	CDS	8208487	8208534	1	+	2	transcript_id "file_1_file_1_jg969.t1"; gene_id "file_1_file_1_jg969";
dsanSTOCAGO1482_0	AUGUSTUS	exon	8208487	8208534	.	+	.	transcript_id "file_1_file_1_jg969.t1"; gene_id "file_1_file_1_jg969";
dsanSTOCAGO1482_0	AUGUSTUS	intron	8208535	8208594	.	+	.	transcript_id "file_1_file_1_jg969.t1"; gene_id "file_1_file_1_jg969";
dsanSTOCAGO1482_0	AUGUSTUS	CDS	8208595	8208729	1	+	2	transcript_id "file_1_file_1_jg969.t1"; gene_id "file_1_file_1_jg969";
dsanSTOCAGO1482_0	AUGUSTUS	exon	8208595	8208729	.	+	.	transcript_id "file_1_file_1_jg969.t1"; gene_id "file_1_file_1_jg969";
dsanSTOCAGO1482_0	AUGUSTUS	intron	8208730	8208813	.	+	.	transcript_id "file_1_file_1_jg969.t1"; gene_id "file_1_file_1_jg969";
dsanSTOCAGO1482_0	AUGUSTUS	CDS	8208814	8209028	1	+	2	transcript_id "file_1_file_1_jg969.t1"; gene_id "file_1_file_1_jg969";
dsanSTOCAGO1482_0	AUGUSTUS	exon	8208814	8209028	.	+	.	transcript_id "file_1_file_1_jg969.t1"; gene_id "file_1_file_1_jg969";
dsanSTOCAGO1482_0	AUGUSTUS	intron	8209029	8209089	.	+	.	transcript_id "file_1_file_1_jg969.t1"; gene_id "file_1_file_1_jg969";
dsanSTOCAGO1482_0	AUGUSTUS	CDS	8209090	8209263	1	+	0	transcript_id "file_1_file_1_jg969.t1"; gene_id "file_1_file_1_jg969";
dsanSTOCAGO1482_0	AUGUSTUS	exon	8209090	8209263	.	+	.	transcript_id "file_1_file_1_jg969.t1"; gene_id "file_1_file_1_jg969";
dsanSTOCAGO1482_0	AUGUSTUS	intron	8209264	8212149	.	+	.	transcript_id "file_1_file_1_jg969.t1"; gene_id "file_1_file_1_jg969";
dsanSTOCAGO1482_0	AUGUSTUS	CDS	8212150	8212694	1	+	0	transcript_id "file_1_file_1_jg969.t1"; gene_id "file_1_file_1_jg969";
dsanSTOCAGO1482_0	AUGUSTUS	exon	8212150	8212694	.	+	.	transcript_id "file_1_file_1_jg969.t1"; gene_id "file_1_file_1_jg969";
dsanSTOCAGO1482_0	AUGUSTUS	intron	8212695	8212924	.	+	.	transcript_id "file_1_file_1_jg969.t1"; gene_id "file_1_file_1_jg969";
dsanSTOCAGO1482_0	AUGUSTUS	CDS	8212925	8213138	1	+	1	transcript_id "file_1_file_1_jg969.t1"; gene_id "file_1_file_1_jg969";
dsanSTOCAGO1482_0	AUGUSTUS	exon	8212925	8213138	.	+	.	transcript_id "file_1_file_1_jg969.t1"; gene_id "file_1_file_1_jg969";
dsanSTOCAGO1482_0	AUGUSTUS	intron	8213139	8213915	.	+	.	transcript_id "file_1_file_1_jg969.t1"; gene_id "file_1_file_1_jg969";
dsanSTOCAGO1482_0	AUGUSTUS	CDS	8213916	8214104	1	+	0	transcript_id "file_1_file_1_jg969.t1"; gene_id "file_1_file_1_jg969";
dsanSTOCAGO1482_0	AUGUSTUS	exon	8213916	8214104	.	+	.	transcript_id "file_1_file_1_jg969.t1"; gene_id "file_1_file_1_jg969";
dsanSTOCAGO1482_0	AUGUSTUS	intron	8214105	8214170	.	+	.	transcript_id "file_1_file_1_jg969.t1"; gene_id "file_1_file_1_jg969";
dsanSTOCAGO1482_0	AUGUSTUS	CDS	8214171	8214893	1	+	0	transcript_id "file_1_file_1_jg969.t1"; gene_id "file_1_file_1_jg969";
dsanSTOCAGO1482_0	AUGUSTUS	exon	8214171	8214893	.	+	.	transcript_id "file_1_file_1_jg969.t1"; gene_id "file_1_file_1_jg969";
dsanSTOCAGO1482_0	AUGUSTUS	intron	8214894	8214965	.	+	.	transcript_id "file_1_file_1_jg969.t1"; gene_id "file_1_file_1_jg969";
dsanSTOCAGO1482_0	AUGUSTUS	transcript	8208196	8215061	.	+	.	transcript_id "file_1_file_1_jg969.t1"; gene_id "file_1_file_1_jg969"
dsanSTOCAGO1482_0	AUGUSTUS	gene	8208196	8215061	.	+	.	jg969
dsanSTOCAGO1482_0	AUGUSTUS	CDS	8214966	8215061	1	+	0	transcript_id "file_1_file_1_jg969.t1"; gene_id "file_1_file_1_jg969";
dsanSTOCAGO1482_0	AUGUSTUS	exon	8214966	8215061	.	+	.	transcript_id "file_1_file_1_jg969.t1"; gene_id "file_1_file_1_jg969";
dsanSTOCAGO1482_0	AUGUSTUS	stop_codon	8215059	8215061	.	+	0	transcript_id "file_1_file_1_jg969.t1"; gene_id "file_1_file_1_jg969";
dsanSTOCAGO1482_3	AUGUSTUS	stop_codon	20860098	20860100	.	-	0	transcript_id "file_1_file_1_jg5057.t2"; gene_id "file_1_file_1_jg5057";
dsanSTOCAGO1482_3	AUGUSTUS	CDS	20860098	20860304	1	-	0	transcript_id "file_1_file_1_jg5057.t2"; gene_id "file_1_file_1_jg5057";
dsanSTOCAGO1482_3	AUGUSTUS	exon	20860098	20860304	.	-	.	transcript_id "file_1_file_1_jg5057.t2"; gene_id "file_1_file_1_jg5057";
dsanSTOCAGO1482_3	AUGUSTUS	intron	20860305	20860364	.	-	.	transcript_id "file_1_file_1_jg5057.t2"; gene_id "file_1_file_1_jg5057";
dsanSTOCAGO1482_3	AUGUSTUS	CDS	20860365	20861890	1	-	2	transcript_id "file_1_file_1_jg5057.t2"; gene_id "file_1_file_1_jg5057";
dsanSTOCAGO1482_3	AUGUSTUS	exon	20860365	20861890	.	-	.	transcript_id "file_1_file_1_jg5057.t2"; gene_id "file_1_file_1_jg5057";
dsanSTOCAGO1482_3	AUGUSTUS	intron	20861891	20862765	.	-	.	transcript_id "file_1_file_1_jg5057.t2"; gene_id "file_1_file_1_jg5057";
dsanSTOCAGO1482_3	AUGUSTUS	CDS	20862766	20862880	1	-	0	transcript_id "file_1_file_1_jg5057.t2"; gene_id "file_1_file_1_jg5057";
dsanSTOCAGO1482_3	AUGUSTUS	exon	20862766	20862880	.	-	.	transcript_id "file_1_file_1_jg5057.t2"; gene_id "file_1_file_1_jg5057";
dsanSTOCAGO1482_3	AUGUSTUS	intron	20862881	20866535	.	-	.	transcript_id "file_1_file_1_jg5057.t2"; gene_id "file_1_file_1_jg5057";
dsanSTOCAGO1482_3	AUGUSTUS	transcript	20860098	20866577	.	-	.	transcript_id "file_1_file_1_jg5057.t2"; gene_id "file_1_file_1_jg5057"
dsanSTOCAGO1482_3	AUGUSTUS	gene	20860098	20866577	.	-	.	jg5057
dsanSTOCAGO1482_3	AUGUSTUS	CDS	20866536	20866577	1	-	0	transcript_id "file_1_file_1_jg5057.t2"; gene_id "file_1_file_1_jg5057";
dsanSTOCAGO1482_3	AUGUSTUS	exon	20866536	20866577	.	-	.	transcript_id "file_1_file_1_jg5057.t2"; gene_id "file_1_file_1_jg5057";
dsanSTOCAGO1482_3	AUGUSTUS	start_codon	20866575	20866577	.	-	0	transcript_id "file_1_file_1_jg5057.t2"; gene_id "file_1_file_1_jg5057";
dsanSTOCAGO1482_3	AUGUSTUS	stop_codon	15511151	15511153	.	-	0	transcript_id "file_1_file_1_jg4296.t1"; gene_id "file_1_file_1_jg4296";
dsanSTOCAGO1482_3	AUGUSTUS	CDS	15511151	15512287	1	-	0	transcript_id "file_1_file_1_jg4296.t1"; gene_id "file_1_file_1_jg4296";
dsanSTOCAGO1482_3	AUGUSTUS	exon	15511151	15512287	.	-	.	transcript_id "file_1_file_1_jg4296.t1"; gene_id "file_1_file_1_jg4296";
dsanSTOCAGO1482_3	AUGUSTUS	transcript	15511151	15512287	.	-	.	transcript_id "file_1_file_1_jg4296.t1"; gene_id "file_1_file_1_jg4296"
dsanSTOCAGO1482_3	AUGUSTUS	gene	15511151	15512287	.	-	.	jg4296
dsanSTOCAGO1482_3	AUGUSTUS	start_codon	15512285	15512287	.	-	0	transcript_id "file_1_file_1_jg4296.t1"; gene_id "file_1_file_1_jg4296";
dsanSTOCAGO1482_1	AUGUSTUS	stop_codon	16460325	16460327	.	-	0	transcript_id "file_1_file_1_jg11675.t1"; gene_id "file_1_file_1_jg11675";
dsanSTOCAGO1482_1	AUGUSTUS	CDS	16460325	16460447	1	-	0	transcript_id "file_1_file_1_jg11675.t1"; gene_id "file_1_file_1_jg11675";
dsanSTOCAGO1482_1	AUGUSTUS	exon	16460325	16460447	.	-	.	transcript_id "file_1_file_1_jg11675.t1"; gene_id "file_1_file_1_jg11675";
dsanSTOCAGO1482_1	AUGUSTUS	intron	16460448	16460514	.	-	.	transcript_id "file_1_file_1_jg11675.t1"; gene_id "file_1_file_1_jg11675";
dsanSTOCAGO1482_1	AUGUSTUS	CDS	16460515	16460588	0.55	-	2	transcript_id "file_1_file_1_jg11675.t1"; gene_id "file_1_file_1_jg11675";
dsanSTOCAGO1482_1	AUGUSTUS	exon	16460515	16460588	.	-	.	transcript_id "file_1_file_1_jg11675.t1"; gene_id "file_1_file_1_jg11675";
dsanSTOCAGO1482_1	AUGUSTUS	intron	16460589	16460647	.	-	.	transcript_id "file_1_file_1_jg11675.t1"; gene_id "file_1_file_1_jg11675";
dsanSTOCAGO1482_1	AUGUSTUS	CDS	16460648	16460873	0.55	-	0	transcript_id "file_1_file_1_jg11675.t1"; gene_id "file_1_file_1_jg11675";
dsanSTOCAGO1482_1	AUGUSTUS	exon	16460648	16460873	.	-	.	transcript_id "file_1_file_1_jg11675.t1"; gene_id "file_1_file_1_jg11675";
dsanSTOCAGO1482_1	AUGUSTUS	intron	16460874	16460942	.	-	.	transcript_id "file_1_file_1_jg11675.t1"; gene_id "file_1_file_1_jg11675";
dsanSTOCAGO1482_1	AUGUSTUS	transcript	16460325	16461071	.	-	.	transcript_id "file_1_file_1_jg11675.t1"; gene_id "file_1_file_1_jg11675"
dsanSTOCAGO1482_1	AUGUSTUS	gene	16460325	16461071	.	-	.	jg11675
dsanSTOCAGO1482_1	AUGUSTUS	CDS	16460943	16461071	0.98	-	0	transcript_id "file_1_file_1_jg11675.t1"; gene_id "file_1_file_1_jg11675";
dsanSTOCAGO1482_1	AUGUSTUS	exon	16460943	16461071	.	-	.	transcript_id "file_1_file_1_jg11675.t1"; gene_id "file_1_file_1_jg11675";
dsanSTOCAGO1482_1	AUGUSTUS	start_codon	16461069	16461071	.	-	0	transcript_id "file_1_file_1_jg11675.t1"; gene_id "file_1_file_1_jg11675";
dsanSTOCAGO1482_55	AUGUSTUS	start_codon	514917	514919	.	+	0	transcript_id "file_1_file_1_jg2408.t1"; gene_id "file_1_file_1_jg2408";
dsanSTOCAGO1482_55	AUGUSTUS	CDS	514917	515810	0.98	+	0	transcript_id "file_1_file_1_jg2408.t1"; gene_id "file_1_file_1_jg2408";
dsanSTOCAGO1482_55	AUGUSTUS	exon	514917	515810	.	+	.	transcript_id "file_1_file_1_jg2408.t1"; gene_id "file_1_file_1_jg2408";
dsanSTOCAGO1482_55	AUGUSTUS	transcript	514917	515810	.	+	.	transcript_id "file_1_file_1_jg2408.t1"; gene_id "file_1_file_1_jg2408"
dsanSTOCAGO1482_55	AUGUSTUS	gene	514917	515810	.	+	.	jg2408
dsanSTOCAGO1482_55	AUGUSTUS	stop_codon	515808	515810	.	+	0	transcript_id "file_1_file_1_jg2408.t1"; gene_id "file_1_file_1_jg2408";
dsanSTOCAGO1482_4	GeneMark.hmm	start_codon	25680805	25680807	.	+	0	gene_id "file_1_file_2_15703_g"; transcript_id "file_1_file_2_15703_t"; count "file_1_file_2_1_1";
dsanSTOCAGO1482_4	GeneMark.hmm	CDS	25680805	25680882	.	+	0	gene_id "file_1_file_2_15703_g"; transcript_id "file_1_file_2_15703_t"; evidence "file_1_file_2_1_1"; cds_type "file_1_file_2_Initial"; count "file_1_file_2_1_9"; anchored "file_1_file_2_1_1";
dsanSTOCAGO1482_4	GeneMark.hmm	exon	25680805	25680882	0	+	.	gene_id "file_1_file_2_15703_g"; transcript_id "file_1_file_2_15703_t"; evidence "file_1_file_2_1_1"; cds_type "file_1_file_2_Initial"; count "file_1_file_2_1_9"; anchored "file_1_file_2_1_1";
dsanSTOCAGO1482_4	GeneMark.hmm	CDS	25681097	25681327	.	+	0	gene_id "file_1_file_2_15703_g"; transcript_id "file_1_file_2_15703_t"; evidence "file_1_file_2_1_1"; cds_type "file_1_file_2_Internal"; count "file_1_file_2_2_9"; anchored "file_1_file_2_1_1";
dsanSTOCAGO1482_4	GeneMark.hmm	exon	25681097	25681327	0	+	.	gene_id "file_1_file_2_15703_g"; transcript_id "file_1_file_2_15703_t"; evidence "file_1_file_2_1_1"; cds_type "file_1_file_2_Internal"; count "file_1_file_2_2_9"; anchored "file_1_file_2_1_1";
dsanSTOCAGO1482_4	GeneMark.hmm	CDS	25681573	25681752	.	+	0	gene_id "file_1_file_2_15703_g"; transcript_id "file_1_file_2_15703_t"; evidence "file_1_file_2_1_1"; cds_type "file_1_file_2_Internal"; count "file_1_file_2_3_9"; anchored "file_1_file_2_1_1";
dsanSTOCAGO1482_4	GeneMark.hmm	exon	25681573	25681752	0	+	.	gene_id "file_1_file_2_15703_g"; transcript_id "file_1_file_2_15703_t"; evidence "file_1_file_2_1_1"; cds_type "file_1_file_2_Internal"; count "file_1_file_2_3_9"; anchored "file_1_file_2_1_1";
dsanSTOCAGO1482_4	GeneMark.hmm	CDS	25681810	25681982	.	+	0	gene_id "file_1_file_2_15703_g"; transcript_id "file_1_file_2_15703_t"; evidence "file_1_file_2_1_1"; cds_type "file_1_file_2_Internal"; count "file_1_file_2_4_9"; anchored "file_1_file_2_1_1";
dsanSTOCAGO1482_4	GeneMark.hmm	exon	25681810	25681982	0	+	.	gene_id "file_1_file_2_15703_g"; transcript_id "file_1_file_2_15703_t"; evidence "file_1_file_2_1_1"; cds_type "file_1_file_2_Internal"; count "file_1_file_2_4_9"; anchored "file_1_file_2_1_1";
dsanSTOCAGO1482_4	GeneMark.hmm	CDS	25682041	25682128	.	+	1	gene_id "file_1_file_2_15703_g"; transcript_id "file_1_file_2_15703_t"; evidence "file_1_file_2_1_1"; cds_type "file_1_file_2_Internal"; count "file_1_file_2_5_9"; anchored "file_1_file_2_1_1";
dsanSTOCAGO1482_4	GeneMark.hmm	exon	25682041	25682128	0	+	.	gene_id "file_1_file_2_15703_g"; transcript_id "file_1_file_2_15703_t"; evidence "file_1_file_2_1_1"; cds_type "file_1_file_2_Internal"; count "file_1_file_2_5_9"; anchored "file_1_file_2_1_1";
dsanSTOCAGO1482_4	GeneMark.hmm	CDS	25682183	25682338	.	+	0	gene_id "file_1_file_2_15703_g"; transcript_id "file_1_file_2_15703_t"; evidence "file_1_file_2_1_1"; cds_type "file_1_file_2_Internal"; count "file_1_file_2_6_9"; anchored "file_1_file_2_1_1";
dsanSTOCAGO1482_4	GeneMark.hmm	exon	25682183	25682338	0	+	.	gene_id "file_1_file_2_15703_g"; transcript_id "file_1_file_2_15703_t"; evidence "file_1_file_2_1_1"; cds_type "file_1_file_2_Internal"; count "file_1_file_2_6_9"; anchored "file_1_file_2_1_1";
dsanSTOCAGO1482_4	GeneMark.hmm	CDS	25682395	25682634	.	+	0	gene_id "file_1_file_2_15703_g"; transcript_id "file_1_file_2_15703_t"; evidence "file_1_file_2_1_1"; cds_type "file_1_file_2_Internal"; count "file_1_file_2_7_9"; anchored "file_1_file_2_1_1";
dsanSTOCAGO1482_4	GeneMark.hmm	exon	25682395	25682634	0	+	.	gene_id "file_1_file_2_15703_g"; transcript_id "file_1_file_2_15703_t"; evidence "file_1_file_2_1_1"; cds_type "file_1_file_2_Internal"; count "file_1_file_2_7_9"; anchored "file_1_file_2_1_1";
dsanSTOCAGO1482_4	GeneMark.hmm	CDS	25683191	25684124	.	+	0	gene_id "file_1_file_2_15703_g"; transcript_id "file_1_file_2_15703_t"; evidence "file_1_file_2_1_1"; cds_type "file_1_file_2_Internal"; count "file_1_file_2_8_9"; anchored "file_1_file_2_1_1";
dsanSTOCAGO1482_4	GeneMark.hmm	exon	25683191	25684124	0	+	.	gene_id "file_1_file_2_15703_g"; transcript_id "file_1_file_2_15703_t"; evidence "file_1_file_2_1_1"; cds_type "file_1_file_2_Internal"; count "file_1_file_2_8_9"; anchored "file_1_file_2_1_1";
dsanSTOCAGO1482_4	GeneMark.hmm	CDS	25684930	25685207	.	+	2	gene_id "file_1_file_2_15703_g"; transcript_id "file_1_file_2_15703_t"; evidence "file_1_file_2_1_1"; cds_type "file_1_file_2_Terminal"; count "file_1_file_2_9_9"; anchored "file_1_file_2_1_1";
dsanSTOCAGO1482_4	GeneMark.hmm	exon	25684930	25685207	0	+	.	gene_id "file_1_file_2_15703_g"; transcript_id "file_1_file_2_15703_t"; evidence "file_1_file_2_1_1"; cds_type "file_1_file_2_Terminal"; count "file_1_file_2_9_9"; anchored "file_1_file_2_1_1";
dsanSTOCAGO1482_4	GeneMark.hmm	stop_codon	25685205	25685207	.	+	0	gene_id "file_1_file_2_15703_g"; transcript_id "file_1_file_2_15703_t"; count "file_1_file_2_1_1";
dsanSTOCAGO1482_4	AUGUSTUS	start_codon	5447008	5447010	.	+	0	transcript_id "file_1_file_1_jg5987.t1"; gene_id "file_1_file_1_jg5987";
dsanSTOCAGO1482_4	AUGUSTUS	CDS	5447008	5447135	1	+	0	transcript_id "file_1_file_1_jg5987.t1"; gene_id "file_1_file_1_jg5987";
dsanSTOCAGO1482_4	AUGUSTUS	exon	5447008	5447135	.	+	.	transcript_id "file_1_file_1_jg5987.t1"; gene_id "file_1_file_1_jg5987";
dsanSTOCAGO1482_4	AUGUSTUS	intron	5447136	5447437	.	+	.	transcript_id "file_1_file_1_jg5987.t1"; gene_id "file_1_file_1_jg5987";
dsanSTOCAGO1482_4	AUGUSTUS	CDS	5447438	5447633	1	+	1	transcript_id "file_1_file_1_jg5987.t1"; gene_id "file_1_file_1_jg5987";
dsanSTOCAGO1482_4	AUGUSTUS	exon	5447438	5447633	.	+	.	transcript_id "file_1_file_1_jg5987.t1"; gene_id "file_1_file_1_jg5987";
dsanSTOCAGO1482_4	AUGUSTUS	intron	5447634	5447685	.	+	.	transcript_id "file_1_file_1_jg5987.t1"; gene_id "file_1_file_1_jg5987";
dsanSTOCAGO1482_4	AUGUSTUS	CDS	5447686	5447796	1	+	0	transcript_id "file_1_file_1_jg5987.t1"; gene_id "file_1_file_1_jg5987";
dsanSTOCAGO1482_4	AUGUSTUS	exon	5447686	5447796	.	+	.	transcript_id "file_1_file_1_jg5987.t1"; gene_id "file_1_file_1_jg5987";
dsanSTOCAGO1482_4	AUGUSTUS	intron	5447797	5447851	.	+	.	transcript_id "file_1_file_1_jg5987.t1"; gene_id "file_1_file_1_jg5987";
dsanSTOCAGO1482_4	AUGUSTUS	CDS	5447852	5448013	1	+	0	transcript_id "file_1_file_1_jg5987.t1"; gene_id "file_1_file_1_jg5987";
dsanSTOCAGO1482_4	AUGUSTUS	exon	5447852	5448013	.	+	.	transcript_id "file_1_file_1_jg5987.t1"; gene_id "file_1_file_1_jg5987";
dsanSTOCAGO1482_4	AUGUSTUS	intron	5448014	5448073	.	+	.	transcript_id "file_1_file_1_jg5987.t1"; gene_id "file_1_file_1_jg5987";
dsanSTOCAGO1482_4	AUGUSTUS	CDS	5448074	5448271	1	+	0	transcript_id "file_1_file_1_jg5987.t1"; gene_id "file_1_file_1_jg5987";
dsanSTOCAGO1482_4	AUGUSTUS	exon	5448074	5448271	.	+	.	transcript_id "file_1_file_1_jg5987.t1"; gene_id "file_1_file_1_jg5987";
dsanSTOCAGO1482_4	AUGUSTUS	intron	5448272	5448326	.	+	.	transcript_id "file_1_file_1_jg5987.t1"; gene_id "file_1_file_1_jg5987";
dsanSTOCAGO1482_4	AUGUSTUS	transcript	5447008	5448476	.	+	.	transcript_id "file_1_file_1_jg5987.t1"; gene_id "file_1_file_1_jg5987"
dsanSTOCAGO1482_4	AUGUSTUS	gene	5447008	5448476	.	+	.	jg5987
dsanSTOCAGO1482_4	AUGUSTUS	CDS	5448327	5448476	1	+	0	transcript_id "file_1_file_1_jg5987.t1"; gene_id "file_1_file_1_jg5987";
dsanSTOCAGO1482_4	AUGUSTUS	exon	5448327	5448476	.	+	.	transcript_id "file_1_file_1_jg5987.t1"; gene_id "file_1_file_1_jg5987";
dsanSTOCAGO1482_4	AUGUSTUS	stop_codon	5448474	5448476	.	+	0	transcript_id "file_1_file_1_jg5987.t1"; gene_id "file_1_file_1_jg5987";
dsanSTOCAGO1482_15	AUGUSTUS	stop_codon	16592	16594	.	-	0	transcript_id "file_1_file_1_jg9162.t1"; gene_id "file_1_file_1_jg9162";
dsanSTOCAGO1482_15	AUGUSTUS	CDS	16592	18830	1	-	1	transcript_id "file_1_file_1_jg9162.t1"; gene_id "file_1_file_1_jg9162";
dsanSTOCAGO1482_15	AUGUSTUS	exon	16592	18830	.	-	.	transcript_id "file_1_file_1_jg9162.t1"; gene_id "file_1_file_1_jg9162";
dsanSTOCAGO1482_15	AUGUSTUS	intron	18831	18884	.	-	.	transcript_id "file_1_file_1_jg9162.t1"; gene_id "file_1_file_1_jg9162";
dsanSTOCAGO1482_15	AUGUSTUS	transcript	16592	18988	.	-	.	transcript_id "file_1_file_1_jg9162.t1"; gene_id "file_1_file_1_jg9162"
dsanSTOCAGO1482_15	AUGUSTUS	gene	16592	18988	.	-	.	jg9162
dsanSTOCAGO1482_15	AUGUSTUS	CDS	18885	18988	0.86	-	0	transcript_id "file_1_file_1_jg9162.t1"; gene_id "file_1_file_1_jg9162";
dsanSTOCAGO1482_15	AUGUSTUS	exon	18885	18988	.	-	.	transcript_id "file_1_file_1_jg9162.t1"; gene_id "file_1_file_1_jg9162";
dsanSTOCAGO1482_15	AUGUSTUS	start_codon	18986	18988	.	-	0	transcript_id "file_1_file_1_jg9162.t1"; gene_id "file_1_file_1_jg9162";
dsanSTOCAGO1482_3	AUGUSTUS	start_codon	19265728	19265730	.	+	0	transcript_id "file_1_file_1_jg4818.t1"; gene_id "file_1_file_1_jg4818";
dsanSTOCAGO1482_3	AUGUSTUS	CDS	19265728	19265763	1	+	0	transcript_id "file_1_file_1_jg4818.t1"; gene_id "file_1_file_1_jg4818";
dsanSTOCAGO1482_3	AUGUSTUS	exon	19265728	19265763	.	+	.	transcript_id "file_1_file_1_jg4818.t1"; gene_id "file_1_file_1_jg4818";
dsanSTOCAGO1482_3	AUGUSTUS	intron	19265764	19265822	.	+	.	transcript_id "file_1_file_1_jg4818.t1"; gene_id "file_1_file_1_jg4818";
dsanSTOCAGO1482_3	AUGUSTUS	CDS	19265823	19265918	1	+	0	transcript_id "file_1_file_1_jg4818.t1"; gene_id "file_1_file_1_jg4818";
dsanSTOCAGO1482_3	AUGUSTUS	exon	19265823	19265918	.	+	.	transcript_id "file_1_file_1_jg4818.t1"; gene_id "file_1_file_1_jg4818";
dsanSTOCAGO1482_3	AUGUSTUS	intron	19265919	19265971	.	+	.	transcript_id "file_1_file_1_jg4818.t1"; gene_id "file_1_file_1_jg4818";
dsanSTOCAGO1482_3	AUGUSTUS	CDS	19265972	19266740	1	+	0	transcript_id "file_1_file_1_jg4818.t1"; gene_id "file_1_file_1_jg4818";
dsanSTOCAGO1482_3	AUGUSTUS	exon	19265972	19266740	.	+	.	transcript_id "file_1_file_1_jg4818.t1"; gene_id "file_1_file_1_jg4818";
dsanSTOCAGO1482_3	AUGUSTUS	intron	19266741	19266798	.	+	.	transcript_id "file_1_file_1_jg4818.t1"; gene_id "file_1_file_1_jg4818";
dsanSTOCAGO1482_3	AUGUSTUS	CDS	19266799	19267246	0.96	+	2	transcript_id "file_1_file_1_jg4818.t1"; gene_id "file_1_file_1_jg4818";
dsanSTOCAGO1482_3	AUGUSTUS	exon	19266799	19267246	.	+	.	transcript_id "file_1_file_1_jg4818.t1"; gene_id "file_1_file_1_jg4818";
dsanSTOCAGO1482_3	AUGUSTUS	intron	19267247	19267302	.	+	.	transcript_id "file_1_file_1_jg4818.t1"; gene_id "file_1_file_1_jg4818";
dsanSTOCAGO1482_3	AUGUSTUS	CDS	19267303	19267312	0.88	+	1	transcript_id "file_1_file_1_jg4818.t1"; gene_id "file_1_file_1_jg4818";
dsanSTOCAGO1482_3	AUGUSTUS	exon	19267303	19267312	.	+	.	transcript_id "file_1_file_1_jg4818.t1"; gene_id "file_1_file_1_jg4818";
dsanSTOCAGO1482_3	AUGUSTUS	intron	19267313	19267689	.	+	.	transcript_id "file_1_file_1_jg4818.t1"; gene_id "file_1_file_1_jg4818";
dsanSTOCAGO1482_3	AUGUSTUS	CDS	19267690	19267818	0.77	+	0	transcript_id "file_1_file_1_jg4818.t1"; gene_id "file_1_file_1_jg4818";
dsanSTOCAGO1482_3	AUGUSTUS	exon	19267690	19267818	.	+	.	transcript_id "file_1_file_1_jg4818.t1"; gene_id "file_1_file_1_jg4818";
dsanSTOCAGO1482_3	AUGUSTUS	intron	19267819	19267875	.	+	.	transcript_id "file_1_file_1_jg4818.t1"; gene_id "file_1_file_1_jg4818";
dsanSTOCAGO1482_3	AUGUSTUS	CDS	19267876	19268025	1	+	0	transcript_id "file_1_file_1_jg4818.t1"; gene_id "file_1_file_1_jg4818";
dsanSTOCAGO1482_3	AUGUSTUS	exon	19267876	19268025	.	+	.	transcript_id "file_1_file_1_jg4818.t1"; gene_id "file_1_file_1_jg4818";
dsanSTOCAGO1482_3	AUGUSTUS	intron	19268026	19268085	.	+	.	transcript_id "file_1_file_1_jg4818.t1"; gene_id "file_1_file_1_jg4818";
dsanSTOCAGO1482_3	AUGUSTUS	transcript	19265728	19268373	.	+	.	transcript_id "file_1_file_1_jg4818.t1"; gene_id "file_1_file_1_jg4818"
dsanSTOCAGO1482_3	AUGUSTUS	gene	19265728	19268373	.	+	.	jg4818
dsanSTOCAGO1482_3	AUGUSTUS	CDS	19268086	19268373	1	+	0	transcript_id "file_1_file_1_jg4818.t1"; gene_id "file_1_file_1_jg4818";
dsanSTOCAGO1482_3	AUGUSTUS	exon	19268086	19268373	.	+	.	transcript_id "file_1_file_1_jg4818.t1"; gene_id "file_1_file_1_jg4818";
dsanSTOCAGO1482_3	AUGUSTUS	stop_codon	19268371	19268373	.	+	0	transcript_id "file_1_file_1_jg4818.t1"; gene_id "file_1_file_1_jg4818";
dsanSTOCAGO1482_4	AUGUSTUS	stop_codon	15280005	15280007	.	-	0	transcript_id "file_1_file_1_jg7260.t1"; gene_id "file_1_file_1_jg7260";
dsanSTOCAGO1482_4	AUGUSTUS	CDS	15280005	15281006	1	-	0	transcript_id "file_1_file_1_jg7260.t1"; gene_id "file_1_file_1_jg7260";
dsanSTOCAGO1482_4	AUGUSTUS	exon	15280005	15281006	.	-	.	transcript_id "file_1_file_1_jg7260.t1"; gene_id "file_1_file_1_jg7260";
dsanSTOCAGO1482_4	AUGUSTUS	intron	15281007	15281067	.	-	.	transcript_id "file_1_file_1_jg7260.t1"; gene_id "file_1_file_1_jg7260";
dsanSTOCAGO1482_4	AUGUSTUS	transcript	15280005	15281397	.	-	.	transcript_id "file_1_file_1_jg7260.t1"; gene_id "file_1_file_1_jg7260"
dsanSTOCAGO1482_4	AUGUSTUS	gene	15280005	15281397	.	-	.	jg7260
dsanSTOCAGO1482_4	AUGUSTUS	CDS	15281068	15281397	1	-	0	transcript_id "file_1_file_1_jg7260.t1"; gene_id "file_1_file_1_jg7260";
dsanSTOCAGO1482_4	AUGUSTUS	exon	15281068	15281397	.	-	.	transcript_id "file_1_file_1_jg7260.t1"; gene_id "file_1_file_1_jg7260";
dsanSTOCAGO1482_4	AUGUSTUS	start_codon	15281395	15281397	.	-	0	transcript_id "file_1_file_1_jg7260.t1"; gene_id "file_1_file_1_jg7260";
dsanSTOCAGO1482_4	AUGUSTUS	stop_codon	8775531	8775533	.	-	0	transcript_id "file_1_file_1_jg6414.t1"; gene_id "file_1_file_1_jg6414";
dsanSTOCAGO1482_4	AUGUSTUS	CDS	8775531	8775616	1	-	2	transcript_id "file_1_file_1_jg6414.t1"; gene_id "file_1_file_1_jg6414";
dsanSTOCAGO1482_4	AUGUSTUS	exon	8775531	8775616	.	-	.	transcript_id "file_1_file_1_jg6414.t1"; gene_id "file_1_file_1_jg6414";
dsanSTOCAGO1482_4	AUGUSTUS	intron	8775617	8775677	.	-	.	transcript_id "file_1_file_1_jg6414.t1"; gene_id "file_1_file_1_jg6414";
dsanSTOCAGO1482_4	AUGUSTUS	CDS	8775678	8775873	1	-	0	transcript_id "file_1_file_1_jg6414.t1"; gene_id "file_1_file_1_jg6414";
dsanSTOCAGO1482_4	AUGUSTUS	exon	8775678	8775873	.	-	.	transcript_id "file_1_file_1_jg6414.t1"; gene_id "file_1_file_1_jg6414";
dsanSTOCAGO1482_4	AUGUSTUS	intron	8775874	8775926	.	-	.	transcript_id "file_1_file_1_jg6414.t1"; gene_id "file_1_file_1_jg6414";
dsanSTOCAGO1482_4	AUGUSTUS	CDS	8775927	8777360	1	-	0	transcript_id "file_1_file_1_jg6414.t1"; gene_id "file_1_file_1_jg6414";
dsanSTOCAGO1482_4	AUGUSTUS	exon	8775927	8777360	.	-	.	transcript_id "file_1_file_1_jg6414.t1"; gene_id "file_1_file_1_jg6414";
dsanSTOCAGO1482_4	AUGUSTUS	intron	8777361	8777417	.	-	.	transcript_id "file_1_file_1_jg6414.t1"; gene_id "file_1_file_1_jg6414";
dsanSTOCAGO1482_4	AUGUSTUS	transcript	8775531	8777447	.	-	.	transcript_id "file_1_file_1_jg6414.t1"; gene_id "file_1_file_1_jg6414"
dsanSTOCAGO1482_4	AUGUSTUS	gene	8775531	8777447	.	-	.	jg6414
dsanSTOCAGO1482_4	AUGUSTUS	CDS	8777418	8777447	1	-	0	transcript_id "file_1_file_1_jg6414.t1"; gene_id "file_1_file_1_jg6414";
dsanSTOCAGO1482_4	AUGUSTUS	exon	8777418	8777447	.	-	.	transcript_id "file_1_file_1_jg6414.t1"; gene_id "file_1_file_1_jg6414";
dsanSTOCAGO1482_4	AUGUSTUS	start_codon	8777445	8777447	.	-	0	transcript_id "file_1_file_1_jg6414.t1"; gene_id "file_1_file_1_jg6414";
dsanSTOCAGO1482_4	AUGUSTUS	stop_codon	14018245	14018247	.	-	0	transcript_id "file_1_file_1_jg7100.t1"; gene_id "file_1_file_1_jg7100";
dsanSTOCAGO1482_4	AUGUSTUS	CDS	14018245	14018513	1	-	2	transcript_id "file_1_file_1_jg7100.t1"; gene_id "file_1_file_1_jg7100";
dsanSTOCAGO1482_4	AUGUSTUS	exon	14018245	14018513	.	-	.	transcript_id "file_1_file_1_jg7100.t1"; gene_id "file_1_file_1_jg7100";
dsanSTOCAGO1482_4	AUGUSTUS	intron	14018514	14018634	.	-	.	transcript_id "file_1_file_1_jg7100.t1"; gene_id "file_1_file_1_jg7100";
dsanSTOCAGO1482_4	AUGUSTUS	CDS	14018635	14018904	1	-	2	transcript_id "file_1_file_1_jg7100.t1"; gene_id "file_1_file_1_jg7100";
dsanSTOCAGO1482_4	AUGUSTUS	exon	14018635	14018904	.	-	.	transcript_id "file_1_file_1_jg7100.t1"; gene_id "file_1_file_1_jg7100";
dsanSTOCAGO1482_4	AUGUSTUS	intron	14018905	14018960	.	-	.	transcript_id "file_1_file_1_jg7100.t1"; gene_id "file_1_file_1_jg7100";
dsanSTOCAGO1482_4	AUGUSTUS	transcript	14018245	14019045	.	-	.	transcript_id "file_1_file_1_jg7100.t1"; gene_id "file_1_file_1_jg7100"
dsanSTOCAGO1482_4	AUGUSTUS	gene	14018245	14019045	.	-	.	jg7100
dsanSTOCAGO1482_4	AUGUSTUS	CDS	14018961	14019045	1	-	0	transcript_id "file_1_file_1_jg7100.t1"; gene_id "file_1_file_1_jg7100";
dsanSTOCAGO1482_4	AUGUSTUS	exon	14018961	14019045	.	-	.	transcript_id "file_1_file_1_jg7100.t1"; gene_id "file_1_file_1_jg7100";
dsanSTOCAGO1482_4	AUGUSTUS	start_codon	14019043	14019045	.	-	0	transcript_id "file_1_file_1_jg7100.t1"; gene_id "file_1_file_1_jg7100";
dsanSTOCAGO1482_4	AUGUSTUS	stop_codon	17887940	17887942	.	-	0	transcript_id "file_1_file_1_jg7613.t1"; gene_id "file_1_file_1_jg7613";
dsanSTOCAGO1482_4	AUGUSTUS	CDS	17887940	17888063	1	-	1	transcript_id "file_1_file_1_jg7613.t1"; gene_id "file_1_file_1_jg7613";
dsanSTOCAGO1482_4	AUGUSTUS	exon	17887940	17888063	.	-	.	transcript_id "file_1_file_1_jg7613.t1"; gene_id "file_1_file_1_jg7613";
dsanSTOCAGO1482_4	AUGUSTUS	intron	17888064	17888627	.	-	.	transcript_id "file_1_file_1_jg7613.t1"; gene_id "file_1_file_1_jg7613";
dsanSTOCAGO1482_4	AUGUSTUS	CDS	17888628	17888838	1	-	2	transcript_id "file_1_file_1_jg7613.t1"; gene_id "file_1_file_1_jg7613";
dsanSTOCAGO1482_4	AUGUSTUS	exon	17888628	17888838	.	-	.	transcript_id "file_1_file_1_jg7613.t1"; gene_id "file_1_file_1_jg7613";
dsanSTOCAGO1482_4	AUGUSTUS	intron	17888839	17888904	.	-	.	transcript_id "file_1_file_1_jg7613.t1"; gene_id "file_1_file_1_jg7613";
dsanSTOCAGO1482_4	AUGUSTUS	CDS	17888905	17889093	1	-	2	transcript_id "file_1_file_1_jg7613.t1"; gene_id "file_1_file_1_jg7613";
dsanSTOCAGO1482_4	AUGUSTUS	exon	17888905	17889093	.	-	.	transcript_id "file_1_file_1_jg7613.t1"; gene_id "file_1_file_1_jg7613";
dsanSTOCAGO1482_4	AUGUSTUS	intron	17889094	17889238	.	-	.	transcript_id "file_1_file_1_jg7613.t1"; gene_id "file_1_file_1_jg7613";
dsanSTOCAGO1482_4	AUGUSTUS	CDS	17889239	17889448	1	-	2	transcript_id "file_1_file_1_jg7613.t1"; gene_id "file_1_file_1_jg7613";
dsanSTOCAGO1482_4	AUGUSTUS	exon	17889239	17889448	.	-	.	transcript_id "file_1_file_1_jg7613.t1"; gene_id "file_1_file_1_jg7613";
dsanSTOCAGO1482_4	AUGUSTUS	intron	17889449	17895074	.	-	.	transcript_id "file_1_file_1_jg7613.t1"; gene_id "file_1_file_1_jg7613";
dsanSTOCAGO1482_4	AUGUSTUS	transcript	17887940	17895117	.	-	.	transcript_id "file_1_file_1_jg7613.t1"; gene_id "file_1_file_1_jg7613"
dsanSTOCAGO1482_4	AUGUSTUS	gene	17887940	17895117	.	-	.	jg7613
dsanSTOCAGO1482_4	AUGUSTUS	CDS	17895075	17895117	1	-	0	transcript_id "file_1_file_1_jg7613.t1"; gene_id "file_1_file_1_jg7613";
dsanSTOCAGO1482_4	AUGUSTUS	exon	17895075	17895117	.	-	.	transcript_id "file_1_file_1_jg7613.t1"; gene_id "file_1_file_1_jg7613";
dsanSTOCAGO1482_4	AUGUSTUS	start_codon	17895115	17895117	.	-	0	transcript_id "file_1_file_1_jg7613.t1"; gene_id "file_1_file_1_jg7613";
dsanSTOCAGO1482_2	AUGUSTUS	start_codon	15274048	15274050	.	+	0	transcript_id "file_1_file_1_jg14251.t1"; gene_id "file_1_file_1_jg14251";
dsanSTOCAGO1482_2	AUGUSTUS	CDS	15274048	15274239	0.84	+	0	transcript_id "file_1_file_1_jg14251.t1"; gene_id "file_1_file_1_jg14251";
dsanSTOCAGO1482_2	AUGUSTUS	exon	15274048	15274239	.	+	.	transcript_id "file_1_file_1_jg14251.t1"; gene_id "file_1_file_1_jg14251";
dsanSTOCAGO1482_2	AUGUSTUS	intron	15274240	15274289	.	+	.	transcript_id "file_1_file_1_jg14251.t1"; gene_id "file_1_file_1_jg14251";
dsanSTOCAGO1482_2	AUGUSTUS	CDS	15274290	15274306	0.98	+	0	transcript_id "file_1_file_1_jg14251.t1"; gene_id "file_1_file_1_jg14251";
dsanSTOCAGO1482_2	AUGUSTUS	exon	15274290	15274306	.	+	.	transcript_id "file_1_file_1_jg14251.t1"; gene_id "file_1_file_1_jg14251";
dsanSTOCAGO1482_2	AUGUSTUS	intron	15274307	15274423	.	+	.	transcript_id "file_1_file_1_jg14251.t1"; gene_id "file_1_file_1_jg14251";
dsanSTOCAGO1482_2	AUGUSTUS	transcript	15274048	15274583	.	+	.	transcript_id "file_1_file_1_jg14251.t1"; gene_id "file_1_file_1_jg14251"
dsanSTOCAGO1482_2	AUGUSTUS	gene	15274048	15274583	.	+	.	jg14251
dsanSTOCAGO1482_2	AUGUSTUS	CDS	15274424	15274583	1	+	1	transcript_id "file_1_file_1_jg14251.t1"; gene_id "file_1_file_1_jg14251";
dsanSTOCAGO1482_2	AUGUSTUS	exon	15274424	15274583	.	+	.	transcript_id "file_1_file_1_jg14251.t1"; gene_id "file_1_file_1_jg14251";
dsanSTOCAGO1482_2	AUGUSTUS	stop_codon	15274581	15274583	.	+	0	transcript_id "file_1_file_1_jg14251.t1"; gene_id "file_1_file_1_jg14251";
dsanSTOCAGO1482_2	GeneMark.hmm	start_codon	14081123	14081125	.	+	0	gene_id "file_1_file_2_7442_g"; transcript_id "file_1_file_2_7442_t"; count "file_1_file_2_1_1";
dsanSTOCAGO1482_2	GeneMark.hmm	CDS	14081123	14081213	.	+	0	gene_id "file_1_file_2_7442_g"; transcript_id "file_1_file_2_7442_t"; cds_type "file_1_file_2_Initial"; count "file_1_file_2_1_4"; anchored "file_1_file_2_0_1";
dsanSTOCAGO1482_2	GeneMark.hmm	exon	14081123	14081213	0	+	.	gene_id "file_1_file_2_7442_g"; transcript_id "file_1_file_2_7442_t"; cds_type "file_1_file_2_Initial"; count "file_1_file_2_1_4"; anchored "file_1_file_2_0_1";
dsanSTOCAGO1482_2	GeneMark.hmm	CDS	14081767	14081957	.	+	2	gene_id "file_1_file_2_7442_g"; transcript_id "file_1_file_2_7442_t"; evidence "file_1_file_2_0_1"; cds_type "file_1_file_2_Internal"; count "file_1_file_2_2_4"; anchored "file_1_file_2_1_1";
dsanSTOCAGO1482_2	GeneMark.hmm	exon	14081767	14081957	0	+	.	gene_id "file_1_file_2_7442_g"; transcript_id "file_1_file_2_7442_t"; evidence "file_1_file_2_0_1"; cds_type "file_1_file_2_Internal"; count "file_1_file_2_2_4"; anchored "file_1_file_2_1_1";
dsanSTOCAGO1482_2	GeneMark.hmm	CDS	14082261	14083337	.	+	0	gene_id "file_1_file_2_7442_g"; transcript_id "file_1_file_2_7442_t"; evidence "file_1_file_2_1_1"; cds_type "file_1_file_2_Internal"; count "file_1_file_2_3_4"; anchored "file_1_file_2_1_1";
dsanSTOCAGO1482_2	GeneMark.hmm	exon	14082261	14083337	0	+	.	gene_id "file_1_file_2_7442_g"; transcript_id "file_1_file_2_7442_t"; evidence "file_1_file_2_1_1"; cds_type "file_1_file_2_Internal"; count "file_1_file_2_3_4"; anchored "file_1_file_2_1_1";
dsanSTOCAGO1482_2	GeneMark.hmm	CDS	14083400	14083576	.	+	0	gene_id "file_1_file_2_7442_g"; transcript_id "file_1_file_2_7442_t"; evidence "file_1_file_2_1_1"; cds_type "file_1_file_2_Terminal"; count "file_1_file_2_4_4"; anchored "file_1_file_2_1_1";
dsanSTOCAGO1482_2	GeneMark.hmm	exon	14083400	14083576	0	+	.	gene_id "file_1_file_2_7442_g"; transcript_id "file_1_file_2_7442_t"; evidence "file_1_file_2_1_1"; cds_type "file_1_file_2_Terminal"; count "file_1_file_2_4_4"; anchored "file_1_file_2_1_1";
dsanSTOCAGO1482_2	GeneMark.hmm	stop_codon	14083574	14083576	.	+	0	gene_id "file_1_file_2_7442_g"; transcript_id "file_1_file_2_7442_t"; count "file_1_file_2_1_1";
dsanSTOCAGO1482_0	AUGUSTUS	stop_codon	10194513	10194515	.	-	0	transcript_id "file_1_file_1_jg1242.t1"; gene_id "file_1_file_1_jg1242";
dsanSTOCAGO1482_0	AUGUSTUS	CDS	10194513	10194650	1	-	0	transcript_id "file_1_file_1_jg1242.t1"; gene_id "file_1_file_1_jg1242";
dsanSTOCAGO1482_0	AUGUSTUS	exon	10194513	10194650	.	-	.	transcript_id "file_1_file_1_jg1242.t1"; gene_id "file_1_file_1_jg1242";
dsanSTOCAGO1482_0	AUGUSTUS	intron	10194651	10194716	.	-	.	transcript_id "file_1_file_1_jg1242.t1"; gene_id "file_1_file_1_jg1242";
dsanSTOCAGO1482_0	AUGUSTUS	CDS	10194717	10194874	1	-	2	transcript_id "file_1_file_1_jg1242.t1"; gene_id "file_1_file_1_jg1242";
dsanSTOCAGO1482_0	AUGUSTUS	exon	10194717	10194874	.	-	.	transcript_id "file_1_file_1_jg1242.t1"; gene_id "file_1_file_1_jg1242";
dsanSTOCAGO1482_0	AUGUSTUS	intron	10194875	10195015	.	-	.	transcript_id "file_1_file_1_jg1242.t1"; gene_id "file_1_file_1_jg1242";
dsanSTOCAGO1482_0	AUGUSTUS	CDS	10195016	10195514	1	-	0	transcript_id "file_1_file_1_jg1242.t1"; gene_id "file_1_file_1_jg1242";
dsanSTOCAGO1482_0	AUGUSTUS	exon	10195016	10195514	.	-	.	transcript_id "file_1_file_1_jg1242.t1"; gene_id "file_1_file_1_jg1242";
dsanSTOCAGO1482_0	AUGUSTUS	intron	10195515	10195572	.	-	.	transcript_id "file_1_file_1_jg1242.t1"; gene_id "file_1_file_1_jg1242";
dsanSTOCAGO1482_0	AUGUSTUS	CDS	10195573	10195690	1	-	1	transcript_id "file_1_file_1_jg1242.t1"; gene_id "file_1_file_1_jg1242";
dsanSTOCAGO1482_0	AUGUSTUS	exon	10195573	10195690	.	-	.	transcript_id "file_1_file_1_jg1242.t1"; gene_id "file_1_file_1_jg1242";
dsanSTOCAGO1482_0	AUGUSTUS	intron	10195691	10195755	.	-	.	transcript_id "file_1_file_1_jg1242.t1"; gene_id "file_1_file_1_jg1242";
dsanSTOCAGO1482_0	AUGUSTUS	CDS	10195756	10195881	1	-	1	transcript_id "file_1_file_1_jg1242.t1"; gene_id "file_1_file_1_jg1242";
dsanSTOCAGO1482_0	AUGUSTUS	exon	10195756	10195881	.	-	.	transcript_id "file_1_file_1_jg1242.t1"; gene_id "file_1_file_1_jg1242";
dsanSTOCAGO1482_0	AUGUSTUS	intron	10195882	10195948	.	-	.	transcript_id "file_1_file_1_jg1242.t1"; gene_id "file_1_file_1_jg1242";
dsanSTOCAGO1482_0	AUGUSTUS	CDS	10195949	10196340	1	-	0	transcript_id "file_1_file_1_jg1242.t1"; gene_id "file_1_file_1_jg1242";
dsanSTOCAGO1482_0	AUGUSTUS	exon	10195949	10196340	.	-	.	transcript_id "file_1_file_1_jg1242.t1"; gene_id "file_1_file_1_jg1242";
dsanSTOCAGO1482_0	AUGUSTUS	intron	10196341	10196401	.	-	.	transcript_id "file_1_file_1_jg1242.t1"; gene_id "file_1_file_1_jg1242";
dsanSTOCAGO1482_0	AUGUSTUS	CDS	10196402	10197633	1	-	2	transcript_id "file_1_file_1_jg1242.t1"; gene_id "file_1_file_1_jg1242";
dsanSTOCAGO1482_0	AUGUSTUS	exon	10196402	10197633	.	-	.	transcript_id "file_1_file_1_jg1242.t1"; gene_id "file_1_file_1_jg1242";
dsanSTOCAGO1482_0	AUGUSTUS	intron	10197634	10197701	.	-	.	transcript_id "file_1_file_1_jg1242.t1"; gene_id "file_1_file_1_jg1242";
dsanSTOCAGO1482_0	AUGUSTUS	CDS	10197702	10197917	1	-	2	transcript_id "file_1_file_1_jg1242.t1"; gene_id "file_1_file_1_jg1242";
dsanSTOCAGO1482_0	AUGUSTUS	exon	10197702	10197917	.	-	.	transcript_id "file_1_file_1_jg1242.t1"; gene_id "file_1_file_1_jg1242";
dsanSTOCAGO1482_0	AUGUSTUS	intron	10197918	10198334	.	-	.	transcript_id "file_1_file_1_jg1242.t1"; gene_id "file_1_file_1_jg1242";
dsanSTOCAGO1482_0	AUGUSTUS	CDS	10198335	10199800	1	-	1	transcript_id "file_1_file_1_jg1242.t1"; gene_id "file_1_file_1_jg1242";
dsanSTOCAGO1482_0	AUGUSTUS	exon	10198335	10199800	.	-	.	transcript_id "file_1_file_1_jg1242.t1"; gene_id "file_1_file_1_jg1242";
dsanSTOCAGO1482_0	AUGUSTUS	intron	10199801	10199863	.	-	.	transcript_id "file_1_file_1_jg1242.t1"; gene_id "file_1_file_1_jg1242";
dsanSTOCAGO1482_0	AUGUSTUS	CDS	10199864	10200055	1	-	1	transcript_id "file_1_file_1_jg1242.t1"; gene_id "file_1_file_1_jg1242";
dsanSTOCAGO1482_0	AUGUSTUS	exon	10199864	10200055	.	-	.	transcript_id "file_1_file_1_jg1242.t1"; gene_id "file_1_file_1_jg1242";
dsanSTOCAGO1482_0	AUGUSTUS	intron	10200056	10200128	.	-	.	transcript_id "file_1_file_1_jg1242.t1"; gene_id "file_1_file_1_jg1242";
dsanSTOCAGO1482_0	AUGUSTUS	CDS	10200129	10200250	1	-	0	transcript_id "file_1_file_1_jg1242.t1"; gene_id "file_1_file_1_jg1242";
dsanSTOCAGO1482_0	AUGUSTUS	exon	10200129	10200250	.	-	.	transcript_id "file_1_file_1_jg1242.t1"; gene_id "file_1_file_1_jg1242";
dsanSTOCAGO1482_0	AUGUSTUS	intron	10200251	10200311	.	-	.	transcript_id "file_1_file_1_jg1242.t1"; gene_id "file_1_file_1_jg1242";
dsanSTOCAGO1482_0	AUGUSTUS	CDS	10200312	10201627	1	-	2	transcript_id "file_1_file_1_jg1242.t1"; gene_id "file_1_file_1_jg1242";
dsanSTOCAGO1482_0	AUGUSTUS	exon	10200312	10201627	.	-	.	transcript_id "file_1_file_1_jg1242.t1"; gene_id "file_1_file_1_jg1242";
dsanSTOCAGO1482_0	AUGUSTUS	intron	10201628	10202093	.	-	.	transcript_id "file_1_file_1_jg1242.t1"; gene_id "file_1_file_1_jg1242";
dsanSTOCAGO1482_0	AUGUSTUS	transcript	10194513	10202145	.	-	.	transcript_id "file_1_file_1_jg1242.t1"; gene_id "file_1_file_1_jg1242"
dsanSTOCAGO1482_0	AUGUSTUS	gene	10194513	10202145	.	-	.	jg1242
dsanSTOCAGO1482_0	AUGUSTUS	CDS	10202094	10202145	1	-	0	transcript_id "file_1_file_1_jg1242.t1"; gene_id "file_1_file_1_jg1242";
dsanSTOCAGO1482_0	AUGUSTUS	exon	10202094	10202145	.	-	.	transcript_id "file_1_file_1_jg1242.t1"; gene_id "file_1_file_1_jg1242";
dsanSTOCAGO1482_0	AUGUSTUS	start_codon	10202143	10202145	.	-	0	transcript_id "file_1_file_1_jg1242.t1"; gene_id "file_1_file_1_jg1242";
dsanSTOCAGO1482_2	AUGUSTUS	stop_codon	13377969	13377971	.	-	0	transcript_id "file_1_file_1_jg13981.t2"; gene_id "file_1_file_1_jg13981";
dsanSTOCAGO1482_2	AUGUSTUS	CDS	13377969	13378027	1	-	2	transcript_id "file_1_file_1_jg13981.t2"; gene_id "file_1_file_1_jg13981";
dsanSTOCAGO1482_2	AUGUSTUS	exon	13377969	13378027	.	-	.	transcript_id "file_1_file_1_jg13981.t2"; gene_id "file_1_file_1_jg13981";
dsanSTOCAGO1482_2	AUGUSTUS	intron	13378028	13378088	.	-	.	transcript_id "file_1_file_1_jg13981.t2"; gene_id "file_1_file_1_jg13981";
dsanSTOCAGO1482_2	AUGUSTUS	CDS	13378089	13378207	1	-	1	transcript_id "file_1_file_1_jg13981.t2"; gene_id "file_1_file_1_jg13981";
dsanSTOCAGO1482_2	AUGUSTUS	exon	13378089	13378207	.	-	.	transcript_id "file_1_file_1_jg13981.t2"; gene_id "file_1_file_1_jg13981";
dsanSTOCAGO1482_2	AUGUSTUS	intron	13378208	13378271	.	-	.	transcript_id "file_1_file_1_jg13981.t2"; gene_id "file_1_file_1_jg13981";
dsanSTOCAGO1482_2	AUGUSTUS	CDS	13378272	13378421	1	-	1	transcript_id "file_1_file_1_jg13981.t2"; gene_id "file_1_file_1_jg13981";
dsanSTOCAGO1482_2	AUGUSTUS	exon	13378272	13378421	.	-	.	transcript_id "file_1_file_1_jg13981.t2"; gene_id "file_1_file_1_jg13981";
dsanSTOCAGO1482_2	AUGUSTUS	intron	13378422	13382614	.	-	.	transcript_id "file_1_file_1_jg13981.t2"; gene_id "file_1_file_1_jg13981";
dsanSTOCAGO1482_2	AUGUSTUS	CDS	13382615	13382728	1	-	1	transcript_id "file_1_file_1_jg13981.t2"; gene_id "file_1_file_1_jg13981";
dsanSTOCAGO1482_2	AUGUSTUS	exon	13382615	13382728	.	-	.	transcript_id "file_1_file_1_jg13981.t2"; gene_id "file_1_file_1_jg13981";
dsanSTOCAGO1482_2	AUGUSTUS	intron	13382729	13386952	.	-	.	transcript_id "file_1_file_1_jg13981.t2"; gene_id "file_1_file_1_jg13981";
dsanSTOCAGO1482_2	AUGUSTUS	CDS	13386953	13387063	1	-	1	transcript_id "file_1_file_1_jg13981.t2"; gene_id "file_1_file_1_jg13981";
dsanSTOCAGO1482_2	AUGUSTUS	exon	13386953	13387063	.	-	.	transcript_id "file_1_file_1_jg13981.t2"; gene_id "file_1_file_1_jg13981";
dsanSTOCAGO1482_2	AUGUSTUS	intron	13387064	13387592	.	-	.	transcript_id "file_1_file_1_jg13981.t2"; gene_id "file_1_file_1_jg13981";
dsanSTOCAGO1482_2	AUGUSTUS	CDS	13387593	13387755	1	-	2	transcript_id "file_1_file_1_jg13981.t2"; gene_id "file_1_file_1_jg13981";
dsanSTOCAGO1482_2	AUGUSTUS	exon	13387593	13387755	.	-	.	transcript_id "file_1_file_1_jg13981.t2"; gene_id "file_1_file_1_jg13981";
dsanSTOCAGO1482_2	AUGUSTUS	intron	13387756	13387820	.	-	.	transcript_id "file_1_file_1_jg13981.t2"; gene_id "file_1_file_1_jg13981";
dsanSTOCAGO1482_2	AUGUSTUS	CDS	13387821	13387948	1	-	1	transcript_id "file_1_file_1_jg13981.t2"; gene_id "file_1_file_1_jg13981";
dsanSTOCAGO1482_2	AUGUSTUS	exon	13387821	13387948	.	-	.	transcript_id "file_1_file_1_jg13981.t2"; gene_id "file_1_file_1_jg13981";
dsanSTOCAGO1482_2	AUGUSTUS	intron	13387949	13388006	.	-	.	transcript_id "file_1_file_1_jg13981.t2"; gene_id "file_1_file_1_jg13981";
dsanSTOCAGO1482_2	AUGUSTUS	CDS	13388007	13388121	1	-	2	transcript_id "file_1_file_1_jg13981.t2"; gene_id "file_1_file_1_jg13981";
dsanSTOCAGO1482_2	AUGUSTUS	exon	13388007	13388121	.	-	.	transcript_id "file_1_file_1_jg13981.t2"; gene_id "file_1_file_1_jg13981";
dsanSTOCAGO1482_2	AUGUSTUS	intron	13388122	13388443	.	-	.	transcript_id "file_1_file_1_jg13981.t2"; gene_id "file_1_file_1_jg13981";
dsanSTOCAGO1482_2	AUGUSTUS	CDS	13388444	13388621	1	-	0	transcript_id "file_1_file_1_jg13981.t2"; gene_id "file_1_file_1_jg13981";
dsanSTOCAGO1482_2	AUGUSTUS	exon	13388444	13388621	.	-	.	transcript_id "file_1_file_1_jg13981.t2"; gene_id "file_1_file_1_jg13981";
dsanSTOCAGO1482_2	AUGUSTUS	intron	13388622	13388687	.	-	.	transcript_id "file_1_file_1_jg13981.t2"; gene_id "file_1_file_1_jg13981";
dsanSTOCAGO1482_2	AUGUSTUS	CDS	13388688	13388800	1	-	2	transcript_id "file_1_file_1_jg13981.t2"; gene_id "file_1_file_1_jg13981";
dsanSTOCAGO1482_2	AUGUSTUS	exon	13388688	13388800	.	-	.	transcript_id "file_1_file_1_jg13981.t2"; gene_id "file_1_file_1_jg13981";
dsanSTOCAGO1482_2	AUGUSTUS	intron	13388801	13389908	.	-	.	transcript_id "file_1_file_1_jg13981.t2"; gene_id "file_1_file_1_jg13981";
dsanSTOCAGO1482_2	AUGUSTUS	CDS	13389909	13390093	1	-	1	transcript_id "file_1_file_1_jg13981.t2"; gene_id "file_1_file_1_jg13981";
dsanSTOCAGO1482_2	AUGUSTUS	exon	13389909	13390093	.	-	.	transcript_id "file_1_file_1_jg13981.t2"; gene_id "file_1_file_1_jg13981";
dsanSTOCAGO1482_2	AUGUSTUS	intron	13390094	13390154	.	-	.	transcript_id "file_1_file_1_jg13981.t2"; gene_id "file_1_file_1_jg13981";
dsanSTOCAGO1482_2	AUGUSTUS	CDS	13390155	13390436	1	-	1	transcript_id "file_1_file_1_jg13981.t2"; gene_id "file_1_file_1_jg13981";
dsanSTOCAGO1482_2	AUGUSTUS	exon	13390155	13390436	.	-	.	transcript_id "file_1_file_1_jg13981.t2"; gene_id "file_1_file_1_jg13981";
dsanSTOCAGO1482_2	AUGUSTUS	intron	13390437	13390535	.	-	.	transcript_id "file_1_file_1_jg13981.t2"; gene_id "file_1_file_1_jg13981";
dsanSTOCAGO1482_2	AUGUSTUS	CDS	13390536	13390756	1	-	0	transcript_id "file_1_file_1_jg13981.t2"; gene_id "file_1_file_1_jg13981";
dsanSTOCAGO1482_2	AUGUSTUS	exon	13390536	13390756	.	-	.	transcript_id "file_1_file_1_jg13981.t2"; gene_id "file_1_file_1_jg13981";
dsanSTOCAGO1482_2	AUGUSTUS	intron	13390757	13390819	.	-	.	transcript_id "file_1_file_1_jg13981.t2"; gene_id "file_1_file_1_jg13981";
dsanSTOCAGO1482_2	AUGUSTUS	CDS	13390820	13391035	1	-	0	transcript_id "file_1_file_1_jg13981.t2"; gene_id "file_1_file_1_jg13981";
dsanSTOCAGO1482_2	AUGUSTUS	exon	13390820	13391035	.	-	.	transcript_id "file_1_file_1_jg13981.t2"; gene_id "file_1_file_1_jg13981";
dsanSTOCAGO1482_2	AUGUSTUS	intron	13391036	13391276	.	-	.	transcript_id "file_1_file_1_jg13981.t2"; gene_id "file_1_file_1_jg13981";
dsanSTOCAGO1482_2	AUGUSTUS	transcript	13377969	13392683	.	-	.	transcript_id "file_1_file_1_jg13981.t2"; gene_id "file_1_file_1_jg13981"
dsanSTOCAGO1482_2	AUGUSTUS	CDS	13391277	13392683	1	-	0	transcript_id "file_1_file_1_jg13981.t2"; gene_id "file_1_file_1_jg13981";
dsanSTOCAGO1482_2	AUGUSTUS	exon	13391277	13392683	.	-	.	transcript_id "file_1_file_1_jg13981.t2"; gene_id "file_1_file_1_jg13981";
dsanSTOCAGO1482_2	AUGUSTUS	start_codon	13392681	13392683	.	-	0	transcript_id "file_1_file_1_jg13981.t2"; gene_id "file_1_file_1_jg13981";
dsanSTOCAGO1482_2	GeneMark.hmm	stop_codon	4494940	4494942	.	-	0	gene_id "file_1_file_2_6205_g"; transcript_id "file_1_file_2_6205_t"; count "file_1_file_2_1_1";
dsanSTOCAGO1482_2	GeneMark.hmm	CDS	4494940	4495073	.	-	2	gene_id "file_1_file_2_6205_g"; transcript_id "file_1_file_2_6205_t"; evidence "file_1_file_2_1_1"; cds_type "file_1_file_2_Terminal"; count "file_1_file_2_11_11"; anchored "file_1_file_2_1_1";
dsanSTOCAGO1482_2	GeneMark.hmm	exon	4494940	4495073	0	-	.	gene_id "file_1_file_2_6205_g"; transcript_id "file_1_file_2_6205_t"; evidence "file_1_file_2_1_1"; cds_type "file_1_file_2_Terminal"; count "file_1_file_2_11_11"; anchored "file_1_file_2_1_1";
dsanSTOCAGO1482_2	GeneMark.hmm	CDS	4495352	4495545	.	-	1	gene_id "file_1_file_2_6205_g"; transcript_id "file_1_file_2_6205_t"; evidence "file_1_file_2_1_1"; cds_type "file_1_file_2_Internal"; count "file_1_file_2_10_11"; anchored "file_1_file_2_1_1";
dsanSTOCAGO1482_2	GeneMark.hmm	exon	4495352	4495545	0	-	.	gene_id "file_1_file_2_6205_g"; transcript_id "file_1_file_2_6205_t"; evidence "file_1_file_2_1_1"; cds_type "file_1_file_2_Internal"; count "file_1_file_2_10_11"; anchored "file_1_file_2_1_1";
dsanSTOCAGO1482_2	GeneMark.hmm	CDS	4495723	4495960	.	-	2	gene_id "file_1_file_2_6205_g"; transcript_id "file_1_file_2_6205_t"; evidence "file_1_file_2_1_1"; cds_type "file_1_file_2_Internal"; count "file_1_file_2_9_11"; anchored "file_1_file_2_1_1";
dsanSTOCAGO1482_2	GeneMark.hmm	exon	4495723	4495960	0	-	.	gene_id "file_1_file_2_6205_g"; transcript_id "file_1_file_2_6205_t"; evidence "file_1_file_2_1_1"; cds_type "file_1_file_2_Internal"; count "file_1_file_2_9_11"; anchored "file_1_file_2_1_1";
dsanSTOCAGO1482_2	GeneMark.hmm	CDS	4496360	4496629	.	-	2	gene_id "file_1_file_2_6205_g"; transcript_id "file_1_file_2_6205_t"; evidence "file_1_file_2_1_1"; cds_type "file_1_file_2_Internal"; count "file_1_file_2_8_11"; anchored "file_1_file_2_1_1";
dsanSTOCAGO1482_2	GeneMark.hmm	exon	4496360	4496629	0	-	.	gene_id "file_1_file_2_6205_g"; transcript_id "file_1_file_2_6205_t"; evidence "file_1_file_2_1_1"; cds_type "file_1_file_2_Internal"; count "file_1_file_2_8_11"; anchored "file_1_file_2_1_1";
dsanSTOCAGO1482_2	GeneMark.hmm	CDS	4499202	4499285	.	-	2	gene_id "file_1_file_2_6205_g"; transcript_id "file_1_file_2_6205_t"; evidence "file_1_file_2_1_1"; cds_type "file_1_file_2_Internal"; count "file_1_file_2_7_11"; anchored "file_1_file_2_1_1";
dsanSTOCAGO1482_2	GeneMark.hmm	exon	4499202	4499285	0	-	.	gene_id "file_1_file_2_6205_g"; transcript_id "file_1_file_2_6205_t"; evidence "file_1_file_2_1_1"; cds_type "file_1_file_2_Internal"; count "file_1_file_2_7_11"; anchored "file_1_file_2_1_1";
dsanSTOCAGO1482_2	GeneMark.hmm	CDS	4499453	4499968	.	-	2	gene_id "file_1_file_2_6205_g"; transcript_id "file_1_file_2_6205_t"; evidence "file_1_file_2_1_1"; cds_type "file_1_file_2_Internal"; count "file_1_file_2_6_11"; anchored "file_1_file_2_1_1";
dsanSTOCAGO1482_2	GeneMark.hmm	exon	4499453	4499968	0	-	.	gene_id "file_1_file_2_6205_g"; transcript_id "file_1_file_2_6205_t"; evidence "file_1_file_2_1_1"; cds_type "file_1_file_2_Internal"; count "file_1_file_2_6_11"; anchored "file_1_file_2_1_1";
dsanSTOCAGO1482_2	GeneMark.hmm	CDS	4500098	4500400	.	-	2	gene_id "file_1_file_2_6205_g"; transcript_id "file_1_file_2_6205_t"; evidence "file_1_file_2_1_1"; cds_type "file_1_file_2_Internal"; count "file_1_file_2_5_11"; anchored "file_1_file_2_1_1";
dsanSTOCAGO1482_2	GeneMark.hmm	exon	4500098	4500400	0	-	.	gene_id "file_1_file_2_6205_g"; transcript_id "file_1_file_2_6205_t"; evidence "file_1_file_2_1_1"; cds_type "file_1_file_2_Internal"; count "file_1_file_2_5_11"; anchored "file_1_file_2_1_1";
dsanSTOCAGO1482_2	GeneMark.hmm	CDS	4500577	4500972	.	-	2	gene_id "file_1_file_2_6205_g"; transcript_id "file_1_file_2_6205_t"; evidence "file_1_file_2_1_1"; cds_type "file_1_file_2_Internal"; count "file_1_file_2_4_11"; anchored "file_1_file_2_1_1";
dsanSTOCAGO1482_2	GeneMark.hmm	exon	4500577	4500972	0	-	.	gene_id "file_1_file_2_6205_g"; transcript_id "file_1_file_2_6205_t"; evidence "file_1_file_2_1_1"; cds_type "file_1_file_2_Internal"; count "file_1_file_2_4_11"; anchored "file_1_file_2_1_1";
dsanSTOCAGO1482_2	GeneMark.hmm	CDS	4502737	4502873	.	-	1	gene_id "file_1_file_2_6205_g"; transcript_id "file_1_file_2_6205_t"; evidence "file_1_file_2_1_1"; cds_type "file_1_file_2_Internal"; count "file_1_file_2_3_11"; anchored "file_1_file_2_1_1";
dsanSTOCAGO1482_2	GeneMark.hmm	exon	4502737	4502873	0	-	.	gene_id "file_1_file_2_6205_g"; transcript_id "file_1_file_2_6205_t"; evidence "file_1_file_2_1_1"; cds_type "file_1_file_2_Internal"; count "file_1_file_2_3_11"; anchored "file_1_file_2_1_1";
dsanSTOCAGO1482_2	GeneMark.hmm	CDS	4508872	4508898	.	-	1	gene_id "file_1_file_2_6205_g"; transcript_id "file_1_file_2_6205_t"; evidence "file_1_file_2_1_1"; cds_type "file_1_file_2_Internal"; count "file_1_file_2_2_11"; anchored "file_1_file_2_1_1";
dsanSTOCAGO1482_2	GeneMark.hmm	exon	4508872	4508898	0	-	.	gene_id "file_1_file_2_6205_g"; transcript_id "file_1_file_2_6205_t"; evidence "file_1_file_2_1_1"; cds_type "file_1_file_2_Internal"; count "file_1_file_2_2_11"; anchored "file_1_file_2_1_1";
dsanSTOCAGO1482_2	GeneMark.hmm	CDS	4511251	4512176	.	-	0	gene_id "file_1_file_2_6205_g"; transcript_id "file_1_file_2_6205_t"; evidence "file_1_file_2_1_1"; cds_type "file_1_file_2_Initial"; count "file_1_file_2_1_11"; anchored "file_1_file_2_1_1";
dsanSTOCAGO1482_2	GeneMark.hmm	exon	4511251	4512176	0	-	.	gene_id "file_1_file_2_6205_g"; transcript_id "file_1_file_2_6205_t"; evidence "file_1_file_2_1_1"; cds_type "file_1_file_2_Initial"; count "file_1_file_2_1_11"; anchored "file_1_file_2_1_1";
dsanSTOCAGO1482_2	GeneMark.hmm	start_codon	4512174	4512176	.	-	0	gene_id "file_1_file_2_6205_g"; transcript_id "file_1_file_2_6205_t"; count "file_1_file_2_1_1";
dsanSTOCAGO1482_2	GeneMark.hmm	stop_codon	5782070	5782072	.	-	0	gene_id "file_1_file_2_6290_g"; transcript_id "file_1_file_2_6290_t"; count "file_1_file_2_1_1";
dsanSTOCAGO1482_2	GeneMark.hmm	CDS	5782070	5782468	.	-	0	gene_id "file_1_file_2_6290_g"; transcript_id "file_1_file_2_6290_t"; cds_type "file_1_file_2_Terminal"; count "file_1_file_2_3_3"; anchored "file_1_file_2_0_1";
dsanSTOCAGO1482_2	GeneMark.hmm	exon	5782070	5782468	0	-	.	gene_id "file_1_file_2_6290_g"; transcript_id "file_1_file_2_6290_t"; cds_type "file_1_file_2_Terminal"; count "file_1_file_2_3_3"; anchored "file_1_file_2_0_1";
dsanSTOCAGO1482_2	GeneMark.hmm	CDS	5782851	5782922	.	-	0	gene_id "file_1_file_2_6290_g"; transcript_id "file_1_file_2_6290_t"; cds_type "file_1_file_2_Internal"; count "file_1_file_2_2_3"; anchored "file_1_file_2_1_1";
dsanSTOCAGO1482_2	GeneMark.hmm	exon	5782851	5782922	0	-	.	gene_id "file_1_file_2_6290_g"; transcript_id "file_1_file_2_6290_t"; cds_type "file_1_file_2_Internal"; count "file_1_file_2_2_3"; anchored "file_1_file_2_1_1";
dsanSTOCAGO1482_2	GeneMark.hmm	CDS	5783595	5783828	.	-	0	gene_id "file_1_file_2_6290_g"; transcript_id "file_1_file_2_6290_t"; cds_type "file_1_file_2_Initial"; count "file_1_file_2_1_3"; anchored "file_1_file_2_1_0";
dsanSTOCAGO1482_2	GeneMark.hmm	exon	5783595	5783828	0	-	.	gene_id "file_1_file_2_6290_g"; transcript_id "file_1_file_2_6290_t"; cds_type "file_1_file_2_Initial"; count "file_1_file_2_1_3"; anchored "file_1_file_2_1_0";
dsanSTOCAGO1482_2	GeneMark.hmm	start_codon	5783826	5783828	.	-	0	gene_id "file_1_file_2_6290_g"; transcript_id "file_1_file_2_6290_t"; count "file_1_file_2_1_1";
dsanSTOCAGO1482_53	AUGUSTUS	start_codon	29164	29166	.	+	0	transcript_id "file_1_file_1_jg5403.t1"; gene_id "file_1_file_1_jg5403";
dsanSTOCAGO1482_53	AUGUSTUS	CDS	29164	29267	0.92	+	0	transcript_id "file_1_file_1_jg5403.t1"; gene_id "file_1_file_1_jg5403";
dsanSTOCAGO1482_53	AUGUSTUS	exon	29164	29267	.	+	.	transcript_id "file_1_file_1_jg5403.t1"; gene_id "file_1_file_1_jg5403";
dsanSTOCAGO1482_53	AUGUSTUS	intron	29268	29321	.	+	.	transcript_id "file_1_file_1_jg5403.t1"; gene_id "file_1_file_1_jg5403";
dsanSTOCAGO1482_53	AUGUSTUS	CDS	29322	29646	0.56	+	1	transcript_id "file_1_file_1_jg5403.t1"; gene_id "file_1_file_1_jg5403";
dsanSTOCAGO1482_53	AUGUSTUS	exon	29322	29646	.	+	.	transcript_id "file_1_file_1_jg5403.t1"; gene_id "file_1_file_1_jg5403";
dsanSTOCAGO1482_53	AUGUSTUS	intron	29647	29930	.	+	.	transcript_id "file_1_file_1_jg5403.t1"; gene_id "file_1_file_1_jg5403";
dsanSTOCAGO1482_53	AUGUSTUS	transcript	29164	31559	.	+	.	transcript_id "file_1_file_1_jg5403.t1"; gene_id "file_1_file_1_jg5403"
dsanSTOCAGO1482_53	AUGUSTUS	gene	29164	31559	.	+	.	jg5403
dsanSTOCAGO1482_53	AUGUSTUS	CDS	29931	31559	0.86	+	0	transcript_id "file_1_file_1_jg5403.t1"; gene_id "file_1_file_1_jg5403";
dsanSTOCAGO1482_53	AUGUSTUS	exon	29931	31559	.	+	.	transcript_id "file_1_file_1_jg5403.t1"; gene_id "file_1_file_1_jg5403";
dsanSTOCAGO1482_53	AUGUSTUS	stop_codon	31557	31559	.	+	0	transcript_id "file_1_file_1_jg5403.t1"; gene_id "file_1_file_1_jg5403";
dsanSTOCAGO1482_2	AUGUSTUS	start_codon	12796996	12796998	.	+	0	transcript_id "file_1_file_1_jg13936.t1"; gene_id "file_1_file_1_jg13936";
dsanSTOCAGO1482_2	AUGUSTUS	CDS	12796996	12797247	0.99	+	0	transcript_id "file_1_file_1_jg13936.t1"; gene_id "file_1_file_1_jg13936";
dsanSTOCAGO1482_2	AUGUSTUS	exon	12796996	12797247	.	+	.	transcript_id "file_1_file_1_jg13936.t1"; gene_id "file_1_file_1_jg13936";
dsanSTOCAGO1482_2	AUGUSTUS	intron	12797248	12797296	.	+	.	transcript_id "file_1_file_1_jg13936.t1"; gene_id "file_1_file_1_jg13936";
dsanSTOCAGO1482_2	AUGUSTUS	CDS	12797297	12797429	1	+	0	transcript_id "file_1_file_1_jg13936.t1"; gene_id "file_1_file_1_jg13936";
dsanSTOCAGO1482_2	AUGUSTUS	exon	12797297	12797429	.	+	.	transcript_id "file_1_file_1_jg13936.t1"; gene_id "file_1_file_1_jg13936";
dsanSTOCAGO1482_2	AUGUSTUS	intron	12797430	12797481	.	+	.	transcript_id "file_1_file_1_jg13936.t1"; gene_id "file_1_file_1_jg13936";
dsanSTOCAGO1482_2	AUGUSTUS	transcript	12796996	12797582	.	+	.	transcript_id "file_1_file_1_jg13936.t1"; gene_id "file_1_file_1_jg13936"
dsanSTOCAGO1482_2	AUGUSTUS	gene	12796996	12797582	.	+	.	jg13936
dsanSTOCAGO1482_2	AUGUSTUS	CDS	12797482	12797582	1	+	2	transcript_id "file_1_file_1_jg13936.t1"; gene_id "file_1_file_1_jg13936";
dsanSTOCAGO1482_2	AUGUSTUS	exon	12797482	12797582	.	+	.	transcript_id "file_1_file_1_jg13936.t1"; gene_id "file_1_file_1_jg13936";
dsanSTOCAGO1482_2	AUGUSTUS	stop_codon	12797580	12797582	.	+	0	transcript_id "file_1_file_1_jg13936.t1"; gene_id "file_1_file_1_jg13936";
dsanSTOCAGO1482_2	AUGUSTUS	start_codon	9205084	9205086	.	+	0	transcript_id "file_1_file_1_jg13405.t1"; gene_id "file_1_file_1_jg13405";
dsanSTOCAGO1482_2	AUGUSTUS	CDS	9205084	9208823	0.98	+	0	transcript_id "file_1_file_1_jg13405.t1"; gene_id "file_1_file_1_jg13405";
dsanSTOCAGO1482_2	AUGUSTUS	exon	9205084	9208823	.	+	.	transcript_id "file_1_file_1_jg13405.t1"; gene_id "file_1_file_1_jg13405";
dsanSTOCAGO1482_2	AUGUSTUS	intron	9208824	9208887	.	+	.	transcript_id "file_1_file_1_jg13405.t1"; gene_id "file_1_file_1_jg13405";
dsanSTOCAGO1482_2	AUGUSTUS	transcript	9205084	9209659	.	+	.	transcript_id "file_1_file_1_jg13405.t1"; gene_id "file_1_file_1_jg13405"
dsanSTOCAGO1482_2	AUGUSTUS	gene	9205084	9209659	.	+	.	jg13405
dsanSTOCAGO1482_2	AUGUSTUS	CDS	9208888	9209659	1	+	1	transcript_id "file_1_file_1_jg13405.t1"; gene_id "file_1_file_1_jg13405";
dsanSTOCAGO1482_2	AUGUSTUS	exon	9208888	9209659	.	+	.	transcript_id "file_1_file_1_jg13405.t1"; gene_id "file_1_file_1_jg13405";
dsanSTOCAGO1482_2	AUGUSTUS	stop_codon	9209657	9209659	.	+	0	transcript_id "file_1_file_1_jg13405.t1"; gene_id "file_1_file_1_jg13405";
dsanSTOCAGO1482_4	AUGUSTUS	stop_codon	15316068	15316070	.	-	0	transcript_id "file_1_file_1_jg7273.t2"; gene_id "file_1_file_1_jg7273";
dsanSTOCAGO1482_4	AUGUSTUS	CDS	15316068	15316150	1	-	2	transcript_id "file_1_file_1_jg7273.t2"; gene_id "file_1_file_1_jg7273";
dsanSTOCAGO1482_4	AUGUSTUS	exon	15316068	15316150	.	-	.	transcript_id "file_1_file_1_jg7273.t2"; gene_id "file_1_file_1_jg7273";
dsanSTOCAGO1482_4	AUGUSTUS	intron	15316151	15316462	.	-	.	transcript_id "file_1_file_1_jg7273.t2"; gene_id "file_1_file_1_jg7273";
dsanSTOCAGO1482_4	AUGUSTUS	CDS	15316463	15316640	1	-	0	transcript_id "file_1_file_1_jg7273.t2"; gene_id "file_1_file_1_jg7273";
dsanSTOCAGO1482_4	AUGUSTUS	exon	15316463	15316640	.	-	.	transcript_id "file_1_file_1_jg7273.t2"; gene_id "file_1_file_1_jg7273";
dsanSTOCAGO1482_4	AUGUSTUS	intron	15316641	15316710	.	-	.	transcript_id "file_1_file_1_jg7273.t2"; gene_id "file_1_file_1_jg7273";
dsanSTOCAGO1482_4	AUGUSTUS	transcript	15316068	15317304	.	-	.	transcript_id "file_1_file_1_jg7273.t2"; gene_id "file_1_file_1_jg7273"
dsanSTOCAGO1482_4	AUGUSTUS	CDS	15316711	15317304	1	-	0	transcript_id "file_1_file_1_jg7273.t2"; gene_id "file_1_file_1_jg7273";
dsanSTOCAGO1482_4	AUGUSTUS	exon	15316711	15317304	.	-	.	transcript_id "file_1_file_1_jg7273.t2"; gene_id "file_1_file_1_jg7273";
dsanSTOCAGO1482_4	AUGUSTUS	start_codon	15317302	15317304	.	-	0	transcript_id "file_1_file_1_jg7273.t2"; gene_id "file_1_file_1_jg7273";
dsanSTOCAGO1482_2	AUGUSTUS	stop_codon	15201301	15201303	.	-	0	transcript_id "file_1_file_1_jg14245.t1"; gene_id "file_1_file_1_jg14245";
dsanSTOCAGO1482_2	AUGUSTUS	CDS	15201301	15203940	1	-	0	transcript_id "file_1_file_1_jg14245.t1"; gene_id "file_1_file_1_jg14245";
dsanSTOCAGO1482_2	AUGUSTUS	exon	15201301	15203940	.	-	.	transcript_id "file_1_file_1_jg14245.t1"; gene_id "file_1_file_1_jg14245";
dsanSTOCAGO1482_2	AUGUSTUS	intron	15203941	15204002	.	-	.	transcript_id "file_1_file_1_jg14245.t1"; gene_id "file_1_file_1_jg14245";
dsanSTOCAGO1482_2	AUGUSTUS	transcript	15201301	15204095	.	-	.	transcript_id "file_1_file_1_jg14245.t1"; gene_id "file_1_file_1_jg14245"
dsanSTOCAGO1482_2	AUGUSTUS	gene	15201301	15204095	.	-	.	jg14245
dsanSTOCAGO1482_2	AUGUSTUS	CDS	15204003	15204095	1	-	0	transcript_id "file_1_file_1_jg14245.t1"; gene_id "file_1_file_1_jg14245";
dsanSTOCAGO1482_2	AUGUSTUS	exon	15204003	15204095	.	-	.	transcript_id "file_1_file_1_jg14245.t1"; gene_id "file_1_file_1_jg14245";
dsanSTOCAGO1482_2	AUGUSTUS	start_codon	15204093	15204095	.	-	0	transcript_id "file_1_file_1_jg14245.t1"; gene_id "file_1_file_1_jg14245";
dsanSTOCAGO1482_4	AUGUSTUS	start_codon	18064505	18064507	.	+	0	transcript_id "file_1_file_1_jg7635.t1"; gene_id "file_1_file_1_jg7635";
dsanSTOCAGO1482_4	AUGUSTUS	CDS	18064505	18065153	1	+	0	transcript_id "file_1_file_1_jg7635.t1"; gene_id "file_1_file_1_jg7635";
dsanSTOCAGO1482_4	AUGUSTUS	exon	18064505	18065153	.	+	.	transcript_id "file_1_file_1_jg7635.t1"; gene_id "file_1_file_1_jg7635";
dsanSTOCAGO1482_4	AUGUSTUS	intron	18065154	18065719	.	+	.	transcript_id "file_1_file_1_jg7635.t1"; gene_id "file_1_file_1_jg7635";
dsanSTOCAGO1482_4	AUGUSTUS	transcript	18064505	18066108	.	+	.	transcript_id "file_1_file_1_jg7635.t1"; gene_id "file_1_file_1_jg7635"
dsanSTOCAGO1482_4	AUGUSTUS	gene	18064505	18066108	.	+	.	jg7635
dsanSTOCAGO1482_4	AUGUSTUS	CDS	18065720	18066108	1	+	2	transcript_id "file_1_file_1_jg7635.t1"; gene_id "file_1_file_1_jg7635";
dsanSTOCAGO1482_4	AUGUSTUS	exon	18065720	18066108	.	+	.	transcript_id "file_1_file_1_jg7635.t1"; gene_id "file_1_file_1_jg7635";
dsanSTOCAGO1482_4	AUGUSTUS	stop_codon	18066106	18066108	.	+	0	transcript_id "file_1_file_1_jg7635.t1"; gene_id "file_1_file_1_jg7635";
dsanSTOCAGO1482_1	AUGUSTUS	start_codon	6328343	6328345	.	+	0	transcript_id "file_1_file_1_jg10282.t1"; gene_id "file_1_file_1_jg10282";
dsanSTOCAGO1482_1	AUGUSTUS	CDS	6328343	6328397	0.81	+	0	transcript_id "file_1_file_1_jg10282.t1"; gene_id "file_1_file_1_jg10282";
dsanSTOCAGO1482_1	AUGUSTUS	exon	6328343	6328397	.	+	.	transcript_id "file_1_file_1_jg10282.t1"; gene_id "file_1_file_1_jg10282";
dsanSTOCAGO1482_1	AUGUSTUS	intron	6328398	6328446	.	+	.	transcript_id "file_1_file_1_jg10282.t1"; gene_id "file_1_file_1_jg10282";
dsanSTOCAGO1482_1	AUGUSTUS	transcript	6328343	6329681	.	+	.	transcript_id "file_1_file_1_jg10282.t1"; gene_id "file_1_file_1_jg10282"
dsanSTOCAGO1482_1	AUGUSTUS	gene	6328343	6329681	.	+	.	jg10282
dsanSTOCAGO1482_1	AUGUSTUS	CDS	6328447	6329681	0.81	+	2	transcript_id "file_1_file_1_jg10282.t1"; gene_id "file_1_file_1_jg10282";
dsanSTOCAGO1482_1	AUGUSTUS	exon	6328447	6329681	.	+	.	transcript_id "file_1_file_1_jg10282.t1"; gene_id "file_1_file_1_jg10282";
dsanSTOCAGO1482_1	AUGUSTUS	stop_codon	6329679	6329681	.	+	0	transcript_id "file_1_file_1_jg10282.t1"; gene_id "file_1_file_1_jg10282";
dsanSTOCAGO1482_5	AUGUSTUS	start_codon	1322143	1322145	.	+	0	transcript_id "file_1_file_1_jg12551.t1"; gene_id "file_1_file_1_jg12551";
dsanSTOCAGO1482_5	AUGUSTUS	CDS	1322143	1322195	0.98	+	0	transcript_id "file_1_file_1_jg12551.t1"; gene_id "file_1_file_1_jg12551";
dsanSTOCAGO1482_5	AUGUSTUS	exon	1322143	1322195	.	+	.	transcript_id "file_1_file_1_jg12551.t1"; gene_id "file_1_file_1_jg12551";
dsanSTOCAGO1482_5	AUGUSTUS	intron	1322196	1326001	.	+	.	transcript_id "file_1_file_1_jg12551.t1"; gene_id "file_1_file_1_jg12551";
dsanSTOCAGO1482_5	AUGUSTUS	CDS	1326002	1326338	0.96	+	1	transcript_id "file_1_file_1_jg12551.t1"; gene_id "file_1_file_1_jg12551";
dsanSTOCAGO1482_5	AUGUSTUS	exon	1326002	1326338	.	+	.	transcript_id "file_1_file_1_jg12551.t1"; gene_id "file_1_file_1_jg12551";
dsanSTOCAGO1482_5	AUGUSTUS	intron	1326339	1326390	.	+	.	transcript_id "file_1_file_1_jg12551.t1"; gene_id "file_1_file_1_jg12551";
dsanSTOCAGO1482_5	AUGUSTUS	CDS	1326391	1326510	1	+	0	transcript_id "file_1_file_1_jg12551.t1"; gene_id "file_1_file_1_jg12551";
dsanSTOCAGO1482_5	AUGUSTUS	exon	1326391	1326510	.	+	.	transcript_id "file_1_file_1_jg12551.t1"; gene_id "file_1_file_1_jg12551";
dsanSTOCAGO1482_5	AUGUSTUS	intron	1326511	1326575	.	+	.	transcript_id "file_1_file_1_jg12551.t1"; gene_id "file_1_file_1_jg12551";
dsanSTOCAGO1482_5	AUGUSTUS	CDS	1326576	1326636	0.96	+	0	transcript_id "file_1_file_1_jg12551.t1"; gene_id "file_1_file_1_jg12551";
dsanSTOCAGO1482_5	AUGUSTUS	exon	1326576	1326636	.	+	.	transcript_id "file_1_file_1_jg12551.t1"; gene_id "file_1_file_1_jg12551";
dsanSTOCAGO1482_5	AUGUSTUS	intron	1326637	1326957	.	+	.	transcript_id "file_1_file_1_jg12551.t1"; gene_id "file_1_file_1_jg12551";
dsanSTOCAGO1482_5	AUGUSTUS	CDS	1326958	1327004	0.77	+	2	transcript_id "file_1_file_1_jg12551.t1"; gene_id "file_1_file_1_jg12551";
dsanSTOCAGO1482_5	AUGUSTUS	exon	1326958	1327004	.	+	.	transcript_id "file_1_file_1_jg12551.t1"; gene_id "file_1_file_1_jg12551";
dsanSTOCAGO1482_5	AUGUSTUS	intron	1327005	1327699	.	+	.	transcript_id "file_1_file_1_jg12551.t1"; gene_id "file_1_file_1_jg12551";
dsanSTOCAGO1482_5	AUGUSTUS	CDS	1327700	1327720	1	+	0	transcript_id "file_1_file_1_jg12551.t1"; gene_id "file_1_file_1_jg12551";
dsanSTOCAGO1482_5	AUGUSTUS	exon	1327700	1327720	.	+	.	transcript_id "file_1_file_1_jg12551.t1"; gene_id "file_1_file_1_jg12551";
dsanSTOCAGO1482_5	AUGUSTUS	intron	1327721	1327921	.	+	.	transcript_id "file_1_file_1_jg12551.t1"; gene_id "file_1_file_1_jg12551";
dsanSTOCAGO1482_5	AUGUSTUS	CDS	1327922	1328081	1	+	0	transcript_id "file_1_file_1_jg12551.t1"; gene_id "file_1_file_1_jg12551";
dsanSTOCAGO1482_5	AUGUSTUS	exon	1327922	1328081	.	+	.	transcript_id "file_1_file_1_jg12551.t1"; gene_id "file_1_file_1_jg12551";
dsanSTOCAGO1482_5	AUGUSTUS	intron	1328082	1328138	.	+	.	transcript_id "file_1_file_1_jg12551.t1"; gene_id "file_1_file_1_jg12551";
dsanSTOCAGO1482_5	AUGUSTUS	CDS	1328139	1328380	1	+	2	transcript_id "file_1_file_1_jg12551.t1"; gene_id "file_1_file_1_jg12551";
dsanSTOCAGO1482_5	AUGUSTUS	exon	1328139	1328380	.	+	.	transcript_id "file_1_file_1_jg12551.t1"; gene_id "file_1_file_1_jg12551";
dsanSTOCAGO1482_5	AUGUSTUS	intron	1328381	1328438	.	+	.	transcript_id "file_1_file_1_jg12551.t1"; gene_id "file_1_file_1_jg12551";
dsanSTOCAGO1482_5	AUGUSTUS	CDS	1328439	1328603	1	+	0	transcript_id "file_1_file_1_jg12551.t1"; gene_id "file_1_file_1_jg12551";
dsanSTOCAGO1482_5	AUGUSTUS	exon	1328439	1328603	.	+	.	transcript_id "file_1_file_1_jg12551.t1"; gene_id "file_1_file_1_jg12551";
dsanSTOCAGO1482_5	AUGUSTUS	intron	1328604	1328660	.	+	.	transcript_id "file_1_file_1_jg12551.t1"; gene_id "file_1_file_1_jg12551";
dsanSTOCAGO1482_5	AUGUSTUS	CDS	1328661	1328684	0.76	+	0	transcript_id "file_1_file_1_jg12551.t1"; gene_id "file_1_file_1_jg12551";
dsanSTOCAGO1482_5	AUGUSTUS	exon	1328661	1328684	.	+	.	transcript_id "file_1_file_1_jg12551.t1"; gene_id "file_1_file_1_jg12551";
dsanSTOCAGO1482_5	AUGUSTUS	intron	1328685	1328739	.	+	.	transcript_id "file_1_file_1_jg12551.t1"; gene_id "file_1_file_1_jg12551";
dsanSTOCAGO1482_5	AUGUSTUS	transcript	1322143	1328817	.	+	.	transcript_id "file_1_file_1_jg12551.t1"; gene_id "file_1_file_1_jg12551"
dsanSTOCAGO1482_5	AUGUSTUS	gene	1322143	1328817	.	+	.	jg12551
dsanSTOCAGO1482_5	AUGUSTUS	CDS	1328740	1328817	0.76	+	0	transcript_id "file_1_file_1_jg12551.t1"; gene_id "file_1_file_1_jg12551";
dsanSTOCAGO1482_5	AUGUSTUS	exon	1328740	1328817	.	+	.	transcript_id "file_1_file_1_jg12551.t1"; gene_id "file_1_file_1_jg12551";
dsanSTOCAGO1482_5	AUGUSTUS	stop_codon	1328815	1328817	.	+	0	transcript_id "file_1_file_1_jg12551.t1"; gene_id "file_1_file_1_jg12551";
dsanSTOCAGO1482_4	AUGUSTUS	start_codon	22955891	22955893	.	+	0	transcript_id "file_1_file_1_jg8253.t1"; gene_id "file_1_file_1_jg8253";
dsanSTOCAGO1482_4	AUGUSTUS	CDS	22955891	22955957	0.76	+	0	transcript_id "file_1_file_1_jg8253.t1"; gene_id "file_1_file_1_jg8253";
dsanSTOCAGO1482_4	AUGUSTUS	exon	22955891	22955957	.	+	.	transcript_id "file_1_file_1_jg8253.t1"; gene_id "file_1_file_1_jg8253";
dsanSTOCAGO1482_4	AUGUSTUS	intron	22955958	22957061	.	+	.	transcript_id "file_1_file_1_jg8253.t1"; gene_id "file_1_file_1_jg8253";
dsanSTOCAGO1482_4	AUGUSTUS	transcript	22955891	22957219	.	+	.	transcript_id "file_1_file_1_jg8253.t1"; gene_id "file_1_file_1_jg8253"
dsanSTOCAGO1482_4	AUGUSTUS	gene	22955891	22957219	.	+	.	jg8253
dsanSTOCAGO1482_4	AUGUSTUS	CDS	22957062	22957219	0.89	+	2	transcript_id "file_1_file_1_jg8253.t1"; gene_id "file_1_file_1_jg8253";
dsanSTOCAGO1482_4	AUGUSTUS	exon	22957062	22957219	.	+	.	transcript_id "file_1_file_1_jg8253.t1"; gene_id "file_1_file_1_jg8253";
dsanSTOCAGO1482_4	AUGUSTUS	stop_codon	22957217	22957219	.	+	0	transcript_id "file_1_file_1_jg8253.t1"; gene_id "file_1_file_1_jg8253";
dsanSTOCAGO1482_0	AUGUSTUS	stop_codon	10238253	10238255	.	-	0	transcript_id "file_1_file_1_jg1248.t1"; gene_id "file_1_file_1_jg1248";
dsanSTOCAGO1482_0	AUGUSTUS	CDS	10238253	10238396	1	-	0	transcript_id "file_1_file_1_jg1248.t1"; gene_id "file_1_file_1_jg1248";
dsanSTOCAGO1482_0	AUGUSTUS	exon	10238253	10238396	.	-	.	transcript_id "file_1_file_1_jg1248.t1"; gene_id "file_1_file_1_jg1248";
dsanSTOCAGO1482_0	AUGUSTUS	intron	10238397	10238464	.	-	.	transcript_id "file_1_file_1_jg1248.t1"; gene_id "file_1_file_1_jg1248";
dsanSTOCAGO1482_0	AUGUSTUS	CDS	10238465	10240978	1	-	0	transcript_id "file_1_file_1_jg1248.t1"; gene_id "file_1_file_1_jg1248";
dsanSTOCAGO1482_0	AUGUSTUS	exon	10238465	10240978	.	-	.	transcript_id "file_1_file_1_jg1248.t1"; gene_id "file_1_file_1_jg1248";
dsanSTOCAGO1482_0	AUGUSTUS	intron	10240979	10241050	.	-	.	transcript_id "file_1_file_1_jg1248.t1"; gene_id "file_1_file_1_jg1248";
dsanSTOCAGO1482_0	AUGUSTUS	CDS	10241051	10241346	0.62	-	2	transcript_id "file_1_file_1_jg1248.t1"; gene_id "file_1_file_1_jg1248";
dsanSTOCAGO1482_0	AUGUSTUS	exon	10241051	10241346	.	-	.	transcript_id "file_1_file_1_jg1248.t1"; gene_id "file_1_file_1_jg1248";
dsanSTOCAGO1482_0	AUGUSTUS	intron	10241347	10241399	.	-	.	transcript_id "file_1_file_1_jg1248.t1"; gene_id "file_1_file_1_jg1248";
dsanSTOCAGO1482_0	AUGUSTUS	transcript	10238253	10241472	.	-	.	transcript_id "file_1_file_1_jg1248.t1"; gene_id "file_1_file_1_jg1248"
dsanSTOCAGO1482_0	AUGUSTUS	gene	10238253	10241472	.	-	.	jg1248
dsanSTOCAGO1482_0	AUGUSTUS	CDS	10241400	10241472	0.62	-	0	transcript_id "file_1_file_1_jg1248.t1"; gene_id "file_1_file_1_jg1248";
dsanSTOCAGO1482_0	AUGUSTUS	exon	10241400	10241472	.	-	.	transcript_id "file_1_file_1_jg1248.t1"; gene_id "file_1_file_1_jg1248";
dsanSTOCAGO1482_0	AUGUSTUS	start_codon	10241470	10241472	.	-	0	transcript_id "file_1_file_1_jg1248.t1"; gene_id "file_1_file_1_jg1248";
dsanSTOCAGO1482_4	AUGUSTUS	stop_codon	22890885	22890887	.	-	0	transcript_id "file_1_file_1_jg8250.t1"; gene_id "file_1_file_1_jg8250";
dsanSTOCAGO1482_4	AUGUSTUS	CDS	22890885	22891068	0.81	-	1	transcript_id "file_1_file_1_jg8250.t1"; gene_id "file_1_file_1_jg8250";
dsanSTOCAGO1482_4	AUGUSTUS	exon	22890885	22891068	.	-	.	transcript_id "file_1_file_1_jg8250.t1"; gene_id "file_1_file_1_jg8250";
dsanSTOCAGO1482_4	AUGUSTUS	intron	22891069	22893643	.	-	.	transcript_id "file_1_file_1_jg8250.t1"; gene_id "file_1_file_1_jg8250";
dsanSTOCAGO1482_4	AUGUSTUS	transcript	22890885	22893720	.	-	.	transcript_id "file_1_file_1_jg8250.t1"; gene_id "file_1_file_1_jg8250"
dsanSTOCAGO1482_4	AUGUSTUS	gene	22890885	22893720	.	-	.	jg8250
dsanSTOCAGO1482_4	AUGUSTUS	CDS	22893644	22893720	0.41	-	0	transcript_id "file_1_file_1_jg8250.t1"; gene_id "file_1_file_1_jg8250";
dsanSTOCAGO1482_4	AUGUSTUS	exon	22893644	22893720	.	-	.	transcript_id "file_1_file_1_jg8250.t1"; gene_id "file_1_file_1_jg8250";
dsanSTOCAGO1482_4	AUGUSTUS	start_codon	22893718	22893720	.	-	0	transcript_id "file_1_file_1_jg8250.t1"; gene_id "file_1_file_1_jg8250";
dsanSTOCAGO1482_3	AUGUSTUS	stop_codon	5149848	5149850	.	-	0	transcript_id "file_1_file_1_jg3191.t1"; gene_id "file_1_file_1_jg3191";
dsanSTOCAGO1482_3	AUGUSTUS	CDS	5149848	5150297	1	-	0	transcript_id "file_1_file_1_jg3191.t1"; gene_id "file_1_file_1_jg3191";
dsanSTOCAGO1482_3	AUGUSTUS	exon	5149848	5150297	.	-	.	transcript_id "file_1_file_1_jg3191.t1"; gene_id "file_1_file_1_jg3191";
dsanSTOCAGO1482_3	AUGUSTUS	intron	5150298	5150388	.	-	.	transcript_id "file_1_file_1_jg3191.t1"; gene_id "file_1_file_1_jg3191";
dsanSTOCAGO1482_3	AUGUSTUS	CDS	5150389	5150968	1	-	1	transcript_id "file_1_file_1_jg3191.t1"; gene_id "file_1_file_1_jg3191";
dsanSTOCAGO1482_3	AUGUSTUS	exon	5150389	5150968	.	-	.	transcript_id "file_1_file_1_jg3191.t1"; gene_id "file_1_file_1_jg3191";
dsanSTOCAGO1482_3	AUGUSTUS	intron	5150969	5151035	.	-	.	transcript_id "file_1_file_1_jg3191.t1"; gene_id "file_1_file_1_jg3191";
dsanSTOCAGO1482_3	AUGUSTUS	CDS	5151036	5151182	1	-	1	transcript_id "file_1_file_1_jg3191.t1"; gene_id "file_1_file_1_jg3191";
dsanSTOCAGO1482_3	AUGUSTUS	exon	5151036	5151182	.	-	.	transcript_id "file_1_file_1_jg3191.t1"; gene_id "file_1_file_1_jg3191";
dsanSTOCAGO1482_3	AUGUSTUS	intron	5151183	5151284	.	-	.	transcript_id "file_1_file_1_jg3191.t1"; gene_id "file_1_file_1_jg3191";
dsanSTOCAGO1482_3	AUGUSTUS	CDS	5151285	5151416	1	-	1	transcript_id "file_1_file_1_jg3191.t1"; gene_id "file_1_file_1_jg3191";
dsanSTOCAGO1482_3	AUGUSTUS	exon	5151285	5151416	.	-	.	transcript_id "file_1_file_1_jg3191.t1"; gene_id "file_1_file_1_jg3191";
dsanSTOCAGO1482_3	AUGUSTUS	intron	5151417	5151640	.	-	.	transcript_id "file_1_file_1_jg3191.t1"; gene_id "file_1_file_1_jg3191";
dsanSTOCAGO1482_3	AUGUSTUS	CDS	5151641	5152545	1	-	0	transcript_id "file_1_file_1_jg3191.t1"; gene_id "file_1_file_1_jg3191";
dsanSTOCAGO1482_3	AUGUSTUS	exon	5151641	5152545	.	-	.	transcript_id "file_1_file_1_jg3191.t1"; gene_id "file_1_file_1_jg3191";
dsanSTOCAGO1482_3	AUGUSTUS	intron	5152546	5152655	.	-	.	transcript_id "file_1_file_1_jg3191.t1"; gene_id "file_1_file_1_jg3191";
dsanSTOCAGO1482_3	AUGUSTUS	transcript	5149848	5153111	.	-	.	transcript_id "file_1_file_1_jg3191.t1"; gene_id "file_1_file_1_jg3191"
dsanSTOCAGO1482_3	AUGUSTUS	gene	5149848	5153111	.	-	.	jg3191
dsanSTOCAGO1482_3	AUGUSTUS	CDS	5152656	5153111	1	-	0	transcript_id "file_1_file_1_jg3191.t1"; gene_id "file_1_file_1_jg3191";
dsanSTOCAGO1482_3	AUGUSTUS	exon	5152656	5153111	.	-	.	transcript_id "file_1_file_1_jg3191.t1"; gene_id "file_1_file_1_jg3191";
dsanSTOCAGO1482_3	AUGUSTUS	start_codon	5153109	5153111	.	-	0	transcript_id "file_1_file_1_jg3191.t1"; gene_id "file_1_file_1_jg3191";
dsanSTOCAGO1482_3	AUGUSTUS	start_codon	17531666	17531668	.	+	0	transcript_id "file_1_file_1_jg4561.t1"; gene_id "file_1_file_1_jg4561";
dsanSTOCAGO1482_3	AUGUSTUS	CDS	17531666	17531902	0.79	+	0	transcript_id "file_1_file_1_jg4561.t1"; gene_id "file_1_file_1_jg4561";
dsanSTOCAGO1482_3	AUGUSTUS	exon	17531666	17531902	.	+	.	transcript_id "file_1_file_1_jg4561.t1"; gene_id "file_1_file_1_jg4561";
dsanSTOCAGO1482_3	AUGUSTUS	transcript	17531666	17531902	.	+	.	transcript_id "file_1_file_1_jg4561.t1"; gene_id "file_1_file_1_jg4561"
dsanSTOCAGO1482_3	AUGUSTUS	gene	17531666	17531902	.	+	.	jg4561
dsanSTOCAGO1482_3	AUGUSTUS	stop_codon	17531900	17531902	.	+	0	transcript_id "file_1_file_1_jg4561.t1"; gene_id "file_1_file_1_jg4561";
dsanSTOCAGO1482_4	AUGUSTUS	stop_codon	20656545	20656547	.	-	0	transcript_id "file_1_file_1_jg7979.t2"; gene_id "file_1_file_1_jg7979";
dsanSTOCAGO1482_4	AUGUSTUS	CDS	20656545	20657052	1	-	1	transcript_id "file_1_file_1_jg7979.t2"; gene_id "file_1_file_1_jg7979";
dsanSTOCAGO1482_4	AUGUSTUS	exon	20656545	20657052	.	-	.	transcript_id "file_1_file_1_jg7979.t2"; gene_id "file_1_file_1_jg7979";
dsanSTOCAGO1482_4	AUGUSTUS	intron	20657053	20657771	.	-	.	transcript_id "file_1_file_1_jg7979.t2"; gene_id "file_1_file_1_jg7979";
dsanSTOCAGO1482_4	AUGUSTUS	CDS	20657772	20658171	1	-	2	transcript_id "file_1_file_1_jg7979.t2"; gene_id "file_1_file_1_jg7979";
dsanSTOCAGO1482_4	AUGUSTUS	exon	20657772	20658171	.	-	.	transcript_id "file_1_file_1_jg7979.t2"; gene_id "file_1_file_1_jg7979";
dsanSTOCAGO1482_4	AUGUSTUS	intron	20658172	20658433	.	-	.	transcript_id "file_1_file_1_jg7979.t2"; gene_id "file_1_file_1_jg7979";
dsanSTOCAGO1482_4	AUGUSTUS	CDS	20658434	20658784	1	-	2	transcript_id "file_1_file_1_jg7979.t2"; gene_id "file_1_file_1_jg7979";
dsanSTOCAGO1482_4	AUGUSTUS	exon	20658434	20658784	.	-	.	transcript_id "file_1_file_1_jg7979.t2"; gene_id "file_1_file_1_jg7979";
dsanSTOCAGO1482_4	AUGUSTUS	intron	20658785	20658849	.	-	.	transcript_id "file_1_file_1_jg7979.t2"; gene_id "file_1_file_1_jg7979";
dsanSTOCAGO1482_4	AUGUSTUS	CDS	20658850	20658943	1	-	0	transcript_id "file_1_file_1_jg7979.t2"; gene_id "file_1_file_1_jg7979";
dsanSTOCAGO1482_4	AUGUSTUS	exon	20658850	20658943	.	-	.	transcript_id "file_1_file_1_jg7979.t2"; gene_id "file_1_file_1_jg7979";
dsanSTOCAGO1482_4	AUGUSTUS	intron	20658944	20659004	.	-	.	transcript_id "file_1_file_1_jg7979.t2"; gene_id "file_1_file_1_jg7979";
dsanSTOCAGO1482_4	AUGUSTUS	CDS	20659005	20661391	1	-	2	transcript_id "file_1_file_1_jg7979.t2"; gene_id "file_1_file_1_jg7979";
dsanSTOCAGO1482_4	AUGUSTUS	exon	20659005	20661391	.	-	.	transcript_id "file_1_file_1_jg7979.t2"; gene_id "file_1_file_1_jg7979";
dsanSTOCAGO1482_4	AUGUSTUS	intron	20661392	20664894	.	-	.	transcript_id "file_1_file_1_jg7979.t2"; gene_id "file_1_file_1_jg7979";
dsanSTOCAGO1482_4	AUGUSTUS	CDS	20664895	20665267	1	-	0	transcript_id "file_1_file_1_jg7979.t2"; gene_id "file_1_file_1_jg7979";
dsanSTOCAGO1482_4	AUGUSTUS	exon	20664895	20665267	.	-	.	transcript_id "file_1_file_1_jg7979.t2"; gene_id "file_1_file_1_jg7979";
dsanSTOCAGO1482_4	AUGUSTUS	intron	20665268	20677631	.	-	.	transcript_id "file_1_file_1_jg7979.t2"; gene_id "file_1_file_1_jg7979";
dsanSTOCAGO1482_4	AUGUSTUS	CDS	20677632	20677755	1	-	1	transcript_id "file_1_file_1_jg7979.t2"; gene_id "file_1_file_1_jg7979";
dsanSTOCAGO1482_4	AUGUSTUS	exon	20677632	20677755	.	-	.	transcript_id "file_1_file_1_jg7979.t2"; gene_id "file_1_file_1_jg7979";
dsanSTOCAGO1482_4	AUGUSTUS	intron	20677756	20684450	.	-	.	transcript_id "file_1_file_1_jg7979.t2"; gene_id "file_1_file_1_jg7979";
dsanSTOCAGO1482_4	AUGUSTUS	transcript	20656545	20685289	.	-	.	transcript_id "file_1_file_1_jg7979.t2"; gene_id "file_1_file_1_jg7979"
dsanSTOCAGO1482_4	AUGUSTUS	CDS	20684451	20685289	0.99	-	0	transcript_id "file_1_file_1_jg7979.t2"; gene_id "file_1_file_1_jg7979";
dsanSTOCAGO1482_4	AUGUSTUS	exon	20684451	20685289	.	-	.	transcript_id "file_1_file_1_jg7979.t2"; gene_id "file_1_file_1_jg7979";
dsanSTOCAGO1482_4	AUGUSTUS	start_codon	20685287	20685289	.	-	0	transcript_id "file_1_file_1_jg7979.t2"; gene_id "file_1_file_1_jg7979";
dsanSTOCAGO1482_1	AUGUSTUS	start_codon	7999203	7999205	.	+	0	transcript_id "file_1_file_1_jg10520.t1"; gene_id "file_1_file_1_jg10520";
dsanSTOCAGO1482_1	AUGUSTUS	CDS	7999203	7999253	1	+	0	transcript_id "file_1_file_1_jg10520.t1"; gene_id "file_1_file_1_jg10520";
dsanSTOCAGO1482_1	AUGUSTUS	exon	7999203	7999253	.	+	.	transcript_id "file_1_file_1_jg10520.t1"; gene_id "file_1_file_1_jg10520";
dsanSTOCAGO1482_1	AUGUSTUS	intron	7999254	8003306	.	+	.	transcript_id "file_1_file_1_jg10520.t1"; gene_id "file_1_file_1_jg10520";
dsanSTOCAGO1482_1	AUGUSTUS	CDS	8003307	8004592	0.98	+	0	transcript_id "file_1_file_1_jg10520.t1"; gene_id "file_1_file_1_jg10520";
dsanSTOCAGO1482_1	AUGUSTUS	exon	8003307	8004592	.	+	.	transcript_id "file_1_file_1_jg10520.t1"; gene_id "file_1_file_1_jg10520";
dsanSTOCAGO1482_1	AUGUSTUS	intron	8004593	8004665	.	+	.	transcript_id "file_1_file_1_jg10520.t1"; gene_id "file_1_file_1_jg10520";
dsanSTOCAGO1482_1	AUGUSTUS	transcript	7999203	8005119	.	+	.	transcript_id "file_1_file_1_jg10520.t1"; gene_id "file_1_file_1_jg10520"
dsanSTOCAGO1482_1	AUGUSTUS	gene	7999203	8005119	.	+	.	jg10520
dsanSTOCAGO1482_1	AUGUSTUS	CDS	8004666	8005119	1	+	1	transcript_id "file_1_file_1_jg10520.t1"; gene_id "file_1_file_1_jg10520";
dsanSTOCAGO1482_1	AUGUSTUS	exon	8004666	8005119	.	+	.	transcript_id "file_1_file_1_jg10520.t1"; gene_id "file_1_file_1_jg10520";
dsanSTOCAGO1482_1	AUGUSTUS	stop_codon	8005117	8005119	.	+	0	transcript_id "file_1_file_1_jg10520.t1"; gene_id "file_1_file_1_jg10520";
dsanSTOCAGO1482_3	AUGUSTUS	start_codon	19656309	19656311	.	+	0	transcript_id "file_1_file_1_jg4887.t2"; gene_id "file_1_file_1_jg4887";
dsanSTOCAGO1482_3	AUGUSTUS	CDS	19656309	19656443	0.97	+	0	transcript_id "file_1_file_1_jg4887.t2"; gene_id "file_1_file_1_jg4887";
dsanSTOCAGO1482_3	AUGUSTUS	exon	19656309	19656443	.	+	.	transcript_id "file_1_file_1_jg4887.t2"; gene_id "file_1_file_1_jg4887";
dsanSTOCAGO1482_3	AUGUSTUS	intron	19656444	19666949	.	+	.	transcript_id "file_1_file_1_jg4887.t2"; gene_id "file_1_file_1_jg4887";
dsanSTOCAGO1482_3	AUGUSTUS	CDS	19666950	19667145	1	+	0	transcript_id "file_1_file_1_jg4887.t2"; gene_id "file_1_file_1_jg4887";
dsanSTOCAGO1482_3	AUGUSTUS	exon	19666950	19667145	.	+	.	transcript_id "file_1_file_1_jg4887.t2"; gene_id "file_1_file_1_jg4887";
dsanSTOCAGO1482_3	AUGUSTUS	intron	19667146	19677105	.	+	.	transcript_id "file_1_file_1_jg4887.t2"; gene_id "file_1_file_1_jg4887";
dsanSTOCAGO1482_3	AUGUSTUS	CDS	19677106	19677364	1	+	2	transcript_id "file_1_file_1_jg4887.t2"; gene_id "file_1_file_1_jg4887";
dsanSTOCAGO1482_3	AUGUSTUS	exon	19677106	19677364	.	+	.	transcript_id "file_1_file_1_jg4887.t2"; gene_id "file_1_file_1_jg4887";
dsanSTOCAGO1482_3	AUGUSTUS	intron	19677365	19677446	.	+	.	transcript_id "file_1_file_1_jg4887.t2"; gene_id "file_1_file_1_jg4887";
dsanSTOCAGO1482_3	AUGUSTUS	CDS	19677447	19677691	1	+	1	transcript_id "file_1_file_1_jg4887.t2"; gene_id "file_1_file_1_jg4887";
dsanSTOCAGO1482_3	AUGUSTUS	exon	19677447	19677691	.	+	.	transcript_id "file_1_file_1_jg4887.t2"; gene_id "file_1_file_1_jg4887";
dsanSTOCAGO1482_3	AUGUSTUS	intron	19677692	19677763	.	+	.	transcript_id "file_1_file_1_jg4887.t2"; gene_id "file_1_file_1_jg4887";
dsanSTOCAGO1482_3	AUGUSTUS	CDS	19677764	19677995	1	+	2	transcript_id "file_1_file_1_jg4887.t2"; gene_id "file_1_file_1_jg4887";
dsanSTOCAGO1482_3	AUGUSTUS	exon	19677764	19677995	.	+	.	transcript_id "file_1_file_1_jg4887.t2"; gene_id "file_1_file_1_jg4887";
dsanSTOCAGO1482_3	AUGUSTUS	intron	19677996	19678058	.	+	.	transcript_id "file_1_file_1_jg4887.t2"; gene_id "file_1_file_1_jg4887";
dsanSTOCAGO1482_3	AUGUSTUS	CDS	19678059	19678097	1	+	1	transcript_id "file_1_file_1_jg4887.t2"; gene_id "file_1_file_1_jg4887";
dsanSTOCAGO1482_3	AUGUSTUS	exon	19678059	19678097	.	+	.	transcript_id "file_1_file_1_jg4887.t2"; gene_id "file_1_file_1_jg4887";
dsanSTOCAGO1482_3	AUGUSTUS	intron	19678098	19678167	.	+	.	transcript_id "file_1_file_1_jg4887.t2"; gene_id "file_1_file_1_jg4887";
dsanSTOCAGO1482_3	AUGUSTUS	CDS	19678168	19678210	0.72	+	1	transcript_id "file_1_file_1_jg4887.t2"; gene_id "file_1_file_1_jg4887";
dsanSTOCAGO1482_3	AUGUSTUS	exon	19678168	19678210	.	+	.	transcript_id "file_1_file_1_jg4887.t2"; gene_id "file_1_file_1_jg4887";
dsanSTOCAGO1482_3	AUGUSTUS	intron	19678211	19678287	.	+	.	transcript_id "file_1_file_1_jg4887.t2"; gene_id "file_1_file_1_jg4887";
dsanSTOCAGO1482_3	AUGUSTUS	CDS	19678288	19678894	0.72	+	0	transcript_id "file_1_file_1_jg4887.t2"; gene_id "file_1_file_1_jg4887";
dsanSTOCAGO1482_3	AUGUSTUS	exon	19678288	19678894	.	+	.	transcript_id "file_1_file_1_jg4887.t2"; gene_id "file_1_file_1_jg4887";
dsanSTOCAGO1482_3	AUGUSTUS	intron	19678895	19678962	.	+	.	transcript_id "file_1_file_1_jg4887.t2"; gene_id "file_1_file_1_jg4887";
dsanSTOCAGO1482_3	AUGUSTUS	transcript	19656309	19680221	.	+	.	transcript_id "file_1_file_1_jg4887.t2"; gene_id "file_1_file_1_jg4887"
dsanSTOCAGO1482_3	AUGUSTUS	CDS	19678963	19680221	0.72	+	2	transcript_id "file_1_file_1_jg4887.t2"; gene_id "file_1_file_1_jg4887";
dsanSTOCAGO1482_3	AUGUSTUS	exon	19678963	19680221	.	+	.	transcript_id "file_1_file_1_jg4887.t2"; gene_id "file_1_file_1_jg4887";
dsanSTOCAGO1482_3	AUGUSTUS	stop_codon	19680219	19680221	.	+	0	transcript_id "file_1_file_1_jg4887.t2"; gene_id "file_1_file_1_jg4887";
dsanSTOCAGO1482_4	AUGUSTUS	start_codon	7619813	7619815	.	+	0	transcript_id "file_1_file_1_jg6260.t1"; gene_id "file_1_file_1_jg6260";
dsanSTOCAGO1482_4	AUGUSTUS	CDS	7619813	7620436	1	+	0	transcript_id "file_1_file_1_jg6260.t1"; gene_id "file_1_file_1_jg6260";
dsanSTOCAGO1482_4	AUGUSTUS	exon	7619813	7620436	.	+	.	transcript_id "file_1_file_1_jg6260.t1"; gene_id "file_1_file_1_jg6260";
dsanSTOCAGO1482_4	AUGUSTUS	intron	7620437	7620846	.	+	.	transcript_id "file_1_file_1_jg6260.t1"; gene_id "file_1_file_1_jg6260";
dsanSTOCAGO1482_4	AUGUSTUS	CDS	7620847	7620885	1	+	0	transcript_id "file_1_file_1_jg6260.t1"; gene_id "file_1_file_1_jg6260";
dsanSTOCAGO1482_4	AUGUSTUS	exon	7620847	7620885	.	+	.	transcript_id "file_1_file_1_jg6260.t1"; gene_id "file_1_file_1_jg6260";
dsanSTOCAGO1482_4	AUGUSTUS	intron	7620886	7621019	.	+	.	transcript_id "file_1_file_1_jg6260.t1"; gene_id "file_1_file_1_jg6260";
dsanSTOCAGO1482_4	AUGUSTUS	CDS	7621020	7621233	1	+	0	transcript_id "file_1_file_1_jg6260.t1"; gene_id "file_1_file_1_jg6260";
dsanSTOCAGO1482_4	AUGUSTUS	exon	7621020	7621233	.	+	.	transcript_id "file_1_file_1_jg6260.t1"; gene_id "file_1_file_1_jg6260";
dsanSTOCAGO1482_4	AUGUSTUS	intron	7621234	7631041	.	+	.	transcript_id "file_1_file_1_jg6260.t1"; gene_id "file_1_file_1_jg6260";
dsanSTOCAGO1482_4	AUGUSTUS	transcript	7619813	7631292	.	+	.	transcript_id "file_1_file_1_jg6260.t1"; gene_id "file_1_file_1_jg6260"
dsanSTOCAGO1482_4	AUGUSTUS	gene	7619813	7631292	.	+	.	jg6260
dsanSTOCAGO1482_4	AUGUSTUS	CDS	7631042	7631292	1	+	2	transcript_id "file_1_file_1_jg6260.t1"; gene_id "file_1_file_1_jg6260";
dsanSTOCAGO1482_4	AUGUSTUS	exon	7631042	7631292	.	+	.	transcript_id "file_1_file_1_jg6260.t1"; gene_id "file_1_file_1_jg6260";
dsanSTOCAGO1482_4	AUGUSTUS	stop_codon	7631290	7631292	.	+	0	transcript_id "file_1_file_1_jg6260.t1"; gene_id "file_1_file_1_jg6260";
dsanSTOCAGO1482_1	AUGUSTUS	stop_codon	15644582	15644584	.	-	0	transcript_id "file_1_file_1_jg11547.t1"; gene_id "file_1_file_1_jg11547";
dsanSTOCAGO1482_1	AUGUSTUS	CDS	15644582	15644667	0.92	-	2	transcript_id "file_1_file_1_jg11547.t1"; gene_id "file_1_file_1_jg11547";
dsanSTOCAGO1482_1	AUGUSTUS	exon	15644582	15644667	.	-	.	transcript_id "file_1_file_1_jg11547.t1"; gene_id "file_1_file_1_jg11547";
dsanSTOCAGO1482_1	AUGUSTUS	intron	15644668	15644727	.	-	.	transcript_id "file_1_file_1_jg11547.t1"; gene_id "file_1_file_1_jg11547";
dsanSTOCAGO1482_1	AUGUSTUS	transcript	15644582	15644887	.	-	.	transcript_id "file_1_file_1_jg11547.t1"; gene_id "file_1_file_1_jg11547"
dsanSTOCAGO1482_1	AUGUSTUS	gene	15644582	15644887	.	-	.	jg11547
dsanSTOCAGO1482_1	AUGUSTUS	CDS	15644728	15644887	0.9	-	0	transcript_id "file_1_file_1_jg11547.t1"; gene_id "file_1_file_1_jg11547";
dsanSTOCAGO1482_1	AUGUSTUS	exon	15644728	15644887	.	-	.	transcript_id "file_1_file_1_jg11547.t1"; gene_id "file_1_file_1_jg11547";
dsanSTOCAGO1482_1	AUGUSTUS	start_codon	15644885	15644887	.	-	0	transcript_id "file_1_file_1_jg11547.t1"; gene_id "file_1_file_1_jg11547";
dsanSTOCAGO1482_3	AUGUSTUS	start_codon	1318279	1318281	.	+	0	transcript_id "file_1_file_1_jg2596.t1"; gene_id "file_1_file_1_jg2596";
dsanSTOCAGO1482_3	AUGUSTUS	CDS	1318279	1318359	1	+	0	transcript_id "file_1_file_1_jg2596.t1"; gene_id "file_1_file_1_jg2596";
dsanSTOCAGO1482_3	AUGUSTUS	exon	1318279	1318359	.	+	.	transcript_id "file_1_file_1_jg2596.t1"; gene_id "file_1_file_1_jg2596";
dsanSTOCAGO1482_3	AUGUSTUS	intron	1318360	1318432	.	+	.	transcript_id "file_1_file_1_jg2596.t1"; gene_id "file_1_file_1_jg2596";
dsanSTOCAGO1482_3	AUGUSTUS	CDS	1318433	1318595	1	+	0	transcript_id "file_1_file_1_jg2596.t1"; gene_id "file_1_file_1_jg2596";
dsanSTOCAGO1482_3	AUGUSTUS	exon	1318433	1318595	.	+	.	transcript_id "file_1_file_1_jg2596.t1"; gene_id "file_1_file_1_jg2596";
dsanSTOCAGO1482_3	AUGUSTUS	intron	1318596	1318741	.	+	.	transcript_id "file_1_file_1_jg2596.t1"; gene_id "file_1_file_1_jg2596";
dsanSTOCAGO1482_3	AUGUSTUS	CDS	1318742	1318978	1	+	2	transcript_id "file_1_file_1_jg2596.t1"; gene_id "file_1_file_1_jg2596";
dsanSTOCAGO1482_3	AUGUSTUS	exon	1318742	1318978	.	+	.	transcript_id "file_1_file_1_jg2596.t1"; gene_id "file_1_file_1_jg2596";
dsanSTOCAGO1482_3	AUGUSTUS	intron	1318979	1319198	.	+	.	transcript_id "file_1_file_1_jg2596.t1"; gene_id "file_1_file_1_jg2596";
dsanSTOCAGO1482_3	AUGUSTUS	CDS	1319199	1319925	1	+	2	transcript_id "file_1_file_1_jg2596.t1"; gene_id "file_1_file_1_jg2596";
dsanSTOCAGO1482_3	AUGUSTUS	exon	1319199	1319925	.	+	.	transcript_id "file_1_file_1_jg2596.t1"; gene_id "file_1_file_1_jg2596";
dsanSTOCAGO1482_3	AUGUSTUS	intron	1319926	1319982	.	+	.	transcript_id "file_1_file_1_jg2596.t1"; gene_id "file_1_file_1_jg2596";
dsanSTOCAGO1482_3	AUGUSTUS	CDS	1319983	1320244	1	+	1	transcript_id "file_1_file_1_jg2596.t1"; gene_id "file_1_file_1_jg2596";
dsanSTOCAGO1482_3	AUGUSTUS	exon	1319983	1320244	.	+	.	transcript_id "file_1_file_1_jg2596.t1"; gene_id "file_1_file_1_jg2596";
dsanSTOCAGO1482_3	AUGUSTUS	intron	1320245	1320302	.	+	.	transcript_id "file_1_file_1_jg2596.t1"; gene_id "file_1_file_1_jg2596";
dsanSTOCAGO1482_3	AUGUSTUS	CDS	1320303	1320626	1	+	0	transcript_id "file_1_file_1_jg2596.t1"; gene_id "file_1_file_1_jg2596";
dsanSTOCAGO1482_3	AUGUSTUS	exon	1320303	1320626	.	+	.	transcript_id "file_1_file_1_jg2596.t1"; gene_id "file_1_file_1_jg2596";
dsanSTOCAGO1482_3	AUGUSTUS	intron	1320627	1320686	.	+	.	transcript_id "file_1_file_1_jg2596.t1"; gene_id "file_1_file_1_jg2596";
dsanSTOCAGO1482_3	AUGUSTUS	CDS	1320687	1320977	1	+	0	transcript_id "file_1_file_1_jg2596.t1"; gene_id "file_1_file_1_jg2596";
dsanSTOCAGO1482_3	AUGUSTUS	exon	1320687	1320977	.	+	.	transcript_id "file_1_file_1_jg2596.t1"; gene_id "file_1_file_1_jg2596";
dsanSTOCAGO1482_3	AUGUSTUS	intron	1320978	1321036	.	+	.	transcript_id "file_1_file_1_jg2596.t1"; gene_id "file_1_file_1_jg2596";
dsanSTOCAGO1482_3	AUGUSTUS	CDS	1321037	1321632	1	+	0	transcript_id "file_1_file_1_jg2596.t1"; gene_id "file_1_file_1_jg2596";
dsanSTOCAGO1482_3	AUGUSTUS	exon	1321037	1321632	.	+	.	transcript_id "file_1_file_1_jg2596.t1"; gene_id "file_1_file_1_jg2596";
dsanSTOCAGO1482_3	AUGUSTUS	intron	1321633	1321689	.	+	.	transcript_id "file_1_file_1_jg2596.t1"; gene_id "file_1_file_1_jg2596";
dsanSTOCAGO1482_3	AUGUSTUS	CDS	1321690	1321915	1	+	1	transcript_id "file_1_file_1_jg2596.t1"; gene_id "file_1_file_1_jg2596";
dsanSTOCAGO1482_3	AUGUSTUS	exon	1321690	1321915	.	+	.	transcript_id "file_1_file_1_jg2596.t1"; gene_id "file_1_file_1_jg2596";
dsanSTOCAGO1482_3	AUGUSTUS	intron	1321916	1321970	.	+	.	transcript_id "file_1_file_1_jg2596.t1"; gene_id "file_1_file_1_jg2596";
dsanSTOCAGO1482_3	AUGUSTUS	CDS	1321971	1322084	1	+	0	transcript_id "file_1_file_1_jg2596.t1"; gene_id "file_1_file_1_jg2596";
dsanSTOCAGO1482_3	AUGUSTUS	exon	1321971	1322084	.	+	.	transcript_id "file_1_file_1_jg2596.t1"; gene_id "file_1_file_1_jg2596";
dsanSTOCAGO1482_3	AUGUSTUS	intron	1322085	1322147	.	+	.	transcript_id "file_1_file_1_jg2596.t1"; gene_id "file_1_file_1_jg2596";
dsanSTOCAGO1482_3	AUGUSTUS	transcript	1318279	1322300	.	+	.	transcript_id "file_1_file_1_jg2596.t1"; gene_id "file_1_file_1_jg2596"
dsanSTOCAGO1482_3	AUGUSTUS	gene	1318279	1322300	.	+	.	jg2596
dsanSTOCAGO1482_3	AUGUSTUS	CDS	1322148	1322300	1	+	0	transcript_id "file_1_file_1_jg2596.t1"; gene_id "file_1_file_1_jg2596";
dsanSTOCAGO1482_3	AUGUSTUS	exon	1322148	1322300	.	+	.	transcript_id "file_1_file_1_jg2596.t1"; gene_id "file_1_file_1_jg2596";
dsanSTOCAGO1482_3	AUGUSTUS	stop_codon	1322298	1322300	.	+	0	transcript_id "file_1_file_1_jg2596.t1"; gene_id "file_1_file_1_jg2596";
dsanSTOCAGO1482_3	AUGUSTUS	start_codon	2838366	2838368	.	+	0	transcript_id "file_1_file_1_jg2836.t1"; gene_id "file_1_file_1_jg2836";
dsanSTOCAGO1482_3	AUGUSTUS	CDS	2838366	2838717	1	+	0	transcript_id "file_1_file_1_jg2836.t1"; gene_id "file_1_file_1_jg2836";
dsanSTOCAGO1482_3	AUGUSTUS	exon	2838366	2838717	.	+	.	transcript_id "file_1_file_1_jg2836.t1"; gene_id "file_1_file_1_jg2836";
dsanSTOCAGO1482_3	AUGUSTUS	intron	2838718	2838906	.	+	.	transcript_id "file_1_file_1_jg2836.t1"; gene_id "file_1_file_1_jg2836";
dsanSTOCAGO1482_3	AUGUSTUS	CDS	2838907	2839263	1	+	2	transcript_id "file_1_file_1_jg2836.t1"; gene_id "file_1_file_1_jg2836";
dsanSTOCAGO1482_3	AUGUSTUS	exon	2838907	2839263	.	+	.	transcript_id "file_1_file_1_jg2836.t1"; gene_id "file_1_file_1_jg2836";
dsanSTOCAGO1482_3	AUGUSTUS	intron	2839264	2839692	.	+	.	transcript_id "file_1_file_1_jg2836.t1"; gene_id "file_1_file_1_jg2836";
dsanSTOCAGO1482_3	AUGUSTUS	transcript	2838366	2839736	.	+	.	transcript_id "file_1_file_1_jg2836.t1"; gene_id "file_1_file_1_jg2836"
dsanSTOCAGO1482_3	AUGUSTUS	gene	2838366	2839736	.	+	.	jg2836
dsanSTOCAGO1482_3	AUGUSTUS	CDS	2839693	2839736	1	+	2	transcript_id "file_1_file_1_jg2836.t1"; gene_id "file_1_file_1_jg2836";
dsanSTOCAGO1482_3	AUGUSTUS	exon	2839693	2839736	.	+	.	transcript_id "file_1_file_1_jg2836.t1"; gene_id "file_1_file_1_jg2836";
dsanSTOCAGO1482_3	AUGUSTUS	stop_codon	2839734	2839736	.	+	0	transcript_id "file_1_file_1_jg2836.t1"; gene_id "file_1_file_1_jg2836";
dsanSTOCAGO1482_1	AUGUSTUS	start_codon	21997068	21997070	.	+	0	transcript_id "file_1_file_1_jg12385.t1"; gene_id "file_1_file_1_jg12385";
dsanSTOCAGO1482_1	AUGUSTUS	CDS	21997068	21997106	1	+	0	transcript_id "file_1_file_1_jg12385.t1"; gene_id "file_1_file_1_jg12385";
dsanSTOCAGO1482_1	AUGUSTUS	exon	21997068	21997106	.	+	.	transcript_id "file_1_file_1_jg12385.t1"; gene_id "file_1_file_1_jg12385";
dsanSTOCAGO1482_1	AUGUSTUS	intron	21997107	22004274	.	+	.	transcript_id "file_1_file_1_jg12385.t1"; gene_id "file_1_file_1_jg12385";
dsanSTOCAGO1482_1	AUGUSTUS	CDS	22004275	22004486	0.98	+	0	transcript_id "file_1_file_1_jg12385.t1"; gene_id "file_1_file_1_jg12385";
dsanSTOCAGO1482_1	AUGUSTUS	exon	22004275	22004486	.	+	.	transcript_id "file_1_file_1_jg12385.t1"; gene_id "file_1_file_1_jg12385";
dsanSTOCAGO1482_1	AUGUSTUS	intron	22004487	22004542	.	+	.	transcript_id "file_1_file_1_jg12385.t1"; gene_id "file_1_file_1_jg12385";
dsanSTOCAGO1482_1	AUGUSTUS	CDS	22004543	22004759	1	+	1	transcript_id "file_1_file_1_jg12385.t1"; gene_id "file_1_file_1_jg12385";
dsanSTOCAGO1482_1	AUGUSTUS	exon	22004543	22004759	.	+	.	transcript_id "file_1_file_1_jg12385.t1"; gene_id "file_1_file_1_jg12385";
dsanSTOCAGO1482_1	AUGUSTUS	intron	22004760	22005158	.	+	.	transcript_id "file_1_file_1_jg12385.t1"; gene_id "file_1_file_1_jg12385";
dsanSTOCAGO1482_1	AUGUSTUS	CDS	22005159	22005298	0.99	+	0	transcript_id "file_1_file_1_jg12385.t1"; gene_id "file_1_file_1_jg12385";
dsanSTOCAGO1482_1	AUGUSTUS	exon	22005159	22005298	.	+	.	transcript_id "file_1_file_1_jg12385.t1"; gene_id "file_1_file_1_jg12385";
dsanSTOCAGO1482_1	AUGUSTUS	intron	22005299	22014267	.	+	.	transcript_id "file_1_file_1_jg12385.t1"; gene_id "file_1_file_1_jg12385";
dsanSTOCAGO1482_1	AUGUSTUS	CDS	22014268	22014441	0.99	+	1	transcript_id "file_1_file_1_jg12385.t1"; gene_id "file_1_file_1_jg12385";
dsanSTOCAGO1482_1	AUGUSTUS	exon	22014268	22014441	.	+	.	transcript_id "file_1_file_1_jg12385.t1"; gene_id "file_1_file_1_jg12385";
dsanSTOCAGO1482_1	AUGUSTUS	intron	22014442	22014496	.	+	.	transcript_id "file_1_file_1_jg12385.t1"; gene_id "file_1_file_1_jg12385";
dsanSTOCAGO1482_1	AUGUSTUS	CDS	22014497	22014753	1	+	1	transcript_id "file_1_file_1_jg12385.t1"; gene_id "file_1_file_1_jg12385";
dsanSTOCAGO1482_1	AUGUSTUS	exon	22014497	22014753	.	+	.	transcript_id "file_1_file_1_jg12385.t1"; gene_id "file_1_file_1_jg12385";
dsanSTOCAGO1482_1	AUGUSTUS	intron	22014754	22014981	.	+	.	transcript_id "file_1_file_1_jg12385.t1"; gene_id "file_1_file_1_jg12385";
dsanSTOCAGO1482_1	AUGUSTUS	CDS	22014982	22015178	1	+	2	transcript_id "file_1_file_1_jg12385.t1"; gene_id "file_1_file_1_jg12385";
dsanSTOCAGO1482_1	AUGUSTUS	exon	22014982	22015178	.	+	.	transcript_id "file_1_file_1_jg12385.t1"; gene_id "file_1_file_1_jg12385";
dsanSTOCAGO1482_1	AUGUSTUS	intron	22015179	22015252	.	+	.	transcript_id "file_1_file_1_jg12385.t1"; gene_id "file_1_file_1_jg12385";
dsanSTOCAGO1482_1	AUGUSTUS	transcript	21997068	22015426	.	+	.	transcript_id "file_1_file_1_jg12385.t1"; gene_id "file_1_file_1_jg12385"
dsanSTOCAGO1482_1	AUGUSTUS	gene	21997068	22015426	.	+	.	jg12385
dsanSTOCAGO1482_1	AUGUSTUS	CDS	22015253	22015426	1	+	0	transcript_id "file_1_file_1_jg12385.t1"; gene_id "file_1_file_1_jg12385";
dsanSTOCAGO1482_1	AUGUSTUS	exon	22015253	22015426	.	+	.	transcript_id "file_1_file_1_jg12385.t1"; gene_id "file_1_file_1_jg12385";
dsanSTOCAGO1482_1	AUGUSTUS	stop_codon	22015424	22015426	.	+	0	transcript_id "file_1_file_1_jg12385.t1"; gene_id "file_1_file_1_jg12385";
dsanSTOCAGO1482_0	AUGUSTUS	stop_codon	19167726	19167728	.	-	0	transcript_id "file_1_file_1_jg2240.t1"; gene_id "file_1_file_1_jg2240";
dsanSTOCAGO1482_0	AUGUSTUS	CDS	19167726	19168122	1	-	1	transcript_id "file_1_file_1_jg2240.t1"; gene_id "file_1_file_1_jg2240";
dsanSTOCAGO1482_0	AUGUSTUS	exon	19167726	19168122	.	-	.	transcript_id "file_1_file_1_jg2240.t1"; gene_id "file_1_file_1_jg2240";
dsanSTOCAGO1482_0	AUGUSTUS	intron	19168123	19170131	.	-	.	transcript_id "file_1_file_1_jg2240.t1"; gene_id "file_1_file_1_jg2240";
dsanSTOCAGO1482_0	AUGUSTUS	transcript	19167726	19170625	.	-	.	transcript_id "file_1_file_1_jg2240.t1"; gene_id "file_1_file_1_jg2240"
dsanSTOCAGO1482_0	AUGUSTUS	gene	19167726	19170625	.	-	.	jg2240
dsanSTOCAGO1482_0	AUGUSTUS	CDS	19170132	19170625	1	-	0	transcript_id "file_1_file_1_jg2240.t1"; gene_id "file_1_file_1_jg2240";
dsanSTOCAGO1482_0	AUGUSTUS	exon	19170132	19170625	.	-	.	transcript_id "file_1_file_1_jg2240.t1"; gene_id "file_1_file_1_jg2240";
dsanSTOCAGO1482_0	AUGUSTUS	start_codon	19170623	19170625	.	-	0	transcript_id "file_1_file_1_jg2240.t1"; gene_id "file_1_file_1_jg2240";
dsanSTOCAGO1482_88	AUGUSTUS	start_codon	150658	150660	.	+	0	transcript_id "file_1_file_1_jg15483.t1"; gene_id "file_1_file_1_jg15483";
dsanSTOCAGO1482_88	AUGUSTUS	CDS	150658	151392	1	+	0	transcript_id "file_1_file_1_jg15483.t1"; gene_id "file_1_file_1_jg15483";
dsanSTOCAGO1482_88	AUGUSTUS	exon	150658	151392	.	+	.	transcript_id "file_1_file_1_jg15483.t1"; gene_id "file_1_file_1_jg15483";
dsanSTOCAGO1482_88	AUGUSTUS	transcript	150658	151392	.	+	.	transcript_id "file_1_file_1_jg15483.t1"; gene_id "file_1_file_1_jg15483"
dsanSTOCAGO1482_88	AUGUSTUS	gene	150658	151392	.	+	.	jg15483
dsanSTOCAGO1482_88	AUGUSTUS	stop_codon	151390	151392	.	+	0	transcript_id "file_1_file_1_jg15483.t1"; gene_id "file_1_file_1_jg15483";
dsanSTOCAGO1482_1	AUGUSTUS	start_codon	9096221	9096223	.	+	0	transcript_id "file_1_file_1_jg10694.t1"; gene_id "file_1_file_1_jg10694";
dsanSTOCAGO1482_1	AUGUSTUS	CDS	9096221	9096339	1	+	0	transcript_id "file_1_file_1_jg10694.t1"; gene_id "file_1_file_1_jg10694";
dsanSTOCAGO1482_1	AUGUSTUS	exon	9096221	9096339	.	+	.	transcript_id "file_1_file_1_jg10694.t1"; gene_id "file_1_file_1_jg10694";
dsanSTOCAGO1482_1	AUGUSTUS	intron	9096340	9096530	.	+	.	transcript_id "file_1_file_1_jg10694.t1"; gene_id "file_1_file_1_jg10694";
dsanSTOCAGO1482_1	AUGUSTUS	CDS	9096531	9096625	1	+	1	transcript_id "file_1_file_1_jg10694.t1"; gene_id "file_1_file_1_jg10694";
dsanSTOCAGO1482_1	AUGUSTUS	exon	9096531	9096625	.	+	.	transcript_id "file_1_file_1_jg10694.t1"; gene_id "file_1_file_1_jg10694";
dsanSTOCAGO1482_1	AUGUSTUS	intron	9096626	9096759	.	+	.	transcript_id "file_1_file_1_jg10694.t1"; gene_id "file_1_file_1_jg10694";
dsanSTOCAGO1482_1	AUGUSTUS	CDS	9096760	9097172	1	+	2	transcript_id "file_1_file_1_jg10694.t1"; gene_id "file_1_file_1_jg10694";
dsanSTOCAGO1482_1	AUGUSTUS	exon	9096760	9097172	.	+	.	transcript_id "file_1_file_1_jg10694.t1"; gene_id "file_1_file_1_jg10694";
dsanSTOCAGO1482_1	AUGUSTUS	intron	9097173	9097521	.	+	.	transcript_id "file_1_file_1_jg10694.t1"; gene_id "file_1_file_1_jg10694";
dsanSTOCAGO1482_1	AUGUSTUS	CDS	9097522	9099688	1	+	0	transcript_id "file_1_file_1_jg10694.t1"; gene_id "file_1_file_1_jg10694";
dsanSTOCAGO1482_1	AUGUSTUS	exon	9097522	9099688	.	+	.	transcript_id "file_1_file_1_jg10694.t1"; gene_id "file_1_file_1_jg10694";
dsanSTOCAGO1482_1	AUGUSTUS	intron	9099689	9099754	.	+	.	transcript_id "file_1_file_1_jg10694.t1"; gene_id "file_1_file_1_jg10694";
dsanSTOCAGO1482_1	AUGUSTUS	CDS	9099755	9100282	1	+	2	transcript_id "file_1_file_1_jg10694.t1"; gene_id "file_1_file_1_jg10694";
dsanSTOCAGO1482_1	AUGUSTUS	exon	9099755	9100282	.	+	.	transcript_id "file_1_file_1_jg10694.t1"; gene_id "file_1_file_1_jg10694";
dsanSTOCAGO1482_1	AUGUSTUS	intron	9100283	9100350	.	+	.	transcript_id "file_1_file_1_jg10694.t1"; gene_id "file_1_file_1_jg10694";
dsanSTOCAGO1482_1	AUGUSTUS	CDS	9100351	9106336	1	+	2	transcript_id "file_1_file_1_jg10694.t1"; gene_id "file_1_file_1_jg10694";
dsanSTOCAGO1482_1	AUGUSTUS	exon	9100351	9106336	.	+	.	transcript_id "file_1_file_1_jg10694.t1"; gene_id "file_1_file_1_jg10694";
dsanSTOCAGO1482_1	AUGUSTUS	intron	9106337	9106391	.	+	.	transcript_id "file_1_file_1_jg10694.t1"; gene_id "file_1_file_1_jg10694";
dsanSTOCAGO1482_1	AUGUSTUS	CDS	9106392	9106596	1	+	1	transcript_id "file_1_file_1_jg10694.t1"; gene_id "file_1_file_1_jg10694";
dsanSTOCAGO1482_1	AUGUSTUS	exon	9106392	9106596	.	+	.	transcript_id "file_1_file_1_jg10694.t1"; gene_id "file_1_file_1_jg10694";
dsanSTOCAGO1482_1	AUGUSTUS	intron	9106597	9106650	.	+	.	transcript_id "file_1_file_1_jg10694.t1"; gene_id "file_1_file_1_jg10694";
dsanSTOCAGO1482_1	AUGUSTUS	CDS	9106651	9107343	1	+	0	transcript_id "file_1_file_1_jg10694.t1"; gene_id "file_1_file_1_jg10694";
dsanSTOCAGO1482_1	AUGUSTUS	exon	9106651	9107343	.	+	.	transcript_id "file_1_file_1_jg10694.t1"; gene_id "file_1_file_1_jg10694";
dsanSTOCAGO1482_1	AUGUSTUS	intron	9107344	9107399	.	+	.	transcript_id "file_1_file_1_jg10694.t1"; gene_id "file_1_file_1_jg10694";
dsanSTOCAGO1482_1	AUGUSTUS	CDS	9107400	9109069	1	+	0	transcript_id "file_1_file_1_jg10694.t1"; gene_id "file_1_file_1_jg10694";
dsanSTOCAGO1482_1	AUGUSTUS	exon	9107400	9109069	.	+	.	transcript_id "file_1_file_1_jg10694.t1"; gene_id "file_1_file_1_jg10694";
dsanSTOCAGO1482_1	AUGUSTUS	intron	9109070	9109135	.	+	.	transcript_id "file_1_file_1_jg10694.t1"; gene_id "file_1_file_1_jg10694";
dsanSTOCAGO1482_1	AUGUSTUS	CDS	9109136	9109618	1	+	1	transcript_id "file_1_file_1_jg10694.t1"; gene_id "file_1_file_1_jg10694";
dsanSTOCAGO1482_1	AUGUSTUS	exon	9109136	9109618	.	+	.	transcript_id "file_1_file_1_jg10694.t1"; gene_id "file_1_file_1_jg10694";
dsanSTOCAGO1482_1	AUGUSTUS	intron	9109619	9109686	.	+	.	transcript_id "file_1_file_1_jg10694.t1"; gene_id "file_1_file_1_jg10694";
dsanSTOCAGO1482_1	AUGUSTUS	CDS	9109687	9111631	1	+	1	transcript_id "file_1_file_1_jg10694.t1"; gene_id "file_1_file_1_jg10694";
dsanSTOCAGO1482_1	AUGUSTUS	exon	9109687	9111631	.	+	.	transcript_id "file_1_file_1_jg10694.t1"; gene_id "file_1_file_1_jg10694";
dsanSTOCAGO1482_1	AUGUSTUS	intron	9111632	9111687	.	+	.	transcript_id "file_1_file_1_jg10694.t1"; gene_id "file_1_file_1_jg10694";
dsanSTOCAGO1482_1	AUGUSTUS	CDS	9111688	9113284	1	+	0	transcript_id "file_1_file_1_jg10694.t1"; gene_id "file_1_file_1_jg10694";
dsanSTOCAGO1482_1	AUGUSTUS	exon	9111688	9113284	.	+	.	transcript_id "file_1_file_1_jg10694.t1"; gene_id "file_1_file_1_jg10694";
dsanSTOCAGO1482_1	AUGUSTUS	intron	9113285	9113352	.	+	.	transcript_id "file_1_file_1_jg10694.t1"; gene_id "file_1_file_1_jg10694";
dsanSTOCAGO1482_1	AUGUSTUS	transcript	9096221	9113435	.	+	.	transcript_id "file_1_file_1_jg10694.t1"; gene_id "file_1_file_1_jg10694"
dsanSTOCAGO1482_1	AUGUSTUS	gene	9096221	9113435	.	+	.	jg10694
dsanSTOCAGO1482_1	AUGUSTUS	CDS	9113353	9113435	1	+	2	transcript_id "file_1_file_1_jg10694.t1"; gene_id "file_1_file_1_jg10694";
dsanSTOCAGO1482_1	AUGUSTUS	exon	9113353	9113435	.	+	.	transcript_id "file_1_file_1_jg10694.t1"; gene_id "file_1_file_1_jg10694";
dsanSTOCAGO1482_1	AUGUSTUS	stop_codon	9113433	9113435	.	+	0	transcript_id "file_1_file_1_jg10694.t1"; gene_id "file_1_file_1_jg10694";
dsanSTOCAGO1482_3	AUGUSTUS	stop_codon	21914811	21914813	.	-	0	transcript_id "file_1_file_1_jg5212.t1"; gene_id "file_1_file_1_jg5212";
dsanSTOCAGO1482_3	AUGUSTUS	CDS	21914811	21915095	0.98	-	0	transcript_id "file_1_file_1_jg5212.t1"; gene_id "file_1_file_1_jg5212";
dsanSTOCAGO1482_3	AUGUSTUS	exon	21914811	21915095	.	-	.	transcript_id "file_1_file_1_jg5212.t1"; gene_id "file_1_file_1_jg5212";
dsanSTOCAGO1482_3	AUGUSTUS	intron	21915096	21915166	.	-	.	transcript_id "file_1_file_1_jg5212.t1"; gene_id "file_1_file_1_jg5212";
dsanSTOCAGO1482_3	AUGUSTUS	transcript	21914811	21915181	.	-	.	transcript_id "file_1_file_1_jg5212.t1"; gene_id "file_1_file_1_jg5212"
dsanSTOCAGO1482_3	AUGUSTUS	gene	21914811	21915181	.	-	.	jg5212
dsanSTOCAGO1482_3	AUGUSTUS	CDS	21915167	21915181	0.95	-	0	transcript_id "file_1_file_1_jg5212.t1"; gene_id "file_1_file_1_jg5212";
dsanSTOCAGO1482_3	AUGUSTUS	exon	21915167	21915181	.	-	.	transcript_id "file_1_file_1_jg5212.t1"; gene_id "file_1_file_1_jg5212";
dsanSTOCAGO1482_3	AUGUSTUS	start_codon	21915179	21915181	.	-	0	transcript_id "file_1_file_1_jg5212.t1"; gene_id "file_1_file_1_jg5212";
dsanSTOCAGO1482_1	AUGUSTUS	start_codon	777964	777966	.	+	0	transcript_id "file_1_file_1_jg9511.t1"; gene_id "file_1_file_1_jg9511";
dsanSTOCAGO1482_1	AUGUSTUS	CDS	777964	778299	1	+	0	transcript_id "file_1_file_1_jg9511.t1"; gene_id "file_1_file_1_jg9511";
dsanSTOCAGO1482_1	AUGUSTUS	exon	777964	778299	.	+	.	transcript_id "file_1_file_1_jg9511.t1"; gene_id "file_1_file_1_jg9511";
dsanSTOCAGO1482_1	AUGUSTUS	transcript	777964	778299	.	+	.	transcript_id "file_1_file_1_jg9511.t1"; gene_id "file_1_file_1_jg9511"
dsanSTOCAGO1482_1	AUGUSTUS	gene	777964	778299	.	+	.	jg9511
dsanSTOCAGO1482_1	AUGUSTUS	stop_codon	778297	778299	.	+	0	transcript_id "file_1_file_1_jg9511.t1"; gene_id "file_1_file_1_jg9511";
dsanSTOCAGO1482_3	AUGUSTUS	stop_codon	17323875	17323877	.	-	0	transcript_id "file_1_file_1_jg4511.t1"; gene_id "file_1_file_1_jg4511";
dsanSTOCAGO1482_3	AUGUSTUS	CDS	17323875	17324476	1	-	2	transcript_id "file_1_file_1_jg4511.t1"; gene_id "file_1_file_1_jg4511";
dsanSTOCAGO1482_3	AUGUSTUS	exon	17323875	17324476	.	-	.	transcript_id "file_1_file_1_jg4511.t1"; gene_id "file_1_file_1_jg4511";
dsanSTOCAGO1482_3	AUGUSTUS	intron	17324477	17324813	.	-	.	transcript_id "file_1_file_1_jg4511.t1"; gene_id "file_1_file_1_jg4511";
dsanSTOCAGO1482_3	AUGUSTUS	CDS	17324814	17325089	1	-	2	transcript_id "file_1_file_1_jg4511.t1"; gene_id "file_1_file_1_jg4511";
dsanSTOCAGO1482_3	AUGUSTUS	exon	17324814	17325089	.	-	.	transcript_id "file_1_file_1_jg4511.t1"; gene_id "file_1_file_1_jg4511";
dsanSTOCAGO1482_3	AUGUSTUS	intron	17325090	17325270	.	-	.	transcript_id "file_1_file_1_jg4511.t1"; gene_id "file_1_file_1_jg4511";
dsanSTOCAGO1482_3	AUGUSTUS	transcript	17323875	17325589	.	-	.	transcript_id "file_1_file_1_jg4511.t1"; gene_id "file_1_file_1_jg4511"
dsanSTOCAGO1482_3	AUGUSTUS	gene	17323875	17325589	.	-	.	jg4511
dsanSTOCAGO1482_3	AUGUSTUS	CDS	17325271	17325589	1	-	0	transcript_id "file_1_file_1_jg4511.t1"; gene_id "file_1_file_1_jg4511";
dsanSTOCAGO1482_3	AUGUSTUS	exon	17325271	17325589	.	-	.	transcript_id "file_1_file_1_jg4511.t1"; gene_id "file_1_file_1_jg4511";
dsanSTOCAGO1482_3	AUGUSTUS	start_codon	17325587	17325589	.	-	0	transcript_id "file_1_file_1_jg4511.t1"; gene_id "file_1_file_1_jg4511";
dsanSTOCAGO1482_4	AUGUSTUS	stop_codon	702978	702980	.	-	0	transcript_id "file_1_file_1_jg5444.t1"; gene_id "file_1_file_1_jg5444";
dsanSTOCAGO1482_4	AUGUSTUS	CDS	702978	704234	1	-	0	transcript_id "file_1_file_1_jg5444.t1"; gene_id "file_1_file_1_jg5444";
dsanSTOCAGO1482_4	AUGUSTUS	exon	702978	704234	.	-	.	transcript_id "file_1_file_1_jg5444.t1"; gene_id "file_1_file_1_jg5444";
dsanSTOCAGO1482_4	AUGUSTUS	transcript	702978	704234	.	-	.	transcript_id "file_1_file_1_jg5444.t1"; gene_id "file_1_file_1_jg5444"
dsanSTOCAGO1482_4	AUGUSTUS	gene	702978	704234	.	-	.	jg5444
dsanSTOCAGO1482_4	AUGUSTUS	start_codon	704232	704234	.	-	0	transcript_id "file_1_file_1_jg5444.t1"; gene_id "file_1_file_1_jg5444";
dsanSTOCAGO1482_2	AUGUSTUS	stop_codon	19574360	19574362	.	-	0	transcript_id "file_1_file_1_jg14872.t1"; gene_id "file_1_file_1_jg14872";
dsanSTOCAGO1482_2	AUGUSTUS	CDS	19574360	19574848	1	-	0	transcript_id "file_1_file_1_jg14872.t1"; gene_id "file_1_file_1_jg14872";
dsanSTOCAGO1482_2	AUGUSTUS	exon	19574360	19574848	.	-	.	transcript_id "file_1_file_1_jg14872.t1"; gene_id "file_1_file_1_jg14872";
dsanSTOCAGO1482_2	AUGUSTUS	transcript	19574360	19574848	.	-	.	transcript_id "file_1_file_1_jg14872.t1"; gene_id "file_1_file_1_jg14872"
dsanSTOCAGO1482_2	AUGUSTUS	gene	19574360	19574848	.	-	.	jg14872
dsanSTOCAGO1482_2	AUGUSTUS	start_codon	19574846	19574848	.	-	0	transcript_id "file_1_file_1_jg14872.t1"; gene_id "file_1_file_1_jg14872";
dsanSTOCAGO1482_4	AUGUSTUS	stop_codon	8154975	8154977	.	-	0	transcript_id "file_1_file_1_jg6320.t1"; gene_id "file_1_file_1_jg6320";
dsanSTOCAGO1482_4	AUGUSTUS	CDS	8154975	8155514	1	-	0	transcript_id "file_1_file_1_jg6320.t1"; gene_id "file_1_file_1_jg6320";
dsanSTOCAGO1482_4	AUGUSTUS	exon	8154975	8155514	.	-	.	transcript_id "file_1_file_1_jg6320.t1"; gene_id "file_1_file_1_jg6320";
dsanSTOCAGO1482_4	AUGUSTUS	transcript	8154975	8155514	.	-	.	transcript_id "file_1_file_1_jg6320.t1"; gene_id "file_1_file_1_jg6320"
dsanSTOCAGO1482_4	AUGUSTUS	gene	8154975	8155514	.	-	.	jg6320
dsanSTOCAGO1482_4	AUGUSTUS	start_codon	8155512	8155514	.	-	0	transcript_id "file_1_file_1_jg6320.t1"; gene_id "file_1_file_1_jg6320";
dsanSTOCAGO1482_4	AUGUSTUS	start_codon	775433	775435	.	+	0	transcript_id "file_1_file_1_jg5459.t1"; gene_id "file_1_file_1_jg5459";
dsanSTOCAGO1482_4	AUGUSTUS	CDS	775433	775464	0.47	+	0	transcript_id "file_1_file_1_jg5459.t1"; gene_id "file_1_file_1_jg5459";
dsanSTOCAGO1482_4	AUGUSTUS	exon	775433	775464	.	+	.	transcript_id "file_1_file_1_jg5459.t1"; gene_id "file_1_file_1_jg5459";
dsanSTOCAGO1482_4	AUGUSTUS	intron	775465	776121	.	+	.	transcript_id "file_1_file_1_jg5459.t1"; gene_id "file_1_file_1_jg5459";
dsanSTOCAGO1482_4	AUGUSTUS	CDS	776122	776128	0.47	+	1	transcript_id "file_1_file_1_jg5459.t1"; gene_id "file_1_file_1_jg5459";
dsanSTOCAGO1482_4	AUGUSTUS	exon	776122	776128	.	+	.	transcript_id "file_1_file_1_jg5459.t1"; gene_id "file_1_file_1_jg5459";
dsanSTOCAGO1482_4	AUGUSTUS	intron	776129	776190	.	+	.	transcript_id "file_1_file_1_jg5459.t1"; gene_id "file_1_file_1_jg5459";
dsanSTOCAGO1482_4	AUGUSTUS	CDS	776191	776509	1	+	0	transcript_id "file_1_file_1_jg5459.t1"; gene_id "file_1_file_1_jg5459";
dsanSTOCAGO1482_4	AUGUSTUS	exon	776191	776509	.	+	.	transcript_id "file_1_file_1_jg5459.t1"; gene_id "file_1_file_1_jg5459";
dsanSTOCAGO1482_4	AUGUSTUS	intron	776510	776565	.	+	.	transcript_id "file_1_file_1_jg5459.t1"; gene_id "file_1_file_1_jg5459";
dsanSTOCAGO1482_4	AUGUSTUS	CDS	776566	777069	1	+	2	transcript_id "file_1_file_1_jg5459.t1"; gene_id "file_1_file_1_jg5459";
dsanSTOCAGO1482_4	AUGUSTUS	exon	776566	777069	.	+	.	transcript_id "file_1_file_1_jg5459.t1"; gene_id "file_1_file_1_jg5459";
dsanSTOCAGO1482_4	AUGUSTUS	intron	777070	777130	.	+	.	transcript_id "file_1_file_1_jg5459.t1"; gene_id "file_1_file_1_jg5459";
dsanSTOCAGO1482_4	AUGUSTUS	CDS	777131	777440	1	+	2	transcript_id "file_1_file_1_jg5459.t1"; gene_id "file_1_file_1_jg5459";
dsanSTOCAGO1482_4	AUGUSTUS	exon	777131	777440	.	+	.	transcript_id "file_1_file_1_jg5459.t1"; gene_id "file_1_file_1_jg5459";
dsanSTOCAGO1482_4	AUGUSTUS	intron	777441	777494	.	+	.	transcript_id "file_1_file_1_jg5459.t1"; gene_id "file_1_file_1_jg5459";
dsanSTOCAGO1482_4	AUGUSTUS	CDS	777495	777629	1	+	1	transcript_id "file_1_file_1_jg5459.t1"; gene_id "file_1_file_1_jg5459";
dsanSTOCAGO1482_4	AUGUSTUS	exon	777495	777629	.	+	.	transcript_id "file_1_file_1_jg5459.t1"; gene_id "file_1_file_1_jg5459";
dsanSTOCAGO1482_4	AUGUSTUS	intron	777630	777695	.	+	.	transcript_id "file_1_file_1_jg5459.t1"; gene_id "file_1_file_1_jg5459";
dsanSTOCAGO1482_4	AUGUSTUS	CDS	777696	778325	0.99	+	1	transcript_id "file_1_file_1_jg5459.t1"; gene_id "file_1_file_1_jg5459";
dsanSTOCAGO1482_4	AUGUSTUS	exon	777696	778325	.	+	.	transcript_id "file_1_file_1_jg5459.t1"; gene_id "file_1_file_1_jg5459";
dsanSTOCAGO1482_4	AUGUSTUS	intron	778326	778376	.	+	.	transcript_id "file_1_file_1_jg5459.t1"; gene_id "file_1_file_1_jg5459";
dsanSTOCAGO1482_4	AUGUSTUS	transcript	775433	778779	.	+	.	transcript_id "file_1_file_1_jg5459.t1"; gene_id "file_1_file_1_jg5459"
dsanSTOCAGO1482_4	AUGUSTUS	gene	775433	778779	.	+	.	jg5459
dsanSTOCAGO1482_4	AUGUSTUS	CDS	778377	778779	1	+	1	transcript_id "file_1_file_1_jg5459.t1"; gene_id "file_1_file_1_jg5459";
dsanSTOCAGO1482_4	AUGUSTUS	exon	778377	778779	.	+	.	transcript_id "file_1_file_1_jg5459.t1"; gene_id "file_1_file_1_jg5459";
dsanSTOCAGO1482_4	AUGUSTUS	stop_codon	778777	778779	.	+	0	transcript_id "file_1_file_1_jg5459.t1"; gene_id "file_1_file_1_jg5459";
dsanSTOCAGO1482_4	AUGUSTUS	stop_codon	8673172	8673174	.	-	0	transcript_id "file_1_file_1_jg6406.t1"; gene_id "file_1_file_1_jg6406";
dsanSTOCAGO1482_4	AUGUSTUS	CDS	8673172	8673549	1	-	0	transcript_id "file_1_file_1_jg6406.t1"; gene_id "file_1_file_1_jg6406";
dsanSTOCAGO1482_4	AUGUSTUS	exon	8673172	8673549	.	-	.	transcript_id "file_1_file_1_jg6406.t1"; gene_id "file_1_file_1_jg6406";
dsanSTOCAGO1482_4	AUGUSTUS	intron	8673550	8673728	.	-	.	transcript_id "file_1_file_1_jg6406.t1"; gene_id "file_1_file_1_jg6406";
dsanSTOCAGO1482_4	AUGUSTUS	transcript	8673172	8673815	.	-	.	transcript_id "file_1_file_1_jg6406.t1"; gene_id "file_1_file_1_jg6406"
dsanSTOCAGO1482_4	AUGUSTUS	gene	8673172	8673815	.	-	.	jg6406
dsanSTOCAGO1482_4	AUGUSTUS	CDS	8673729	8673815	1	-	0	transcript_id "file_1_file_1_jg6406.t1"; gene_id "file_1_file_1_jg6406";
dsanSTOCAGO1482_4	AUGUSTUS	exon	8673729	8673815	.	-	.	transcript_id "file_1_file_1_jg6406.t1"; gene_id "file_1_file_1_jg6406";
dsanSTOCAGO1482_4	AUGUSTUS	start_codon	8673813	8673815	.	-	0	transcript_id "file_1_file_1_jg6406.t1"; gene_id "file_1_file_1_jg6406";
dsanSTOCAGO1482_2	AUGUSTUS	stop_codon	11457578	11457580	.	-	0	transcript_id "file_1_file_1_jg13749.t1"; gene_id "file_1_file_1_jg13749";
dsanSTOCAGO1482_2	AUGUSTUS	CDS	11457578	11457838	1	-	0	transcript_id "file_1_file_1_jg13749.t1"; gene_id "file_1_file_1_jg13749";
dsanSTOCAGO1482_2	AUGUSTUS	exon	11457578	11457838	.	-	.	transcript_id "file_1_file_1_jg13749.t1"; gene_id "file_1_file_1_jg13749";
dsanSTOCAGO1482_2	AUGUSTUS	intron	11457839	11457899	.	-	.	transcript_id "file_1_file_1_jg13749.t1"; gene_id "file_1_file_1_jg13749";
dsanSTOCAGO1482_2	AUGUSTUS	CDS	11457900	11458055	1	-	0	transcript_id "file_1_file_1_jg13749.t1"; gene_id "file_1_file_1_jg13749";
dsanSTOCAGO1482_2	AUGUSTUS	exon	11457900	11458055	.	-	.	transcript_id "file_1_file_1_jg13749.t1"; gene_id "file_1_file_1_jg13749";
dsanSTOCAGO1482_2	AUGUSTUS	intron	11458056	11458122	.	-	.	transcript_id "file_1_file_1_jg13749.t1"; gene_id "file_1_file_1_jg13749";
dsanSTOCAGO1482_2	AUGUSTUS	CDS	11458123	11458228	1	-	1	transcript_id "file_1_file_1_jg13749.t1"; gene_id "file_1_file_1_jg13749";
dsanSTOCAGO1482_2	AUGUSTUS	exon	11458123	11458228	.	-	.	transcript_id "file_1_file_1_jg13749.t1"; gene_id "file_1_file_1_jg13749";
dsanSTOCAGO1482_2	AUGUSTUS	intron	11458229	11458284	.	-	.	transcript_id "file_1_file_1_jg13749.t1"; gene_id "file_1_file_1_jg13749";
dsanSTOCAGO1482_2	AUGUSTUS	CDS	11458285	11458791	1	-	1	transcript_id "file_1_file_1_jg13749.t1"; gene_id "file_1_file_1_jg13749";
dsanSTOCAGO1482_2	AUGUSTUS	exon	11458285	11458791	.	-	.	transcript_id "file_1_file_1_jg13749.t1"; gene_id "file_1_file_1_jg13749";
dsanSTOCAGO1482_2	AUGUSTUS	intron	11458792	11458861	.	-	.	transcript_id "file_1_file_1_jg13749.t1"; gene_id "file_1_file_1_jg13749";
dsanSTOCAGO1482_2	AUGUSTUS	CDS	11458862	11459267	1	-	2	transcript_id "file_1_file_1_jg13749.t1"; gene_id "file_1_file_1_jg13749";
dsanSTOCAGO1482_2	AUGUSTUS	exon	11458862	11459267	.	-	.	transcript_id "file_1_file_1_jg13749.t1"; gene_id "file_1_file_1_jg13749";
dsanSTOCAGO1482_2	AUGUSTUS	intron	11459268	11459327	.	-	.	transcript_id "file_1_file_1_jg13749.t1"; gene_id "file_1_file_1_jg13749";
dsanSTOCAGO1482_2	AUGUSTUS	CDS	11459328	11459620	1	-	1	transcript_id "file_1_file_1_jg13749.t1"; gene_id "file_1_file_1_jg13749";
dsanSTOCAGO1482_2	AUGUSTUS	exon	11459328	11459620	.	-	.	transcript_id "file_1_file_1_jg13749.t1"; gene_id "file_1_file_1_jg13749";
dsanSTOCAGO1482_2	AUGUSTUS	intron	11459621	11459681	.	-	.	transcript_id "file_1_file_1_jg13749.t1"; gene_id "file_1_file_1_jg13749";
dsanSTOCAGO1482_2	AUGUSTUS	CDS	11459682	11459844	1	-	2	transcript_id "file_1_file_1_jg13749.t1"; gene_id "file_1_file_1_jg13749";
dsanSTOCAGO1482_2	AUGUSTUS	exon	11459682	11459844	.	-	.	transcript_id "file_1_file_1_jg13749.t1"; gene_id "file_1_file_1_jg13749";
dsanSTOCAGO1482_2	AUGUSTUS	intron	11459845	11460216	.	-	.	transcript_id "file_1_file_1_jg13749.t1"; gene_id "file_1_file_1_jg13749";
dsanSTOCAGO1482_2	AUGUSTUS	transcript	11457578	11460358	.	-	.	transcript_id "file_1_file_1_jg13749.t1"; gene_id "file_1_file_1_jg13749"
dsanSTOCAGO1482_2	AUGUSTUS	gene	11457578	11460358	.	-	.	jg13749
dsanSTOCAGO1482_2	AUGUSTUS	CDS	11460217	11460358	1	-	0	transcript_id "file_1_file_1_jg13749.t1"; gene_id "file_1_file_1_jg13749";
dsanSTOCAGO1482_2	AUGUSTUS	exon	11460217	11460358	.	-	.	transcript_id "file_1_file_1_jg13749.t1"; gene_id "file_1_file_1_jg13749";
dsanSTOCAGO1482_2	AUGUSTUS	start_codon	11460356	11460358	.	-	0	transcript_id "file_1_file_1_jg13749.t1"; gene_id "file_1_file_1_jg13749";
dsanSTOCAGO1482_1	AUGUSTUS	stop_codon	8519247	8519249	.	-	0	transcript_id "file_1_file_1_jg10573.t1"; gene_id "file_1_file_1_jg10573";
dsanSTOCAGO1482_1	AUGUSTUS	CDS	8519247	8520381	1	-	1	transcript_id "file_1_file_1_jg10573.t1"; gene_id "file_1_file_1_jg10573";
dsanSTOCAGO1482_1	AUGUSTUS	exon	8519247	8520381	.	-	.	transcript_id "file_1_file_1_jg10573.t1"; gene_id "file_1_file_1_jg10573";
dsanSTOCAGO1482_1	AUGUSTUS	intron	8520382	8520456	.	-	.	transcript_id "file_1_file_1_jg10573.t1"; gene_id "file_1_file_1_jg10573";
dsanSTOCAGO1482_1	AUGUSTUS	transcript	8519247	8520533	.	-	.	transcript_id "file_1_file_1_jg10573.t1"; gene_id "file_1_file_1_jg10573"
dsanSTOCAGO1482_1	AUGUSTUS	gene	8519247	8520533	.	-	.	jg10573
dsanSTOCAGO1482_1	AUGUSTUS	CDS	8520457	8520533	1	-	0	transcript_id "file_1_file_1_jg10573.t1"; gene_id "file_1_file_1_jg10573";
dsanSTOCAGO1482_1	AUGUSTUS	exon	8520457	8520533	.	-	.	transcript_id "file_1_file_1_jg10573.t1"; gene_id "file_1_file_1_jg10573";
dsanSTOCAGO1482_1	AUGUSTUS	start_codon	8520531	8520533	.	-	0	transcript_id "file_1_file_1_jg10573.t1"; gene_id "file_1_file_1_jg10573";
dsanSTOCAGO1482_4	AUGUSTUS	stop_codon	19037729	19037731	.	-	0	transcript_id "file_1_file_1_jg7750.t1"; gene_id "file_1_file_1_jg7750";
dsanSTOCAGO1482_4	AUGUSTUS	CDS	19037729	19037912	1	-	1	transcript_id "file_1_file_1_jg7750.t1"; gene_id "file_1_file_1_jg7750";
dsanSTOCAGO1482_4	AUGUSTUS	exon	19037729	19037912	.	-	.	transcript_id "file_1_file_1_jg7750.t1"; gene_id "file_1_file_1_jg7750";
dsanSTOCAGO1482_4	AUGUSTUS	intron	19037913	19037981	.	-	.	transcript_id "file_1_file_1_jg7750.t1"; gene_id "file_1_file_1_jg7750";
dsanSTOCAGO1482_4	AUGUSTUS	CDS	19037982	19038461	1	-	1	transcript_id "file_1_file_1_jg7750.t1"; gene_id "file_1_file_1_jg7750";
dsanSTOCAGO1482_4	AUGUSTUS	exon	19037982	19038461	.	-	.	transcript_id "file_1_file_1_jg7750.t1"; gene_id "file_1_file_1_jg7750";
dsanSTOCAGO1482_4	AUGUSTUS	intron	19038462	19038567	.	-	.	transcript_id "file_1_file_1_jg7750.t1"; gene_id "file_1_file_1_jg7750";
dsanSTOCAGO1482_4	AUGUSTUS	transcript	19037729	19038653	.	-	.	transcript_id "file_1_file_1_jg7750.t1"; gene_id "file_1_file_1_jg7750"
dsanSTOCAGO1482_4	AUGUSTUS	gene	19037729	19038653	.	-	.	jg7750
dsanSTOCAGO1482_4	AUGUSTUS	CDS	19038568	19038653	1	-	0	transcript_id "file_1_file_1_jg7750.t1"; gene_id "file_1_file_1_jg7750";
dsanSTOCAGO1482_4	AUGUSTUS	exon	19038568	19038653	.	-	.	transcript_id "file_1_file_1_jg7750.t1"; gene_id "file_1_file_1_jg7750";
dsanSTOCAGO1482_4	AUGUSTUS	start_codon	19038651	19038653	.	-	0	transcript_id "file_1_file_1_jg7750.t1"; gene_id "file_1_file_1_jg7750";
dsanSTOCAGO1482_4	AUGUSTUS	start_codon	5934393	5934395	.	+	0	transcript_id "file_1_file_1_jg6069.t1"; gene_id "file_1_file_1_jg6069";
dsanSTOCAGO1482_4	AUGUSTUS	CDS	5934393	5934627	1	+	0	transcript_id "file_1_file_1_jg6069.t1"; gene_id "file_1_file_1_jg6069";
dsanSTOCAGO1482_4	AUGUSTUS	exon	5934393	5934627	.	+	.	transcript_id "file_1_file_1_jg6069.t1"; gene_id "file_1_file_1_jg6069";
dsanSTOCAGO1482_4	AUGUSTUS	intron	5934628	5934679	.	+	.	transcript_id "file_1_file_1_jg6069.t1"; gene_id "file_1_file_1_jg6069";
dsanSTOCAGO1482_4	AUGUSTUS	CDS	5934680	5935439	1	+	2	transcript_id "file_1_file_1_jg6069.t1"; gene_id "file_1_file_1_jg6069";
dsanSTOCAGO1482_4	AUGUSTUS	exon	5934680	5935439	.	+	.	transcript_id "file_1_file_1_jg6069.t1"; gene_id "file_1_file_1_jg6069";
dsanSTOCAGO1482_4	AUGUSTUS	intron	5935440	5935496	.	+	.	transcript_id "file_1_file_1_jg6069.t1"; gene_id "file_1_file_1_jg6069";
dsanSTOCAGO1482_4	AUGUSTUS	CDS	5935497	5935721	1	+	1	transcript_id "file_1_file_1_jg6069.t1"; gene_id "file_1_file_1_jg6069";
dsanSTOCAGO1482_4	AUGUSTUS	exon	5935497	5935721	.	+	.	transcript_id "file_1_file_1_jg6069.t1"; gene_id "file_1_file_1_jg6069";
dsanSTOCAGO1482_4	AUGUSTUS	intron	5935722	5935781	.	+	.	transcript_id "file_1_file_1_jg6069.t1"; gene_id "file_1_file_1_jg6069";
dsanSTOCAGO1482_4	AUGUSTUS	CDS	5935782	5936146	0.51	+	1	transcript_id "file_1_file_1_jg6069.t1"; gene_id "file_1_file_1_jg6069";
dsanSTOCAGO1482_4	AUGUSTUS	exon	5935782	5936146	.	+	.	transcript_id "file_1_file_1_jg6069.t1"; gene_id "file_1_file_1_jg6069";
dsanSTOCAGO1482_4	AUGUSTUS	intron	5936147	5936196	.	+	.	transcript_id "file_1_file_1_jg6069.t1"; gene_id "file_1_file_1_jg6069";
dsanSTOCAGO1482_4	AUGUSTUS	CDS	5936197	5936270	0.94	+	2	transcript_id "file_1_file_1_jg6069.t1"; gene_id "file_1_file_1_jg6069";
dsanSTOCAGO1482_4	AUGUSTUS	exon	5936197	5936270	.	+	.	transcript_id "file_1_file_1_jg6069.t1"; gene_id "file_1_file_1_jg6069";
dsanSTOCAGO1482_4	AUGUSTUS	intron	5936271	5936326	.	+	.	transcript_id "file_1_file_1_jg6069.t1"; gene_id "file_1_file_1_jg6069";
dsanSTOCAGO1482_4	AUGUSTUS	CDS	5936327	5936421	1	+	0	transcript_id "file_1_file_1_jg6069.t1"; gene_id "file_1_file_1_jg6069";
dsanSTOCAGO1482_4	AUGUSTUS	exon	5936327	5936421	.	+	.	transcript_id "file_1_file_1_jg6069.t1"; gene_id "file_1_file_1_jg6069";
dsanSTOCAGO1482_4	AUGUSTUS	intron	5936422	5936479	.	+	.	transcript_id "file_1_file_1_jg6069.t1"; gene_id "file_1_file_1_jg6069";
dsanSTOCAGO1482_4	AUGUSTUS	CDS	5936480	5936904	1	+	1	transcript_id "file_1_file_1_jg6069.t1"; gene_id "file_1_file_1_jg6069";
dsanSTOCAGO1482_4	AUGUSTUS	exon	5936480	5936904	.	+	.	transcript_id "file_1_file_1_jg6069.t1"; gene_id "file_1_file_1_jg6069";
dsanSTOCAGO1482_4	AUGUSTUS	intron	5936905	5936963	.	+	.	transcript_id "file_1_file_1_jg6069.t1"; gene_id "file_1_file_1_jg6069";
dsanSTOCAGO1482_4	AUGUSTUS	transcript	5934393	5937790	.	+	.	transcript_id "file_1_file_1_jg6069.t1"; gene_id "file_1_file_1_jg6069"
dsanSTOCAGO1482_4	AUGUSTUS	gene	5934393	5937790	.	+	.	jg6069
dsanSTOCAGO1482_4	AUGUSTUS	CDS	5936964	5937790	1	+	2	transcript_id "file_1_file_1_jg6069.t1"; gene_id "file_1_file_1_jg6069";
dsanSTOCAGO1482_4	AUGUSTUS	exon	5936964	5937790	.	+	.	transcript_id "file_1_file_1_jg6069.t1"; gene_id "file_1_file_1_jg6069";
dsanSTOCAGO1482_4	AUGUSTUS	stop_codon	5937788	5937790	.	+	0	transcript_id "file_1_file_1_jg6069.t1"; gene_id "file_1_file_1_jg6069";
dsanSTOCAGO1482_0	AUGUSTUS	start_codon	4013025	4013027	.	+	0	transcript_id "file_1_file_1_jg521.t1"; gene_id "file_1_file_1_jg521";
dsanSTOCAGO1482_0	AUGUSTUS	CDS	4013025	4013146	1	+	0	transcript_id "file_1_file_1_jg521.t1"; gene_id "file_1_file_1_jg521";
dsanSTOCAGO1482_0	AUGUSTUS	exon	4013025	4013146	.	+	.	transcript_id "file_1_file_1_jg521.t1"; gene_id "file_1_file_1_jg521";
dsanSTOCAGO1482_0	AUGUSTUS	intron	4013147	4015022	.	+	.	transcript_id "file_1_file_1_jg521.t1"; gene_id "file_1_file_1_jg521";
dsanSTOCAGO1482_0	AUGUSTUS	CDS	4015023	4015275	1	+	1	transcript_id "file_1_file_1_jg521.t1"; gene_id "file_1_file_1_jg521";
dsanSTOCAGO1482_0	AUGUSTUS	exon	4015023	4015275	.	+	.	transcript_id "file_1_file_1_jg521.t1"; gene_id "file_1_file_1_jg521";
dsanSTOCAGO1482_0	AUGUSTUS	intron	4015276	4020541	.	+	.	transcript_id "file_1_file_1_jg521.t1"; gene_id "file_1_file_1_jg521";
dsanSTOCAGO1482_0	AUGUSTUS	CDS	4020542	4020775	1	+	0	transcript_id "file_1_file_1_jg521.t1"; gene_id "file_1_file_1_jg521";
dsanSTOCAGO1482_0	AUGUSTUS	exon	4020542	4020775	.	+	.	transcript_id "file_1_file_1_jg521.t1"; gene_id "file_1_file_1_jg521";
dsanSTOCAGO1482_0	AUGUSTUS	intron	4020776	4020838	.	+	.	transcript_id "file_1_file_1_jg521.t1"; gene_id "file_1_file_1_jg521";
dsanSTOCAGO1482_0	AUGUSTUS	transcript	4013025	4021666	.	+	.	transcript_id "file_1_file_1_jg521.t1"; gene_id "file_1_file_1_jg521"
dsanSTOCAGO1482_0	AUGUSTUS	gene	4013025	4021666	.	+	.	jg521
dsanSTOCAGO1482_0	AUGUSTUS	CDS	4020839	4021666	1	+	0	transcript_id "file_1_file_1_jg521.t1"; gene_id "file_1_file_1_jg521";
dsanSTOCAGO1482_0	AUGUSTUS	exon	4020839	4021666	.	+	.	transcript_id "file_1_file_1_jg521.t1"; gene_id "file_1_file_1_jg521";
dsanSTOCAGO1482_0	AUGUSTUS	stop_codon	4021664	4021666	.	+	0	transcript_id "file_1_file_1_jg521.t1"; gene_id "file_1_file_1_jg521";
dsanSTOCAGO1482_4	AUGUSTUS	stop_codon	3961777	3961779	.	-	0	transcript_id "file_1_file_1_jg5824.t1"; gene_id "file_1_file_1_jg5824";
dsanSTOCAGO1482_4	AUGUSTUS	CDS	3961777	3961896	0.71	-	0	transcript_id "file_1_file_1_jg5824.t1"; gene_id "file_1_file_1_jg5824";
dsanSTOCAGO1482_4	AUGUSTUS	exon	3961777	3961896	.	-	.	transcript_id "file_1_file_1_jg5824.t1"; gene_id "file_1_file_1_jg5824";
dsanSTOCAGO1482_4	AUGUSTUS	intron	3961897	3963428	.	-	.	transcript_id "file_1_file_1_jg5824.t1"; gene_id "file_1_file_1_jg5824";
dsanSTOCAGO1482_4	AUGUSTUS	transcript	3961777	3963800	.	-	.	transcript_id "file_1_file_1_jg5824.t1"; gene_id "file_1_file_1_jg5824"
dsanSTOCAGO1482_4	AUGUSTUS	gene	3961777	3963800	.	-	.	jg5824
dsanSTOCAGO1482_4	AUGUSTUS	CDS	3963429	3963800	0.55	-	0	transcript_id "file_1_file_1_jg5824.t1"; gene_id "file_1_file_1_jg5824";
dsanSTOCAGO1482_4	AUGUSTUS	exon	3963429	3963800	.	-	.	transcript_id "file_1_file_1_jg5824.t1"; gene_id "file_1_file_1_jg5824";
dsanSTOCAGO1482_4	AUGUSTUS	start_codon	3963798	3963800	.	-	0	transcript_id "file_1_file_1_jg5824.t1"; gene_id "file_1_file_1_jg5824";
dsanSTOCAGO1482_1	AUGUSTUS	start_codon	14601480	14601482	.	+	0	transcript_id "file_1_file_1_jg11465.t1"; gene_id "file_1_file_1_jg11465";
dsanSTOCAGO1482_1	AUGUSTUS	CDS	14601480	14601736	0.88	+	0	transcript_id "file_1_file_1_jg11465.t1"; gene_id "file_1_file_1_jg11465";
dsanSTOCAGO1482_1	AUGUSTUS	exon	14601480	14601736	.	+	.	transcript_id "file_1_file_1_jg11465.t1"; gene_id "file_1_file_1_jg11465";
dsanSTOCAGO1482_1	AUGUSTUS	intron	14601737	14604262	.	+	.	transcript_id "file_1_file_1_jg11465.t1"; gene_id "file_1_file_1_jg11465";
dsanSTOCAGO1482_1	AUGUSTUS	transcript	14601480	14604320	.	+	.	transcript_id "file_1_file_1_jg11465.t1"; gene_id "file_1_file_1_jg11465"
dsanSTOCAGO1482_1	AUGUSTUS	gene	14601480	14604320	.	+	.	jg11465
dsanSTOCAGO1482_1	AUGUSTUS	CDS	14604263	14604320	0.07	+	1	transcript_id "file_1_file_1_jg11465.t1"; gene_id "file_1_file_1_jg11465";
dsanSTOCAGO1482_1	AUGUSTUS	exon	14604263	14604320	.	+	.	transcript_id "file_1_file_1_jg11465.t1"; gene_id "file_1_file_1_jg11465";
dsanSTOCAGO1482_1	AUGUSTUS	stop_codon	14604318	14604320	.	+	0	transcript_id "file_1_file_1_jg11465.t1"; gene_id "file_1_file_1_jg11465";
dsanSTOCAGO1482_4	AUGUSTUS	stop_codon	4087914	4087916	.	-	0	transcript_id "file_1_file_1_jg5837.t1"; gene_id "file_1_file_1_jg5837";
dsanSTOCAGO1482_4	AUGUSTUS	CDS	4087914	4088147	0.55	-	0	transcript_id "file_1_file_1_jg5837.t1"; gene_id "file_1_file_1_jg5837";
dsanSTOCAGO1482_4	AUGUSTUS	exon	4087914	4088147	.	-	.	transcript_id "file_1_file_1_jg5837.t1"; gene_id "file_1_file_1_jg5837";
dsanSTOCAGO1482_4	AUGUSTUS	transcript	4087914	4088147	.	-	.	transcript_id "file_1_file_1_jg5837.t1"; gene_id "file_1_file_1_jg5837"
dsanSTOCAGO1482_4	AUGUSTUS	gene	4087914	4088147	.	-	.	jg5837
dsanSTOCAGO1482_4	AUGUSTUS	start_codon	4088145	4088147	.	-	0	transcript_id "file_1_file_1_jg5837.t1"; gene_id "file_1_file_1_jg5837";
dsanSTOCAGO1482_0	AUGUSTUS	stop_codon	10405610	10405612	.	-	0	transcript_id "file_1_file_1_jg1291.t1"; gene_id "file_1_file_1_jg1291";
dsanSTOCAGO1482_0	AUGUSTUS	CDS	10405610	10406671	1	-	0	transcript_id "file_1_file_1_jg1291.t1"; gene_id "file_1_file_1_jg1291";
dsanSTOCAGO1482_0	AUGUSTUS	exon	10405610	10406671	.	-	.	transcript_id "file_1_file_1_jg1291.t1"; gene_id "file_1_file_1_jg1291";
dsanSTOCAGO1482_0	AUGUSTUS	intron	10406672	10406824	.	-	.	transcript_id "file_1_file_1_jg1291.t1"; gene_id "file_1_file_1_jg1291";
dsanSTOCAGO1482_0	AUGUSTUS	CDS	10406825	10407386	1	-	1	transcript_id "file_1_file_1_jg1291.t1"; gene_id "file_1_file_1_jg1291";
dsanSTOCAGO1482_0	AUGUSTUS	exon	10406825	10407386	.	-	.	transcript_id "file_1_file_1_jg1291.t1"; gene_id "file_1_file_1_jg1291";
dsanSTOCAGO1482_0	AUGUSTUS	intron	10407387	10407450	.	-	.	transcript_id "file_1_file_1_jg1291.t1"; gene_id "file_1_file_1_jg1291";
dsanSTOCAGO1482_0	AUGUSTUS	transcript	10405610	10408724	.	-	.	transcript_id "file_1_file_1_jg1291.t1"; gene_id "file_1_file_1_jg1291"
dsanSTOCAGO1482_0	AUGUSTUS	gene	10405610	10408724	.	-	.	jg1291
dsanSTOCAGO1482_0	AUGUSTUS	CDS	10407451	10408724	1	-	0	transcript_id "file_1_file_1_jg1291.t1"; gene_id "file_1_file_1_jg1291";
dsanSTOCAGO1482_0	AUGUSTUS	exon	10407451	10408724	.	-	.	transcript_id "file_1_file_1_jg1291.t1"; gene_id "file_1_file_1_jg1291";
dsanSTOCAGO1482_0	AUGUSTUS	start_codon	10408722	10408724	.	-	0	transcript_id "file_1_file_1_jg1291.t1"; gene_id "file_1_file_1_jg1291";
dsanSTOCAGO1482_2	AUGUSTUS	stop_codon	9904277	9904279	.	-	0	transcript_id "file_1_file_1_jg13507.t1"; gene_id "file_1_file_1_jg13507";
dsanSTOCAGO1482_2	AUGUSTUS	CDS	9904277	9905132	1	-	1	transcript_id "file_1_file_1_jg13507.t1"; gene_id "file_1_file_1_jg13507";
dsanSTOCAGO1482_2	AUGUSTUS	exon	9904277	9905132	.	-	.	transcript_id "file_1_file_1_jg13507.t1"; gene_id "file_1_file_1_jg13507";
dsanSTOCAGO1482_2	AUGUSTUS	intron	9905133	9905190	.	-	.	transcript_id "file_1_file_1_jg13507.t1"; gene_id "file_1_file_1_jg13507";
dsanSTOCAGO1482_2	AUGUSTUS	CDS	9905191	9905374	1	-	2	transcript_id "file_1_file_1_jg13507.t1"; gene_id "file_1_file_1_jg13507";
dsanSTOCAGO1482_2	AUGUSTUS	exon	9905191	9905374	.	-	.	transcript_id "file_1_file_1_jg13507.t1"; gene_id "file_1_file_1_jg13507";
dsanSTOCAGO1482_2	AUGUSTUS	intron	9905375	9906053	.	-	.	transcript_id "file_1_file_1_jg13507.t1"; gene_id "file_1_file_1_jg13507";
dsanSTOCAGO1482_2	AUGUSTUS	transcript	9904277	9906126	.	-	.	transcript_id "file_1_file_1_jg13507.t1"; gene_id "file_1_file_1_jg13507"
dsanSTOCAGO1482_2	AUGUSTUS	gene	9904277	9906126	.	-	.	jg13507
dsanSTOCAGO1482_2	AUGUSTUS	CDS	9906054	9906126	1	-	0	transcript_id "file_1_file_1_jg13507.t1"; gene_id "file_1_file_1_jg13507";
dsanSTOCAGO1482_2	AUGUSTUS	exon	9906054	9906126	.	-	.	transcript_id "file_1_file_1_jg13507.t1"; gene_id "file_1_file_1_jg13507";
dsanSTOCAGO1482_2	AUGUSTUS	start_codon	9906124	9906126	.	-	0	transcript_id "file_1_file_1_jg13507.t1"; gene_id "file_1_file_1_jg13507";
dsanSTOCAGO1482_2	AUGUSTUS	stop_codon	8741703	8741705	.	-	0	transcript_id "file_1_file_1_jg13335.t1"; gene_id "file_1_file_1_jg13335";
dsanSTOCAGO1482_2	AUGUSTUS	CDS	8741703	8742741	1	-	1	transcript_id "file_1_file_1_jg13335.t1"; gene_id "file_1_file_1_jg13335";
dsanSTOCAGO1482_2	AUGUSTUS	exon	8741703	8742741	.	-	.	transcript_id "file_1_file_1_jg13335.t1"; gene_id "file_1_file_1_jg13335";
dsanSTOCAGO1482_2	AUGUSTUS	intron	8742742	8742811	.	-	.	transcript_id "file_1_file_1_jg13335.t1"; gene_id "file_1_file_1_jg13335";
dsanSTOCAGO1482_2	AUGUSTUS	CDS	8742812	8742880	1	-	1	transcript_id "file_1_file_1_jg13335.t1"; gene_id "file_1_file_1_jg13335";
dsanSTOCAGO1482_2	AUGUSTUS	exon	8742812	8742880	.	-	.	transcript_id "file_1_file_1_jg13335.t1"; gene_id "file_1_file_1_jg13335";
dsanSTOCAGO1482_2	AUGUSTUS	intron	8742881	8742942	.	-	.	transcript_id "file_1_file_1_jg13335.t1"; gene_id "file_1_file_1_jg13335";
dsanSTOCAGO1482_2	AUGUSTUS	transcript	8741703	8742950	.	-	.	transcript_id "file_1_file_1_jg13335.t1"; gene_id "file_1_file_1_jg13335"
dsanSTOCAGO1482_2	AUGUSTUS	gene	8741703	8742950	.	-	.	jg13335
dsanSTOCAGO1482_2	AUGUSTUS	CDS	8742943	8742950	1	-	0	transcript_id "file_1_file_1_jg13335.t1"; gene_id "file_1_file_1_jg13335";
dsanSTOCAGO1482_2	AUGUSTUS	exon	8742943	8742950	.	-	.	transcript_id "file_1_file_1_jg13335.t1"; gene_id "file_1_file_1_jg13335";
dsanSTOCAGO1482_2	AUGUSTUS	start_codon	8742948	8742950	.	-	0	transcript_id "file_1_file_1_jg13335.t1"; gene_id "file_1_file_1_jg13335";
dsanSTOCAGO1482_4	AUGUSTUS	start_codon	25441766	25441768	.	+	0	transcript_id "file_1_file_1_jg8576.t1"; gene_id "file_1_file_1_jg8576";
dsanSTOCAGO1482_4	AUGUSTUS	CDS	25441766	25442834	1	+	0	transcript_id "file_1_file_1_jg8576.t1"; gene_id "file_1_file_1_jg8576";
dsanSTOCAGO1482_4	AUGUSTUS	exon	25441766	25442834	.	+	.	transcript_id "file_1_file_1_jg8576.t1"; gene_id "file_1_file_1_jg8576";
dsanSTOCAGO1482_4	AUGUSTUS	intron	25442835	25442923	.	+	.	transcript_id "file_1_file_1_jg8576.t1"; gene_id "file_1_file_1_jg8576";
dsanSTOCAGO1482_4	AUGUSTUS	transcript	25441766	25443123	.	+	.	transcript_id "file_1_file_1_jg8576.t1"; gene_id "file_1_file_1_jg8576"
dsanSTOCAGO1482_4	AUGUSTUS	gene	25441766	25443123	.	+	.	jg8576
dsanSTOCAGO1482_4	AUGUSTUS	CDS	25442924	25443123	1	+	2	transcript_id "file_1_file_1_jg8576.t1"; gene_id "file_1_file_1_jg8576";
dsanSTOCAGO1482_4	AUGUSTUS	exon	25442924	25443123	.	+	.	transcript_id "file_1_file_1_jg8576.t1"; gene_id "file_1_file_1_jg8576";
dsanSTOCAGO1482_4	AUGUSTUS	stop_codon	25443121	25443123	.	+	0	transcript_id "file_1_file_1_jg8576.t1"; gene_id "file_1_file_1_jg8576";
dsanSTOCAGO1482_3	AUGUSTUS	start_codon	19780287	19780289	.	+	0	transcript_id "file_1_file_1_jg4899.t1"; gene_id "file_1_file_1_jg4899";
dsanSTOCAGO1482_3	AUGUSTUS	CDS	19780287	19780413	1	+	0	transcript_id "file_1_file_1_jg4899.t1"; gene_id "file_1_file_1_jg4899";
dsanSTOCAGO1482_3	AUGUSTUS	exon	19780287	19780413	.	+	.	transcript_id "file_1_file_1_jg4899.t1"; gene_id "file_1_file_1_jg4899";
dsanSTOCAGO1482_3	AUGUSTUS	intron	19780414	19780468	.	+	.	transcript_id "file_1_file_1_jg4899.t1"; gene_id "file_1_file_1_jg4899";
dsanSTOCAGO1482_3	AUGUSTUS	CDS	19780469	19780860	1	+	2	transcript_id "file_1_file_1_jg4899.t1"; gene_id "file_1_file_1_jg4899";
dsanSTOCAGO1482_3	AUGUSTUS	exon	19780469	19780860	.	+	.	transcript_id "file_1_file_1_jg4899.t1"; gene_id "file_1_file_1_jg4899";
dsanSTOCAGO1482_3	AUGUSTUS	intron	19780861	19780910	.	+	.	transcript_id "file_1_file_1_jg4899.t1"; gene_id "file_1_file_1_jg4899";
dsanSTOCAGO1482_3	AUGUSTUS	CDS	19780911	19780996	1	+	0	transcript_id "file_1_file_1_jg4899.t1"; gene_id "file_1_file_1_jg4899";
dsanSTOCAGO1482_3	AUGUSTUS	exon	19780911	19780996	.	+	.	transcript_id "file_1_file_1_jg4899.t1"; gene_id "file_1_file_1_jg4899";
dsanSTOCAGO1482_3	AUGUSTUS	intron	19780997	19781047	.	+	.	transcript_id "file_1_file_1_jg4899.t1"; gene_id "file_1_file_1_jg4899";
dsanSTOCAGO1482_3	AUGUSTUS	CDS	19781048	19781149	1	+	1	transcript_id "file_1_file_1_jg4899.t1"; gene_id "file_1_file_1_jg4899";
dsanSTOCAGO1482_3	AUGUSTUS	exon	19781048	19781149	.	+	.	transcript_id "file_1_file_1_jg4899.t1"; gene_id "file_1_file_1_jg4899";
dsanSTOCAGO1482_3	AUGUSTUS	intron	19781150	19781205	.	+	.	transcript_id "file_1_file_1_jg4899.t1"; gene_id "file_1_file_1_jg4899";
dsanSTOCAGO1482_3	AUGUSTUS	CDS	19781206	19781731	1	+	1	transcript_id "file_1_file_1_jg4899.t1"; gene_id "file_1_file_1_jg4899";
dsanSTOCAGO1482_3	AUGUSTUS	exon	19781206	19781731	.	+	.	transcript_id "file_1_file_1_jg4899.t1"; gene_id "file_1_file_1_jg4899";
dsanSTOCAGO1482_3	AUGUSTUS	intron	19781732	19781780	.	+	.	transcript_id "file_1_file_1_jg4899.t1"; gene_id "file_1_file_1_jg4899";
dsanSTOCAGO1482_3	AUGUSTUS	CDS	19781781	19782055	0.8	+	0	transcript_id "file_1_file_1_jg4899.t1"; gene_id "file_1_file_1_jg4899";
dsanSTOCAGO1482_3	AUGUSTUS	exon	19781781	19782055	.	+	.	transcript_id "file_1_file_1_jg4899.t1"; gene_id "file_1_file_1_jg4899";
dsanSTOCAGO1482_3	AUGUSTUS	intron	19782056	19782943	.	+	.	transcript_id "file_1_file_1_jg4899.t1"; gene_id "file_1_file_1_jg4899";
dsanSTOCAGO1482_3	AUGUSTUS	CDS	19782944	19783210	0.3	+	1	transcript_id "file_1_file_1_jg4899.t1"; gene_id "file_1_file_1_jg4899";
dsanSTOCAGO1482_3	AUGUSTUS	exon	19782944	19783210	.	+	.	transcript_id "file_1_file_1_jg4899.t1"; gene_id "file_1_file_1_jg4899";
dsanSTOCAGO1482_3	AUGUSTUS	intron	19783211	19783267	.	+	.	transcript_id "file_1_file_1_jg4899.t1"; gene_id "file_1_file_1_jg4899";
dsanSTOCAGO1482_3	AUGUSTUS	CDS	19783268	19783439	1	+	1	transcript_id "file_1_file_1_jg4899.t1"; gene_id "file_1_file_1_jg4899";
dsanSTOCAGO1482_3	AUGUSTUS	exon	19783268	19783439	.	+	.	transcript_id "file_1_file_1_jg4899.t1"; gene_id "file_1_file_1_jg4899";
dsanSTOCAGO1482_3	AUGUSTUS	intron	19783440	19783492	.	+	.	transcript_id "file_1_file_1_jg4899.t1"; gene_id "file_1_file_1_jg4899";
dsanSTOCAGO1482_3	AUGUSTUS	CDS	19783493	19783837	1	+	0	transcript_id "file_1_file_1_jg4899.t1"; gene_id "file_1_file_1_jg4899";
dsanSTOCAGO1482_3	AUGUSTUS	exon	19783493	19783837	.	+	.	transcript_id "file_1_file_1_jg4899.t1"; gene_id "file_1_file_1_jg4899";
dsanSTOCAGO1482_3	AUGUSTUS	intron	19783838	19783891	.	+	.	transcript_id "file_1_file_1_jg4899.t1"; gene_id "file_1_file_1_jg4899";
dsanSTOCAGO1482_3	AUGUSTUS	transcript	19780287	19784023	.	+	.	transcript_id "file_1_file_1_jg4899.t1"; gene_id "file_1_file_1_jg4899"
dsanSTOCAGO1482_3	AUGUSTUS	gene	19780287	19784023	.	+	.	jg4899
dsanSTOCAGO1482_3	AUGUSTUS	CDS	19783892	19784023	1	+	0	transcript_id "file_1_file_1_jg4899.t1"; gene_id "file_1_file_1_jg4899";
dsanSTOCAGO1482_3	AUGUSTUS	exon	19783892	19784023	.	+	.	transcript_id "file_1_file_1_jg4899.t1"; gene_id "file_1_file_1_jg4899";
dsanSTOCAGO1482_3	AUGUSTUS	stop_codon	19784021	19784023	.	+	0	transcript_id "file_1_file_1_jg4899.t1"; gene_id "file_1_file_1_jg4899";
dsanSTOCAGO1482_1	AUGUSTUS	stop_codon	13953023	13953025	.	-	0	transcript_id "file_1_file_1_jg11385.t2"; gene_id "file_1_file_1_jg11385";
dsanSTOCAGO1482_1	AUGUSTUS	CDS	13953023	13953563	1	-	1	transcript_id "file_1_file_1_jg11385.t2"; gene_id "file_1_file_1_jg11385";
dsanSTOCAGO1482_1	AUGUSTUS	exon	13953023	13953563	.	-	.	transcript_id "file_1_file_1_jg11385.t2"; gene_id "file_1_file_1_jg11385";
dsanSTOCAGO1482_1	AUGUSTUS	intron	13953564	13954761	.	-	.	transcript_id "file_1_file_1_jg11385.t2"; gene_id "file_1_file_1_jg11385";
dsanSTOCAGO1482_1	AUGUSTUS	CDS	13954762	13955006	1	-	0	transcript_id "file_1_file_1_jg11385.t2"; gene_id "file_1_file_1_jg11385";
dsanSTOCAGO1482_1	AUGUSTUS	exon	13954762	13955006	.	-	.	transcript_id "file_1_file_1_jg11385.t2"; gene_id "file_1_file_1_jg11385";
dsanSTOCAGO1482_1	AUGUSTUS	intron	13955007	13955749	.	-	.	transcript_id "file_1_file_1_jg11385.t2"; gene_id "file_1_file_1_jg11385";
dsanSTOCAGO1482_1	AUGUSTUS	CDS	13955750	13956035	1	-	1	transcript_id "file_1_file_1_jg11385.t2"; gene_id "file_1_file_1_jg11385";
dsanSTOCAGO1482_1	AUGUSTUS	exon	13955750	13956035	.	-	.	transcript_id "file_1_file_1_jg11385.t2"; gene_id "file_1_file_1_jg11385";
dsanSTOCAGO1482_1	AUGUSTUS	intron	13956036	13961232	.	-	.	transcript_id "file_1_file_1_jg11385.t2"; gene_id "file_1_file_1_jg11385";
dsanSTOCAGO1482_1	AUGUSTUS	CDS	13961233	13961366	1	-	0	transcript_id "file_1_file_1_jg11385.t2"; gene_id "file_1_file_1_jg11385";
dsanSTOCAGO1482_1	AUGUSTUS	exon	13961233	13961366	.	-	.	transcript_id "file_1_file_1_jg11385.t2"; gene_id "file_1_file_1_jg11385";
dsanSTOCAGO1482_1	AUGUSTUS	intron	13961367	13961673	.	-	.	transcript_id "file_1_file_1_jg11385.t2"; gene_id "file_1_file_1_jg11385";
dsanSTOCAGO1482_1	AUGUSTUS	CDS	13961674	13962167	1	-	2	transcript_id "file_1_file_1_jg11385.t2"; gene_id "file_1_file_1_jg11385";
dsanSTOCAGO1482_1	AUGUSTUS	exon	13961674	13962167	.	-	.	transcript_id "file_1_file_1_jg11385.t2"; gene_id "file_1_file_1_jg11385";
dsanSTOCAGO1482_1	AUGUSTUS	intron	13962168	13963884	.	-	.	transcript_id "file_1_file_1_jg11385.t2"; gene_id "file_1_file_1_jg11385";
dsanSTOCAGO1482_1	AUGUSTUS	transcript	13953023	13964218	.	-	.	transcript_id "file_1_file_1_jg11385.t2"; gene_id "file_1_file_1_jg11385"
dsanSTOCAGO1482_1	AUGUSTUS	CDS	13963885	13964218	1	-	0	transcript_id "file_1_file_1_jg11385.t2"; gene_id "file_1_file_1_jg11385";
dsanSTOCAGO1482_1	AUGUSTUS	exon	13963885	13964218	.	-	.	transcript_id "file_1_file_1_jg11385.t2"; gene_id "file_1_file_1_jg11385";
dsanSTOCAGO1482_1	AUGUSTUS	start_codon	13964216	13964218	.	-	0	transcript_id "file_1_file_1_jg11385.t2"; gene_id "file_1_file_1_jg11385";
dsanSTOCAGO1482_33	AUGUSTUS	stop_codon	90149	90151	.	-	0	transcript_id "file_1_file_1_jg15498.t1"; gene_id "file_1_file_1_jg15498";
dsanSTOCAGO1482_33	AUGUSTUS	CDS	90149	90273	1	-	2	transcript_id "file_1_file_1_jg15498.t1"; gene_id "file_1_file_1_jg15498";
dsanSTOCAGO1482_33	AUGUSTUS	exon	90149	90273	.	-	.	transcript_id "file_1_file_1_jg15498.t1"; gene_id "file_1_file_1_jg15498";
dsanSTOCAGO1482_33	AUGUSTUS	intron	90274	90332	.	-	.	transcript_id "file_1_file_1_jg15498.t1"; gene_id "file_1_file_1_jg15498";
dsanSTOCAGO1482_33	AUGUSTUS	CDS	90333	90477	1	-	0	transcript_id "file_1_file_1_jg15498.t1"; gene_id "file_1_file_1_jg15498";
dsanSTOCAGO1482_33	AUGUSTUS	exon	90333	90477	.	-	.	transcript_id "file_1_file_1_jg15498.t1"; gene_id "file_1_file_1_jg15498";
dsanSTOCAGO1482_33	AUGUSTUS	intron	90478	90531	.	-	.	transcript_id "file_1_file_1_jg15498.t1"; gene_id "file_1_file_1_jg15498";
dsanSTOCAGO1482_33	AUGUSTUS	CDS	90532	91436	1	-	2	transcript_id "file_1_file_1_jg15498.t1"; gene_id "file_1_file_1_jg15498";
dsanSTOCAGO1482_33	AUGUSTUS	exon	90532	91436	.	-	.	transcript_id "file_1_file_1_jg15498.t1"; gene_id "file_1_file_1_jg15498";
dsanSTOCAGO1482_33	AUGUSTUS	intron	91437	91508	.	-	.	transcript_id "file_1_file_1_jg15498.t1"; gene_id "file_1_file_1_jg15498";
dsanSTOCAGO1482_33	AUGUSTUS	transcript	90149	91524	.	-	.	transcript_id "file_1_file_1_jg15498.t1"; gene_id "file_1_file_1_jg15498"
dsanSTOCAGO1482_33	AUGUSTUS	gene	90149	91524	.	-	.	jg15498
dsanSTOCAGO1482_33	AUGUSTUS	CDS	91509	91524	1	-	0	transcript_id "file_1_file_1_jg15498.t1"; gene_id "file_1_file_1_jg15498";
dsanSTOCAGO1482_33	AUGUSTUS	exon	91509	91524	.	-	.	transcript_id "file_1_file_1_jg15498.t1"; gene_id "file_1_file_1_jg15498";
dsanSTOCAGO1482_33	AUGUSTUS	start_codon	91522	91524	.	-	0	transcript_id "file_1_file_1_jg15498.t1"; gene_id "file_1_file_1_jg15498";
dsanSTOCAGO1482_2	AUGUSTUS	start_codon	6659110	6659112	.	+	0	transcript_id "file_1_file_1_jg13069.t2"; gene_id "file_1_file_1_jg13069";
dsanSTOCAGO1482_2	AUGUSTUS	CDS	6659110	6659263	1	+	0	transcript_id "file_1_file_1_jg13069.t2"; gene_id "file_1_file_1_jg13069";
dsanSTOCAGO1482_2	AUGUSTUS	exon	6659110	6659263	.	+	.	transcript_id "file_1_file_1_jg13069.t2"; gene_id "file_1_file_1_jg13069";
dsanSTOCAGO1482_2	AUGUSTUS	intron	6659264	6659322	.	+	.	transcript_id "file_1_file_1_jg13069.t2"; gene_id "file_1_file_1_jg13069";
dsanSTOCAGO1482_2	AUGUSTUS	CDS	6659323	6659449	1	+	2	transcript_id "file_1_file_1_jg13069.t2"; gene_id "file_1_file_1_jg13069";
dsanSTOCAGO1482_2	AUGUSTUS	exon	6659323	6659449	.	+	.	transcript_id "file_1_file_1_jg13069.t2"; gene_id "file_1_file_1_jg13069";
dsanSTOCAGO1482_2	AUGUSTUS	intron	6659450	6659706	.	+	.	transcript_id "file_1_file_1_jg13069.t2"; gene_id "file_1_file_1_jg13069";
dsanSTOCAGO1482_2	AUGUSTUS	CDS	6659707	6660157	1	+	1	transcript_id "file_1_file_1_jg13069.t2"; gene_id "file_1_file_1_jg13069";
dsanSTOCAGO1482_2	AUGUSTUS	exon	6659707	6660157	.	+	.	transcript_id "file_1_file_1_jg13069.t2"; gene_id "file_1_file_1_jg13069";
dsanSTOCAGO1482_2	AUGUSTUS	intron	6660158	6660219	.	+	.	transcript_id "file_1_file_1_jg13069.t2"; gene_id "file_1_file_1_jg13069";
dsanSTOCAGO1482_2	AUGUSTUS	CDS	6660220	6660378	1	+	0	transcript_id "file_1_file_1_jg13069.t2"; gene_id "file_1_file_1_jg13069";
dsanSTOCAGO1482_2	AUGUSTUS	exon	6660220	6660378	.	+	.	transcript_id "file_1_file_1_jg13069.t2"; gene_id "file_1_file_1_jg13069";
dsanSTOCAGO1482_2	AUGUSTUS	intron	6660379	6660438	.	+	.	transcript_id "file_1_file_1_jg13069.t2"; gene_id "file_1_file_1_jg13069";
dsanSTOCAGO1482_2	AUGUSTUS	CDS	6660439	6661209	1	+	0	transcript_id "file_1_file_1_jg13069.t2"; gene_id "file_1_file_1_jg13069";
dsanSTOCAGO1482_2	AUGUSTUS	exon	6660439	6661209	.	+	.	transcript_id "file_1_file_1_jg13069.t2"; gene_id "file_1_file_1_jg13069";
dsanSTOCAGO1482_2	AUGUSTUS	intron	6661210	6661319	.	+	.	transcript_id "file_1_file_1_jg13069.t2"; gene_id "file_1_file_1_jg13069";
dsanSTOCAGO1482_2	AUGUSTUS	CDS	6661320	6661455	1	+	0	transcript_id "file_1_file_1_jg13069.t2"; gene_id "file_1_file_1_jg13069";
dsanSTOCAGO1482_2	AUGUSTUS	exon	6661320	6661455	.	+	.	transcript_id "file_1_file_1_jg13069.t2"; gene_id "file_1_file_1_jg13069";
dsanSTOCAGO1482_2	AUGUSTUS	intron	6661456	6661516	.	+	.	transcript_id "file_1_file_1_jg13069.t2"; gene_id "file_1_file_1_jg13069";
dsanSTOCAGO1482_2	AUGUSTUS	CDS	6661517	6661624	1	+	2	transcript_id "file_1_file_1_jg13069.t2"; gene_id "file_1_file_1_jg13069";
dsanSTOCAGO1482_2	AUGUSTUS	exon	6661517	6661624	.	+	.	transcript_id "file_1_file_1_jg13069.t2"; gene_id "file_1_file_1_jg13069";
dsanSTOCAGO1482_2	AUGUSTUS	intron	6661625	6661686	.	+	.	transcript_id "file_1_file_1_jg13069.t2"; gene_id "file_1_file_1_jg13069";
dsanSTOCAGO1482_2	AUGUSTUS	transcript	6659110	6662249	.	+	.	transcript_id "file_1_file_1_jg13069.t2"; gene_id "file_1_file_1_jg13069"
dsanSTOCAGO1482_2	AUGUSTUS	CDS	6661687	6662249	1	+	2	transcript_id "file_1_file_1_jg13069.t2"; gene_id "file_1_file_1_jg13069";
dsanSTOCAGO1482_2	AUGUSTUS	exon	6661687	6662249	.	+	.	transcript_id "file_1_file_1_jg13069.t2"; gene_id "file_1_file_1_jg13069";
dsanSTOCAGO1482_2	AUGUSTUS	stop_codon	6662247	6662249	.	+	0	transcript_id "file_1_file_1_jg13069.t2"; gene_id "file_1_file_1_jg13069";
dsanSTOCAGO1482_1	AUGUSTUS	start_codon	5932336	5932338	.	+	0	transcript_id "file_1_file_1_jg10203.t1"; gene_id "file_1_file_1_jg10203";
dsanSTOCAGO1482_1	AUGUSTUS	CDS	5932336	5932636	1	+	0	transcript_id "file_1_file_1_jg10203.t1"; gene_id "file_1_file_1_jg10203";
dsanSTOCAGO1482_1	AUGUSTUS	exon	5932336	5932636	.	+	.	transcript_id "file_1_file_1_jg10203.t1"; gene_id "file_1_file_1_jg10203";
dsanSTOCAGO1482_1	AUGUSTUS	intron	5932637	5932712	.	+	.	transcript_id "file_1_file_1_jg10203.t1"; gene_id "file_1_file_1_jg10203";
dsanSTOCAGO1482_1	AUGUSTUS	CDS	5932713	5933085	1	+	2	transcript_id "file_1_file_1_jg10203.t1"; gene_id "file_1_file_1_jg10203";
dsanSTOCAGO1482_1	AUGUSTUS	exon	5932713	5933085	.	+	.	transcript_id "file_1_file_1_jg10203.t1"; gene_id "file_1_file_1_jg10203";
dsanSTOCAGO1482_1	AUGUSTUS	intron	5933086	5933144	.	+	.	transcript_id "file_1_file_1_jg10203.t1"; gene_id "file_1_file_1_jg10203";
dsanSTOCAGO1482_1	AUGUSTUS	transcript	5932336	5933658	.	+	.	transcript_id "file_1_file_1_jg10203.t1"; gene_id "file_1_file_1_jg10203"
dsanSTOCAGO1482_1	AUGUSTUS	gene	5932336	5933658	.	+	.	jg10203
dsanSTOCAGO1482_1	AUGUSTUS	CDS	5933145	5933658	1	+	1	transcript_id "file_1_file_1_jg10203.t1"; gene_id "file_1_file_1_jg10203";
dsanSTOCAGO1482_1	AUGUSTUS	exon	5933145	5933658	.	+	.	transcript_id "file_1_file_1_jg10203.t1"; gene_id "file_1_file_1_jg10203";
dsanSTOCAGO1482_1	AUGUSTUS	stop_codon	5933656	5933658	.	+	0	transcript_id "file_1_file_1_jg10203.t1"; gene_id "file_1_file_1_jg10203";
dsanSTOCAGO1482_4	AUGUSTUS	start_codon	6714330	6714332	.	+	0	transcript_id "file_1_file_1_jg6163.t1"; gene_id "file_1_file_1_jg6163";
dsanSTOCAGO1482_4	AUGUSTUS	CDS	6714330	6714441	1	+	0	transcript_id "file_1_file_1_jg6163.t1"; gene_id "file_1_file_1_jg6163";
dsanSTOCAGO1482_4	AUGUSTUS	exon	6714330	6714441	.	+	.	transcript_id "file_1_file_1_jg6163.t1"; gene_id "file_1_file_1_jg6163";
dsanSTOCAGO1482_4	AUGUSTUS	intron	6714442	6714504	.	+	.	transcript_id "file_1_file_1_jg6163.t1"; gene_id "file_1_file_1_jg6163";
dsanSTOCAGO1482_4	AUGUSTUS	CDS	6714505	6714830	1	+	2	transcript_id "file_1_file_1_jg6163.t1"; gene_id "file_1_file_1_jg6163";
dsanSTOCAGO1482_4	AUGUSTUS	exon	6714505	6714830	.	+	.	transcript_id "file_1_file_1_jg6163.t1"; gene_id "file_1_file_1_jg6163";
dsanSTOCAGO1482_4	AUGUSTUS	intron	6714831	6715029	.	+	.	transcript_id "file_1_file_1_jg6163.t1"; gene_id "file_1_file_1_jg6163";
dsanSTOCAGO1482_4	AUGUSTUS	CDS	6715030	6715678	1	+	0	transcript_id "file_1_file_1_jg6163.t1"; gene_id "file_1_file_1_jg6163";
dsanSTOCAGO1482_4	AUGUSTUS	exon	6715030	6715678	.	+	.	transcript_id "file_1_file_1_jg6163.t1"; gene_id "file_1_file_1_jg6163";
dsanSTOCAGO1482_4	AUGUSTUS	intron	6715679	6716544	.	+	.	transcript_id "file_1_file_1_jg6163.t1"; gene_id "file_1_file_1_jg6163";
dsanSTOCAGO1482_4	AUGUSTUS	transcript	6714330	6716927	.	+	.	transcript_id "file_1_file_1_jg6163.t1"; gene_id "file_1_file_1_jg6163"
dsanSTOCAGO1482_4	AUGUSTUS	gene	6714330	6716927	.	+	.	jg6163
dsanSTOCAGO1482_4	AUGUSTUS	CDS	6716545	6716927	1	+	2	transcript_id "file_1_file_1_jg6163.t1"; gene_id "file_1_file_1_jg6163";
dsanSTOCAGO1482_4	AUGUSTUS	exon	6716545	6716927	.	+	.	transcript_id "file_1_file_1_jg6163.t1"; gene_id "file_1_file_1_jg6163";
dsanSTOCAGO1482_4	AUGUSTUS	stop_codon	6716925	6716927	.	+	0	transcript_id "file_1_file_1_jg6163.t1"; gene_id "file_1_file_1_jg6163";
dsanSTOCAGO1482_4	AUGUSTUS	stop_codon	20814681	20814683	.	-	0	transcript_id "file_1_file_1_jg8013.t1"; gene_id "file_1_file_1_jg8013";
dsanSTOCAGO1482_4	AUGUSTUS	CDS	20814681	20814839	1	-	0	transcript_id "file_1_file_1_jg8013.t1"; gene_id "file_1_file_1_jg8013";
dsanSTOCAGO1482_4	AUGUSTUS	exon	20814681	20814839	.	-	.	transcript_id "file_1_file_1_jg8013.t1"; gene_id "file_1_file_1_jg8013";
dsanSTOCAGO1482_4	AUGUSTUS	intron	20814840	20814912	.	-	.	transcript_id "file_1_file_1_jg8013.t1"; gene_id "file_1_file_1_jg8013";
dsanSTOCAGO1482_4	AUGUSTUS	CDS	20814913	20815041	1	-	0	transcript_id "file_1_file_1_jg8013.t1"; gene_id "file_1_file_1_jg8013";
dsanSTOCAGO1482_4	AUGUSTUS	exon	20814913	20815041	.	-	.	transcript_id "file_1_file_1_jg8013.t1"; gene_id "file_1_file_1_jg8013";
dsanSTOCAGO1482_4	AUGUSTUS	intron	20815042	20815105	.	-	.	transcript_id "file_1_file_1_jg8013.t1"; gene_id "file_1_file_1_jg8013";
dsanSTOCAGO1482_4	AUGUSTUS	CDS	20815106	20815924	1	-	0	transcript_id "file_1_file_1_jg8013.t1"; gene_id "file_1_file_1_jg8013";
dsanSTOCAGO1482_4	AUGUSTUS	exon	20815106	20815924	.	-	.	transcript_id "file_1_file_1_jg8013.t1"; gene_id "file_1_file_1_jg8013";
dsanSTOCAGO1482_4	AUGUSTUS	intron	20815925	20815983	.	-	.	transcript_id "file_1_file_1_jg8013.t1"; gene_id "file_1_file_1_jg8013";
dsanSTOCAGO1482_4	AUGUSTUS	CDS	20815984	20816707	1	-	1	transcript_id "file_1_file_1_jg8013.t1"; gene_id "file_1_file_1_jg8013";
dsanSTOCAGO1482_4	AUGUSTUS	exon	20815984	20816707	.	-	.	transcript_id "file_1_file_1_jg8013.t1"; gene_id "file_1_file_1_jg8013";
dsanSTOCAGO1482_4	AUGUSTUS	intron	20816708	20816766	.	-	.	transcript_id "file_1_file_1_jg8013.t1"; gene_id "file_1_file_1_jg8013";
dsanSTOCAGO1482_4	AUGUSTUS	CDS	20816767	20816967	1	-	1	transcript_id "file_1_file_1_jg8013.t1"; gene_id "file_1_file_1_jg8013";
dsanSTOCAGO1482_4	AUGUSTUS	exon	20816767	20816967	.	-	.	transcript_id "file_1_file_1_jg8013.t1"; gene_id "file_1_file_1_jg8013";
dsanSTOCAGO1482_4	AUGUSTUS	intron	20816968	20817027	.	-	.	transcript_id "file_1_file_1_jg8013.t1"; gene_id "file_1_file_1_jg8013";
dsanSTOCAGO1482_4	AUGUSTUS	CDS	20817028	20817811	1	-	2	transcript_id "file_1_file_1_jg8013.t1"; gene_id "file_1_file_1_jg8013";
dsanSTOCAGO1482_4	AUGUSTUS	exon	20817028	20817811	.	-	.	transcript_id "file_1_file_1_jg8013.t1"; gene_id "file_1_file_1_jg8013";
dsanSTOCAGO1482_4	AUGUSTUS	intron	20817812	20817879	.	-	.	transcript_id "file_1_file_1_jg8013.t1"; gene_id "file_1_file_1_jg8013";
dsanSTOCAGO1482_4	AUGUSTUS	CDS	20817880	20818018	1	-	0	transcript_id "file_1_file_1_jg8013.t1"; gene_id "file_1_file_1_jg8013";
dsanSTOCAGO1482_4	AUGUSTUS	exon	20817880	20818018	.	-	.	transcript_id "file_1_file_1_jg8013.t1"; gene_id "file_1_file_1_jg8013";
dsanSTOCAGO1482_4	AUGUSTUS	intron	20818019	20818108	.	-	.	transcript_id "file_1_file_1_jg8013.t1"; gene_id "file_1_file_1_jg8013";
dsanSTOCAGO1482_4	AUGUSTUS	CDS	20818109	20818198	1	-	0	transcript_id "file_1_file_1_jg8013.t1"; gene_id "file_1_file_1_jg8013";
dsanSTOCAGO1482_4	AUGUSTUS	exon	20818109	20818198	.	-	.	transcript_id "file_1_file_1_jg8013.t1"; gene_id "file_1_file_1_jg8013";
dsanSTOCAGO1482_4	AUGUSTUS	intron	20818199	20819171	.	-	.	transcript_id "file_1_file_1_jg8013.t1"; gene_id "file_1_file_1_jg8013";
dsanSTOCAGO1482_4	AUGUSTUS	CDS	20819172	20819376	1	-	1	transcript_id "file_1_file_1_jg8013.t1"; gene_id "file_1_file_1_jg8013";
dsanSTOCAGO1482_4	AUGUSTUS	exon	20819172	20819376	.	-	.	transcript_id "file_1_file_1_jg8013.t1"; gene_id "file_1_file_1_jg8013";
dsanSTOCAGO1482_4	AUGUSTUS	intron	20819377	20819432	.	-	.	transcript_id "file_1_file_1_jg8013.t1"; gene_id "file_1_file_1_jg8013";
dsanSTOCAGO1482_4	AUGUSTUS	transcript	20814681	20819518	.	-	.	transcript_id "file_1_file_1_jg8013.t1"; gene_id "file_1_file_1_jg8013"
dsanSTOCAGO1482_4	AUGUSTUS	gene	20814681	20819518	.	-	.	jg8013
dsanSTOCAGO1482_4	AUGUSTUS	CDS	20819433	20819518	1	-	0	transcript_id "file_1_file_1_jg8013.t1"; gene_id "file_1_file_1_jg8013";
dsanSTOCAGO1482_4	AUGUSTUS	exon	20819433	20819518	.	-	.	transcript_id "file_1_file_1_jg8013.t1"; gene_id "file_1_file_1_jg8013";
dsanSTOCAGO1482_4	AUGUSTUS	start_codon	20819516	20819518	.	-	0	transcript_id "file_1_file_1_jg8013.t1"; gene_id "file_1_file_1_jg8013";
dsanSTOCAGO1482_4	AUGUSTUS	stop_codon	5823873	5823875	.	-	0	transcript_id "file_1_file_1_jg6045.t1"; gene_id "file_1_file_1_jg6045";
dsanSTOCAGO1482_4	AUGUSTUS	CDS	5823873	5824979	0.99	-	0	transcript_id "file_1_file_1_jg6045.t1"; gene_id "file_1_file_1_jg6045";
dsanSTOCAGO1482_4	AUGUSTUS	exon	5823873	5824979	.	-	.	transcript_id "file_1_file_1_jg6045.t1"; gene_id "file_1_file_1_jg6045";
dsanSTOCAGO1482_4	AUGUSTUS	intron	5824980	5825074	.	-	.	transcript_id "file_1_file_1_jg6045.t1"; gene_id "file_1_file_1_jg6045";
dsanSTOCAGO1482_4	AUGUSTUS	CDS	5825075	5826192	1	-	2	transcript_id "file_1_file_1_jg6045.t1"; gene_id "file_1_file_1_jg6045";
dsanSTOCAGO1482_4	AUGUSTUS	exon	5825075	5826192	.	-	.	transcript_id "file_1_file_1_jg6045.t1"; gene_id "file_1_file_1_jg6045";
dsanSTOCAGO1482_4	AUGUSTUS	intron	5826193	5826254	.	-	.	transcript_id "file_1_file_1_jg6045.t1"; gene_id "file_1_file_1_jg6045";
dsanSTOCAGO1482_4	AUGUSTUS	transcript	5823873	5826330	.	-	.	transcript_id "file_1_file_1_jg6045.t1"; gene_id "file_1_file_1_jg6045"
dsanSTOCAGO1482_4	AUGUSTUS	gene	5823873	5826330	.	-	.	jg6045
dsanSTOCAGO1482_4	AUGUSTUS	CDS	5826255	5826330	1	-	0	transcript_id "file_1_file_1_jg6045.t1"; gene_id "file_1_file_1_jg6045";
dsanSTOCAGO1482_4	AUGUSTUS	exon	5826255	5826330	.	-	.	transcript_id "file_1_file_1_jg6045.t1"; gene_id "file_1_file_1_jg6045";
dsanSTOCAGO1482_4	AUGUSTUS	start_codon	5826328	5826330	.	-	0	transcript_id "file_1_file_1_jg6045.t1"; gene_id "file_1_file_1_jg6045";
dsanSTOCAGO1482_0	AUGUSTUS	stop_codon	4137334	4137336	.	-	0	transcript_id "file_1_file_1_jg540.t1"; gene_id "file_1_file_1_jg540";
dsanSTOCAGO1482_0	AUGUSTUS	CDS	4137334	4138074	1	-	0	transcript_id "file_1_file_1_jg540.t1"; gene_id "file_1_file_1_jg540";
dsanSTOCAGO1482_0	AUGUSTUS	exon	4137334	4138074	.	-	.	transcript_id "file_1_file_1_jg540.t1"; gene_id "file_1_file_1_jg540";
dsanSTOCAGO1482_0	AUGUSTUS	transcript	4137334	4138074	.	-	.	transcript_id "file_1_file_1_jg540.t1"; gene_id "file_1_file_1_jg540"
dsanSTOCAGO1482_0	AUGUSTUS	gene	4137334	4138074	.	-	.	jg540
dsanSTOCAGO1482_0	AUGUSTUS	start_codon	4138072	4138074	.	-	0	transcript_id "file_1_file_1_jg540.t1"; gene_id "file_1_file_1_jg540";
dsanSTOCAGO1482_3	AUGUSTUS	stop_codon	21186554	21186556	.	-	0	transcript_id "file_1_file_1_jg5113.t1"; gene_id "file_1_file_1_jg5113";
dsanSTOCAGO1482_3	AUGUSTUS	CDS	21186554	21186886	1	-	0	transcript_id "file_1_file_1_jg5113.t1"; gene_id "file_1_file_1_jg5113";
dsanSTOCAGO1482_3	AUGUSTUS	exon	21186554	21186886	.	-	.	transcript_id "file_1_file_1_jg5113.t1"; gene_id "file_1_file_1_jg5113";
dsanSTOCAGO1482_3	AUGUSTUS	intron	21186887	21186941	.	-	.	transcript_id "file_1_file_1_jg5113.t1"; gene_id "file_1_file_1_jg5113";
dsanSTOCAGO1482_3	AUGUSTUS	transcript	21186554	21187076	.	-	.	transcript_id "file_1_file_1_jg5113.t1"; gene_id "file_1_file_1_jg5113"
dsanSTOCAGO1482_3	AUGUSTUS	gene	21186554	21187076	.	-	.	jg5113
dsanSTOCAGO1482_3	AUGUSTUS	CDS	21186942	21187076	1	-	0	transcript_id "file_1_file_1_jg5113.t1"; gene_id "file_1_file_1_jg5113";
dsanSTOCAGO1482_3	AUGUSTUS	exon	21186942	21187076	.	-	.	transcript_id "file_1_file_1_jg5113.t1"; gene_id "file_1_file_1_jg5113";
dsanSTOCAGO1482_3	AUGUSTUS	start_codon	21187074	21187076	.	-	0	transcript_id "file_1_file_1_jg5113.t1"; gene_id "file_1_file_1_jg5113";
dsanSTOCAGO1482_0	AUGUSTUS	start_codon	3742242	3742244	.	+	0	transcript_id "file_1_file_1_jg494.t1"; gene_id "file_1_file_1_jg494";
dsanSTOCAGO1482_0	AUGUSTUS	CDS	3742242	3743297	1	+	0	transcript_id "file_1_file_1_jg494.t1"; gene_id "file_1_file_1_jg494";
dsanSTOCAGO1482_0	AUGUSTUS	exon	3742242	3743297	.	+	.	transcript_id "file_1_file_1_jg494.t1"; gene_id "file_1_file_1_jg494";
dsanSTOCAGO1482_0	AUGUSTUS	transcript	3742242	3743297	.	+	.	transcript_id "file_1_file_1_jg494.t1"; gene_id "file_1_file_1_jg494"
dsanSTOCAGO1482_0	AUGUSTUS	gene	3742242	3743297	.	+	.	jg494
dsanSTOCAGO1482_0	AUGUSTUS	stop_codon	3743295	3743297	.	+	0	transcript_id "file_1_file_1_jg494.t1"; gene_id "file_1_file_1_jg494";
dsanSTOCAGO1482_1	AUGUSTUS	start_codon	13283428	13283430	.	+	0	transcript_id "file_1_file_1_jg11273.t1"; gene_id "file_1_file_1_jg11273";
dsanSTOCAGO1482_1	AUGUSTUS	CDS	13283428	13283889	1	+	0	transcript_id "file_1_file_1_jg11273.t1"; gene_id "file_1_file_1_jg11273";
dsanSTOCAGO1482_1	AUGUSTUS	exon	13283428	13283889	.	+	.	transcript_id "file_1_file_1_jg11273.t1"; gene_id "file_1_file_1_jg11273";
dsanSTOCAGO1482_1	AUGUSTUS	intron	13283890	13283942	.	+	.	transcript_id "file_1_file_1_jg11273.t1"; gene_id "file_1_file_1_jg11273";
dsanSTOCAGO1482_1	AUGUSTUS	transcript	13283428	13284152	.	+	.	transcript_id "file_1_file_1_jg11273.t1"; gene_id "file_1_file_1_jg11273"
dsanSTOCAGO1482_1	AUGUSTUS	gene	13283428	13284152	.	+	.	jg11273
dsanSTOCAGO1482_1	AUGUSTUS	CDS	13283943	13284152	0.8	+	0	transcript_id "file_1_file_1_jg11273.t1"; gene_id "file_1_file_1_jg11273";
dsanSTOCAGO1482_1	AUGUSTUS	exon	13283943	13284152	.	+	.	transcript_id "file_1_file_1_jg11273.t1"; gene_id "file_1_file_1_jg11273";
dsanSTOCAGO1482_1	AUGUSTUS	stop_codon	13284150	13284152	.	+	0	transcript_id "file_1_file_1_jg11273.t1"; gene_id "file_1_file_1_jg11273";
dsanSTOCAGO1482_3	AUGUSTUS	stop_codon	16950120	16950122	.	-	0	transcript_id "file_1_file_1_jg4478.t1"; gene_id "file_1_file_1_jg4478";
dsanSTOCAGO1482_3	AUGUSTUS	CDS	16950120	16950176	1	-	0	transcript_id "file_1_file_1_jg4478.t1"; gene_id "file_1_file_1_jg4478";
dsanSTOCAGO1482_3	AUGUSTUS	exon	16950120	16950176	.	-	.	transcript_id "file_1_file_1_jg4478.t1"; gene_id "file_1_file_1_jg4478";
dsanSTOCAGO1482_3	AUGUSTUS	intron	16950177	16950235	.	-	.	transcript_id "file_1_file_1_jg4478.t1"; gene_id "file_1_file_1_jg4478";
dsanSTOCAGO1482_3	AUGUSTUS	CDS	16950236	16950405	1	-	2	transcript_id "file_1_file_1_jg4478.t1"; gene_id "file_1_file_1_jg4478";
dsanSTOCAGO1482_3	AUGUSTUS	exon	16950236	16950405	.	-	.	transcript_id "file_1_file_1_jg4478.t1"; gene_id "file_1_file_1_jg4478";
dsanSTOCAGO1482_3	AUGUSTUS	intron	16950406	16950681	.	-	.	transcript_id "file_1_file_1_jg4478.t1"; gene_id "file_1_file_1_jg4478";
dsanSTOCAGO1482_3	AUGUSTUS	CDS	16950682	16950743	0.87	-	1	transcript_id "file_1_file_1_jg4478.t1"; gene_id "file_1_file_1_jg4478";
dsanSTOCAGO1482_3	AUGUSTUS	exon	16950682	16950743	.	-	.	transcript_id "file_1_file_1_jg4478.t1"; gene_id "file_1_file_1_jg4478";
dsanSTOCAGO1482_3	AUGUSTUS	intron	16950744	16950804	.	-	.	transcript_id "file_1_file_1_jg4478.t1"; gene_id "file_1_file_1_jg4478";
dsanSTOCAGO1482_3	AUGUSTUS	CDS	16950805	16950815	0.6	-	0	transcript_id "file_1_file_1_jg4478.t1"; gene_id "file_1_file_1_jg4478";
dsanSTOCAGO1482_3	AUGUSTUS	exon	16950805	16950815	.	-	.	transcript_id "file_1_file_1_jg4478.t1"; gene_id "file_1_file_1_jg4478";
dsanSTOCAGO1482_3	AUGUSTUS	intron	16950816	16951088	.	-	.	transcript_id "file_1_file_1_jg4478.t1"; gene_id "file_1_file_1_jg4478";
dsanSTOCAGO1482_3	AUGUSTUS	transcript	16950120	16951097	.	-	.	transcript_id "file_1_file_1_jg4478.t1"; gene_id "file_1_file_1_jg4478"
dsanSTOCAGO1482_3	AUGUSTUS	gene	16950120	16951097	.	-	.	jg4478
dsanSTOCAGO1482_3	AUGUSTUS	CDS	16951089	16951097	0.35	-	0	transcript_id "file_1_file_1_jg4478.t1"; gene_id "file_1_file_1_jg4478";
dsanSTOCAGO1482_3	AUGUSTUS	exon	16951089	16951097	.	-	.	transcript_id "file_1_file_1_jg4478.t1"; gene_id "file_1_file_1_jg4478";
dsanSTOCAGO1482_3	AUGUSTUS	start_codon	16951095	16951097	.	-	0	transcript_id "file_1_file_1_jg4478.t1"; gene_id "file_1_file_1_jg4478";
dsanSTOCAGO1482_0	AUGUSTUS	stop_codon	13560292	13560294	.	-	0	transcript_id "file_1_file_1_jg1616.t1"; gene_id "file_1_file_1_jg1616";
dsanSTOCAGO1482_0	AUGUSTUS	CDS	13560292	13562790	1	-	0	transcript_id "file_1_file_1_jg1616.t1"; gene_id "file_1_file_1_jg1616";
dsanSTOCAGO1482_0	AUGUSTUS	exon	13560292	13562790	.	-	.	transcript_id "file_1_file_1_jg1616.t1"; gene_id "file_1_file_1_jg1616";
dsanSTOCAGO1482_0	AUGUSTUS	transcript	13560292	13562790	.	-	.	transcript_id "file_1_file_1_jg1616.t1"; gene_id "file_1_file_1_jg1616"
dsanSTOCAGO1482_0	AUGUSTUS	gene	13560292	13562790	.	-	.	jg1616
dsanSTOCAGO1482_0	AUGUSTUS	start_codon	13562788	13562790	.	-	0	transcript_id "file_1_file_1_jg1616.t1"; gene_id "file_1_file_1_jg1616";
dsanSTOCAGO1482_3	AUGUSTUS	stop_codon	9498957	9498959	.	-	0	transcript_id "file_1_file_1_jg3655.t1"; gene_id "file_1_file_1_jg3655";
dsanSTOCAGO1482_3	AUGUSTUS	CDS	9498957	9499589	1	-	0	transcript_id "file_1_file_1_jg3655.t1"; gene_id "file_1_file_1_jg3655";
dsanSTOCAGO1482_3	AUGUSTUS	exon	9498957	9499589	.	-	.	transcript_id "file_1_file_1_jg3655.t1"; gene_id "file_1_file_1_jg3655";
dsanSTOCAGO1482_3	AUGUSTUS	intron	9499590	9499826	.	-	.	transcript_id "file_1_file_1_jg3655.t1"; gene_id "file_1_file_1_jg3655";
dsanSTOCAGO1482_3	AUGUSTUS	transcript	9498957	9499964	.	-	.	transcript_id "file_1_file_1_jg3655.t1"; gene_id "file_1_file_1_jg3655"
dsanSTOCAGO1482_3	AUGUSTUS	gene	9498957	9499964	.	-	.	jg3655
dsanSTOCAGO1482_3	AUGUSTUS	CDS	9499827	9499964	1	-	0	transcript_id "file_1_file_1_jg3655.t1"; gene_id "file_1_file_1_jg3655";
dsanSTOCAGO1482_3	AUGUSTUS	exon	9499827	9499964	.	-	.	transcript_id "file_1_file_1_jg3655.t1"; gene_id "file_1_file_1_jg3655";
dsanSTOCAGO1482_3	AUGUSTUS	start_codon	9499962	9499964	.	-	0	transcript_id "file_1_file_1_jg3655.t1"; gene_id "file_1_file_1_jg3655";
dsanSTOCAGO1482_1	AUGUSTUS	stop_codon	2849013	2849015	.	-	0	transcript_id "file_1_file_1_jg9795.t1"; gene_id "file_1_file_1_jg9795";
dsanSTOCAGO1482_1	AUGUSTUS	CDS	2849013	2849246	1	-	0	transcript_id "file_1_file_1_jg9795.t1"; gene_id "file_1_file_1_jg9795";
dsanSTOCAGO1482_1	AUGUSTUS	exon	2849013	2849246	.	-	.	transcript_id "file_1_file_1_jg9795.t1"; gene_id "file_1_file_1_jg9795";
dsanSTOCAGO1482_1	AUGUSTUS	intron	2849247	2849300	.	-	.	transcript_id "file_1_file_1_jg9795.t1"; gene_id "file_1_file_1_jg9795";
dsanSTOCAGO1482_1	AUGUSTUS	CDS	2849301	2849597	1	-	0	transcript_id "file_1_file_1_jg9795.t1"; gene_id "file_1_file_1_jg9795";
dsanSTOCAGO1482_1	AUGUSTUS	exon	2849301	2849597	.	-	.	transcript_id "file_1_file_1_jg9795.t1"; gene_id "file_1_file_1_jg9795";
dsanSTOCAGO1482_1	AUGUSTUS	intron	2849598	2851191	.	-	.	transcript_id "file_1_file_1_jg9795.t1"; gene_id "file_1_file_1_jg9795";
dsanSTOCAGO1482_1	AUGUSTUS	CDS	2851192	2851285	1	-	1	transcript_id "file_1_file_1_jg9795.t1"; gene_id "file_1_file_1_jg9795";
dsanSTOCAGO1482_1	AUGUSTUS	exon	2851192	2851285	.	-	.	transcript_id "file_1_file_1_jg9795.t1"; gene_id "file_1_file_1_jg9795";
dsanSTOCAGO1482_1	AUGUSTUS	intron	2851286	2851344	.	-	.	transcript_id "file_1_file_1_jg9795.t1"; gene_id "file_1_file_1_jg9795";
dsanSTOCAGO1482_1	AUGUSTUS	transcript	2849013	2851793	.	-	.	transcript_id "file_1_file_1_jg9795.t1"; gene_id "file_1_file_1_jg9795"
dsanSTOCAGO1482_1	AUGUSTUS	gene	2849013	2851793	.	-	.	jg9795
dsanSTOCAGO1482_1	AUGUSTUS	CDS	2851345	2851793	1	-	0	transcript_id "file_1_file_1_jg9795.t1"; gene_id "file_1_file_1_jg9795";
dsanSTOCAGO1482_1	AUGUSTUS	exon	2851345	2851793	.	-	.	transcript_id "file_1_file_1_jg9795.t1"; gene_id "file_1_file_1_jg9795";
dsanSTOCAGO1482_1	AUGUSTUS	start_codon	2851791	2851793	.	-	0	transcript_id "file_1_file_1_jg9795.t1"; gene_id "file_1_file_1_jg9795";
dsanSTOCAGO1482_1	AUGUSTUS	start_codon	5580455	5580457	.	+	0	transcript_id "file_1_file_1_jg10169.t1"; gene_id "file_1_file_1_jg10169";
dsanSTOCAGO1482_1	AUGUSTUS	CDS	5580455	5580586	1	+	0	transcript_id "file_1_file_1_jg10169.t1"; gene_id "file_1_file_1_jg10169";
dsanSTOCAGO1482_1	AUGUSTUS	exon	5580455	5580586	.	+	.	transcript_id "file_1_file_1_jg10169.t1"; gene_id "file_1_file_1_jg10169";
dsanSTOCAGO1482_1	AUGUSTUS	intron	5580587	5580655	.	+	.	transcript_id "file_1_file_1_jg10169.t1"; gene_id "file_1_file_1_jg10169";
dsanSTOCAGO1482_1	AUGUSTUS	CDS	5580656	5580998	1	+	0	transcript_id "file_1_file_1_jg10169.t1"; gene_id "file_1_file_1_jg10169";
dsanSTOCAGO1482_1	AUGUSTUS	exon	5580656	5580998	.	+	.	transcript_id "file_1_file_1_jg10169.t1"; gene_id "file_1_file_1_jg10169";
dsanSTOCAGO1482_1	AUGUSTUS	intron	5580999	5581048	.	+	.	transcript_id "file_1_file_1_jg10169.t1"; gene_id "file_1_file_1_jg10169";
dsanSTOCAGO1482_1	AUGUSTUS	transcript	5580455	5581137	.	+	.	transcript_id "file_1_file_1_jg10169.t1"; gene_id "file_1_file_1_jg10169"
dsanSTOCAGO1482_1	AUGUSTUS	gene	5580455	5581137	.	+	.	jg10169
dsanSTOCAGO1482_1	AUGUSTUS	CDS	5581049	5581137	1	+	2	transcript_id "file_1_file_1_jg10169.t1"; gene_id "file_1_file_1_jg10169";
dsanSTOCAGO1482_1	AUGUSTUS	exon	5581049	5581137	.	+	.	transcript_id "file_1_file_1_jg10169.t1"; gene_id "file_1_file_1_jg10169";
dsanSTOCAGO1482_1	AUGUSTUS	stop_codon	5581135	5581137	.	+	0	transcript_id "file_1_file_1_jg10169.t1"; gene_id "file_1_file_1_jg10169";
dsanSTOCAGO1482_0	GeneMark.hmm	start_codon	13745529	13745531	.	+	0	gene_id "file_1_file_2_1741_g"; transcript_id "file_1_file_2_1741_t"; count "file_1_file_2_1_1";
dsanSTOCAGO1482_0	GeneMark.hmm	CDS	13745529	13745876	.	+	0	gene_id "file_1_file_2_1741_g"; transcript_id "file_1_file_2_1741_t"; evidence "file_1_file_2_1_1"; cds_type "file_1_file_2_Initial"; count "file_1_file_2_1_5"; anchored "file_1_file_2_1_1";
dsanSTOCAGO1482_0	GeneMark.hmm	exon	13745529	13745876	0	+	.	gene_id "file_1_file_2_1741_g"; transcript_id "file_1_file_2_1741_t"; evidence "file_1_file_2_1_1"; cds_type "file_1_file_2_Initial"; count "file_1_file_2_1_5"; anchored "file_1_file_2_1_1";
dsanSTOCAGO1482_0	GeneMark.hmm	CDS	13746013	13746146	.	+	0	gene_id "file_1_file_2_1741_g"; transcript_id "file_1_file_2_1741_t"; evidence "file_1_file_2_1_1"; cds_type "file_1_file_2_Internal"; count "file_1_file_2_2_5"; anchored "file_1_file_2_1_1";
dsanSTOCAGO1482_0	GeneMark.hmm	exon	13746013	13746146	0	+	.	gene_id "file_1_file_2_1741_g"; transcript_id "file_1_file_2_1741_t"; evidence "file_1_file_2_1_1"; cds_type "file_1_file_2_Internal"; count "file_1_file_2_2_5"; anchored "file_1_file_2_1_1";
dsanSTOCAGO1482_0	GeneMark.hmm	CDS	13746208	13747168	.	+	1	gene_id "file_1_file_2_1741_g"; transcript_id "file_1_file_2_1741_t"; evidence "file_1_file_2_1_1"; cds_type "file_1_file_2_Internal"; count "file_1_file_2_3_5"; anchored "file_1_file_2_1_1";
dsanSTOCAGO1482_0	GeneMark.hmm	exon	13746208	13747168	0	+	.	gene_id "file_1_file_2_1741_g"; transcript_id "file_1_file_2_1741_t"; evidence "file_1_file_2_1_1"; cds_type "file_1_file_2_Internal"; count "file_1_file_2_3_5"; anchored "file_1_file_2_1_1";
dsanSTOCAGO1482_0	GeneMark.hmm	CDS	13747289	13747660	.	+	0	gene_id "file_1_file_2_1741_g"; transcript_id "file_1_file_2_1741_t"; evidence "file_1_file_2_1_1"; cds_type "file_1_file_2_Internal"; count "file_1_file_2_4_5"; anchored "file_1_file_2_1_1";
dsanSTOCAGO1482_0	GeneMark.hmm	exon	13747289	13747660	0	+	.	gene_id "file_1_file_2_1741_g"; transcript_id "file_1_file_2_1741_t"; evidence "file_1_file_2_1_1"; cds_type "file_1_file_2_Internal"; count "file_1_file_2_4_5"; anchored "file_1_file_2_1_1";
dsanSTOCAGO1482_0	GeneMark.hmm	CDS	13748680	13748739	.	+	0	gene_id "file_1_file_2_1741_g"; transcript_id "file_1_file_2_1741_t"; evidence "file_1_file_2_1_0"; cds_type "file_1_file_2_Terminal"; count "file_1_file_2_5_5"; anchored "file_1_file_2_1_0";
dsanSTOCAGO1482_0	GeneMark.hmm	exon	13748680	13748739	0	+	.	gene_id "file_1_file_2_1741_g"; transcript_id "file_1_file_2_1741_t"; evidence "file_1_file_2_1_0"; cds_type "file_1_file_2_Terminal"; count "file_1_file_2_5_5"; anchored "file_1_file_2_1_0";
dsanSTOCAGO1482_0	GeneMark.hmm	stop_codon	13748737	13748739	.	+	0	gene_id "file_1_file_2_1741_g"; transcript_id "file_1_file_2_1741_t"; count "file_1_file_2_1_1";
dsanSTOCAGO1482_3	AUGUSTUS	start_codon	17798467	17798469	.	+	0	transcript_id "file_1_file_1_jg4614.t1"; gene_id "file_1_file_1_jg4614";
dsanSTOCAGO1482_3	AUGUSTUS	CDS	17798467	17798721	1	+	0	transcript_id "file_1_file_1_jg4614.t1"; gene_id "file_1_file_1_jg4614";
dsanSTOCAGO1482_3	AUGUSTUS	exon	17798467	17798721	.	+	.	transcript_id "file_1_file_1_jg4614.t1"; gene_id "file_1_file_1_jg4614";
dsanSTOCAGO1482_3	AUGUSTUS	intron	17798722	17799111	.	+	.	transcript_id "file_1_file_1_jg4614.t1"; gene_id "file_1_file_1_jg4614";
dsanSTOCAGO1482_3	AUGUSTUS	CDS	17799112	17799348	1	+	0	transcript_id "file_1_file_1_jg4614.t1"; gene_id "file_1_file_1_jg4614";
dsanSTOCAGO1482_3	AUGUSTUS	exon	17799112	17799348	.	+	.	transcript_id "file_1_file_1_jg4614.t1"; gene_id "file_1_file_1_jg4614";
dsanSTOCAGO1482_3	AUGUSTUS	intron	17799349	17799406	.	+	.	transcript_id "file_1_file_1_jg4614.t1"; gene_id "file_1_file_1_jg4614";
dsanSTOCAGO1482_3	AUGUSTUS	CDS	17799407	17799648	1	+	0	transcript_id "file_1_file_1_jg4614.t1"; gene_id "file_1_file_1_jg4614";
dsanSTOCAGO1482_3	AUGUSTUS	exon	17799407	17799648	.	+	.	transcript_id "file_1_file_1_jg4614.t1"; gene_id "file_1_file_1_jg4614";
dsanSTOCAGO1482_3	AUGUSTUS	intron	17799649	17799774	.	+	.	transcript_id "file_1_file_1_jg4614.t1"; gene_id "file_1_file_1_jg4614";
dsanSTOCAGO1482_3	AUGUSTUS	CDS	17799775	17799847	1	+	1	transcript_id "file_1_file_1_jg4614.t1"; gene_id "file_1_file_1_jg4614";
dsanSTOCAGO1482_3	AUGUSTUS	exon	17799775	17799847	.	+	.	transcript_id "file_1_file_1_jg4614.t1"; gene_id "file_1_file_1_jg4614";
dsanSTOCAGO1482_3	AUGUSTUS	intron	17799848	17799903	.	+	.	transcript_id "file_1_file_1_jg4614.t1"; gene_id "file_1_file_1_jg4614";
dsanSTOCAGO1482_3	AUGUSTUS	transcript	17798467	17800500	.	+	.	transcript_id "file_1_file_1_jg4614.t1"; gene_id "file_1_file_1_jg4614"
dsanSTOCAGO1482_3	AUGUSTUS	gene	17798467	17800500	.	+	.	jg4614
dsanSTOCAGO1482_3	AUGUSTUS	CDS	17799904	17800500	1	+	0	transcript_id "file_1_file_1_jg4614.t1"; gene_id "file_1_file_1_jg4614";
dsanSTOCAGO1482_3	AUGUSTUS	exon	17799904	17800500	.	+	.	transcript_id "file_1_file_1_jg4614.t1"; gene_id "file_1_file_1_jg4614";
dsanSTOCAGO1482_3	AUGUSTUS	stop_codon	17800498	17800500	.	+	0	transcript_id "file_1_file_1_jg4614.t1"; gene_id "file_1_file_1_jg4614";
dsanSTOCAGO1482_33	AUGUSTUS	stop_codon	372045	372047	.	-	0	transcript_id "file_1_file_1_jg15519.t1"; gene_id "file_1_file_1_jg15519";
dsanSTOCAGO1482_33	AUGUSTUS	CDS	372045	372395	1	-	0	transcript_id "file_1_file_1_jg15519.t1"; gene_id "file_1_file_1_jg15519";
dsanSTOCAGO1482_33	AUGUSTUS	exon	372045	372395	.	-	.	transcript_id "file_1_file_1_jg15519.t1"; gene_id "file_1_file_1_jg15519";
dsanSTOCAGO1482_33	AUGUSTUS	transcript	372045	372395	.	-	.	transcript_id "file_1_file_1_jg15519.t1"; gene_id "file_1_file_1_jg15519"
dsanSTOCAGO1482_33	AUGUSTUS	gene	372045	372395	.	-	.	jg15519
dsanSTOCAGO1482_33	AUGUSTUS	start_codon	372393	372395	.	-	0	transcript_id "file_1_file_1_jg15519.t1"; gene_id "file_1_file_1_jg15519";
dsanSTOCAGO1482_3	AUGUSTUS	stop_codon	20415121	20415123	.	-	0	transcript_id "file_1_file_1_jg4992.t1"; gene_id "file_1_file_1_jg4992";
dsanSTOCAGO1482_3	AUGUSTUS	CDS	20415121	20415270	1	-	0	transcript_id "file_1_file_1_jg4992.t1"; gene_id "file_1_file_1_jg4992";
dsanSTOCAGO1482_3	AUGUSTUS	exon	20415121	20415270	.	-	.	transcript_id "file_1_file_1_jg4992.t1"; gene_id "file_1_file_1_jg4992";
dsanSTOCAGO1482_3	AUGUSTUS	intron	20415271	20415369	.	-	.	transcript_id "file_1_file_1_jg4992.t1"; gene_id "file_1_file_1_jg4992";
dsanSTOCAGO1482_3	AUGUSTUS	CDS	20415370	20415690	1	-	0	transcript_id "file_1_file_1_jg4992.t1"; gene_id "file_1_file_1_jg4992";
dsanSTOCAGO1482_3	AUGUSTUS	exon	20415370	20415690	.	-	.	transcript_id "file_1_file_1_jg4992.t1"; gene_id "file_1_file_1_jg4992";
dsanSTOCAGO1482_3	AUGUSTUS	intron	20415691	20415747	.	-	.	transcript_id "file_1_file_1_jg4992.t1"; gene_id "file_1_file_1_jg4992";
dsanSTOCAGO1482_3	AUGUSTUS	CDS	20415748	20416063	1	-	1	transcript_id "file_1_file_1_jg4992.t1"; gene_id "file_1_file_1_jg4992";
dsanSTOCAGO1482_3	AUGUSTUS	exon	20415748	20416063	.	-	.	transcript_id "file_1_file_1_jg4992.t1"; gene_id "file_1_file_1_jg4992";
dsanSTOCAGO1482_3	AUGUSTUS	intron	20416064	20416820	.	-	.	transcript_id "file_1_file_1_jg4992.t1"; gene_id "file_1_file_1_jg4992";
dsanSTOCAGO1482_3	AUGUSTUS	transcript	20415121	20416912	.	-	.	transcript_id "file_1_file_1_jg4992.t1"; gene_id "file_1_file_1_jg4992"
dsanSTOCAGO1482_3	AUGUSTUS	gene	20415121	20416912	.	-	.	jg4992
dsanSTOCAGO1482_3	AUGUSTUS	CDS	20416821	20416912	1	-	0	transcript_id "file_1_file_1_jg4992.t1"; gene_id "file_1_file_1_jg4992";
dsanSTOCAGO1482_3	AUGUSTUS	exon	20416821	20416912	.	-	.	transcript_id "file_1_file_1_jg4992.t1"; gene_id "file_1_file_1_jg4992";
dsanSTOCAGO1482_3	AUGUSTUS	start_codon	20416910	20416912	.	-	0	transcript_id "file_1_file_1_jg4992.t1"; gene_id "file_1_file_1_jg4992";
dsanSTOCAGO1482_3	AUGUSTUS	start_codon	13272202	13272204	.	+	0	transcript_id "file_1_file_1_jg4088.t1"; gene_id "file_1_file_1_jg4088";
dsanSTOCAGO1482_3	AUGUSTUS	CDS	13272202	13272441	1	+	0	transcript_id "file_1_file_1_jg4088.t1"; gene_id "file_1_file_1_jg4088";
dsanSTOCAGO1482_3	AUGUSTUS	exon	13272202	13272441	.	+	.	transcript_id "file_1_file_1_jg4088.t1"; gene_id "file_1_file_1_jg4088";
dsanSTOCAGO1482_3	AUGUSTUS	intron	13272442	13272503	.	+	.	transcript_id "file_1_file_1_jg4088.t1"; gene_id "file_1_file_1_jg4088";
dsanSTOCAGO1482_3	AUGUSTUS	CDS	13272504	13272875	1	+	0	transcript_id "file_1_file_1_jg4088.t1"; gene_id "file_1_file_1_jg4088";
dsanSTOCAGO1482_3	AUGUSTUS	exon	13272504	13272875	.	+	.	transcript_id "file_1_file_1_jg4088.t1"; gene_id "file_1_file_1_jg4088";
dsanSTOCAGO1482_3	AUGUSTUS	intron	13272876	13273102	.	+	.	transcript_id "file_1_file_1_jg4088.t1"; gene_id "file_1_file_1_jg4088";
dsanSTOCAGO1482_3	AUGUSTUS	transcript	13272202	13273390	.	+	.	transcript_id "file_1_file_1_jg4088.t1"; gene_id "file_1_file_1_jg4088"
dsanSTOCAGO1482_3	AUGUSTUS	gene	13272202	13273390	.	+	.	jg4088
dsanSTOCAGO1482_3	AUGUSTUS	CDS	13273103	13273390	1	+	0	transcript_id "file_1_file_1_jg4088.t1"; gene_id "file_1_file_1_jg4088";
dsanSTOCAGO1482_3	AUGUSTUS	exon	13273103	13273390	.	+	.	transcript_id "file_1_file_1_jg4088.t1"; gene_id "file_1_file_1_jg4088";
dsanSTOCAGO1482_3	AUGUSTUS	stop_codon	13273388	13273390	.	+	0	transcript_id "file_1_file_1_jg4088.t1"; gene_id "file_1_file_1_jg4088";
dsanSTOCAGO1482_86	AUGUSTUS	start_codon	1260179	1260181	.	+	0	transcript_id "file_1_file_1_jg9298.t2"; gene_id "file_1_file_1_jg9298";
dsanSTOCAGO1482_86	AUGUSTUS	CDS	1260179	1260356	1	+	0	transcript_id "file_1_file_1_jg9298.t2"; gene_id "file_1_file_1_jg9298";
dsanSTOCAGO1482_86	AUGUSTUS	exon	1260179	1260356	.	+	.	transcript_id "file_1_file_1_jg9298.t2"; gene_id "file_1_file_1_jg9298";
dsanSTOCAGO1482_86	AUGUSTUS	intron	1260357	1260411	.	+	.	transcript_id "file_1_file_1_jg9298.t2"; gene_id "file_1_file_1_jg9298";
dsanSTOCAGO1482_86	AUGUSTUS	CDS	1260412	1260552	1	+	2	transcript_id "file_1_file_1_jg9298.t2"; gene_id "file_1_file_1_jg9298";
dsanSTOCAGO1482_86	AUGUSTUS	exon	1260412	1260552	.	+	.	transcript_id "file_1_file_1_jg9298.t2"; gene_id "file_1_file_1_jg9298";
dsanSTOCAGO1482_86	AUGUSTUS	intron	1260553	1260635	.	+	.	transcript_id "file_1_file_1_jg9298.t2"; gene_id "file_1_file_1_jg9298";
dsanSTOCAGO1482_86	AUGUSTUS	CDS	1260636	1260867	1	+	2	transcript_id "file_1_file_1_jg9298.t2"; gene_id "file_1_file_1_jg9298";
dsanSTOCAGO1482_86	AUGUSTUS	exon	1260636	1260867	.	+	.	transcript_id "file_1_file_1_jg9298.t2"; gene_id "file_1_file_1_jg9298";
dsanSTOCAGO1482_86	AUGUSTUS	intron	1260868	1261697	.	+	.	transcript_id "file_1_file_1_jg9298.t2"; gene_id "file_1_file_1_jg9298";
dsanSTOCAGO1482_86	AUGUSTUS	CDS	1261698	1261855	1	+	1	transcript_id "file_1_file_1_jg9298.t2"; gene_id "file_1_file_1_jg9298";
dsanSTOCAGO1482_86	AUGUSTUS	exon	1261698	1261855	.	+	.	transcript_id "file_1_file_1_jg9298.t2"; gene_id "file_1_file_1_jg9298";
dsanSTOCAGO1482_86	AUGUSTUS	intron	1261856	1261912	.	+	.	transcript_id "file_1_file_1_jg9298.t2"; gene_id "file_1_file_1_jg9298";
dsanSTOCAGO1482_86	AUGUSTUS	transcript	1260179	1261974	.	+	.	transcript_id "file_1_file_1_jg9298.t2"; gene_id "file_1_file_1_jg9298"
dsanSTOCAGO1482_86	AUGUSTUS	CDS	1261913	1261974	1	+	2	transcript_id "file_1_file_1_jg9298.t2"; gene_id "file_1_file_1_jg9298";
dsanSTOCAGO1482_86	AUGUSTUS	exon	1261913	1261974	.	+	.	transcript_id "file_1_file_1_jg9298.t2"; gene_id "file_1_file_1_jg9298";
dsanSTOCAGO1482_86	AUGUSTUS	stop_codon	1261972	1261974	.	+	0	transcript_id "file_1_file_1_jg9298.t2"; gene_id "file_1_file_1_jg9298";
dsanSTOCAGO1482_2	AUGUSTUS	start_codon	15102136	15102138	.	+	0	transcript_id "file_1_file_1_jg14216.t1"; gene_id "file_1_file_1_jg14216";
dsanSTOCAGO1482_2	AUGUSTUS	CDS	15102136	15102241	1	+	0	transcript_id "file_1_file_1_jg14216.t1"; gene_id "file_1_file_1_jg14216";
dsanSTOCAGO1482_2	AUGUSTUS	exon	15102136	15102241	.	+	.	transcript_id "file_1_file_1_jg14216.t1"; gene_id "file_1_file_1_jg14216";
dsanSTOCAGO1482_2	AUGUSTUS	intron	15102242	15102296	.	+	.	transcript_id "file_1_file_1_jg14216.t1"; gene_id "file_1_file_1_jg14216";
dsanSTOCAGO1482_2	AUGUSTUS	CDS	15102297	15102499	1	+	2	transcript_id "file_1_file_1_jg14216.t1"; gene_id "file_1_file_1_jg14216";
dsanSTOCAGO1482_2	AUGUSTUS	exon	15102297	15102499	.	+	.	transcript_id "file_1_file_1_jg14216.t1"; gene_id "file_1_file_1_jg14216";
dsanSTOCAGO1482_2	AUGUSTUS	intron	15102500	15102558	.	+	.	transcript_id "file_1_file_1_jg14216.t1"; gene_id "file_1_file_1_jg14216";
dsanSTOCAGO1482_2	AUGUSTUS	transcript	15102136	15102567	.	+	.	transcript_id "file_1_file_1_jg14216.t1"; gene_id "file_1_file_1_jg14216"
dsanSTOCAGO1482_2	AUGUSTUS	gene	15102136	15102567	.	+	.	jg14216
dsanSTOCAGO1482_2	AUGUSTUS	CDS	15102559	15102567	0.99	+	0	transcript_id "file_1_file_1_jg14216.t1"; gene_id "file_1_file_1_jg14216";
dsanSTOCAGO1482_2	AUGUSTUS	exon	15102559	15102567	.	+	.	transcript_id "file_1_file_1_jg14216.t1"; gene_id "file_1_file_1_jg14216";
dsanSTOCAGO1482_2	AUGUSTUS	stop_codon	15102565	15102567	.	+	0	transcript_id "file_1_file_1_jg14216.t1"; gene_id "file_1_file_1_jg14216";
dsanSTOCAGO1482_3	AUGUSTUS	start_codon	6302812	6302814	.	+	0	transcript_id "file_1_file_1_jg3277.t1"; gene_id "file_1_file_1_jg3277";
dsanSTOCAGO1482_3	AUGUSTUS	CDS	6302812	6303258	1	+	0	transcript_id "file_1_file_1_jg3277.t1"; gene_id "file_1_file_1_jg3277";
dsanSTOCAGO1482_3	AUGUSTUS	exon	6302812	6303258	.	+	.	transcript_id "file_1_file_1_jg3277.t1"; gene_id "file_1_file_1_jg3277";
dsanSTOCAGO1482_3	AUGUSTUS	intron	6303259	6303377	.	+	.	transcript_id "file_1_file_1_jg3277.t1"; gene_id "file_1_file_1_jg3277";
dsanSTOCAGO1482_3	AUGUSTUS	CDS	6303378	6303494	1	+	0	transcript_id "file_1_file_1_jg3277.t1"; gene_id "file_1_file_1_jg3277";
dsanSTOCAGO1482_3	AUGUSTUS	exon	6303378	6303494	.	+	.	transcript_id "file_1_file_1_jg3277.t1"; gene_id "file_1_file_1_jg3277";
dsanSTOCAGO1482_3	AUGUSTUS	intron	6303495	6303893	.	+	.	transcript_id "file_1_file_1_jg3277.t1"; gene_id "file_1_file_1_jg3277";
dsanSTOCAGO1482_3	AUGUSTUS	CDS	6303894	6303932	1	+	0	transcript_id "file_1_file_1_jg3277.t1"; gene_id "file_1_file_1_jg3277";
dsanSTOCAGO1482_3	AUGUSTUS	exon	6303894	6303932	.	+	.	transcript_id "file_1_file_1_jg3277.t1"; gene_id "file_1_file_1_jg3277";
dsanSTOCAGO1482_3	AUGUSTUS	intron	6303933	6304302	.	+	.	transcript_id "file_1_file_1_jg3277.t1"; gene_id "file_1_file_1_jg3277";
dsanSTOCAGO1482_3	AUGUSTUS	CDS	6304303	6306865	1	+	0	transcript_id "file_1_file_1_jg3277.t1"; gene_id "file_1_file_1_jg3277";
dsanSTOCAGO1482_3	AUGUSTUS	exon	6304303	6306865	.	+	.	transcript_id "file_1_file_1_jg3277.t1"; gene_id "file_1_file_1_jg3277";
dsanSTOCAGO1482_3	AUGUSTUS	intron	6306866	6306935	.	+	.	transcript_id "file_1_file_1_jg3277.t1"; gene_id "file_1_file_1_jg3277";
dsanSTOCAGO1482_3	AUGUSTUS	transcript	6302812	6307447	.	+	.	transcript_id "file_1_file_1_jg3277.t1"; gene_id "file_1_file_1_jg3277"
dsanSTOCAGO1482_3	AUGUSTUS	gene	6302812	6307447	.	+	.	jg3277
dsanSTOCAGO1482_3	AUGUSTUS	CDS	6306936	6307447	1	+	2	transcript_id "file_1_file_1_jg3277.t1"; gene_id "file_1_file_1_jg3277";
dsanSTOCAGO1482_3	AUGUSTUS	exon	6306936	6307447	.	+	.	transcript_id "file_1_file_1_jg3277.t1"; gene_id "file_1_file_1_jg3277";
dsanSTOCAGO1482_3	AUGUSTUS	stop_codon	6307445	6307447	.	+	0	transcript_id "file_1_file_1_jg3277.t1"; gene_id "file_1_file_1_jg3277";
dsanSTOCAGO1482_1	AUGUSTUS	start_codon	12322228	12322230	.	+	0	transcript_id "file_1_file_1_jg11082.t2"; gene_id "file_1_file_1_jg11082";
dsanSTOCAGO1482_1	AUGUSTUS	CDS	12322228	12322396	0.93	+	0	transcript_id "file_1_file_1_jg11082.t2"; gene_id "file_1_file_1_jg11082";
dsanSTOCAGO1482_1	AUGUSTUS	exon	12322228	12322396	.	+	.	transcript_id "file_1_file_1_jg11082.t2"; gene_id "file_1_file_1_jg11082";
dsanSTOCAGO1482_1	AUGUSTUS	intron	12322397	12322455	.	+	.	transcript_id "file_1_file_1_jg11082.t2"; gene_id "file_1_file_1_jg11082";
dsanSTOCAGO1482_1	AUGUSTUS	CDS	12322456	12323260	0.81	+	2	transcript_id "file_1_file_1_jg11082.t2"; gene_id "file_1_file_1_jg11082";
dsanSTOCAGO1482_1	AUGUSTUS	exon	12322456	12323260	.	+	.	transcript_id "file_1_file_1_jg11082.t2"; gene_id "file_1_file_1_jg11082";
dsanSTOCAGO1482_1	AUGUSTUS	intron	12323261	12333532	.	+	.	transcript_id "file_1_file_1_jg11082.t2"; gene_id "file_1_file_1_jg11082";
dsanSTOCAGO1482_1	AUGUSTUS	CDS	12333533	12333713	1	+	1	transcript_id "file_1_file_1_jg11082.t2"; gene_id "file_1_file_1_jg11082";
dsanSTOCAGO1482_1	AUGUSTUS	exon	12333533	12333713	.	+	.	transcript_id "file_1_file_1_jg11082.t2"; gene_id "file_1_file_1_jg11082";
dsanSTOCAGO1482_1	AUGUSTUS	intron	12333714	12333783	.	+	.	transcript_id "file_1_file_1_jg11082.t2"; gene_id "file_1_file_1_jg11082";
dsanSTOCAGO1482_1	AUGUSTUS	CDS	12333784	12333963	1	+	0	transcript_id "file_1_file_1_jg11082.t2"; gene_id "file_1_file_1_jg11082";
dsanSTOCAGO1482_1	AUGUSTUS	exon	12333784	12333963	.	+	.	transcript_id "file_1_file_1_jg11082.t2"; gene_id "file_1_file_1_jg11082";
dsanSTOCAGO1482_1	AUGUSTUS	intron	12333964	12334026	.	+	.	transcript_id "file_1_file_1_jg11082.t2"; gene_id "file_1_file_1_jg11082";
dsanSTOCAGO1482_1	AUGUSTUS	CDS	12334027	12334151	1	+	0	transcript_id "file_1_file_1_jg11082.t2"; gene_id "file_1_file_1_jg11082";
dsanSTOCAGO1482_1	AUGUSTUS	exon	12334027	12334151	.	+	.	transcript_id "file_1_file_1_jg11082.t2"; gene_id "file_1_file_1_jg11082";
dsanSTOCAGO1482_1	AUGUSTUS	intron	12334152	12334211	.	+	.	transcript_id "file_1_file_1_jg11082.t2"; gene_id "file_1_file_1_jg11082";
dsanSTOCAGO1482_1	AUGUSTUS	CDS	12334212	12335279	1	+	1	transcript_id "file_1_file_1_jg11082.t2"; gene_id "file_1_file_1_jg11082";
dsanSTOCAGO1482_1	AUGUSTUS	exon	12334212	12335279	.	+	.	transcript_id "file_1_file_1_jg11082.t2"; gene_id "file_1_file_1_jg11082";
dsanSTOCAGO1482_1	AUGUSTUS	intron	12335280	12335345	.	+	.	transcript_id "file_1_file_1_jg11082.t2"; gene_id "file_1_file_1_jg11082";
dsanSTOCAGO1482_1	AUGUSTUS	CDS	12335346	12335677	1	+	1	transcript_id "file_1_file_1_jg11082.t2"; gene_id "file_1_file_1_jg11082";
dsanSTOCAGO1482_1	AUGUSTUS	exon	12335346	12335677	.	+	.	transcript_id "file_1_file_1_jg11082.t2"; gene_id "file_1_file_1_jg11082";
dsanSTOCAGO1482_1	AUGUSTUS	intron	12335678	12335741	.	+	.	transcript_id "file_1_file_1_jg11082.t2"; gene_id "file_1_file_1_jg11082";
dsanSTOCAGO1482_1	AUGUSTUS	CDS	12335742	12336114	1	+	2	transcript_id "file_1_file_1_jg11082.t2"; gene_id "file_1_file_1_jg11082";
dsanSTOCAGO1482_1	AUGUSTUS	exon	12335742	12336114	.	+	.	transcript_id "file_1_file_1_jg11082.t2"; gene_id "file_1_file_1_jg11082";
dsanSTOCAGO1482_1	AUGUSTUS	intron	12336115	12336197	.	+	.	transcript_id "file_1_file_1_jg11082.t2"; gene_id "file_1_file_1_jg11082";
dsanSTOCAGO1482_1	AUGUSTUS	CDS	12336198	12336365	1	+	1	transcript_id "file_1_file_1_jg11082.t2"; gene_id "file_1_file_1_jg11082";
dsanSTOCAGO1482_1	AUGUSTUS	exon	12336198	12336365	.	+	.	transcript_id "file_1_file_1_jg11082.t2"; gene_id "file_1_file_1_jg11082";
dsanSTOCAGO1482_1	AUGUSTUS	intron	12336366	12336424	.	+	.	transcript_id "file_1_file_1_jg11082.t2"; gene_id "file_1_file_1_jg11082";
dsanSTOCAGO1482_1	AUGUSTUS	CDS	12336425	12336764	1	+	1	transcript_id "file_1_file_1_jg11082.t2"; gene_id "file_1_file_1_jg11082";
dsanSTOCAGO1482_1	AUGUSTUS	exon	12336425	12336764	.	+	.	transcript_id "file_1_file_1_jg11082.t2"; gene_id "file_1_file_1_jg11082";
dsanSTOCAGO1482_1	AUGUSTUS	intron	12336765	12336867	.	+	.	transcript_id "file_1_file_1_jg11082.t2"; gene_id "file_1_file_1_jg11082";
dsanSTOCAGO1482_1	AUGUSTUS	CDS	12336868	12337053	1	+	0	transcript_id "file_1_file_1_jg11082.t2"; gene_id "file_1_file_1_jg11082";
dsanSTOCAGO1482_1	AUGUSTUS	exon	12336868	12337053	.	+	.	transcript_id "file_1_file_1_jg11082.t2"; gene_id "file_1_file_1_jg11082";
dsanSTOCAGO1482_1	AUGUSTUS	intron	12337054	12337114	.	+	.	transcript_id "file_1_file_1_jg11082.t2"; gene_id "file_1_file_1_jg11082";
dsanSTOCAGO1482_1	AUGUSTUS	CDS	12337115	12337315	1	+	0	transcript_id "file_1_file_1_jg11082.t2"; gene_id "file_1_file_1_jg11082";
dsanSTOCAGO1482_1	AUGUSTUS	exon	12337115	12337315	.	+	.	transcript_id "file_1_file_1_jg11082.t2"; gene_id "file_1_file_1_jg11082";
dsanSTOCAGO1482_1	AUGUSTUS	intron	12337316	12337383	.	+	.	transcript_id "file_1_file_1_jg11082.t2"; gene_id "file_1_file_1_jg11082";
dsanSTOCAGO1482_1	AUGUSTUS	CDS	12337384	12337571	1	+	0	transcript_id "file_1_file_1_jg11082.t2"; gene_id "file_1_file_1_jg11082";
dsanSTOCAGO1482_1	AUGUSTUS	exon	12337384	12337571	.	+	.	transcript_id "file_1_file_1_jg11082.t2"; gene_id "file_1_file_1_jg11082";
dsanSTOCAGO1482_1	AUGUSTUS	intron	12337572	12337628	.	+	.	transcript_id "file_1_file_1_jg11082.t2"; gene_id "file_1_file_1_jg11082";
dsanSTOCAGO1482_1	AUGUSTUS	CDS	12337629	12337644	1	+	1	transcript_id "file_1_file_1_jg11082.t2"; gene_id "file_1_file_1_jg11082";
dsanSTOCAGO1482_1	AUGUSTUS	exon	12337629	12337644	.	+	.	transcript_id "file_1_file_1_jg11082.t2"; gene_id "file_1_file_1_jg11082";
dsanSTOCAGO1482_1	AUGUSTUS	intron	12337645	12337694	.	+	.	transcript_id "file_1_file_1_jg11082.t2"; gene_id "file_1_file_1_jg11082";
dsanSTOCAGO1482_1	AUGUSTUS	CDS	12337695	12337714	0.85	+	0	transcript_id "file_1_file_1_jg11082.t2"; gene_id "file_1_file_1_jg11082";
dsanSTOCAGO1482_1	AUGUSTUS	exon	12337695	12337714	.	+	.	transcript_id "file_1_file_1_jg11082.t2"; gene_id "file_1_file_1_jg11082";
dsanSTOCAGO1482_1	AUGUSTUS	intron	12337715	12337952	.	+	.	transcript_id "file_1_file_1_jg11082.t2"; gene_id "file_1_file_1_jg11082";
dsanSTOCAGO1482_1	AUGUSTUS	transcript	12322228	12338001	.	+	.	transcript_id "file_1_file_1_jg11082.t2"; gene_id "file_1_file_1_jg11082"
dsanSTOCAGO1482_1	AUGUSTUS	CDS	12337953	12338001	1	+	1	transcript_id "file_1_file_1_jg11082.t2"; gene_id "file_1_file_1_jg11082";
dsanSTOCAGO1482_1	AUGUSTUS	exon	12337953	12338001	.	+	.	transcript_id "file_1_file_1_jg11082.t2"; gene_id "file_1_file_1_jg11082";
dsanSTOCAGO1482_1	AUGUSTUS	stop_codon	12337999	12338001	.	+	0	transcript_id "file_1_file_1_jg11082.t2"; gene_id "file_1_file_1_jg11082";
dsanSTOCAGO1482_3	AUGUSTUS	start_codon	2245570	2245572	.	+	0	transcript_id "file_1_file_1_jg2735.t1"; gene_id "file_1_file_1_jg2735";
dsanSTOCAGO1482_3	AUGUSTUS	CDS	2245570	2245692	1	+	0	transcript_id "file_1_file_1_jg2735.t1"; gene_id "file_1_file_1_jg2735";
dsanSTOCAGO1482_3	AUGUSTUS	exon	2245570	2245692	.	+	.	transcript_id "file_1_file_1_jg2735.t1"; gene_id "file_1_file_1_jg2735";
dsanSTOCAGO1482_3	AUGUSTUS	intron	2245693	2246268	.	+	.	transcript_id "file_1_file_1_jg2735.t1"; gene_id "file_1_file_1_jg2735";
dsanSTOCAGO1482_3	AUGUSTUS	CDS	2246269	2247092	1	+	0	transcript_id "file_1_file_1_jg2735.t1"; gene_id "file_1_file_1_jg2735";
dsanSTOCAGO1482_3	AUGUSTUS	exon	2246269	2247092	.	+	.	transcript_id "file_1_file_1_jg2735.t1"; gene_id "file_1_file_1_jg2735";
dsanSTOCAGO1482_3	AUGUSTUS	intron	2247093	2247184	.	+	.	transcript_id "file_1_file_1_jg2735.t1"; gene_id "file_1_file_1_jg2735";
dsanSTOCAGO1482_3	AUGUSTUS	CDS	2247185	2247466	1	+	1	transcript_id "file_1_file_1_jg2735.t1"; gene_id "file_1_file_1_jg2735";
dsanSTOCAGO1482_3	AUGUSTUS	exon	2247185	2247466	.	+	.	transcript_id "file_1_file_1_jg2735.t1"; gene_id "file_1_file_1_jg2735";
dsanSTOCAGO1482_3	AUGUSTUS	intron	2247467	2247964	.	+	.	transcript_id "file_1_file_1_jg2735.t1"; gene_id "file_1_file_1_jg2735";
dsanSTOCAGO1482_3	AUGUSTUS	CDS	2247965	2248250	1	+	1	transcript_id "file_1_file_1_jg2735.t1"; gene_id "file_1_file_1_jg2735";
dsanSTOCAGO1482_3	AUGUSTUS	exon	2247965	2248250	.	+	.	transcript_id "file_1_file_1_jg2735.t1"; gene_id "file_1_file_1_jg2735";
dsanSTOCAGO1482_3	AUGUSTUS	intron	2248251	2248315	.	+	.	transcript_id "file_1_file_1_jg2735.t1"; gene_id "file_1_file_1_jg2735";
dsanSTOCAGO1482_3	AUGUSTUS	CDS	2248316	2248491	1	+	0	transcript_id "file_1_file_1_jg2735.t1"; gene_id "file_1_file_1_jg2735";
dsanSTOCAGO1482_3	AUGUSTUS	exon	2248316	2248491	.	+	.	transcript_id "file_1_file_1_jg2735.t1"; gene_id "file_1_file_1_jg2735";
dsanSTOCAGO1482_3	AUGUSTUS	intron	2248492	2248547	.	+	.	transcript_id "file_1_file_1_jg2735.t1"; gene_id "file_1_file_1_jg2735";
dsanSTOCAGO1482_3	AUGUSTUS	CDS	2248548	2248763	1	+	1	transcript_id "file_1_file_1_jg2735.t1"; gene_id "file_1_file_1_jg2735";
dsanSTOCAGO1482_3	AUGUSTUS	exon	2248548	2248763	.	+	.	transcript_id "file_1_file_1_jg2735.t1"; gene_id "file_1_file_1_jg2735";
dsanSTOCAGO1482_3	AUGUSTUS	intron	2248764	2248828	.	+	.	transcript_id "file_1_file_1_jg2735.t1"; gene_id "file_1_file_1_jg2735";
dsanSTOCAGO1482_3	AUGUSTUS	CDS	2248829	2249153	1	+	1	transcript_id "file_1_file_1_jg2735.t1"; gene_id "file_1_file_1_jg2735";
dsanSTOCAGO1482_3	AUGUSTUS	exon	2248829	2249153	.	+	.	transcript_id "file_1_file_1_jg2735.t1"; gene_id "file_1_file_1_jg2735";
dsanSTOCAGO1482_3	AUGUSTUS	intron	2249154	2249216	.	+	.	transcript_id "file_1_file_1_jg2735.t1"; gene_id "file_1_file_1_jg2735";
dsanSTOCAGO1482_3	AUGUSTUS	CDS	2249217	2249485	1	+	0	transcript_id "file_1_file_1_jg2735.t1"; gene_id "file_1_file_1_jg2735";
dsanSTOCAGO1482_3	AUGUSTUS	exon	2249217	2249485	.	+	.	transcript_id "file_1_file_1_jg2735.t1"; gene_id "file_1_file_1_jg2735";
dsanSTOCAGO1482_3	AUGUSTUS	intron	2249486	2249545	.	+	.	transcript_id "file_1_file_1_jg2735.t1"; gene_id "file_1_file_1_jg2735";
dsanSTOCAGO1482_3	AUGUSTUS	CDS	2249546	2249640	1	+	1	transcript_id "file_1_file_1_jg2735.t1"; gene_id "file_1_file_1_jg2735";
dsanSTOCAGO1482_3	AUGUSTUS	exon	2249546	2249640	.	+	.	transcript_id "file_1_file_1_jg2735.t1"; gene_id "file_1_file_1_jg2735";
dsanSTOCAGO1482_3	AUGUSTUS	intron	2249641	2249696	.	+	.	transcript_id "file_1_file_1_jg2735.t1"; gene_id "file_1_file_1_jg2735";
dsanSTOCAGO1482_3	AUGUSTUS	CDS	2249697	2249848	1	+	2	transcript_id "file_1_file_1_jg2735.t1"; gene_id "file_1_file_1_jg2735";
dsanSTOCAGO1482_3	AUGUSTUS	exon	2249697	2249848	.	+	.	transcript_id "file_1_file_1_jg2735.t1"; gene_id "file_1_file_1_jg2735";
dsanSTOCAGO1482_3	AUGUSTUS	intron	2249849	2250131	.	+	.	transcript_id "file_1_file_1_jg2735.t1"; gene_id "file_1_file_1_jg2735";
dsanSTOCAGO1482_3	AUGUSTUS	transcript	2245570	2250872	.	+	.	transcript_id "file_1_file_1_jg2735.t1"; gene_id "file_1_file_1_jg2735"
dsanSTOCAGO1482_3	AUGUSTUS	gene	2245570	2250872	.	+	.	jg2735
dsanSTOCAGO1482_3	AUGUSTUS	CDS	2250132	2250872	1	+	0	transcript_id "file_1_file_1_jg2735.t1"; gene_id "file_1_file_1_jg2735";
dsanSTOCAGO1482_3	AUGUSTUS	exon	2250132	2250872	.	+	.	transcript_id "file_1_file_1_jg2735.t1"; gene_id "file_1_file_1_jg2735";
dsanSTOCAGO1482_3	AUGUSTUS	stop_codon	2250870	2250872	.	+	0	transcript_id "file_1_file_1_jg2735.t1"; gene_id "file_1_file_1_jg2735";
dsanSTOCAGO1482_3	AUGUSTUS	start_codon	4718086	4718088	.	+	0	transcript_id "file_1_file_1_jg3107.t1"; gene_id "file_1_file_1_jg3107";
dsanSTOCAGO1482_3	AUGUSTUS	CDS	4718086	4718097	0.85	+	0	transcript_id "file_1_file_1_jg3107.t1"; gene_id "file_1_file_1_jg3107";
dsanSTOCAGO1482_3	AUGUSTUS	exon	4718086	4718097	.	+	.	transcript_id "file_1_file_1_jg3107.t1"; gene_id "file_1_file_1_jg3107";
dsanSTOCAGO1482_3	AUGUSTUS	intron	4718098	4718161	.	+	.	transcript_id "file_1_file_1_jg3107.t1"; gene_id "file_1_file_1_jg3107";
dsanSTOCAGO1482_3	AUGUSTUS	transcript	4718086	4718671	.	+	.	transcript_id "file_1_file_1_jg3107.t1"; gene_id "file_1_file_1_jg3107"
dsanSTOCAGO1482_3	AUGUSTUS	gene	4718086	4718671	.	+	.	jg3107
dsanSTOCAGO1482_3	AUGUSTUS	CDS	4718162	4718671	1	+	0	transcript_id "file_1_file_1_jg3107.t1"; gene_id "file_1_file_1_jg3107";
dsanSTOCAGO1482_3	AUGUSTUS	exon	4718162	4718671	.	+	.	transcript_id "file_1_file_1_jg3107.t1"; gene_id "file_1_file_1_jg3107";
dsanSTOCAGO1482_3	AUGUSTUS	stop_codon	4718669	4718671	.	+	0	transcript_id "file_1_file_1_jg3107.t1"; gene_id "file_1_file_1_jg3107";
dsanSTOCAGO1482_2	AUGUSTUS	start_codon	13553016	13553018	.	+	0	transcript_id "file_1_file_1_jg14006.t2"; gene_id "file_1_file_1_jg14006";
dsanSTOCAGO1482_2	AUGUSTUS	CDS	13553016	13553093	1	+	0	transcript_id "file_1_file_1_jg14006.t2"; gene_id "file_1_file_1_jg14006";
dsanSTOCAGO1482_2	AUGUSTUS	exon	13553016	13553093	.	+	.	transcript_id "file_1_file_1_jg14006.t2"; gene_id "file_1_file_1_jg14006";
dsanSTOCAGO1482_2	AUGUSTUS	intron	13553094	13553255	.	+	.	transcript_id "file_1_file_1_jg14006.t2"; gene_id "file_1_file_1_jg14006";
dsanSTOCAGO1482_2	AUGUSTUS	CDS	13553256	13553753	1	+	0	transcript_id "file_1_file_1_jg14006.t2"; gene_id "file_1_file_1_jg14006";
dsanSTOCAGO1482_2	AUGUSTUS	exon	13553256	13553753	.	+	.	transcript_id "file_1_file_1_jg14006.t2"; gene_id "file_1_file_1_jg14006";
dsanSTOCAGO1482_2	AUGUSTUS	intron	13553754	13553870	.	+	.	transcript_id "file_1_file_1_jg14006.t2"; gene_id "file_1_file_1_jg14006";
dsanSTOCAGO1482_2	AUGUSTUS	CDS	13553871	13553906	1	+	0	transcript_id "file_1_file_1_jg14006.t2"; gene_id "file_1_file_1_jg14006";
dsanSTOCAGO1482_2	AUGUSTUS	exon	13553871	13553906	.	+	.	transcript_id "file_1_file_1_jg14006.t2"; gene_id "file_1_file_1_jg14006";
dsanSTOCAGO1482_2	AUGUSTUS	intron	13553907	13553986	.	+	.	transcript_id "file_1_file_1_jg14006.t2"; gene_id "file_1_file_1_jg14006";
dsanSTOCAGO1482_2	AUGUSTUS	CDS	13553987	13554177	1	+	0	transcript_id "file_1_file_1_jg14006.t2"; gene_id "file_1_file_1_jg14006";
dsanSTOCAGO1482_2	AUGUSTUS	exon	13553987	13554177	.	+	.	transcript_id "file_1_file_1_jg14006.t2"; gene_id "file_1_file_1_jg14006";
dsanSTOCAGO1482_2	AUGUSTUS	intron	13554178	13554340	.	+	.	transcript_id "file_1_file_1_jg14006.t2"; gene_id "file_1_file_1_jg14006";
dsanSTOCAGO1482_2	AUGUSTUS	CDS	13554341	13554545	0.89	+	1	transcript_id "file_1_file_1_jg14006.t2"; gene_id "file_1_file_1_jg14006";
dsanSTOCAGO1482_2	AUGUSTUS	exon	13554341	13554545	.	+	.	transcript_id "file_1_file_1_jg14006.t2"; gene_id "file_1_file_1_jg14006";
dsanSTOCAGO1482_2	AUGUSTUS	intron	13554546	13554704	.	+	.	transcript_id "file_1_file_1_jg14006.t2"; gene_id "file_1_file_1_jg14006";
dsanSTOCAGO1482_2	AUGUSTUS	CDS	13554705	13554998	0.89	+	0	transcript_id "file_1_file_1_jg14006.t2"; gene_id "file_1_file_1_jg14006";
dsanSTOCAGO1482_2	AUGUSTUS	exon	13554705	13554998	.	+	.	transcript_id "file_1_file_1_jg14006.t2"; gene_id "file_1_file_1_jg14006";
dsanSTOCAGO1482_2	AUGUSTUS	intron	13554999	13555061	.	+	.	transcript_id "file_1_file_1_jg14006.t2"; gene_id "file_1_file_1_jg14006";
dsanSTOCAGO1482_2	AUGUSTUS	transcript	13553016	13555190	.	+	.	transcript_id "file_1_file_1_jg14006.t2"; gene_id "file_1_file_1_jg14006"
dsanSTOCAGO1482_2	AUGUSTUS	CDS	13555062	13555190	1	+	0	transcript_id "file_1_file_1_jg14006.t2"; gene_id "file_1_file_1_jg14006";
dsanSTOCAGO1482_2	AUGUSTUS	exon	13555062	13555190	.	+	.	transcript_id "file_1_file_1_jg14006.t2"; gene_id "file_1_file_1_jg14006";
dsanSTOCAGO1482_2	AUGUSTUS	stop_codon	13555188	13555190	.	+	0	transcript_id "file_1_file_1_jg14006.t2"; gene_id "file_1_file_1_jg14006";
dsanSTOCAGO1482_4	AUGUSTUS	stop_codon	30145048	30145050	.	-	0	transcript_id "file_1_file_1_jg9102.t1"; gene_id "file_1_file_1_jg9102";
dsanSTOCAGO1482_4	AUGUSTUS	CDS	30145048	30145785	0.62	-	0	transcript_id "file_1_file_1_jg9102.t1"; gene_id "file_1_file_1_jg9102";
dsanSTOCAGO1482_4	AUGUSTUS	exon	30145048	30145785	.	-	.	transcript_id "file_1_file_1_jg9102.t1"; gene_id "file_1_file_1_jg9102";
dsanSTOCAGO1482_4	AUGUSTUS	transcript	30145048	30145785	.	-	.	transcript_id "file_1_file_1_jg9102.t1"; gene_id "file_1_file_1_jg9102"
dsanSTOCAGO1482_4	AUGUSTUS	gene	30145048	30145785	.	-	.	jg9102
dsanSTOCAGO1482_4	AUGUSTUS	start_codon	30145783	30145785	.	-	0	transcript_id "file_1_file_1_jg9102.t1"; gene_id "file_1_file_1_jg9102";
dsanSTOCAGO1482_2	AUGUSTUS	start_codon	17126387	17126389	.	+	0	transcript_id "file_1_file_1_jg14540.t1"; gene_id "file_1_file_1_jg14540";
dsanSTOCAGO1482_2	AUGUSTUS	CDS	17126387	17126662	0.71	+	0	transcript_id "file_1_file_1_jg14540.t1"; gene_id "file_1_file_1_jg14540";
dsanSTOCAGO1482_2	AUGUSTUS	exon	17126387	17126662	.	+	.	transcript_id "file_1_file_1_jg14540.t1"; gene_id "file_1_file_1_jg14540";
dsanSTOCAGO1482_2	AUGUSTUS	transcript	17126387	17126662	.	+	.	transcript_id "file_1_file_1_jg14540.t1"; gene_id "file_1_file_1_jg14540"
dsanSTOCAGO1482_2	AUGUSTUS	gene	17126387	17126662	.	+	.	jg14540
dsanSTOCAGO1482_2	AUGUSTUS	stop_codon	17126660	17126662	.	+	0	transcript_id "file_1_file_1_jg14540.t1"; gene_id "file_1_file_1_jg14540";
dsanSTOCAGO1482_2	AUGUSTUS	start_codon	17098281	17098283	.	+	0	transcript_id "file_1_file_1_jg14538.t1"; gene_id "file_1_file_1_jg14538";
dsanSTOCAGO1482_2	AUGUSTUS	CDS	17098281	17098418	0.49	+	0	transcript_id "file_1_file_1_jg14538.t1"; gene_id "file_1_file_1_jg14538";
dsanSTOCAGO1482_2	AUGUSTUS	exon	17098281	17098418	.	+	.	transcript_id "file_1_file_1_jg14538.t1"; gene_id "file_1_file_1_jg14538";
dsanSTOCAGO1482_2	AUGUSTUS	intron	17098419	17100240	.	+	.	transcript_id "file_1_file_1_jg14538.t1"; gene_id "file_1_file_1_jg14538";
dsanSTOCAGO1482_2	AUGUSTUS	transcript	17098281	17100486	.	+	.	transcript_id "file_1_file_1_jg14538.t1"; gene_id "file_1_file_1_jg14538"
dsanSTOCAGO1482_2	AUGUSTUS	gene	17098281	17100486	.	+	.	jg14538
dsanSTOCAGO1482_2	AUGUSTUS	CDS	17100241	17100486	0.94	+	0	transcript_id "file_1_file_1_jg14538.t1"; gene_id "file_1_file_1_jg14538";
dsanSTOCAGO1482_2	AUGUSTUS	exon	17100241	17100486	.	+	.	transcript_id "file_1_file_1_jg14538.t1"; gene_id "file_1_file_1_jg14538";
dsanSTOCAGO1482_2	AUGUSTUS	stop_codon	17100484	17100486	.	+	0	transcript_id "file_1_file_1_jg14538.t1"; gene_id "file_1_file_1_jg14538";
dsanSTOCAGO1482_3	AUGUSTUS	stop_codon	15435981	15435983	.	-	0	transcript_id "file_1_file_1_jg4287.t1"; gene_id "file_1_file_1_jg4287";
dsanSTOCAGO1482_3	AUGUSTUS	CDS	15435981	15436523	1	-	0	transcript_id "file_1_file_1_jg4287.t1"; gene_id "file_1_file_1_jg4287";
dsanSTOCAGO1482_3	AUGUSTUS	exon	15435981	15436523	.	-	.	transcript_id "file_1_file_1_jg4287.t1"; gene_id "file_1_file_1_jg4287";
dsanSTOCAGO1482_3	AUGUSTUS	intron	15436524	15436631	.	-	.	transcript_id "file_1_file_1_jg4287.t1"; gene_id "file_1_file_1_jg4287";
dsanSTOCAGO1482_3	AUGUSTUS	CDS	15436632	15437552	1	-	0	transcript_id "file_1_file_1_jg4287.t1"; gene_id "file_1_file_1_jg4287";
dsanSTOCAGO1482_3	AUGUSTUS	exon	15436632	15437552	.	-	.	transcript_id "file_1_file_1_jg4287.t1"; gene_id "file_1_file_1_jg4287";
dsanSTOCAGO1482_3	AUGUSTUS	intron	15437553	15441083	.	-	.	transcript_id "file_1_file_1_jg4287.t1"; gene_id "file_1_file_1_jg4287";
dsanSTOCAGO1482_3	AUGUSTUS	transcript	15435981	15441140	.	-	.	transcript_id "file_1_file_1_jg4287.t1"; gene_id "file_1_file_1_jg4287"
dsanSTOCAGO1482_3	AUGUSTUS	gene	15435981	15441140	.	-	.	jg4287
dsanSTOCAGO1482_3	AUGUSTUS	CDS	15441084	15441140	1	-	0	transcript_id "file_1_file_1_jg4287.t1"; gene_id "file_1_file_1_jg4287";
dsanSTOCAGO1482_3	AUGUSTUS	exon	15441084	15441140	.	-	.	transcript_id "file_1_file_1_jg4287.t1"; gene_id "file_1_file_1_jg4287";
dsanSTOCAGO1482_3	AUGUSTUS	start_codon	15441138	15441140	.	-	0	transcript_id "file_1_file_1_jg4287.t1"; gene_id "file_1_file_1_jg4287";
dsanSTOCAGO1482_0	AUGUSTUS	stop_codon	19472366	19472368	.	-	0	transcript_id "file_1_file_1_jg2275.t1"; gene_id "file_1_file_1_jg2275";
dsanSTOCAGO1482_0	AUGUSTUS	CDS	19472366	19472488	0.66	-	0	transcript_id "file_1_file_1_jg2275.t1"; gene_id "file_1_file_1_jg2275";
dsanSTOCAGO1482_0	AUGUSTUS	exon	19472366	19472488	.	-	.	transcript_id "file_1_file_1_jg2275.t1"; gene_id "file_1_file_1_jg2275";
dsanSTOCAGO1482_0	AUGUSTUS	intron	19472489	19472682	.	-	.	transcript_id "file_1_file_1_jg2275.t1"; gene_id "file_1_file_1_jg2275";
dsanSTOCAGO1482_0	AUGUSTUS	CDS	19472683	19472804	0.19	-	2	transcript_id "file_1_file_1_jg2275.t1"; gene_id "file_1_file_1_jg2275";
dsanSTOCAGO1482_0	AUGUSTUS	exon	19472683	19472804	.	-	.	transcript_id "file_1_file_1_jg2275.t1"; gene_id "file_1_file_1_jg2275";
dsanSTOCAGO1482_0	AUGUSTUS	intron	19472805	19473024	.	-	.	transcript_id "file_1_file_1_jg2275.t1"; gene_id "file_1_file_1_jg2275";
dsanSTOCAGO1482_0	AUGUSTUS	CDS	19473025	19473217	1	-	0	transcript_id "file_1_file_1_jg2275.t1"; gene_id "file_1_file_1_jg2275";
dsanSTOCAGO1482_0	AUGUSTUS	exon	19473025	19473217	.	-	.	transcript_id "file_1_file_1_jg2275.t1"; gene_id "file_1_file_1_jg2275";
dsanSTOCAGO1482_0	AUGUSTUS	intron	19473218	19475883	.	-	.	transcript_id "file_1_file_1_jg2275.t1"; gene_id "file_1_file_1_jg2275";
dsanSTOCAGO1482_0	AUGUSTUS	CDS	19475884	19476069	1	-	0	transcript_id "file_1_file_1_jg2275.t1"; gene_id "file_1_file_1_jg2275";
dsanSTOCAGO1482_0	AUGUSTUS	exon	19475884	19476069	.	-	.	transcript_id "file_1_file_1_jg2275.t1"; gene_id "file_1_file_1_jg2275";
dsanSTOCAGO1482_0	AUGUSTUS	intron	19476070	19482358	.	-	.	transcript_id "file_1_file_1_jg2275.t1"; gene_id "file_1_file_1_jg2275";
dsanSTOCAGO1482_0	AUGUSTUS	CDS	19482359	19482498	1	-	2	transcript_id "file_1_file_1_jg2275.t1"; gene_id "file_1_file_1_jg2275";
dsanSTOCAGO1482_0	AUGUSTUS	exon	19482359	19482498	.	-	.	transcript_id "file_1_file_1_jg2275.t1"; gene_id "file_1_file_1_jg2275";
dsanSTOCAGO1482_0	AUGUSTUS	intron	19482499	19483262	.	-	.	transcript_id "file_1_file_1_jg2275.t1"; gene_id "file_1_file_1_jg2275";
dsanSTOCAGO1482_0	AUGUSTUS	transcript	19472366	19483527	.	-	.	transcript_id "file_1_file_1_jg2275.t1"; gene_id "file_1_file_1_jg2275"
dsanSTOCAGO1482_0	AUGUSTUS	gene	19472366	19483527	.	-	.	jg2275
dsanSTOCAGO1482_0	AUGUSTUS	CDS	19483263	19483527	1	-	0	transcript_id "file_1_file_1_jg2275.t1"; gene_id "file_1_file_1_jg2275";
dsanSTOCAGO1482_0	AUGUSTUS	exon	19483263	19483527	.	-	.	transcript_id "file_1_file_1_jg2275.t1"; gene_id "file_1_file_1_jg2275";
dsanSTOCAGO1482_0	AUGUSTUS	start_codon	19483525	19483527	.	-	0	transcript_id "file_1_file_1_jg2275.t1"; gene_id "file_1_file_1_jg2275";
dsanSTOCAGO1482_1	AUGUSTUS	stop_codon	13625683	13625685	.	-	0	transcript_id "file_1_file_1_jg11344.t1"; gene_id "file_1_file_1_jg11344";
dsanSTOCAGO1482_1	AUGUSTUS	CDS	13625683	13626119	0.59	-	2	transcript_id "file_1_file_1_jg11344.t1"; gene_id "file_1_file_1_jg11344";
dsanSTOCAGO1482_1	AUGUSTUS	exon	13625683	13626119	.	-	.	transcript_id "file_1_file_1_jg11344.t1"; gene_id "file_1_file_1_jg11344";
dsanSTOCAGO1482_1	AUGUSTUS	intron	13626120	13626238	.	-	.	transcript_id "file_1_file_1_jg11344.t1"; gene_id "file_1_file_1_jg11344";
dsanSTOCAGO1482_1	AUGUSTUS	CDS	13626239	13626724	0.61	-	2	transcript_id "file_1_file_1_jg11344.t1"; gene_id "file_1_file_1_jg11344";
dsanSTOCAGO1482_1	AUGUSTUS	exon	13626239	13626724	.	-	.	transcript_id "file_1_file_1_jg11344.t1"; gene_id "file_1_file_1_jg11344";
dsanSTOCAGO1482_1	AUGUSTUS	intron	13626725	13626777	.	-	.	transcript_id "file_1_file_1_jg11344.t1"; gene_id "file_1_file_1_jg11344";
dsanSTOCAGO1482_1	AUGUSTUS	CDS	13626778	13626909	1	-	2	transcript_id "file_1_file_1_jg11344.t1"; gene_id "file_1_file_1_jg11344";
dsanSTOCAGO1482_1	AUGUSTUS	exon	13626778	13626909	.	-	.	transcript_id "file_1_file_1_jg11344.t1"; gene_id "file_1_file_1_jg11344";
dsanSTOCAGO1482_1	AUGUSTUS	intron	13626910	13626960	.	-	.	transcript_id "file_1_file_1_jg11344.t1"; gene_id "file_1_file_1_jg11344";
dsanSTOCAGO1482_1	AUGUSTUS	transcript	13625683	13627069	.	-	.	transcript_id "file_1_file_1_jg11344.t1"; gene_id "file_1_file_1_jg11344"
dsanSTOCAGO1482_1	AUGUSTUS	gene	13625683	13627069	.	-	.	jg11344
dsanSTOCAGO1482_1	AUGUSTUS	CDS	13626961	13627069	1	-	0	transcript_id "file_1_file_1_jg11344.t1"; gene_id "file_1_file_1_jg11344";
dsanSTOCAGO1482_1	AUGUSTUS	exon	13626961	13627069	.	-	.	transcript_id "file_1_file_1_jg11344.t1"; gene_id "file_1_file_1_jg11344";
dsanSTOCAGO1482_1	AUGUSTUS	start_codon	13627067	13627069	.	-	0	transcript_id "file_1_file_1_jg11344.t1"; gene_id "file_1_file_1_jg11344";
dsanSTOCAGO1482_70	AUGUSTUS	start_codon	1041246	1041248	.	+	0	transcript_id "file_1_file_1_jg15438.t1"; gene_id "file_1_file_1_jg15438";
dsanSTOCAGO1482_70	AUGUSTUS	CDS	1041246	1041614	0.67	+	0	transcript_id "file_1_file_1_jg15438.t1"; gene_id "file_1_file_1_jg15438";
dsanSTOCAGO1482_70	AUGUSTUS	exon	1041246	1041614	.	+	.	transcript_id "file_1_file_1_jg15438.t1"; gene_id "file_1_file_1_jg15438";
dsanSTOCAGO1482_70	AUGUSTUS	intron	1041615	1041664	.	+	.	transcript_id "file_1_file_1_jg15438.t1"; gene_id "file_1_file_1_jg15438";
dsanSTOCAGO1482_70	AUGUSTUS	CDS	1041665	1041873	1	+	0	transcript_id "file_1_file_1_jg15438.t1"; gene_id "file_1_file_1_jg15438";
dsanSTOCAGO1482_70	AUGUSTUS	exon	1041665	1041873	.	+	.	transcript_id "file_1_file_1_jg15438.t1"; gene_id "file_1_file_1_jg15438";
dsanSTOCAGO1482_70	AUGUSTUS	intron	1041874	1041938	.	+	.	transcript_id "file_1_file_1_jg15438.t1"; gene_id "file_1_file_1_jg15438";
dsanSTOCAGO1482_70	AUGUSTUS	transcript	1041246	1042140	.	+	.	transcript_id "file_1_file_1_jg15438.t1"; gene_id "file_1_file_1_jg15438"
dsanSTOCAGO1482_70	AUGUSTUS	gene	1041246	1042140	.	+	.	jg15438
dsanSTOCAGO1482_70	AUGUSTUS	CDS	1041939	1042140	1	+	1	transcript_id "file_1_file_1_jg15438.t1"; gene_id "file_1_file_1_jg15438";
dsanSTOCAGO1482_70	AUGUSTUS	exon	1041939	1042140	.	+	.	transcript_id "file_1_file_1_jg15438.t1"; gene_id "file_1_file_1_jg15438";
dsanSTOCAGO1482_70	AUGUSTUS	stop_codon	1042138	1042140	.	+	0	transcript_id "file_1_file_1_jg15438.t1"; gene_id "file_1_file_1_jg15438";
dsanSTOCAGO1482_3	AUGUSTUS	start_codon	14304623	14304625	.	+	0	transcript_id "file_1_file_1_jg4179.t1"; gene_id "file_1_file_1_jg4179";
dsanSTOCAGO1482_3	AUGUSTUS	CDS	14304623	14304729	1	+	0	transcript_id "file_1_file_1_jg4179.t1"; gene_id "file_1_file_1_jg4179";
dsanSTOCAGO1482_3	AUGUSTUS	exon	14304623	14304729	.	+	.	transcript_id "file_1_file_1_jg4179.t1"; gene_id "file_1_file_1_jg4179";
dsanSTOCAGO1482_3	AUGUSTUS	intron	14304730	14306016	.	+	.	transcript_id "file_1_file_1_jg4179.t1"; gene_id "file_1_file_1_jg4179";
dsanSTOCAGO1482_3	AUGUSTUS	CDS	14306017	14306968	1	+	1	transcript_id "file_1_file_1_jg4179.t1"; gene_id "file_1_file_1_jg4179";
dsanSTOCAGO1482_3	AUGUSTUS	exon	14306017	14306968	.	+	.	transcript_id "file_1_file_1_jg4179.t1"; gene_id "file_1_file_1_jg4179";
dsanSTOCAGO1482_3	AUGUSTUS	intron	14306969	14307028	.	+	.	transcript_id "file_1_file_1_jg4179.t1"; gene_id "file_1_file_1_jg4179";
dsanSTOCAGO1482_3	AUGUSTUS	CDS	14307029	14307559	1	+	0	transcript_id "file_1_file_1_jg4179.t1"; gene_id "file_1_file_1_jg4179";
dsanSTOCAGO1482_3	AUGUSTUS	exon	14307029	14307559	.	+	.	transcript_id "file_1_file_1_jg4179.t1"; gene_id "file_1_file_1_jg4179";
dsanSTOCAGO1482_3	AUGUSTUS	intron	14307560	14308378	.	+	.	transcript_id "file_1_file_1_jg4179.t1"; gene_id "file_1_file_1_jg4179";
dsanSTOCAGO1482_3	AUGUSTUS	CDS	14308379	14308474	1	+	0	transcript_id "file_1_file_1_jg4179.t1"; gene_id "file_1_file_1_jg4179";
dsanSTOCAGO1482_3	AUGUSTUS	exon	14308379	14308474	.	+	.	transcript_id "file_1_file_1_jg4179.t1"; gene_id "file_1_file_1_jg4179";
dsanSTOCAGO1482_3	AUGUSTUS	intron	14308475	14309109	.	+	.	transcript_id "file_1_file_1_jg4179.t1"; gene_id "file_1_file_1_jg4179";
dsanSTOCAGO1482_3	AUGUSTUS	CDS	14309110	14309310	1	+	0	transcript_id "file_1_file_1_jg4179.t1"; gene_id "file_1_file_1_jg4179";
dsanSTOCAGO1482_3	AUGUSTUS	exon	14309110	14309310	.	+	.	transcript_id "file_1_file_1_jg4179.t1"; gene_id "file_1_file_1_jg4179";
dsanSTOCAGO1482_3	AUGUSTUS	intron	14309311	14309404	.	+	.	transcript_id "file_1_file_1_jg4179.t1"; gene_id "file_1_file_1_jg4179";
dsanSTOCAGO1482_3	AUGUSTUS	transcript	14304623	14310028	.	+	.	transcript_id "file_1_file_1_jg4179.t1"; gene_id "file_1_file_1_jg4179"
dsanSTOCAGO1482_3	AUGUSTUS	gene	14304623	14310028	.	+	.	jg4179
dsanSTOCAGO1482_3	AUGUSTUS	CDS	14309405	14310028	1	+	0	transcript_id "file_1_file_1_jg4179.t1"; gene_id "file_1_file_1_jg4179";
dsanSTOCAGO1482_3	AUGUSTUS	exon	14309405	14310028	.	+	.	transcript_id "file_1_file_1_jg4179.t1"; gene_id "file_1_file_1_jg4179";
dsanSTOCAGO1482_3	AUGUSTUS	stop_codon	14310026	14310028	.	+	0	transcript_id "file_1_file_1_jg4179.t1"; gene_id "file_1_file_1_jg4179";
dsanSTOCAGO1482_1	AUGUSTUS	start_codon	16099445	16099447	.	+	0	transcript_id "file_1_file_1_jg11593.t1"; gene_id "file_1_file_1_jg11593";
dsanSTOCAGO1482_1	AUGUSTUS	CDS	16099445	16099643	1	+	0	transcript_id "file_1_file_1_jg11593.t1"; gene_id "file_1_file_1_jg11593";
dsanSTOCAGO1482_1	AUGUSTUS	exon	16099445	16099643	.	+	.	transcript_id "file_1_file_1_jg11593.t1"; gene_id "file_1_file_1_jg11593";
dsanSTOCAGO1482_1	AUGUSTUS	intron	16099644	16099701	.	+	.	transcript_id "file_1_file_1_jg11593.t1"; gene_id "file_1_file_1_jg11593";
dsanSTOCAGO1482_1	AUGUSTUS	CDS	16099702	16099793	0.99	+	2	transcript_id "file_1_file_1_jg11593.t1"; gene_id "file_1_file_1_jg11593";
dsanSTOCAGO1482_1	AUGUSTUS	exon	16099702	16099793	.	+	.	transcript_id "file_1_file_1_jg11593.t1"; gene_id "file_1_file_1_jg11593";
dsanSTOCAGO1482_1	AUGUSTUS	intron	16099794	16099977	.	+	.	transcript_id "file_1_file_1_jg11593.t1"; gene_id "file_1_file_1_jg11593";
dsanSTOCAGO1482_1	AUGUSTUS	transcript	16099445	16100004	.	+	.	transcript_id "file_1_file_1_jg11593.t1"; gene_id "file_1_file_1_jg11593"
dsanSTOCAGO1482_1	AUGUSTUS	gene	16099445	16100004	.	+	.	jg11593
dsanSTOCAGO1482_1	AUGUSTUS	CDS	16099978	16100004	0.82	+	0	transcript_id "file_1_file_1_jg11593.t1"; gene_id "file_1_file_1_jg11593";
dsanSTOCAGO1482_1	AUGUSTUS	exon	16099978	16100004	.	+	.	transcript_id "file_1_file_1_jg11593.t1"; gene_id "file_1_file_1_jg11593";
dsanSTOCAGO1482_1	AUGUSTUS	stop_codon	16100002	16100004	.	+	0	transcript_id "file_1_file_1_jg11593.t1"; gene_id "file_1_file_1_jg11593";
dsanSTOCAGO1482_4	AUGUSTUS	start_codon	5028240	5028242	.	+	0	transcript_id "file_1_file_1_jg5942.t1"; gene_id "file_1_file_1_jg5942";
dsanSTOCAGO1482_4	AUGUSTUS	CDS	5028240	5028321	1	+	0	transcript_id "file_1_file_1_jg5942.t1"; gene_id "file_1_file_1_jg5942";
dsanSTOCAGO1482_4	AUGUSTUS	exon	5028240	5028321	.	+	.	transcript_id "file_1_file_1_jg5942.t1"; gene_id "file_1_file_1_jg5942";
dsanSTOCAGO1482_4	AUGUSTUS	intron	5028322	5028376	.	+	.	transcript_id "file_1_file_1_jg5942.t1"; gene_id "file_1_file_1_jg5942";
dsanSTOCAGO1482_4	AUGUSTUS	CDS	5028377	5028468	1	+	2	transcript_id "file_1_file_1_jg5942.t1"; gene_id "file_1_file_1_jg5942";
dsanSTOCAGO1482_4	AUGUSTUS	exon	5028377	5028468	.	+	.	transcript_id "file_1_file_1_jg5942.t1"; gene_id "file_1_file_1_jg5942";
dsanSTOCAGO1482_4	AUGUSTUS	intron	5028469	5028533	.	+	.	transcript_id "file_1_file_1_jg5942.t1"; gene_id "file_1_file_1_jg5942";
dsanSTOCAGO1482_4	AUGUSTUS	CDS	5028534	5028630	1	+	0	transcript_id "file_1_file_1_jg5942.t1"; gene_id "file_1_file_1_jg5942";
dsanSTOCAGO1482_4	AUGUSTUS	exon	5028534	5028630	.	+	.	transcript_id "file_1_file_1_jg5942.t1"; gene_id "file_1_file_1_jg5942";
dsanSTOCAGO1482_4	AUGUSTUS	intron	5028631	5028696	.	+	.	transcript_id "file_1_file_1_jg5942.t1"; gene_id "file_1_file_1_jg5942";
dsanSTOCAGO1482_4	AUGUSTUS	transcript	5028240	5029583	.	+	.	transcript_id "file_1_file_1_jg5942.t1"; gene_id "file_1_file_1_jg5942"
dsanSTOCAGO1482_4	AUGUSTUS	gene	5028240	5029583	.	+	.	jg5942
dsanSTOCAGO1482_4	AUGUSTUS	CDS	5028697	5029583	1	+	2	transcript_id "file_1_file_1_jg5942.t1"; gene_id "file_1_file_1_jg5942";
dsanSTOCAGO1482_4	AUGUSTUS	exon	5028697	5029583	.	+	.	transcript_id "file_1_file_1_jg5942.t1"; gene_id "file_1_file_1_jg5942";
dsanSTOCAGO1482_4	AUGUSTUS	stop_codon	5029581	5029583	.	+	0	transcript_id "file_1_file_1_jg5942.t1"; gene_id "file_1_file_1_jg5942";
dsanSTOCAGO1482_0	AUGUSTUS	start_codon	16665261	16665263	.	+	0	transcript_id "file_1_file_1_jg2007.t1"; gene_id "file_1_file_1_jg2007";
dsanSTOCAGO1482_0	AUGUSTUS	CDS	16665261	16665370	1	+	0	transcript_id "file_1_file_1_jg2007.t1"; gene_id "file_1_file_1_jg2007";
dsanSTOCAGO1482_0	AUGUSTUS	exon	16665261	16665370	.	+	.	transcript_id "file_1_file_1_jg2007.t1"; gene_id "file_1_file_1_jg2007";
dsanSTOCAGO1482_0	AUGUSTUS	intron	16665371	16666006	.	+	.	transcript_id "file_1_file_1_jg2007.t1"; gene_id "file_1_file_1_jg2007";
dsanSTOCAGO1482_0	AUGUSTUS	CDS	16666007	16666646	1	+	1	transcript_id "file_1_file_1_jg2007.t1"; gene_id "file_1_file_1_jg2007";
dsanSTOCAGO1482_0	AUGUSTUS	exon	16666007	16666646	.	+	.	transcript_id "file_1_file_1_jg2007.t1"; gene_id "file_1_file_1_jg2007";
dsanSTOCAGO1482_0	AUGUSTUS	intron	16666647	16666870	.	+	.	transcript_id "file_1_file_1_jg2007.t1"; gene_id "file_1_file_1_jg2007";
dsanSTOCAGO1482_0	AUGUSTUS	CDS	16666871	16667197	1	+	0	transcript_id "file_1_file_1_jg2007.t1"; gene_id "file_1_file_1_jg2007";
dsanSTOCAGO1482_0	AUGUSTUS	exon	16666871	16667197	.	+	.	transcript_id "file_1_file_1_jg2007.t1"; gene_id "file_1_file_1_jg2007";
dsanSTOCAGO1482_0	AUGUSTUS	intron	16667198	16667268	.	+	.	transcript_id "file_1_file_1_jg2007.t1"; gene_id "file_1_file_1_jg2007";
dsanSTOCAGO1482_0	AUGUSTUS	transcript	16665261	16667382	.	+	.	transcript_id "file_1_file_1_jg2007.t1"; gene_id "file_1_file_1_jg2007"
dsanSTOCAGO1482_0	AUGUSTUS	gene	16665261	16667382	.	+	.	jg2007
dsanSTOCAGO1482_0	AUGUSTUS	CDS	16667269	16667382	1	+	0	transcript_id "file_1_file_1_jg2007.t1"; gene_id "file_1_file_1_jg2007";
dsanSTOCAGO1482_0	AUGUSTUS	exon	16667269	16667382	.	+	.	transcript_id "file_1_file_1_jg2007.t1"; gene_id "file_1_file_1_jg2007";
dsanSTOCAGO1482_0	AUGUSTUS	stop_codon	16667380	16667382	.	+	0	transcript_id "file_1_file_1_jg2007.t1"; gene_id "file_1_file_1_jg2007";
dsanSTOCAGO1482_1	AUGUSTUS	stop_codon	8824084	8824086	.	-	0	transcript_id "file_1_file_1_jg10646.t1"; gene_id "file_1_file_1_jg10646";
dsanSTOCAGO1482_1	AUGUSTUS	CDS	8824084	8824469	1	-	2	transcript_id "file_1_file_1_jg10646.t1"; gene_id "file_1_file_1_jg10646";
dsanSTOCAGO1482_1	AUGUSTUS	exon	8824084	8824469	.	-	.	transcript_id "file_1_file_1_jg10646.t1"; gene_id "file_1_file_1_jg10646";
dsanSTOCAGO1482_1	AUGUSTUS	intron	8824470	8826957	.	-	.	transcript_id "file_1_file_1_jg10646.t1"; gene_id "file_1_file_1_jg10646";
dsanSTOCAGO1482_1	AUGUSTUS	transcript	8824084	8827018	.	-	.	transcript_id "file_1_file_1_jg10646.t1"; gene_id "file_1_file_1_jg10646"
dsanSTOCAGO1482_1	AUGUSTUS	gene	8824084	8827018	.	-	.	jg10646
dsanSTOCAGO1482_1	AUGUSTUS	CDS	8826958	8827018	1	-	0	transcript_id "file_1_file_1_jg10646.t1"; gene_id "file_1_file_1_jg10646";
dsanSTOCAGO1482_1	AUGUSTUS	exon	8826958	8827018	.	-	.	transcript_id "file_1_file_1_jg10646.t1"; gene_id "file_1_file_1_jg10646";
dsanSTOCAGO1482_1	AUGUSTUS	start_codon	8827016	8827018	.	-	0	transcript_id "file_1_file_1_jg10646.t1"; gene_id "file_1_file_1_jg10646";
dsanSTOCAGO1482_3	AUGUSTUS	start_codon	17359331	17359333	.	+	0	transcript_id "file_1_file_1_jg4522.t1"; gene_id "file_1_file_1_jg4522";
dsanSTOCAGO1482_3	AUGUSTUS	CDS	17359331	17359371	0.85	+	0	transcript_id "file_1_file_1_jg4522.t1"; gene_id "file_1_file_1_jg4522";
dsanSTOCAGO1482_3	AUGUSTUS	exon	17359331	17359371	.	+	.	transcript_id "file_1_file_1_jg4522.t1"; gene_id "file_1_file_1_jg4522";
dsanSTOCAGO1482_3	AUGUSTUS	intron	17359372	17359460	.	+	.	transcript_id "file_1_file_1_jg4522.t1"; gene_id "file_1_file_1_jg4522";
dsanSTOCAGO1482_3	AUGUSTUS	CDS	17359461	17359600	0.85	+	1	transcript_id "file_1_file_1_jg4522.t1"; gene_id "file_1_file_1_jg4522";
dsanSTOCAGO1482_3	AUGUSTUS	exon	17359461	17359600	.	+	.	transcript_id "file_1_file_1_jg4522.t1"; gene_id "file_1_file_1_jg4522";
dsanSTOCAGO1482_3	AUGUSTUS	intron	17359601	17359652	.	+	.	transcript_id "file_1_file_1_jg4522.t1"; gene_id "file_1_file_1_jg4522";
dsanSTOCAGO1482_3	AUGUSTUS	transcript	17359331	17359849	.	+	.	transcript_id "file_1_file_1_jg4522.t1"; gene_id "file_1_file_1_jg4522"
dsanSTOCAGO1482_3	AUGUSTUS	gene	17359331	17359849	.	+	.	jg4522
dsanSTOCAGO1482_3	AUGUSTUS	CDS	17359653	17359849	1	+	2	transcript_id "file_1_file_1_jg4522.t1"; gene_id "file_1_file_1_jg4522";
dsanSTOCAGO1482_3	AUGUSTUS	exon	17359653	17359849	.	+	.	transcript_id "file_1_file_1_jg4522.t1"; gene_id "file_1_file_1_jg4522";
dsanSTOCAGO1482_3	AUGUSTUS	stop_codon	17359847	17359849	.	+	0	transcript_id "file_1_file_1_jg4522.t1"; gene_id "file_1_file_1_jg4522";
dsanSTOCAGO1482_2	AUGUSTUS	start_codon	14054082	14054084	.	+	0	transcript_id "file_1_file_1_jg14060.t1"; gene_id "file_1_file_1_jg14060";
dsanSTOCAGO1482_2	AUGUSTUS	CDS	14054082	14054107	1	+	0	transcript_id "file_1_file_1_jg14060.t1"; gene_id "file_1_file_1_jg14060";
dsanSTOCAGO1482_2	AUGUSTUS	exon	14054082	14054107	.	+	.	transcript_id "file_1_file_1_jg14060.t1"; gene_id "file_1_file_1_jg14060";
dsanSTOCAGO1482_2	AUGUSTUS	intron	14054108	14054580	.	+	.	transcript_id "file_1_file_1_jg14060.t1"; gene_id "file_1_file_1_jg14060";
dsanSTOCAGO1482_2	AUGUSTUS	CDS	14054581	14054764	1	+	1	transcript_id "file_1_file_1_jg14060.t1"; gene_id "file_1_file_1_jg14060";
dsanSTOCAGO1482_2	AUGUSTUS	exon	14054581	14054764	.	+	.	transcript_id "file_1_file_1_jg14060.t1"; gene_id "file_1_file_1_jg14060";
dsanSTOCAGO1482_2	AUGUSTUS	intron	14054765	14055445	.	+	.	transcript_id "file_1_file_1_jg14060.t1"; gene_id "file_1_file_1_jg14060";
dsanSTOCAGO1482_2	AUGUSTUS	CDS	14055446	14055542	1	+	0	transcript_id "file_1_file_1_jg14060.t1"; gene_id "file_1_file_1_jg14060";
dsanSTOCAGO1482_2	AUGUSTUS	exon	14055446	14055542	.	+	.	transcript_id "file_1_file_1_jg14060.t1"; gene_id "file_1_file_1_jg14060";
dsanSTOCAGO1482_2	AUGUSTUS	intron	14055543	14055714	.	+	.	transcript_id "file_1_file_1_jg14060.t1"; gene_id "file_1_file_1_jg14060";
dsanSTOCAGO1482_2	AUGUSTUS	CDS	14055715	14057047	1	+	2	transcript_id "file_1_file_1_jg14060.t1"; gene_id "file_1_file_1_jg14060";
dsanSTOCAGO1482_2	AUGUSTUS	exon	14055715	14057047	.	+	.	transcript_id "file_1_file_1_jg14060.t1"; gene_id "file_1_file_1_jg14060";
dsanSTOCAGO1482_2	AUGUSTUS	intron	14057048	14057103	.	+	.	transcript_id "file_1_file_1_jg14060.t1"; gene_id "file_1_file_1_jg14060";
dsanSTOCAGO1482_2	AUGUSTUS	transcript	14054082	14057317	.	+	.	transcript_id "file_1_file_1_jg14060.t1"; gene_id "file_1_file_1_jg14060"
dsanSTOCAGO1482_2	AUGUSTUS	gene	14054082	14057317	.	+	.	jg14060
dsanSTOCAGO1482_2	AUGUSTUS	CDS	14057104	14057317	0.91	+	1	transcript_id "file_1_file_1_jg14060.t1"; gene_id "file_1_file_1_jg14060";
dsanSTOCAGO1482_2	AUGUSTUS	exon	14057104	14057317	.	+	.	transcript_id "file_1_file_1_jg14060.t1"; gene_id "file_1_file_1_jg14060";
dsanSTOCAGO1482_2	AUGUSTUS	stop_codon	14057315	14057317	.	+	0	transcript_id "file_1_file_1_jg14060.t1"; gene_id "file_1_file_1_jg14060";
dsanSTOCAGO1482_4	AUGUSTUS	stop_codon	26668104	26668106	.	-	0	transcript_id "file_1_file_1_jg8793.t1"; gene_id "file_1_file_1_jg8793";
dsanSTOCAGO1482_4	AUGUSTUS	CDS	26668104	26668166	1	-	0	transcript_id "file_1_file_1_jg8793.t1"; gene_id "file_1_file_1_jg8793";
dsanSTOCAGO1482_4	AUGUSTUS	exon	26668104	26668166	.	-	.	transcript_id "file_1_file_1_jg8793.t1"; gene_id "file_1_file_1_jg8793";
dsanSTOCAGO1482_4	AUGUSTUS	intron	26668167	26668222	.	-	.	transcript_id "file_1_file_1_jg8793.t1"; gene_id "file_1_file_1_jg8793";
dsanSTOCAGO1482_4	AUGUSTUS	CDS	26668223	26668400	1	-	1	transcript_id "file_1_file_1_jg8793.t1"; gene_id "file_1_file_1_jg8793";
dsanSTOCAGO1482_4	AUGUSTUS	exon	26668223	26668400	.	-	.	transcript_id "file_1_file_1_jg8793.t1"; gene_id "file_1_file_1_jg8793";
dsanSTOCAGO1482_4	AUGUSTUS	intron	26668401	26668460	.	-	.	transcript_id "file_1_file_1_jg8793.t1"; gene_id "file_1_file_1_jg8793";
dsanSTOCAGO1482_4	AUGUSTUS	CDS	26668461	26668964	1	-	1	transcript_id "file_1_file_1_jg8793.t1"; gene_id "file_1_file_1_jg8793";
dsanSTOCAGO1482_4	AUGUSTUS	exon	26668461	26668964	.	-	.	transcript_id "file_1_file_1_jg8793.t1"; gene_id "file_1_file_1_jg8793";
dsanSTOCAGO1482_4	AUGUSTUS	intron	26668965	26669025	.	-	.	transcript_id "file_1_file_1_jg8793.t1"; gene_id "file_1_file_1_jg8793";
dsanSTOCAGO1482_4	AUGUSTUS	CDS	26669026	26669126	1	-	0	transcript_id "file_1_file_1_jg8793.t1"; gene_id "file_1_file_1_jg8793";
dsanSTOCAGO1482_4	AUGUSTUS	exon	26669026	26669126	.	-	.	transcript_id "file_1_file_1_jg8793.t1"; gene_id "file_1_file_1_jg8793";
dsanSTOCAGO1482_4	AUGUSTUS	intron	26669127	26669191	.	-	.	transcript_id "file_1_file_1_jg8793.t1"; gene_id "file_1_file_1_jg8793";
dsanSTOCAGO1482_4	AUGUSTUS	CDS	26669192	26669496	1	-	2	transcript_id "file_1_file_1_jg8793.t1"; gene_id "file_1_file_1_jg8793";
dsanSTOCAGO1482_4	AUGUSTUS	exon	26669192	26669496	.	-	.	transcript_id "file_1_file_1_jg8793.t1"; gene_id "file_1_file_1_jg8793";
dsanSTOCAGO1482_4	AUGUSTUS	intron	26669497	26669549	.	-	.	transcript_id "file_1_file_1_jg8793.t1"; gene_id "file_1_file_1_jg8793";
dsanSTOCAGO1482_4	AUGUSTUS	CDS	26669550	26669805	1	-	0	transcript_id "file_1_file_1_jg8793.t1"; gene_id "file_1_file_1_jg8793";
dsanSTOCAGO1482_4	AUGUSTUS	exon	26669550	26669805	.	-	.	transcript_id "file_1_file_1_jg8793.t1"; gene_id "file_1_file_1_jg8793";
dsanSTOCAGO1482_4	AUGUSTUS	intron	26669806	26669871	.	-	.	transcript_id "file_1_file_1_jg8793.t1"; gene_id "file_1_file_1_jg8793";
dsanSTOCAGO1482_4	AUGUSTUS	CDS	26669872	26670441	1	-	0	transcript_id "file_1_file_1_jg8793.t1"; gene_id "file_1_file_1_jg8793";
dsanSTOCAGO1482_4	AUGUSTUS	exon	26669872	26670441	.	-	.	transcript_id "file_1_file_1_jg8793.t1"; gene_id "file_1_file_1_jg8793";
dsanSTOCAGO1482_4	AUGUSTUS	intron	26670442	26670500	.	-	.	transcript_id "file_1_file_1_jg8793.t1"; gene_id "file_1_file_1_jg8793";
dsanSTOCAGO1482_4	AUGUSTUS	CDS	26670501	26671523	1	-	0	transcript_id "file_1_file_1_jg8793.t1"; gene_id "file_1_file_1_jg8793";
dsanSTOCAGO1482_4	AUGUSTUS	exon	26670501	26671523	.	-	.	transcript_id "file_1_file_1_jg8793.t1"; gene_id "file_1_file_1_jg8793";
dsanSTOCAGO1482_4	AUGUSTUS	intron	26671524	26671581	.	-	.	transcript_id "file_1_file_1_jg8793.t1"; gene_id "file_1_file_1_jg8793";
dsanSTOCAGO1482_4	AUGUSTUS	CDS	26671582	26671750	1	-	1	transcript_id "file_1_file_1_jg8793.t1"; gene_id "file_1_file_1_jg8793";
dsanSTOCAGO1482_4	AUGUSTUS	exon	26671582	26671750	.	-	.	transcript_id "file_1_file_1_jg8793.t1"; gene_id "file_1_file_1_jg8793";
dsanSTOCAGO1482_4	AUGUSTUS	intron	26671751	26671810	.	-	.	transcript_id "file_1_file_1_jg8793.t1"; gene_id "file_1_file_1_jg8793";
dsanSTOCAGO1482_4	AUGUSTUS	CDS	26671811	26671959	1	-	0	transcript_id "file_1_file_1_jg8793.t1"; gene_id "file_1_file_1_jg8793";
dsanSTOCAGO1482_4	AUGUSTUS	exon	26671811	26671959	.	-	.	transcript_id "file_1_file_1_jg8793.t1"; gene_id "file_1_file_1_jg8793";
dsanSTOCAGO1482_4	AUGUSTUS	intron	26671960	26672014	.	-	.	transcript_id "file_1_file_1_jg8793.t1"; gene_id "file_1_file_1_jg8793";
dsanSTOCAGO1482_4	AUGUSTUS	transcript	26668104	26672413	.	-	.	transcript_id "file_1_file_1_jg8793.t1"; gene_id "file_1_file_1_jg8793"
dsanSTOCAGO1482_4	AUGUSTUS	gene	26668104	26672413	.	-	.	jg8793
dsanSTOCAGO1482_4	AUGUSTUS	CDS	26672015	26672413	1	-	0	transcript_id "file_1_file_1_jg8793.t1"; gene_id "file_1_file_1_jg8793";
dsanSTOCAGO1482_4	AUGUSTUS	exon	26672015	26672413	.	-	.	transcript_id "file_1_file_1_jg8793.t1"; gene_id "file_1_file_1_jg8793";
dsanSTOCAGO1482_4	AUGUSTUS	start_codon	26672411	26672413	.	-	0	transcript_id "file_1_file_1_jg8793.t1"; gene_id "file_1_file_1_jg8793";
dsanSTOCAGO1482_1	AUGUSTUS	stop_codon	19875388	19875390	.	-	0	transcript_id "file_1_file_1_jg12243.t1"; gene_id "file_1_file_1_jg12243";
dsanSTOCAGO1482_1	AUGUSTUS	CDS	19875388	19875893	1	-	2	transcript_id "file_1_file_1_jg12243.t1"; gene_id "file_1_file_1_jg12243";
dsanSTOCAGO1482_1	AUGUSTUS	exon	19875388	19875893	.	-	.	transcript_id "file_1_file_1_jg12243.t1"; gene_id "file_1_file_1_jg12243";
dsanSTOCAGO1482_1	AUGUSTUS	intron	19875894	19875960	.	-	.	transcript_id "file_1_file_1_jg12243.t1"; gene_id "file_1_file_1_jg12243";
dsanSTOCAGO1482_1	AUGUSTUS	CDS	19875961	19877019	1	-	2	transcript_id "file_1_file_1_jg12243.t1"; gene_id "file_1_file_1_jg12243";
dsanSTOCAGO1482_1	AUGUSTUS	exon	19875961	19877019	.	-	.	transcript_id "file_1_file_1_jg12243.t1"; gene_id "file_1_file_1_jg12243";
dsanSTOCAGO1482_1	AUGUSTUS	intron	19877020	19877380	.	-	.	transcript_id "file_1_file_1_jg12243.t1"; gene_id "file_1_file_1_jg12243";
dsanSTOCAGO1482_1	AUGUSTUS	CDS	19877381	19877614	1	-	2	transcript_id "file_1_file_1_jg12243.t1"; gene_id "file_1_file_1_jg12243";
dsanSTOCAGO1482_1	AUGUSTUS	exon	19877381	19877614	.	-	.	transcript_id "file_1_file_1_jg12243.t1"; gene_id "file_1_file_1_jg12243";
dsanSTOCAGO1482_1	AUGUSTUS	intron	19877615	19877738	.	-	.	transcript_id "file_1_file_1_jg12243.t1"; gene_id "file_1_file_1_jg12243";
dsanSTOCAGO1482_1	AUGUSTUS	transcript	19875388	19877766	.	-	.	transcript_id "file_1_file_1_jg12243.t1"; gene_id "file_1_file_1_jg12243"
dsanSTOCAGO1482_1	AUGUSTUS	gene	19875388	19877766	.	-	.	jg12243
dsanSTOCAGO1482_1	AUGUSTUS	CDS	19877739	19877766	1	-	0	transcript_id "file_1_file_1_jg12243.t1"; gene_id "file_1_file_1_jg12243";
dsanSTOCAGO1482_1	AUGUSTUS	exon	19877739	19877766	.	-	.	transcript_id "file_1_file_1_jg12243.t1"; gene_id "file_1_file_1_jg12243";
dsanSTOCAGO1482_1	AUGUSTUS	start_codon	19877764	19877766	.	-	0	transcript_id "file_1_file_1_jg12243.t1"; gene_id "file_1_file_1_jg12243";
dsanSTOCAGO1482_0	AUGUSTUS	stop_codon	849164	849166	.	-	0	transcript_id "file_1_file_1_jg146.t1"; gene_id "file_1_file_1_jg146";
dsanSTOCAGO1482_0	AUGUSTUS	CDS	849164	849406	1	-	0	transcript_id "file_1_file_1_jg146.t1"; gene_id "file_1_file_1_jg146";
dsanSTOCAGO1482_0	AUGUSTUS	exon	849164	849406	.	-	.	transcript_id "file_1_file_1_jg146.t1"; gene_id "file_1_file_1_jg146";
dsanSTOCAGO1482_0	AUGUSTUS	intron	849407	849472	.	-	.	transcript_id "file_1_file_1_jg146.t1"; gene_id "file_1_file_1_jg146";
dsanSTOCAGO1482_0	AUGUSTUS	transcript	849164	849544	.	-	.	transcript_id "file_1_file_1_jg146.t1"; gene_id "file_1_file_1_jg146"
dsanSTOCAGO1482_0	AUGUSTUS	gene	849164	849544	.	-	.	jg146
dsanSTOCAGO1482_0	AUGUSTUS	CDS	849473	849544	1	-	0	transcript_id "file_1_file_1_jg146.t1"; gene_id "file_1_file_1_jg146";
dsanSTOCAGO1482_0	AUGUSTUS	exon	849473	849544	.	-	.	transcript_id "file_1_file_1_jg146.t1"; gene_id "file_1_file_1_jg146";
dsanSTOCAGO1482_0	AUGUSTUS	start_codon	849542	849544	.	-	0	transcript_id "file_1_file_1_jg146.t1"; gene_id "file_1_file_1_jg146";
dsanSTOCAGO1482_0	AUGUSTUS	stop_codon	3221593	3221595	.	-	0	transcript_id "file_1_file_1_jg461.t1"; gene_id "file_1_file_1_jg461";
dsanSTOCAGO1482_0	AUGUSTUS	CDS	3221593	3222322	1	-	1	transcript_id "file_1_file_1_jg461.t1"; gene_id "file_1_file_1_jg461";
dsanSTOCAGO1482_0	AUGUSTUS	exon	3221593	3222322	.	-	.	transcript_id "file_1_file_1_jg461.t1"; gene_id "file_1_file_1_jg461";
dsanSTOCAGO1482_0	AUGUSTUS	intron	3222323	3225662	.	-	.	transcript_id "file_1_file_1_jg461.t1"; gene_id "file_1_file_1_jg461";
dsanSTOCAGO1482_0	AUGUSTUS	CDS	3225663	3225724	1	-	0	transcript_id "file_1_file_1_jg461.t1"; gene_id "file_1_file_1_jg461";
dsanSTOCAGO1482_0	AUGUSTUS	exon	3225663	3225724	.	-	.	transcript_id "file_1_file_1_jg461.t1"; gene_id "file_1_file_1_jg461";
dsanSTOCAGO1482_0	AUGUSTUS	intron	3225725	3228308	.	-	.	transcript_id "file_1_file_1_jg461.t1"; gene_id "file_1_file_1_jg461";
dsanSTOCAGO1482_0	AUGUSTUS	CDS	3228309	3228439	1	-	2	transcript_id "file_1_file_1_jg461.t1"; gene_id "file_1_file_1_jg461";
dsanSTOCAGO1482_0	AUGUSTUS	exon	3228309	3228439	.	-	.	transcript_id "file_1_file_1_jg461.t1"; gene_id "file_1_file_1_jg461";
dsanSTOCAGO1482_0	AUGUSTUS	intron	3228440	3230255	.	-	.	transcript_id "file_1_file_1_jg461.t1"; gene_id "file_1_file_1_jg461";
dsanSTOCAGO1482_0	AUGUSTUS	transcript	3221593	3230652	.	-	.	transcript_id "file_1_file_1_jg461.t1"; gene_id "file_1_file_1_jg461"
dsanSTOCAGO1482_0	AUGUSTUS	gene	3221593	3230652	.	-	.	jg461
dsanSTOCAGO1482_0	AUGUSTUS	CDS	3230256	3230652	1	-	0	transcript_id "file_1_file_1_jg461.t1"; gene_id "file_1_file_1_jg461";
dsanSTOCAGO1482_0	AUGUSTUS	exon	3230256	3230652	.	-	.	transcript_id "file_1_file_1_jg461.t1"; gene_id "file_1_file_1_jg461";
dsanSTOCAGO1482_0	AUGUSTUS	start_codon	3230650	3230652	.	-	0	transcript_id "file_1_file_1_jg461.t1"; gene_id "file_1_file_1_jg461";
dsanSTOCAGO1482_0	AUGUSTUS	start_codon	15711370	15711372	.	+	0	transcript_id "file_1_file_1_jg1874.t1"; gene_id "file_1_file_1_jg1874";
dsanSTOCAGO1482_0	AUGUSTUS	CDS	15711370	15711712	0.99	+	0	transcript_id "file_1_file_1_jg1874.t1"; gene_id "file_1_file_1_jg1874";
dsanSTOCAGO1482_0	AUGUSTUS	exon	15711370	15711712	.	+	.	transcript_id "file_1_file_1_jg1874.t1"; gene_id "file_1_file_1_jg1874";
dsanSTOCAGO1482_0	AUGUSTUS	intron	15711713	15718446	.	+	.	transcript_id "file_1_file_1_jg1874.t1"; gene_id "file_1_file_1_jg1874";
dsanSTOCAGO1482_0	AUGUSTUS	CDS	15718447	15718631	0.93	+	2	transcript_id "file_1_file_1_jg1874.t1"; gene_id "file_1_file_1_jg1874";
dsanSTOCAGO1482_0	AUGUSTUS	exon	15718447	15718631	.	+	.	transcript_id "file_1_file_1_jg1874.t1"; gene_id "file_1_file_1_jg1874";
dsanSTOCAGO1482_0	AUGUSTUS	intron	15718632	15726126	.	+	.	transcript_id "file_1_file_1_jg1874.t1"; gene_id "file_1_file_1_jg1874";
dsanSTOCAGO1482_0	AUGUSTUS	CDS	15726127	15726576	1	+	0	transcript_id "file_1_file_1_jg1874.t1"; gene_id "file_1_file_1_jg1874";
dsanSTOCAGO1482_0	AUGUSTUS	exon	15726127	15726576	.	+	.	transcript_id "file_1_file_1_jg1874.t1"; gene_id "file_1_file_1_jg1874";
dsanSTOCAGO1482_0	AUGUSTUS	intron	15726577	15726663	.	+	.	transcript_id "file_1_file_1_jg1874.t1"; gene_id "file_1_file_1_jg1874";
dsanSTOCAGO1482_0	AUGUSTUS	CDS	15726664	15726861	1	+	0	transcript_id "file_1_file_1_jg1874.t1"; gene_id "file_1_file_1_jg1874";
dsanSTOCAGO1482_0	AUGUSTUS	exon	15726664	15726861	.	+	.	transcript_id "file_1_file_1_jg1874.t1"; gene_id "file_1_file_1_jg1874";
dsanSTOCAGO1482_0	AUGUSTUS	intron	15726862	15730211	.	+	.	transcript_id "file_1_file_1_jg1874.t1"; gene_id "file_1_file_1_jg1874";
dsanSTOCAGO1482_0	AUGUSTUS	transcript	15711370	15730766	.	+	.	transcript_id "file_1_file_1_jg1874.t1"; gene_id "file_1_file_1_jg1874"
dsanSTOCAGO1482_0	AUGUSTUS	gene	15711370	15730766	.	+	.	jg1874
dsanSTOCAGO1482_0	AUGUSTUS	CDS	15730212	15730766	1	+	0	transcript_id "file_1_file_1_jg1874.t1"; gene_id "file_1_file_1_jg1874";
dsanSTOCAGO1482_0	AUGUSTUS	exon	15730212	15730766	.	+	.	transcript_id "file_1_file_1_jg1874.t1"; gene_id "file_1_file_1_jg1874";
dsanSTOCAGO1482_0	AUGUSTUS	stop_codon	15730764	15730766	.	+	0	transcript_id "file_1_file_1_jg1874.t1"; gene_id "file_1_file_1_jg1874";
dsanSTOCAGO1482_2	GeneMark.hmm	start_codon	8355548	8355550	.	+	0	gene_id "file_1_file_2_6616_g"; transcript_id "file_1_file_2_6616_t"; count "file_1_file_2_1_1";
dsanSTOCAGO1482_2	GeneMark.hmm	CDS	8355548	8356517	.	+	0	gene_id "file_1_file_2_6616_g"; transcript_id "file_1_file_2_6616_t"; evidence "file_1_file_2_1_1"; cds_type "file_1_file_2_Initial"; count "file_1_file_2_1_3"; anchored "file_1_file_2_1_1";
dsanSTOCAGO1482_2	GeneMark.hmm	exon	8355548	8356517	0	+	.	gene_id "file_1_file_2_6616_g"; transcript_id "file_1_file_2_6616_t"; evidence "file_1_file_2_1_1"; cds_type "file_1_file_2_Initial"; count "file_1_file_2_1_3"; anchored "file_1_file_2_1_1";
dsanSTOCAGO1482_2	GeneMark.hmm	CDS	8356580	8357181	.	+	2	gene_id "file_1_file_2_6616_g"; transcript_id "file_1_file_2_6616_t"; evidence "file_1_file_2_1_1"; cds_type "file_1_file_2_Internal"; count "file_1_file_2_2_3"; anchored "file_1_file_2_1_1";
dsanSTOCAGO1482_2	GeneMark.hmm	exon	8356580	8357181	0	+	.	gene_id "file_1_file_2_6616_g"; transcript_id "file_1_file_2_6616_t"; evidence "file_1_file_2_1_1"; cds_type "file_1_file_2_Internal"; count "file_1_file_2_2_3"; anchored "file_1_file_2_1_1";
dsanSTOCAGO1482_2	GeneMark.hmm	CDS	8357242	8357700	.	+	0	gene_id "file_1_file_2_6616_g"; transcript_id "file_1_file_2_6616_t"; evidence "file_1_file_2_1_1"; cds_type "file_1_file_2_Terminal"; count "file_1_file_2_3_3"; anchored "file_1_file_2_1_1";
dsanSTOCAGO1482_2	GeneMark.hmm	exon	8357242	8357700	0	+	.	gene_id "file_1_file_2_6616_g"; transcript_id "file_1_file_2_6616_t"; evidence "file_1_file_2_1_1"; cds_type "file_1_file_2_Terminal"; count "file_1_file_2_3_3"; anchored "file_1_file_2_1_1";
dsanSTOCAGO1482_2	GeneMark.hmm	stop_codon	8357698	8357700	.	+	0	gene_id "file_1_file_2_6616_g"; transcript_id "file_1_file_2_6616_t"; count "file_1_file_2_1_1";
dsanSTOCAGO1482_2	AUGUSTUS	stop_codon	21106337	21106339	.	-	0	transcript_id "file_1_file_1_jg15122.t1"; gene_id "file_1_file_1_jg15122";
dsanSTOCAGO1482_2	AUGUSTUS	CDS	21106337	21106512	1	-	2	transcript_id "file_1_file_1_jg15122.t1"; gene_id "file_1_file_1_jg15122";
dsanSTOCAGO1482_2	AUGUSTUS	exon	21106337	21106512	.	-	.	transcript_id "file_1_file_1_jg15122.t1"; gene_id "file_1_file_1_jg15122";
dsanSTOCAGO1482_2	AUGUSTUS	intron	21106513	21106573	.	-	.	transcript_id "file_1_file_1_jg15122.t1"; gene_id "file_1_file_1_jg15122";
dsanSTOCAGO1482_2	AUGUSTUS	transcript	21106337	21106961	.	-	.	transcript_id "file_1_file_1_jg15122.t1"; gene_id "file_1_file_1_jg15122"
dsanSTOCAGO1482_2	AUGUSTUS	gene	21106337	21106961	.	-	.	jg15122
dsanSTOCAGO1482_2	AUGUSTUS	CDS	21106574	21106961	1	-	0	transcript_id "file_1_file_1_jg15122.t1"; gene_id "file_1_file_1_jg15122";
dsanSTOCAGO1482_2	AUGUSTUS	exon	21106574	21106961	.	-	.	transcript_id "file_1_file_1_jg15122.t1"; gene_id "file_1_file_1_jg15122";
dsanSTOCAGO1482_2	AUGUSTUS	start_codon	21106959	21106961	.	-	0	transcript_id "file_1_file_1_jg15122.t1"; gene_id "file_1_file_1_jg15122";
dsanSTOCAGO1482_2	AUGUSTUS	stop_codon	7909337	7909339	.	-	0	transcript_id "file_1_file_1_jg13250.t1"; gene_id "file_1_file_1_jg13250";
dsanSTOCAGO1482_2	AUGUSTUS	CDS	7909337	7909651	1	-	0	transcript_id "file_1_file_1_jg13250.t1"; gene_id "file_1_file_1_jg13250";
dsanSTOCAGO1482_2	AUGUSTUS	exon	7909337	7909651	.	-	.	transcript_id "file_1_file_1_jg13250.t1"; gene_id "file_1_file_1_jg13250";
dsanSTOCAGO1482_2	AUGUSTUS	intron	7909652	7909711	.	-	.	transcript_id "file_1_file_1_jg13250.t1"; gene_id "file_1_file_1_jg13250";
dsanSTOCAGO1482_2	AUGUSTUS	CDS	7909712	7909878	1	-	2	transcript_id "file_1_file_1_jg13250.t1"; gene_id "file_1_file_1_jg13250";
dsanSTOCAGO1482_2	AUGUSTUS	exon	7909712	7909878	.	-	.	transcript_id "file_1_file_1_jg13250.t1"; gene_id "file_1_file_1_jg13250";
dsanSTOCAGO1482_2	AUGUSTUS	intron	7909879	7909947	.	-	.	transcript_id "file_1_file_1_jg13250.t1"; gene_id "file_1_file_1_jg13250";
dsanSTOCAGO1482_2	AUGUSTUS	CDS	7909948	7910655	1	-	2	transcript_id "file_1_file_1_jg13250.t1"; gene_id "file_1_file_1_jg13250";
dsanSTOCAGO1482_2	AUGUSTUS	exon	7909948	7910655	.	-	.	transcript_id "file_1_file_1_jg13250.t1"; gene_id "file_1_file_1_jg13250";
dsanSTOCAGO1482_2	AUGUSTUS	intron	7910656	7910727	.	-	.	transcript_id "file_1_file_1_jg13250.t1"; gene_id "file_1_file_1_jg13250";
dsanSTOCAGO1482_2	AUGUSTUS	CDS	7910728	7911062	1	-	1	transcript_id "file_1_file_1_jg13250.t1"; gene_id "file_1_file_1_jg13250";
dsanSTOCAGO1482_2	AUGUSTUS	exon	7910728	7911062	.	-	.	transcript_id "file_1_file_1_jg13250.t1"; gene_id "file_1_file_1_jg13250";
dsanSTOCAGO1482_2	AUGUSTUS	intron	7911063	7911159	.	-	.	transcript_id "file_1_file_1_jg13250.t1"; gene_id "file_1_file_1_jg13250";
dsanSTOCAGO1482_2	AUGUSTUS	CDS	7911160	7911506	1	-	0	transcript_id "file_1_file_1_jg13250.t1"; gene_id "file_1_file_1_jg13250";
dsanSTOCAGO1482_2	AUGUSTUS	exon	7911160	7911506	.	-	.	transcript_id "file_1_file_1_jg13250.t1"; gene_id "file_1_file_1_jg13250";
dsanSTOCAGO1482_2	AUGUSTUS	intron	7911507	7911567	.	-	.	transcript_id "file_1_file_1_jg13250.t1"; gene_id "file_1_file_1_jg13250";
dsanSTOCAGO1482_2	AUGUSTUS	transcript	7909337	7911636	.	-	.	transcript_id "file_1_file_1_jg13250.t1"; gene_id "file_1_file_1_jg13250"
dsanSTOCAGO1482_2	AUGUSTUS	gene	7909337	7911636	.	-	.	jg13250
dsanSTOCAGO1482_2	AUGUSTUS	CDS	7911568	7911636	1	-	0	transcript_id "file_1_file_1_jg13250.t1"; gene_id "file_1_file_1_jg13250";
dsanSTOCAGO1482_2	AUGUSTUS	exon	7911568	7911636	.	-	.	transcript_id "file_1_file_1_jg13250.t1"; gene_id "file_1_file_1_jg13250";
dsanSTOCAGO1482_2	AUGUSTUS	start_codon	7911634	7911636	.	-	0	transcript_id "file_1_file_1_jg13250.t1"; gene_id "file_1_file_1_jg13250";
dsanSTOCAGO1482_4	AUGUSTUS	stop_codon	9705003	9705005	.	-	0	transcript_id "file_1_file_1_jg6562.t1"; gene_id "file_1_file_1_jg6562";
dsanSTOCAGO1482_4	AUGUSTUS	CDS	9705003	9705776	1	-	0	transcript_id "file_1_file_1_jg6562.t1"; gene_id "file_1_file_1_jg6562";
dsanSTOCAGO1482_4	AUGUSTUS	exon	9705003	9705776	.	-	.	transcript_id "file_1_file_1_jg6562.t1"; gene_id "file_1_file_1_jg6562";
dsanSTOCAGO1482_4	AUGUSTUS	transcript	9705003	9705776	.	-	.	transcript_id "file_1_file_1_jg6562.t1"; gene_id "file_1_file_1_jg6562"
dsanSTOCAGO1482_4	AUGUSTUS	gene	9705003	9705776	.	-	.	jg6562
dsanSTOCAGO1482_4	AUGUSTUS	start_codon	9705774	9705776	.	-	0	transcript_id "file_1_file_1_jg6562.t1"; gene_id "file_1_file_1_jg6562";
dsanSTOCAGO1482_3	AUGUSTUS	start_codon	21147387	21147389	.	+	0	transcript_id "file_1_file_1_jg5106.t1"; gene_id "file_1_file_1_jg5106";
dsanSTOCAGO1482_3	AUGUSTUS	CDS	21147387	21148013	1	+	0	transcript_id "file_1_file_1_jg5106.t1"; gene_id "file_1_file_1_jg5106";
dsanSTOCAGO1482_3	AUGUSTUS	exon	21147387	21148013	.	+	.	transcript_id "file_1_file_1_jg5106.t1"; gene_id "file_1_file_1_jg5106";
dsanSTOCAGO1482_3	AUGUSTUS	transcript	21147387	21148013	.	+	.	transcript_id "file_1_file_1_jg5106.t1"; gene_id "file_1_file_1_jg5106"
dsanSTOCAGO1482_3	AUGUSTUS	gene	21147387	21148013	.	+	.	jg5106
dsanSTOCAGO1482_3	AUGUSTUS	stop_codon	21148011	21148013	.	+	0	transcript_id "file_1_file_1_jg5106.t1"; gene_id "file_1_file_1_jg5106";
dsanSTOCAGO1482_2	AUGUSTUS	stop_codon	21131103	21131105	.	-	0	transcript_id "file_1_file_1_jg15131.t1"; gene_id "file_1_file_1_jg15131";
dsanSTOCAGO1482_2	AUGUSTUS	CDS	21131103	21131432	1	-	0	transcript_id "file_1_file_1_jg15131.t1"; gene_id "file_1_file_1_jg15131";
dsanSTOCAGO1482_2	AUGUSTUS	exon	21131103	21131432	.	-	.	transcript_id "file_1_file_1_jg15131.t1"; gene_id "file_1_file_1_jg15131";
dsanSTOCAGO1482_2	AUGUSTUS	transcript	21131103	21131432	.	-	.	transcript_id "file_1_file_1_jg15131.t1"; gene_id "file_1_file_1_jg15131"
dsanSTOCAGO1482_2	AUGUSTUS	gene	21131103	21131432	.	-	.	jg15131
dsanSTOCAGO1482_2	AUGUSTUS	start_codon	21131430	21131432	.	-	0	transcript_id "file_1_file_1_jg15131.t1"; gene_id "file_1_file_1_jg15131";
dsanSTOCAGO1482_0	AUGUSTUS	stop_codon	2957962	2957964	.	-	0	transcript_id "file_1_file_1_jg424.t1"; gene_id "file_1_file_1_jg424";
dsanSTOCAGO1482_0	AUGUSTUS	CDS	2957962	2958378	1	-	0	transcript_id "file_1_file_1_jg424.t1"; gene_id "file_1_file_1_jg424";
dsanSTOCAGO1482_0	AUGUSTUS	exon	2957962	2958378	.	-	.	transcript_id "file_1_file_1_jg424.t1"; gene_id "file_1_file_1_jg424";
dsanSTOCAGO1482_0	AUGUSTUS	intron	2958379	2958435	.	-	.	transcript_id "file_1_file_1_jg424.t1"; gene_id "file_1_file_1_jg424";
dsanSTOCAGO1482_0	AUGUSTUS	CDS	2958436	2958921	1	-	0	transcript_id "file_1_file_1_jg424.t1"; gene_id "file_1_file_1_jg424";
dsanSTOCAGO1482_0	AUGUSTUS	exon	2958436	2958921	.	-	.	transcript_id "file_1_file_1_jg424.t1"; gene_id "file_1_file_1_jg424";
dsanSTOCAGO1482_0	AUGUSTUS	intron	2958922	2960671	.	-	.	transcript_id "file_1_file_1_jg424.t1"; gene_id "file_1_file_1_jg424";
dsanSTOCAGO1482_0	AUGUSTUS	transcript	2957962	2960821	.	-	.	transcript_id "file_1_file_1_jg424.t1"; gene_id "file_1_file_1_jg424"
dsanSTOCAGO1482_0	AUGUSTUS	gene	2957962	2960821	.	-	.	jg424
dsanSTOCAGO1482_0	AUGUSTUS	CDS	2960672	2960821	1	-	0	transcript_id "file_1_file_1_jg424.t1"; gene_id "file_1_file_1_jg424";
dsanSTOCAGO1482_0	AUGUSTUS	exon	2960672	2960821	.	-	.	transcript_id "file_1_file_1_jg424.t1"; gene_id "file_1_file_1_jg424";
dsanSTOCAGO1482_0	AUGUSTUS	start_codon	2960819	2960821	.	-	0	transcript_id "file_1_file_1_jg424.t1"; gene_id "file_1_file_1_jg424";
dsanSTOCAGO1482_2	AUGUSTUS	start_codon	9918009	9918011	.	+	0	transcript_id "file_1_file_1_jg13509.t3"; gene_id "file_1_file_1_jg13509";
dsanSTOCAGO1482_2	AUGUSTUS	CDS	9918009	9918376	0.91	+	0	transcript_id "file_1_file_1_jg13509.t3"; gene_id "file_1_file_1_jg13509";
dsanSTOCAGO1482_2	AUGUSTUS	exon	9918009	9918376	.	+	.	transcript_id "file_1_file_1_jg13509.t3"; gene_id "file_1_file_1_jg13509";
dsanSTOCAGO1482_2	AUGUSTUS	intron	9918377	9919444	.	+	.	transcript_id "file_1_file_1_jg13509.t3"; gene_id "file_1_file_1_jg13509";
dsanSTOCAGO1482_2	AUGUSTUS	CDS	9919445	9919474	1	+	1	transcript_id "file_1_file_1_jg13509.t3"; gene_id "file_1_file_1_jg13509";
dsanSTOCAGO1482_2	AUGUSTUS	exon	9919445	9919474	.	+	.	transcript_id "file_1_file_1_jg13509.t3"; gene_id "file_1_file_1_jg13509";
dsanSTOCAGO1482_2	AUGUSTUS	intron	9919475	9920044	.	+	.	transcript_id "file_1_file_1_jg13509.t3"; gene_id "file_1_file_1_jg13509";
dsanSTOCAGO1482_2	AUGUSTUS	CDS	9920045	9920284	1	+	1	transcript_id "file_1_file_1_jg13509.t3"; gene_id "file_1_file_1_jg13509";
dsanSTOCAGO1482_2	AUGUSTUS	exon	9920045	9920284	.	+	.	transcript_id "file_1_file_1_jg13509.t3"; gene_id "file_1_file_1_jg13509";
dsanSTOCAGO1482_2	AUGUSTUS	intron	9920285	9920353	.	+	.	transcript_id "file_1_file_1_jg13509.t3"; gene_id "file_1_file_1_jg13509";
dsanSTOCAGO1482_2	AUGUSTUS	CDS	9920354	9920727	1	+	1	transcript_id "file_1_file_1_jg13509.t3"; gene_id "file_1_file_1_jg13509";
dsanSTOCAGO1482_2	AUGUSTUS	exon	9920354	9920727	.	+	.	transcript_id "file_1_file_1_jg13509.t3"; gene_id "file_1_file_1_jg13509";
dsanSTOCAGO1482_2	AUGUSTUS	intron	9920728	9920781	.	+	.	transcript_id "file_1_file_1_jg13509.t3"; gene_id "file_1_file_1_jg13509";
dsanSTOCAGO1482_2	AUGUSTUS	CDS	9920782	9921812	1	+	2	transcript_id "file_1_file_1_jg13509.t3"; gene_id "file_1_file_1_jg13509";
dsanSTOCAGO1482_2	AUGUSTUS	exon	9920782	9921812	.	+	.	transcript_id "file_1_file_1_jg13509.t3"; gene_id "file_1_file_1_jg13509";
dsanSTOCAGO1482_2	AUGUSTUS	intron	9921813	9922019	.	+	.	transcript_id "file_1_file_1_jg13509.t3"; gene_id "file_1_file_1_jg13509";
dsanSTOCAGO1482_2	AUGUSTUS	transcript	9918009	9922193	.	+	.	transcript_id "file_1_file_1_jg13509.t3"; gene_id "file_1_file_1_jg13509"
dsanSTOCAGO1482_2	AUGUSTUS	CDS	9922020	9922193	1	+	0	transcript_id "file_1_file_1_jg13509.t3"; gene_id "file_1_file_1_jg13509";
dsanSTOCAGO1482_2	AUGUSTUS	exon	9922020	9922193	.	+	.	transcript_id "file_1_file_1_jg13509.t3"; gene_id "file_1_file_1_jg13509";
dsanSTOCAGO1482_2	AUGUSTUS	stop_codon	9922191	9922193	.	+	0	transcript_id "file_1_file_1_jg13509.t3"; gene_id "file_1_file_1_jg13509";
dsanSTOCAGO1482_3	AUGUSTUS	start_codon	22287093	22287095	.	+	0	transcript_id "file_1_file_1_jg5284.t1"; gene_id "file_1_file_1_jg5284";
dsanSTOCAGO1482_3	AUGUSTUS	CDS	22287093	22287340	1	+	0	transcript_id "file_1_file_1_jg5284.t1"; gene_id "file_1_file_1_jg5284";
dsanSTOCAGO1482_3	AUGUSTUS	exon	22287093	22287340	.	+	.	transcript_id "file_1_file_1_jg5284.t1"; gene_id "file_1_file_1_jg5284";
dsanSTOCAGO1482_3	AUGUSTUS	intron	22287341	22287403	.	+	.	transcript_id "file_1_file_1_jg5284.t1"; gene_id "file_1_file_1_jg5284";
dsanSTOCAGO1482_3	AUGUSTUS	CDS	22287404	22287650	1	+	1	transcript_id "file_1_file_1_jg5284.t1"; gene_id "file_1_file_1_jg5284";
dsanSTOCAGO1482_3	AUGUSTUS	exon	22287404	22287650	.	+	.	transcript_id "file_1_file_1_jg5284.t1"; gene_id "file_1_file_1_jg5284";
dsanSTOCAGO1482_3	AUGUSTUS	intron	22287651	22288215	.	+	.	transcript_id "file_1_file_1_jg5284.t1"; gene_id "file_1_file_1_jg5284";
dsanSTOCAGO1482_3	AUGUSTUS	CDS	22288216	22288319	1	+	0	transcript_id "file_1_file_1_jg5284.t1"; gene_id "file_1_file_1_jg5284";
dsanSTOCAGO1482_3	AUGUSTUS	exon	22288216	22288319	.	+	.	transcript_id "file_1_file_1_jg5284.t1"; gene_id "file_1_file_1_jg5284";
dsanSTOCAGO1482_3	AUGUSTUS	intron	22288320	22288379	.	+	.	transcript_id "file_1_file_1_jg5284.t1"; gene_id "file_1_file_1_jg5284";
dsanSTOCAGO1482_3	AUGUSTUS	CDS	22288380	22289149	1	+	1	transcript_id "file_1_file_1_jg5284.t1"; gene_id "file_1_file_1_jg5284";
dsanSTOCAGO1482_3	AUGUSTUS	exon	22288380	22289149	.	+	.	transcript_id "file_1_file_1_jg5284.t1"; gene_id "file_1_file_1_jg5284";
dsanSTOCAGO1482_3	AUGUSTUS	intron	22289150	22289205	.	+	.	transcript_id "file_1_file_1_jg5284.t1"; gene_id "file_1_file_1_jg5284";
dsanSTOCAGO1482_3	AUGUSTUS	CDS	22289206	22289387	1	+	2	transcript_id "file_1_file_1_jg5284.t1"; gene_id "file_1_file_1_jg5284";
dsanSTOCAGO1482_3	AUGUSTUS	exon	22289206	22289387	.	+	.	transcript_id "file_1_file_1_jg5284.t1"; gene_id "file_1_file_1_jg5284";
dsanSTOCAGO1482_3	AUGUSTUS	intron	22289388	22289448	.	+	.	transcript_id "file_1_file_1_jg5284.t1"; gene_id "file_1_file_1_jg5284";
dsanSTOCAGO1482_3	AUGUSTUS	transcript	22287093	22289613	.	+	.	transcript_id "file_1_file_1_jg5284.t1"; gene_id "file_1_file_1_jg5284"
dsanSTOCAGO1482_3	AUGUSTUS	gene	22287093	22289613	.	+	.	jg5284
dsanSTOCAGO1482_3	AUGUSTUS	CDS	22289449	22289613	1	+	0	transcript_id "file_1_file_1_jg5284.t1"; gene_id "file_1_file_1_jg5284";
dsanSTOCAGO1482_3	AUGUSTUS	exon	22289449	22289613	.	+	.	transcript_id "file_1_file_1_jg5284.t1"; gene_id "file_1_file_1_jg5284";
dsanSTOCAGO1482_3	AUGUSTUS	stop_codon	22289611	22289613	.	+	0	transcript_id "file_1_file_1_jg5284.t1"; gene_id "file_1_file_1_jg5284";
dsanSTOCAGO1482_55	AUGUSTUS	start_codon	325256	325258	.	+	0	transcript_id "file_1_file_1_jg2401.t2"; gene_id "file_1_file_1_jg2401";
dsanSTOCAGO1482_55	AUGUSTUS	CDS	325256	325403	1	+	0	transcript_id "file_1_file_1_jg2401.t2"; gene_id "file_1_file_1_jg2401";
dsanSTOCAGO1482_55	AUGUSTUS	exon	325256	325403	.	+	.	transcript_id "file_1_file_1_jg2401.t2"; gene_id "file_1_file_1_jg2401";
dsanSTOCAGO1482_55	AUGUSTUS	intron	325404	325476	.	+	.	transcript_id "file_1_file_1_jg2401.t2"; gene_id "file_1_file_1_jg2401";
dsanSTOCAGO1482_55	AUGUSTUS	CDS	325477	326104	1	+	2	transcript_id "file_1_file_1_jg2401.t2"; gene_id "file_1_file_1_jg2401";
dsanSTOCAGO1482_55	AUGUSTUS	exon	325477	326104	.	+	.	transcript_id "file_1_file_1_jg2401.t2"; gene_id "file_1_file_1_jg2401";
dsanSTOCAGO1482_55	AUGUSTUS	intron	326105	326656	.	+	.	transcript_id "file_1_file_1_jg2401.t2"; gene_id "file_1_file_1_jg2401";
dsanSTOCAGO1482_55	AUGUSTUS	CDS	326657	326792	1	+	1	transcript_id "file_1_file_1_jg2401.t2"; gene_id "file_1_file_1_jg2401";
dsanSTOCAGO1482_55	AUGUSTUS	exon	326657	326792	.	+	.	transcript_id "file_1_file_1_jg2401.t2"; gene_id "file_1_file_1_jg2401";
dsanSTOCAGO1482_55	AUGUSTUS	intron	326793	328187	.	+	.	transcript_id "file_1_file_1_jg2401.t2"; gene_id "file_1_file_1_jg2401";
dsanSTOCAGO1482_55	AUGUSTUS	transcript	325256	328331	.	+	.	transcript_id "file_1_file_1_jg2401.t2"; gene_id "file_1_file_1_jg2401"
dsanSTOCAGO1482_55	AUGUSTUS	CDS	328188	328331	1	+	0	transcript_id "file_1_file_1_jg2401.t2"; gene_id "file_1_file_1_jg2401";
dsanSTOCAGO1482_55	AUGUSTUS	exon	328188	328331	.	+	.	transcript_id "file_1_file_1_jg2401.t2"; gene_id "file_1_file_1_jg2401";
dsanSTOCAGO1482_55	AUGUSTUS	stop_codon	328329	328331	.	+	0	transcript_id "file_1_file_1_jg2401.t2"; gene_id "file_1_file_1_jg2401";
dsanSTOCAGO1482_4	AUGUSTUS	start_codon	21607123	21607125	.	+	0	transcript_id "file_1_file_1_jg8123.t1"; gene_id "file_1_file_1_jg8123";
dsanSTOCAGO1482_4	AUGUSTUS	CDS	21607123	21607353	0.99	+	0	transcript_id "file_1_file_1_jg8123.t1"; gene_id "file_1_file_1_jg8123";
dsanSTOCAGO1482_4	AUGUSTUS	exon	21607123	21607353	.	+	.	transcript_id "file_1_file_1_jg8123.t1"; gene_id "file_1_file_1_jg8123";
dsanSTOCAGO1482_4	AUGUSTUS	transcript	21607123	21607353	.	+	.	transcript_id "file_1_file_1_jg8123.t1"; gene_id "file_1_file_1_jg8123"
dsanSTOCAGO1482_4	AUGUSTUS	gene	21607123	21607353	.	+	.	jg8123
dsanSTOCAGO1482_4	AUGUSTUS	stop_codon	21607351	21607353	.	+	0	transcript_id "file_1_file_1_jg8123.t1"; gene_id "file_1_file_1_jg8123";
dsanSTOCAGO1482_2	AUGUSTUS	stop_codon	20109577	20109579	.	-	0	transcript_id "file_1_file_1_jg14952.t1"; gene_id "file_1_file_1_jg14952";
dsanSTOCAGO1482_2	AUGUSTUS	CDS	20109577	20109765	1	-	0	transcript_id "file_1_file_1_jg14952.t1"; gene_id "file_1_file_1_jg14952";
dsanSTOCAGO1482_2	AUGUSTUS	exon	20109577	20109765	.	-	.	transcript_id "file_1_file_1_jg14952.t1"; gene_id "file_1_file_1_jg14952";
dsanSTOCAGO1482_2	AUGUSTUS	intron	20109766	20109827	.	-	.	transcript_id "file_1_file_1_jg14952.t1"; gene_id "file_1_file_1_jg14952";
dsanSTOCAGO1482_2	AUGUSTUS	CDS	20109828	20109938	1	-	0	transcript_id "file_1_file_1_jg14952.t1"; gene_id "file_1_file_1_jg14952";
dsanSTOCAGO1482_2	AUGUSTUS	exon	20109828	20109938	.	-	.	transcript_id "file_1_file_1_jg14952.t1"; gene_id "file_1_file_1_jg14952";
dsanSTOCAGO1482_2	AUGUSTUS	intron	20109939	20109999	.	-	.	transcript_id "file_1_file_1_jg14952.t1"; gene_id "file_1_file_1_jg14952";
dsanSTOCAGO1482_2	AUGUSTUS	CDS	20110000	20110209	1	-	0	transcript_id "file_1_file_1_jg14952.t1"; gene_id "file_1_file_1_jg14952";
dsanSTOCAGO1482_2	AUGUSTUS	exon	20110000	20110209	.	-	.	transcript_id "file_1_file_1_jg14952.t1"; gene_id "file_1_file_1_jg14952";
dsanSTOCAGO1482_2	AUGUSTUS	intron	20110210	20110272	.	-	.	transcript_id "file_1_file_1_jg14952.t1"; gene_id "file_1_file_1_jg14952";
dsanSTOCAGO1482_2	AUGUSTUS	CDS	20110273	20111854	1	-	1	transcript_id "file_1_file_1_jg14952.t1"; gene_id "file_1_file_1_jg14952";
dsanSTOCAGO1482_2	AUGUSTUS	exon	20110273	20111854	.	-	.	transcript_id "file_1_file_1_jg14952.t1"; gene_id "file_1_file_1_jg14952";
dsanSTOCAGO1482_2	AUGUSTUS	intron	20111855	20111913	.	-	.	transcript_id "file_1_file_1_jg14952.t1"; gene_id "file_1_file_1_jg14952";
dsanSTOCAGO1482_2	AUGUSTUS	CDS	20111914	20112107	1	-	0	transcript_id "file_1_file_1_jg14952.t1"; gene_id "file_1_file_1_jg14952";
dsanSTOCAGO1482_2	AUGUSTUS	exon	20111914	20112107	.	-	.	transcript_id "file_1_file_1_jg14952.t1"; gene_id "file_1_file_1_jg14952";
dsanSTOCAGO1482_2	AUGUSTUS	intron	20112108	20112174	.	-	.	transcript_id "file_1_file_1_jg14952.t1"; gene_id "file_1_file_1_jg14952";
dsanSTOCAGO1482_2	AUGUSTUS	CDS	20112175	20112352	1	-	1	transcript_id "file_1_file_1_jg14952.t1"; gene_id "file_1_file_1_jg14952";
dsanSTOCAGO1482_2	AUGUSTUS	exon	20112175	20112352	.	-	.	transcript_id "file_1_file_1_jg14952.t1"; gene_id "file_1_file_1_jg14952";
dsanSTOCAGO1482_2	AUGUSTUS	intron	20112353	20112410	.	-	.	transcript_id "file_1_file_1_jg14952.t1"; gene_id "file_1_file_1_jg14952";
dsanSTOCAGO1482_2	AUGUSTUS	CDS	20112411	20113002	1	-	2	transcript_id "file_1_file_1_jg14952.t1"; gene_id "file_1_file_1_jg14952";
dsanSTOCAGO1482_2	AUGUSTUS	exon	20112411	20113002	.	-	.	transcript_id "file_1_file_1_jg14952.t1"; gene_id "file_1_file_1_jg14952";
dsanSTOCAGO1482_2	AUGUSTUS	intron	20113003	20113067	.	-	.	transcript_id "file_1_file_1_jg14952.t1"; gene_id "file_1_file_1_jg14952";
dsanSTOCAGO1482_2	AUGUSTUS	CDS	20113068	20113504	1	-	1	transcript_id "file_1_file_1_jg14952.t1"; gene_id "file_1_file_1_jg14952";
dsanSTOCAGO1482_2	AUGUSTUS	exon	20113068	20113504	.	-	.	transcript_id "file_1_file_1_jg14952.t1"; gene_id "file_1_file_1_jg14952";
dsanSTOCAGO1482_2	AUGUSTUS	intron	20113505	20114807	.	-	.	transcript_id "file_1_file_1_jg14952.t1"; gene_id "file_1_file_1_jg14952";
dsanSTOCAGO1482_2	AUGUSTUS	CDS	20114808	20114945	1	-	1	transcript_id "file_1_file_1_jg14952.t1"; gene_id "file_1_file_1_jg14952";
dsanSTOCAGO1482_2	AUGUSTUS	exon	20114808	20114945	.	-	.	transcript_id "file_1_file_1_jg14952.t1"; gene_id "file_1_file_1_jg14952";
dsanSTOCAGO1482_2	AUGUSTUS	intron	20114946	20115007	.	-	.	transcript_id "file_1_file_1_jg14952.t1"; gene_id "file_1_file_1_jg14952";
dsanSTOCAGO1482_2	AUGUSTUS	CDS	20115008	20115317	1	-	2	transcript_id "file_1_file_1_jg14952.t1"; gene_id "file_1_file_1_jg14952";
dsanSTOCAGO1482_2	AUGUSTUS	exon	20115008	20115317	.	-	.	transcript_id "file_1_file_1_jg14952.t1"; gene_id "file_1_file_1_jg14952";
dsanSTOCAGO1482_2	AUGUSTUS	intron	20115318	20115385	.	-	.	transcript_id "file_1_file_1_jg14952.t1"; gene_id "file_1_file_1_jg14952";
dsanSTOCAGO1482_2	AUGUSTUS	CDS	20115386	20115436	1	-	2	transcript_id "file_1_file_1_jg14952.t1"; gene_id "file_1_file_1_jg14952";
dsanSTOCAGO1482_2	AUGUSTUS	exon	20115386	20115436	.	-	.	transcript_id "file_1_file_1_jg14952.t1"; gene_id "file_1_file_1_jg14952";
dsanSTOCAGO1482_2	AUGUSTUS	intron	20115437	20115498	.	-	.	transcript_id "file_1_file_1_jg14952.t1"; gene_id "file_1_file_1_jg14952";
dsanSTOCAGO1482_2	AUGUSTUS	CDS	20115499	20115648	1	-	2	transcript_id "file_1_file_1_jg14952.t1"; gene_id "file_1_file_1_jg14952";
dsanSTOCAGO1482_2	AUGUSTUS	exon	20115499	20115648	.	-	.	transcript_id "file_1_file_1_jg14952.t1"; gene_id "file_1_file_1_jg14952";
dsanSTOCAGO1482_2	AUGUSTUS	intron	20115649	20115708	.	-	.	transcript_id "file_1_file_1_jg14952.t1"; gene_id "file_1_file_1_jg14952";
dsanSTOCAGO1482_2	AUGUSTUS	CDS	20115709	20115820	1	-	0	transcript_id "file_1_file_1_jg14952.t1"; gene_id "file_1_file_1_jg14952";
dsanSTOCAGO1482_2	AUGUSTUS	exon	20115709	20115820	.	-	.	transcript_id "file_1_file_1_jg14952.t1"; gene_id "file_1_file_1_jg14952";
dsanSTOCAGO1482_2	AUGUSTUS	intron	20115821	20115886	.	-	.	transcript_id "file_1_file_1_jg14952.t1"; gene_id "file_1_file_1_jg14952";
dsanSTOCAGO1482_2	AUGUSTUS	CDS	20115887	20116070	1	-	1	transcript_id "file_1_file_1_jg14952.t1"; gene_id "file_1_file_1_jg14952";
dsanSTOCAGO1482_2	AUGUSTUS	exon	20115887	20116070	.	-	.	transcript_id "file_1_file_1_jg14952.t1"; gene_id "file_1_file_1_jg14952";
dsanSTOCAGO1482_2	AUGUSTUS	intron	20116071	20116124	.	-	.	transcript_id "file_1_file_1_jg14952.t1"; gene_id "file_1_file_1_jg14952";
dsanSTOCAGO1482_2	AUGUSTUS	CDS	20116125	20116944	1	-	2	transcript_id "file_1_file_1_jg14952.t1"; gene_id "file_1_file_1_jg14952";
dsanSTOCAGO1482_2	AUGUSTUS	exon	20116125	20116944	.	-	.	transcript_id "file_1_file_1_jg14952.t1"; gene_id "file_1_file_1_jg14952";
dsanSTOCAGO1482_2	AUGUSTUS	intron	20116945	20117009	.	-	.	transcript_id "file_1_file_1_jg14952.t1"; gene_id "file_1_file_1_jg14952";
dsanSTOCAGO1482_2	AUGUSTUS	CDS	20117010	20117094	1	-	0	transcript_id "file_1_file_1_jg14952.t1"; gene_id "file_1_file_1_jg14952";
dsanSTOCAGO1482_2	AUGUSTUS	exon	20117010	20117094	.	-	.	transcript_id "file_1_file_1_jg14952.t1"; gene_id "file_1_file_1_jg14952";
dsanSTOCAGO1482_2	AUGUSTUS	intron	20117095	20117503	.	-	.	transcript_id "file_1_file_1_jg14952.t1"; gene_id "file_1_file_1_jg14952";
dsanSTOCAGO1482_2	AUGUSTUS	CDS	20117504	20118565	1	-	0	transcript_id "file_1_file_1_jg14952.t1"; gene_id "file_1_file_1_jg14952";
dsanSTOCAGO1482_2	AUGUSTUS	exon	20117504	20118565	.	-	.	transcript_id "file_1_file_1_jg14952.t1"; gene_id "file_1_file_1_jg14952";
dsanSTOCAGO1482_2	AUGUSTUS	intron	20118566	20118896	.	-	.	transcript_id "file_1_file_1_jg14952.t1"; gene_id "file_1_file_1_jg14952";
dsanSTOCAGO1482_2	AUGUSTUS	CDS	20118897	20119070	1	-	0	transcript_id "file_1_file_1_jg14952.t1"; gene_id "file_1_file_1_jg14952";
dsanSTOCAGO1482_2	AUGUSTUS	exon	20118897	20119070	.	-	.	transcript_id "file_1_file_1_jg14952.t1"; gene_id "file_1_file_1_jg14952";
dsanSTOCAGO1482_2	AUGUSTUS	intron	20119071	20119128	.	-	.	transcript_id "file_1_file_1_jg14952.t1"; gene_id "file_1_file_1_jg14952";
dsanSTOCAGO1482_2	AUGUSTUS	CDS	20119129	20119268	1	-	2	transcript_id "file_1_file_1_jg14952.t1"; gene_id "file_1_file_1_jg14952";
dsanSTOCAGO1482_2	AUGUSTUS	exon	20119129	20119268	.	-	.	transcript_id "file_1_file_1_jg14952.t1"; gene_id "file_1_file_1_jg14952";
dsanSTOCAGO1482_2	AUGUSTUS	intron	20119269	20121346	.	-	.	transcript_id "file_1_file_1_jg14952.t1"; gene_id "file_1_file_1_jg14952";
dsanSTOCAGO1482_2	AUGUSTUS	CDS	20121347	20121404	1	-	0	transcript_id "file_1_file_1_jg14952.t1"; gene_id "file_1_file_1_jg14952";
dsanSTOCAGO1482_2	AUGUSTUS	exon	20121347	20121404	.	-	.	transcript_id "file_1_file_1_jg14952.t1"; gene_id "file_1_file_1_jg14952";
dsanSTOCAGO1482_2	AUGUSTUS	intron	20121405	20121465	.	-	.	transcript_id "file_1_file_1_jg14952.t1"; gene_id "file_1_file_1_jg14952";
dsanSTOCAGO1482_2	AUGUSTUS	CDS	20121466	20121558	1	-	0	transcript_id "file_1_file_1_jg14952.t1"; gene_id "file_1_file_1_jg14952";
dsanSTOCAGO1482_2	AUGUSTUS	exon	20121466	20121558	.	-	.	transcript_id "file_1_file_1_jg14952.t1"; gene_id "file_1_file_1_jg14952";
dsanSTOCAGO1482_2	AUGUSTUS	intron	20121559	20121879	.	-	.	transcript_id "file_1_file_1_jg14952.t1"; gene_id "file_1_file_1_jg14952";
dsanSTOCAGO1482_2	AUGUSTUS	CDS	20121880	20122681	1	-	1	transcript_id "file_1_file_1_jg14952.t1"; gene_id "file_1_file_1_jg14952";
dsanSTOCAGO1482_2	AUGUSTUS	exon	20121880	20122681	.	-	.	transcript_id "file_1_file_1_jg14952.t1"; gene_id "file_1_file_1_jg14952";
dsanSTOCAGO1482_2	AUGUSTUS	intron	20122682	20124600	.	-	.	transcript_id "file_1_file_1_jg14952.t1"; gene_id "file_1_file_1_jg14952";
dsanSTOCAGO1482_2	AUGUSTUS	transcript	20109577	20124626	.	-	.	transcript_id "file_1_file_1_jg14952.t1"; gene_id "file_1_file_1_jg14952"
dsanSTOCAGO1482_2	AUGUSTUS	gene	20109577	20124626	.	-	.	jg14952
dsanSTOCAGO1482_2	AUGUSTUS	CDS	20124601	20124626	1	-	0	transcript_id "file_1_file_1_jg14952.t1"; gene_id "file_1_file_1_jg14952";
dsanSTOCAGO1482_2	AUGUSTUS	exon	20124601	20124626	.	-	.	transcript_id "file_1_file_1_jg14952.t1"; gene_id "file_1_file_1_jg14952";
dsanSTOCAGO1482_2	AUGUSTUS	start_codon	20124624	20124626	.	-	0	transcript_id "file_1_file_1_jg14952.t1"; gene_id "file_1_file_1_jg14952";
dsanSTOCAGO1482_3	AUGUSTUS	stop_codon	9486425	9486427	.	-	0	transcript_id "file_1_file_1_jg3650.t1"; gene_id "file_1_file_1_jg3650";
dsanSTOCAGO1482_3	AUGUSTUS	CDS	9486425	9486766	1	-	0	transcript_id "file_1_file_1_jg3650.t1"; gene_id "file_1_file_1_jg3650";
dsanSTOCAGO1482_3	AUGUSTUS	exon	9486425	9486766	.	-	.	transcript_id "file_1_file_1_jg3650.t1"; gene_id "file_1_file_1_jg3650";
dsanSTOCAGO1482_3	AUGUSTUS	intron	9486767	9486832	.	-	.	transcript_id "file_1_file_1_jg3650.t1"; gene_id "file_1_file_1_jg3650";
dsanSTOCAGO1482_3	AUGUSTUS	transcript	9486425	9486922	.	-	.	transcript_id "file_1_file_1_jg3650.t1"; gene_id "file_1_file_1_jg3650"
dsanSTOCAGO1482_3	AUGUSTUS	gene	9486425	9486922	.	-	.	jg3650
dsanSTOCAGO1482_3	AUGUSTUS	CDS	9486833	9486922	1	-	0	transcript_id "file_1_file_1_jg3650.t1"; gene_id "file_1_file_1_jg3650";
dsanSTOCAGO1482_3	AUGUSTUS	exon	9486833	9486922	.	-	.	transcript_id "file_1_file_1_jg3650.t1"; gene_id "file_1_file_1_jg3650";
dsanSTOCAGO1482_3	AUGUSTUS	start_codon	9486920	9486922	.	-	0	transcript_id "file_1_file_1_jg3650.t1"; gene_id "file_1_file_1_jg3650";
dsanSTOCAGO1482_2	AUGUSTUS	start_codon	7547959	7547961	.	+	0	transcript_id "file_1_file_1_jg13209.t2"; gene_id "file_1_file_1_jg13209";
dsanSTOCAGO1482_2	AUGUSTUS	CDS	7547959	7548017	1	+	0	transcript_id "file_1_file_1_jg13209.t2"; gene_id "file_1_file_1_jg13209";
dsanSTOCAGO1482_2	AUGUSTUS	exon	7547959	7548017	.	+	.	transcript_id "file_1_file_1_jg13209.t2"; gene_id "file_1_file_1_jg13209";
dsanSTOCAGO1482_2	AUGUSTUS	intron	7548018	7548077	.	+	.	transcript_id "file_1_file_1_jg13209.t2"; gene_id "file_1_file_1_jg13209";
dsanSTOCAGO1482_2	AUGUSTUS	CDS	7548078	7548543	1	+	1	transcript_id "file_1_file_1_jg13209.t2"; gene_id "file_1_file_1_jg13209";
dsanSTOCAGO1482_2	AUGUSTUS	exon	7548078	7548543	.	+	.	transcript_id "file_1_file_1_jg13209.t2"; gene_id "file_1_file_1_jg13209";
dsanSTOCAGO1482_2	AUGUSTUS	intron	7548544	7548600	.	+	.	transcript_id "file_1_file_1_jg13209.t2"; gene_id "file_1_file_1_jg13209";
dsanSTOCAGO1482_2	AUGUSTUS	CDS	7548601	7550913	1	+	0	transcript_id "file_1_file_1_jg13209.t2"; gene_id "file_1_file_1_jg13209";
dsanSTOCAGO1482_2	AUGUSTUS	exon	7548601	7550913	.	+	.	transcript_id "file_1_file_1_jg13209.t2"; gene_id "file_1_file_1_jg13209";
dsanSTOCAGO1482_2	AUGUSTUS	intron	7550914	7551011	.	+	.	transcript_id "file_1_file_1_jg13209.t2"; gene_id "file_1_file_1_jg13209";
dsanSTOCAGO1482_2	AUGUSTUS	CDS	7551012	7551140	1	+	0	transcript_id "file_1_file_1_jg13209.t2"; gene_id "file_1_file_1_jg13209";
dsanSTOCAGO1482_2	AUGUSTUS	exon	7551012	7551140	.	+	.	transcript_id "file_1_file_1_jg13209.t2"; gene_id "file_1_file_1_jg13209";
dsanSTOCAGO1482_2	AUGUSTUS	intron	7551141	7551204	.	+	.	transcript_id "file_1_file_1_jg13209.t2"; gene_id "file_1_file_1_jg13209";
dsanSTOCAGO1482_2	AUGUSTUS	transcript	7547959	7551429	.	+	.	transcript_id "file_1_file_1_jg13209.t2"; gene_id "file_1_file_1_jg13209"
dsanSTOCAGO1482_2	AUGUSTUS	CDS	7551205	7551429	1	+	0	transcript_id "file_1_file_1_jg13209.t2"; gene_id "file_1_file_1_jg13209";
dsanSTOCAGO1482_2	AUGUSTUS	exon	7551205	7551429	.	+	.	transcript_id "file_1_file_1_jg13209.t2"; gene_id "file_1_file_1_jg13209";
dsanSTOCAGO1482_2	AUGUSTUS	stop_codon	7551427	7551429	.	+	0	transcript_id "file_1_file_1_jg13209.t2"; gene_id "file_1_file_1_jg13209";
dsanSTOCAGO1482_0	AUGUSTUS	stop_codon	17093940	17093942	.	-	0	transcript_id "file_1_file_1_jg2045.t1"; gene_id "file_1_file_1_jg2045";
dsanSTOCAGO1482_0	AUGUSTUS	CDS	17093940	17093949	0.53	-	1	transcript_id "file_1_file_1_jg2045.t1"; gene_id "file_1_file_1_jg2045";
dsanSTOCAGO1482_0	AUGUSTUS	exon	17093940	17093949	.	-	.	transcript_id "file_1_file_1_jg2045.t1"; gene_id "file_1_file_1_jg2045";
dsanSTOCAGO1482_0	AUGUSTUS	intron	17093950	17094013	.	-	.	transcript_id "file_1_file_1_jg2045.t1"; gene_id "file_1_file_1_jg2045";
dsanSTOCAGO1482_0	AUGUSTUS	transcript	17093940	17094528	.	-	.	transcript_id "file_1_file_1_jg2045.t1"; gene_id "file_1_file_1_jg2045"
dsanSTOCAGO1482_0	AUGUSTUS	gene	17093940	17094528	.	-	.	jg2045
dsanSTOCAGO1482_0	AUGUSTUS	CDS	17094014	17094528	0.78	-	0	transcript_id "file_1_file_1_jg2045.t1"; gene_id "file_1_file_1_jg2045";
dsanSTOCAGO1482_0	AUGUSTUS	exon	17094014	17094528	.	-	.	transcript_id "file_1_file_1_jg2045.t1"; gene_id "file_1_file_1_jg2045";
dsanSTOCAGO1482_0	AUGUSTUS	start_codon	17094526	17094528	.	-	0	transcript_id "file_1_file_1_jg2045.t1"; gene_id "file_1_file_1_jg2045";
dsanSTOCAGO1482_4	AUGUSTUS	stop_codon	1535313	1535315	.	-	0	transcript_id "file_1_file_1_jg5533.t1"; gene_id "file_1_file_1_jg5533";
dsanSTOCAGO1482_4	AUGUSTUS	CDS	1535313	1535534	1	-	0	transcript_id "file_1_file_1_jg5533.t1"; gene_id "file_1_file_1_jg5533";
dsanSTOCAGO1482_4	AUGUSTUS	exon	1535313	1535534	.	-	.	transcript_id "file_1_file_1_jg5533.t1"; gene_id "file_1_file_1_jg5533";
dsanSTOCAGO1482_4	AUGUSTUS	intron	1535535	1537143	.	-	.	transcript_id "file_1_file_1_jg5533.t1"; gene_id "file_1_file_1_jg5533";
dsanSTOCAGO1482_4	AUGUSTUS	CDS	1537144	1537351	1	-	1	transcript_id "file_1_file_1_jg5533.t1"; gene_id "file_1_file_1_jg5533";
dsanSTOCAGO1482_4	AUGUSTUS	exon	1537144	1537351	.	-	.	transcript_id "file_1_file_1_jg5533.t1"; gene_id "file_1_file_1_jg5533";
dsanSTOCAGO1482_4	AUGUSTUS	intron	1537352	1537431	.	-	.	transcript_id "file_1_file_1_jg5533.t1"; gene_id "file_1_file_1_jg5533";
dsanSTOCAGO1482_4	AUGUSTUS	transcript	1535313	1537583	.	-	.	transcript_id "file_1_file_1_jg5533.t1"; gene_id "file_1_file_1_jg5533"
dsanSTOCAGO1482_4	AUGUSTUS	gene	1535313	1537583	.	-	.	jg5533
dsanSTOCAGO1482_4	AUGUSTUS	CDS	1537432	1537583	1	-	0	transcript_id "file_1_file_1_jg5533.t1"; gene_id "file_1_file_1_jg5533";
dsanSTOCAGO1482_4	AUGUSTUS	exon	1537432	1537583	.	-	.	transcript_id "file_1_file_1_jg5533.t1"; gene_id "file_1_file_1_jg5533";
dsanSTOCAGO1482_4	AUGUSTUS	start_codon	1537581	1537583	.	-	0	transcript_id "file_1_file_1_jg5533.t1"; gene_id "file_1_file_1_jg5533";
dsanSTOCAGO1482_3	AUGUSTUS	start_codon	16625293	16625295	.	+	0	transcript_id "file_1_file_1_jg4424.t1"; gene_id "file_1_file_1_jg4424";
dsanSTOCAGO1482_3	AUGUSTUS	CDS	16625293	16626485	1	+	0	transcript_id "file_1_file_1_jg4424.t1"; gene_id "file_1_file_1_jg4424";
dsanSTOCAGO1482_3	AUGUSTUS	exon	16625293	16626485	.	+	.	transcript_id "file_1_file_1_jg4424.t1"; gene_id "file_1_file_1_jg4424";
dsanSTOCAGO1482_3	AUGUSTUS	intron	16626486	16636695	.	+	.	transcript_id "file_1_file_1_jg4424.t1"; gene_id "file_1_file_1_jg4424";
dsanSTOCAGO1482_3	AUGUSTUS	transcript	16625293	16636909	.	+	.	transcript_id "file_1_file_1_jg4424.t1"; gene_id "file_1_file_1_jg4424"
dsanSTOCAGO1482_3	AUGUSTUS	gene	16625293	16636909	.	+	.	jg4424
dsanSTOCAGO1482_3	AUGUSTUS	CDS	16636696	16636909	0.83	+	1	transcript_id "file_1_file_1_jg4424.t1"; gene_id "file_1_file_1_jg4424";
dsanSTOCAGO1482_3	AUGUSTUS	exon	16636696	16636909	.	+	.	transcript_id "file_1_file_1_jg4424.t1"; gene_id "file_1_file_1_jg4424";
dsanSTOCAGO1482_3	AUGUSTUS	stop_codon	16636907	16636909	.	+	0	transcript_id "file_1_file_1_jg4424.t1"; gene_id "file_1_file_1_jg4424";
dsanSTOCAGO1482_2	AUGUSTUS	stop_codon	470583	470585	.	-	0	transcript_id "file_1_file_1_jg12638.t1"; gene_id "file_1_file_1_jg12638";
dsanSTOCAGO1482_2	AUGUSTUS	CDS	470583	470855	0.63	-	0	transcript_id "file_1_file_1_jg12638.t1"; gene_id "file_1_file_1_jg12638";
dsanSTOCAGO1482_2	AUGUSTUS	exon	470583	470855	.	-	.	transcript_id "file_1_file_1_jg12638.t1"; gene_id "file_1_file_1_jg12638";
dsanSTOCAGO1482_2	AUGUSTUS	transcript	470583	470855	.	-	.	transcript_id "file_1_file_1_jg12638.t1"; gene_id "file_1_file_1_jg12638"
dsanSTOCAGO1482_2	AUGUSTUS	gene	470583	470855	.	-	.	jg12638
dsanSTOCAGO1482_2	AUGUSTUS	start_codon	470853	470855	.	-	0	transcript_id "file_1_file_1_jg12638.t1"; gene_id "file_1_file_1_jg12638";
dsanSTOCAGO1482_4	AUGUSTUS	start_codon	9909289	9909291	.	+	0	transcript_id "file_1_file_1_jg6585.t1"; gene_id "file_1_file_1_jg6585";
dsanSTOCAGO1482_4	AUGUSTUS	CDS	9909289	9909373	1	+	0	transcript_id "file_1_file_1_jg6585.t1"; gene_id "file_1_file_1_jg6585";
dsanSTOCAGO1482_4	AUGUSTUS	exon	9909289	9909373	.	+	.	transcript_id "file_1_file_1_jg6585.t1"; gene_id "file_1_file_1_jg6585";
dsanSTOCAGO1482_4	AUGUSTUS	intron	9909374	9909436	.	+	.	transcript_id "file_1_file_1_jg6585.t1"; gene_id "file_1_file_1_jg6585";
dsanSTOCAGO1482_4	AUGUSTUS	CDS	9909437	9909550	1	+	2	transcript_id "file_1_file_1_jg6585.t1"; gene_id "file_1_file_1_jg6585";
dsanSTOCAGO1482_4	AUGUSTUS	exon	9909437	9909550	.	+	.	transcript_id "file_1_file_1_jg6585.t1"; gene_id "file_1_file_1_jg6585";
dsanSTOCAGO1482_4	AUGUSTUS	intron	9909551	9910050	.	+	.	transcript_id "file_1_file_1_jg6585.t1"; gene_id "file_1_file_1_jg6585";
dsanSTOCAGO1482_4	AUGUSTUS	transcript	9909289	9910349	.	+	.	transcript_id "file_1_file_1_jg6585.t1"; gene_id "file_1_file_1_jg6585"
dsanSTOCAGO1482_4	AUGUSTUS	gene	9909289	9910349	.	+	.	jg6585
dsanSTOCAGO1482_4	AUGUSTUS	CDS	9910051	9910349	1	+	2	transcript_id "file_1_file_1_jg6585.t1"; gene_id "file_1_file_1_jg6585";
dsanSTOCAGO1482_4	AUGUSTUS	exon	9910051	9910349	.	+	.	transcript_id "file_1_file_1_jg6585.t1"; gene_id "file_1_file_1_jg6585";
dsanSTOCAGO1482_4	AUGUSTUS	stop_codon	9910347	9910349	.	+	0	transcript_id "file_1_file_1_jg6585.t1"; gene_id "file_1_file_1_jg6585";
dsanSTOCAGO1482_1	AUGUSTUS	stop_codon	10119883	10119885	.	-	0	transcript_id "file_1_file_1_jg10855.t1"; gene_id "file_1_file_1_jg10855";
dsanSTOCAGO1482_1	AUGUSTUS	CDS	10119883	10120497	1	-	0	transcript_id "file_1_file_1_jg10855.t1"; gene_id "file_1_file_1_jg10855";
dsanSTOCAGO1482_1	AUGUSTUS	exon	10119883	10120497	.	-	.	transcript_id "file_1_file_1_jg10855.t1"; gene_id "file_1_file_1_jg10855";
dsanSTOCAGO1482_1	AUGUSTUS	transcript	10119883	10120497	.	-	.	transcript_id "file_1_file_1_jg10855.t1"; gene_id "file_1_file_1_jg10855"
dsanSTOCAGO1482_1	AUGUSTUS	gene	10119883	10120497	.	-	.	jg10855
dsanSTOCAGO1482_1	AUGUSTUS	start_codon	10120495	10120497	.	-	0	transcript_id "file_1_file_1_jg10855.t1"; gene_id "file_1_file_1_jg10855";
dsanSTOCAGO1482_4	AUGUSTUS	stop_codon	19780200	19780202	.	-	0	transcript_id "file_1_file_1_jg7863.t1"; gene_id "file_1_file_1_jg7863";
dsanSTOCAGO1482_4	AUGUSTUS	CDS	19780200	19780266	1	-	1	transcript_id "file_1_file_1_jg7863.t1"; gene_id "file_1_file_1_jg7863";
dsanSTOCAGO1482_4	AUGUSTUS	exon	19780200	19780266	.	-	.	transcript_id "file_1_file_1_jg7863.t1"; gene_id "file_1_file_1_jg7863";
dsanSTOCAGO1482_4	AUGUSTUS	intron	19780267	19780337	.	-	.	transcript_id "file_1_file_1_jg7863.t1"; gene_id "file_1_file_1_jg7863";
dsanSTOCAGO1482_4	AUGUSTUS	CDS	19780338	19781276	1	-	1	transcript_id "file_1_file_1_jg7863.t1"; gene_id "file_1_file_1_jg7863";
dsanSTOCAGO1482_4	AUGUSTUS	exon	19780338	19781276	.	-	.	transcript_id "file_1_file_1_jg7863.t1"; gene_id "file_1_file_1_jg7863";
dsanSTOCAGO1482_4	AUGUSTUS	intron	19781277	19781694	.	-	.	transcript_id "file_1_file_1_jg7863.t1"; gene_id "file_1_file_1_jg7863";
dsanSTOCAGO1482_4	AUGUSTUS	transcript	19780200	19782506	.	-	.	transcript_id "file_1_file_1_jg7863.t1"; gene_id "file_1_file_1_jg7863"
dsanSTOCAGO1482_4	AUGUSTUS	gene	19780200	19782506	.	-	.	jg7863
dsanSTOCAGO1482_4	AUGUSTUS	CDS	19781695	19782506	1	-	0	transcript_id "file_1_file_1_jg7863.t1"; gene_id "file_1_file_1_jg7863";
dsanSTOCAGO1482_4	AUGUSTUS	exon	19781695	19782506	.	-	.	transcript_id "file_1_file_1_jg7863.t1"; gene_id "file_1_file_1_jg7863";
dsanSTOCAGO1482_4	AUGUSTUS	start_codon	19782504	19782506	.	-	0	transcript_id "file_1_file_1_jg7863.t1"; gene_id "file_1_file_1_jg7863";
dsanSTOCAGO1482_2	AUGUSTUS	stop_codon	21784109	21784111	.	-	0	transcript_id "file_1_file_1_jg15276.t1"; gene_id "file_1_file_1_jg15276";
dsanSTOCAGO1482_2	AUGUSTUS	CDS	21784109	21785225	1	-	1	transcript_id "file_1_file_1_jg15276.t1"; gene_id "file_1_file_1_jg15276";
dsanSTOCAGO1482_2	AUGUSTUS	exon	21784109	21785225	.	-	.	transcript_id "file_1_file_1_jg15276.t1"; gene_id "file_1_file_1_jg15276";
dsanSTOCAGO1482_2	AUGUSTUS	intron	21785226	21786588	.	-	.	transcript_id "file_1_file_1_jg15276.t1"; gene_id "file_1_file_1_jg15276";
dsanSTOCAGO1482_2	AUGUSTUS	CDS	21786589	21786725	1	-	0	transcript_id "file_1_file_1_jg15276.t1"; gene_id "file_1_file_1_jg15276";
dsanSTOCAGO1482_2	AUGUSTUS	exon	21786589	21786725	.	-	.	transcript_id "file_1_file_1_jg15276.t1"; gene_id "file_1_file_1_jg15276";
dsanSTOCAGO1482_2	AUGUSTUS	intron	21786726	21786786	.	-	.	transcript_id "file_1_file_1_jg15276.t1"; gene_id "file_1_file_1_jg15276";
dsanSTOCAGO1482_2	AUGUSTUS	CDS	21786787	21786970	1	-	1	transcript_id "file_1_file_1_jg15276.t1"; gene_id "file_1_file_1_jg15276";
dsanSTOCAGO1482_2	AUGUSTUS	exon	21786787	21786970	.	-	.	transcript_id "file_1_file_1_jg15276.t1"; gene_id "file_1_file_1_jg15276";
dsanSTOCAGO1482_2	AUGUSTUS	intron	21786971	21787292	.	-	.	transcript_id "file_1_file_1_jg15276.t1"; gene_id "file_1_file_1_jg15276";
dsanSTOCAGO1482_2	AUGUSTUS	transcript	21784109	21788248	.	-	.	transcript_id "file_1_file_1_jg15276.t1"; gene_id "file_1_file_1_jg15276"
dsanSTOCAGO1482_2	AUGUSTUS	gene	21784109	21788248	.	-	.	jg15276
dsanSTOCAGO1482_2	AUGUSTUS	CDS	21787293	21788248	1	-	0	transcript_id "file_1_file_1_jg15276.t1"; gene_id "file_1_file_1_jg15276";
dsanSTOCAGO1482_2	AUGUSTUS	exon	21787293	21788248	.	-	.	transcript_id "file_1_file_1_jg15276.t1"; gene_id "file_1_file_1_jg15276";
dsanSTOCAGO1482_2	AUGUSTUS	start_codon	21788246	21788248	.	-	0	transcript_id "file_1_file_1_jg15276.t1"; gene_id "file_1_file_1_jg15276";
dsanSTOCAGO1482_1	AUGUSTUS	start_codon	13862672	13862674	.	+	0	transcript_id "file_1_file_1_jg11381.t1"; gene_id "file_1_file_1_jg11381";
dsanSTOCAGO1482_1	AUGUSTUS	CDS	13862672	13862803	0.97	+	0	transcript_id "file_1_file_1_jg11381.t1"; gene_id "file_1_file_1_jg11381";
dsanSTOCAGO1482_1	AUGUSTUS	exon	13862672	13862803	.	+	.	transcript_id "file_1_file_1_jg11381.t1"; gene_id "file_1_file_1_jg11381";
dsanSTOCAGO1482_1	AUGUSTUS	intron	13862804	13865394	.	+	.	transcript_id "file_1_file_1_jg11381.t1"; gene_id "file_1_file_1_jg11381";
dsanSTOCAGO1482_1	AUGUSTUS	transcript	13862672	13865511	.	+	.	transcript_id "file_1_file_1_jg11381.t1"; gene_id "file_1_file_1_jg11381"
dsanSTOCAGO1482_1	AUGUSTUS	gene	13862672	13865511	.	+	.	jg11381
dsanSTOCAGO1482_1	AUGUSTUS	CDS	13865395	13865511	0.96	+	0	transcript_id "file_1_file_1_jg11381.t1"; gene_id "file_1_file_1_jg11381";
dsanSTOCAGO1482_1	AUGUSTUS	exon	13865395	13865511	.	+	.	transcript_id "file_1_file_1_jg11381.t1"; gene_id "file_1_file_1_jg11381";
dsanSTOCAGO1482_1	AUGUSTUS	stop_codon	13865509	13865511	.	+	0	transcript_id "file_1_file_1_jg11381.t1"; gene_id "file_1_file_1_jg11381";
dsanSTOCAGO1482_0	AUGUSTUS	start_codon	3096165	3096167	.	+	0	transcript_id "file_1_file_1_jg450.t1"; gene_id "file_1_file_1_jg450";
dsanSTOCAGO1482_0	AUGUSTUS	CDS	3096165	3096285	1	+	0	transcript_id "file_1_file_1_jg450.t1"; gene_id "file_1_file_1_jg450";
dsanSTOCAGO1482_0	AUGUSTUS	exon	3096165	3096285	.	+	.	transcript_id "file_1_file_1_jg450.t1"; gene_id "file_1_file_1_jg450";
dsanSTOCAGO1482_0	AUGUSTUS	intron	3096286	3096350	.	+	.	transcript_id "file_1_file_1_jg450.t1"; gene_id "file_1_file_1_jg450";
dsanSTOCAGO1482_0	AUGUSTUS	CDS	3096351	3096967	1	+	2	transcript_id "file_1_file_1_jg450.t1"; gene_id "file_1_file_1_jg450";
dsanSTOCAGO1482_0	AUGUSTUS	exon	3096351	3096967	.	+	.	transcript_id "file_1_file_1_jg450.t1"; gene_id "file_1_file_1_jg450";
dsanSTOCAGO1482_0	AUGUSTUS	intron	3096968	3097031	.	+	.	transcript_id "file_1_file_1_jg450.t1"; gene_id "file_1_file_1_jg450";
dsanSTOCAGO1482_0	AUGUSTUS	CDS	3097032	3097509	1	+	0	transcript_id "file_1_file_1_jg450.t1"; gene_id "file_1_file_1_jg450";
dsanSTOCAGO1482_0	AUGUSTUS	exon	3097032	3097509	.	+	.	transcript_id "file_1_file_1_jg450.t1"; gene_id "file_1_file_1_jg450";
dsanSTOCAGO1482_0	AUGUSTUS	intron	3097510	3097568	.	+	.	transcript_id "file_1_file_1_jg450.t1"; gene_id "file_1_file_1_jg450";
dsanSTOCAGO1482_0	AUGUSTUS	CDS	3097569	3097674	1	+	2	transcript_id "file_1_file_1_jg450.t1"; gene_id "file_1_file_1_jg450";
dsanSTOCAGO1482_0	AUGUSTUS	exon	3097569	3097674	.	+	.	transcript_id "file_1_file_1_jg450.t1"; gene_id "file_1_file_1_jg450";
dsanSTOCAGO1482_0	AUGUSTUS	intron	3097675	3097733	.	+	.	transcript_id "file_1_file_1_jg450.t1"; gene_id "file_1_file_1_jg450";
dsanSTOCAGO1482_0	AUGUSTUS	transcript	3096165	3097899	.	+	.	transcript_id "file_1_file_1_jg450.t1"; gene_id "file_1_file_1_jg450"
dsanSTOCAGO1482_0	AUGUSTUS	gene	3096165	3097899	.	+	.	jg450
dsanSTOCAGO1482_0	AUGUSTUS	CDS	3097734	3097899	1	+	1	transcript_id "file_1_file_1_jg450.t1"; gene_id "file_1_file_1_jg450";
dsanSTOCAGO1482_0	AUGUSTUS	exon	3097734	3097899	.	+	.	transcript_id "file_1_file_1_jg450.t1"; gene_id "file_1_file_1_jg450";
dsanSTOCAGO1482_0	AUGUSTUS	stop_codon	3097897	3097899	.	+	0	transcript_id "file_1_file_1_jg450.t1"; gene_id "file_1_file_1_jg450";
dsanSTOCAGO1482_4	AUGUSTUS	start_codon	4462961	4462963	.	+	0	transcript_id "file_1_file_1_jg5880.t3"; gene_id "file_1_file_1_jg5880";
dsanSTOCAGO1482_4	AUGUSTUS	CDS	4462961	4463002	1	+	0	transcript_id "file_1_file_1_jg5880.t3"; gene_id "file_1_file_1_jg5880";
dsanSTOCAGO1482_4	AUGUSTUS	exon	4462961	4463002	.	+	.	transcript_id "file_1_file_1_jg5880.t3"; gene_id "file_1_file_1_jg5880";
dsanSTOCAGO1482_4	AUGUSTUS	intron	4463003	4465342	.	+	.	transcript_id "file_1_file_1_jg5880.t3"; gene_id "file_1_file_1_jg5880";
dsanSTOCAGO1482_4	AUGUSTUS	CDS	4465343	4465412	1	+	0	transcript_id "file_1_file_1_jg5880.t3"; gene_id "file_1_file_1_jg5880";
dsanSTOCAGO1482_4	AUGUSTUS	exon	4465343	4465412	.	+	.	transcript_id "file_1_file_1_jg5880.t3"; gene_id "file_1_file_1_jg5880";
dsanSTOCAGO1482_4	AUGUSTUS	intron	4465413	4465474	.	+	.	transcript_id "file_1_file_1_jg5880.t3"; gene_id "file_1_file_1_jg5880";
dsanSTOCAGO1482_4	AUGUSTUS	CDS	4465475	4465711	1	+	2	transcript_id "file_1_file_1_jg5880.t3"; gene_id "file_1_file_1_jg5880";
dsanSTOCAGO1482_4	AUGUSTUS	exon	4465475	4465711	.	+	.	transcript_id "file_1_file_1_jg5880.t3"; gene_id "file_1_file_1_jg5880";
dsanSTOCAGO1482_4	AUGUSTUS	intron	4465712	4465787	.	+	.	transcript_id "file_1_file_1_jg5880.t3"; gene_id "file_1_file_1_jg5880";
dsanSTOCAGO1482_4	AUGUSTUS	CDS	4465788	4465922	1	+	2	transcript_id "file_1_file_1_jg5880.t3"; gene_id "file_1_file_1_jg5880";
dsanSTOCAGO1482_4	AUGUSTUS	exon	4465788	4465922	.	+	.	transcript_id "file_1_file_1_jg5880.t3"; gene_id "file_1_file_1_jg5880";
dsanSTOCAGO1482_4	AUGUSTUS	intron	4465923	4468457	.	+	.	transcript_id "file_1_file_1_jg5880.t3"; gene_id "file_1_file_1_jg5880";
dsanSTOCAGO1482_4	AUGUSTUS	CDS	4468458	4468610	1	+	2	transcript_id "file_1_file_1_jg5880.t3"; gene_id "file_1_file_1_jg5880";
dsanSTOCAGO1482_4	AUGUSTUS	exon	4468458	4468610	.	+	.	transcript_id "file_1_file_1_jg5880.t3"; gene_id "file_1_file_1_jg5880";
dsanSTOCAGO1482_4	AUGUSTUS	intron	4468611	4469269	.	+	.	transcript_id "file_1_file_1_jg5880.t3"; gene_id "file_1_file_1_jg5880";
dsanSTOCAGO1482_4	AUGUSTUS	CDS	4469270	4469449	1	+	2	transcript_id "file_1_file_1_jg5880.t3"; gene_id "file_1_file_1_jg5880";
dsanSTOCAGO1482_4	AUGUSTUS	exon	4469270	4469449	.	+	.	transcript_id "file_1_file_1_jg5880.t3"; gene_id "file_1_file_1_jg5880";
dsanSTOCAGO1482_4	AUGUSTUS	intron	4469450	4470679	.	+	.	transcript_id "file_1_file_1_jg5880.t3"; gene_id "file_1_file_1_jg5880";
dsanSTOCAGO1482_4	AUGUSTUS	CDS	4470680	4470786	1	+	2	transcript_id "file_1_file_1_jg5880.t3"; gene_id "file_1_file_1_jg5880";
dsanSTOCAGO1482_4	AUGUSTUS	exon	4470680	4470786	.	+	.	transcript_id "file_1_file_1_jg5880.t3"; gene_id "file_1_file_1_jg5880";
dsanSTOCAGO1482_4	AUGUSTUS	intron	4470787	4471562	.	+	.	transcript_id "file_1_file_1_jg5880.t3"; gene_id "file_1_file_1_jg5880";
dsanSTOCAGO1482_4	AUGUSTUS	CDS	4471563	4471687	1	+	0	transcript_id "file_1_file_1_jg5880.t3"; gene_id "file_1_file_1_jg5880";
dsanSTOCAGO1482_4	AUGUSTUS	exon	4471563	4471687	.	+	.	transcript_id "file_1_file_1_jg5880.t3"; gene_id "file_1_file_1_jg5880";
dsanSTOCAGO1482_4	AUGUSTUS	intron	4471688	4472560	.	+	.	transcript_id "file_1_file_1_jg5880.t3"; gene_id "file_1_file_1_jg5880";
dsanSTOCAGO1482_4	AUGUSTUS	transcript	4462961	4472681	.	+	.	transcript_id "file_1_file_1_jg5880.t3"; gene_id "file_1_file_1_jg5880"
dsanSTOCAGO1482_4	AUGUSTUS	CDS	4472561	4472681	1	+	1	transcript_id "file_1_file_1_jg5880.t3"; gene_id "file_1_file_1_jg5880";
dsanSTOCAGO1482_4	AUGUSTUS	exon	4472561	4472681	.	+	.	transcript_id "file_1_file_1_jg5880.t3"; gene_id "file_1_file_1_jg5880";
dsanSTOCAGO1482_4	AUGUSTUS	stop_codon	4472679	4472681	.	+	0	transcript_id "file_1_file_1_jg5880.t3"; gene_id "file_1_file_1_jg5880";
dsanSTOCAGO1482_0	AUGUSTUS	stop_codon	13871927	13871929	.	-	0	transcript_id "file_1_file_1_jg1658.t1"; gene_id "file_1_file_1_jg1658";
dsanSTOCAGO1482_0	AUGUSTUS	CDS	13871927	13872682	1	-	0	transcript_id "file_1_file_1_jg1658.t1"; gene_id "file_1_file_1_jg1658";
dsanSTOCAGO1482_0	AUGUSTUS	exon	13871927	13872682	.	-	.	transcript_id "file_1_file_1_jg1658.t1"; gene_id "file_1_file_1_jg1658";
dsanSTOCAGO1482_0	AUGUSTUS	intron	13872683	13872739	.	-	.	transcript_id "file_1_file_1_jg1658.t1"; gene_id "file_1_file_1_jg1658";
dsanSTOCAGO1482_0	AUGUSTUS	CDS	13872740	13873531	1	-	0	transcript_id "file_1_file_1_jg1658.t1"; gene_id "file_1_file_1_jg1658";
dsanSTOCAGO1482_0	AUGUSTUS	exon	13872740	13873531	.	-	.	transcript_id "file_1_file_1_jg1658.t1"; gene_id "file_1_file_1_jg1658";
dsanSTOCAGO1482_0	AUGUSTUS	intron	13873532	13873593	.	-	.	transcript_id "file_1_file_1_jg1658.t1"; gene_id "file_1_file_1_jg1658";
dsanSTOCAGO1482_0	AUGUSTUS	CDS	13873594	13874840	1	-	2	transcript_id "file_1_file_1_jg1658.t1"; gene_id "file_1_file_1_jg1658";
dsanSTOCAGO1482_0	AUGUSTUS	exon	13873594	13874840	.	-	.	transcript_id "file_1_file_1_jg1658.t1"; gene_id "file_1_file_1_jg1658";
dsanSTOCAGO1482_0	AUGUSTUS	intron	13874841	13879542	.	-	.	transcript_id "file_1_file_1_jg1658.t1"; gene_id "file_1_file_1_jg1658";
dsanSTOCAGO1482_0	AUGUSTUS	transcript	13871927	13880509	.	-	.	transcript_id "file_1_file_1_jg1658.t1"; gene_id "file_1_file_1_jg1658"
dsanSTOCAGO1482_0	AUGUSTUS	gene	13871927	13880509	.	-	.	jg1658
dsanSTOCAGO1482_0	AUGUSTUS	CDS	13879543	13880509	1	-	0	transcript_id "file_1_file_1_jg1658.t1"; gene_id "file_1_file_1_jg1658";
dsanSTOCAGO1482_0	AUGUSTUS	exon	13879543	13880509	.	-	.	transcript_id "file_1_file_1_jg1658.t1"; gene_id "file_1_file_1_jg1658";
dsanSTOCAGO1482_0	AUGUSTUS	start_codon	13880507	13880509	.	-	0	transcript_id "file_1_file_1_jg1658.t1"; gene_id "file_1_file_1_jg1658";
dsanSTOCAGO1482_2	AUGUSTUS	stop_codon	6108999	6109001	.	-	0	transcript_id "file_1_file_1_jg13033.t1"; gene_id "file_1_file_1_jg13033";
dsanSTOCAGO1482_2	AUGUSTUS	CDS	6108999	6109108	0.83	-	2	transcript_id "file_1_file_1_jg13033.t1"; gene_id "file_1_file_1_jg13033";
dsanSTOCAGO1482_2	AUGUSTUS	exon	6108999	6109108	.	-	.	transcript_id "file_1_file_1_jg13033.t1"; gene_id "file_1_file_1_jg13033";
dsanSTOCAGO1482_2	AUGUSTUS	intron	6109109	6110291	.	-	.	transcript_id "file_1_file_1_jg13033.t1"; gene_id "file_1_file_1_jg13033";
dsanSTOCAGO1482_2	AUGUSTUS	transcript	6108999	6112122	.	-	.	transcript_id "file_1_file_1_jg13033.t1"; gene_id "file_1_file_1_jg13033"
dsanSTOCAGO1482_2	AUGUSTUS	gene	6108999	6112122	.	-	.	jg13033
dsanSTOCAGO1482_2	AUGUSTUS	CDS	6110292	6112122	0.74	-	0	transcript_id "file_1_file_1_jg13033.t1"; gene_id "file_1_file_1_jg13033";
dsanSTOCAGO1482_2	AUGUSTUS	exon	6110292	6112122	.	-	.	transcript_id "file_1_file_1_jg13033.t1"; gene_id "file_1_file_1_jg13033";
dsanSTOCAGO1482_2	AUGUSTUS	start_codon	6112120	6112122	.	-	0	transcript_id "file_1_file_1_jg13033.t1"; gene_id "file_1_file_1_jg13033";
dsanSTOCAGO1482_102	AUGUSTUS	start_codon	438317	438319	.	+	0	transcript_id "file_1_file_1_jg2289.t1"; gene_id "file_1_file_1_jg2289";
dsanSTOCAGO1482_102	AUGUSTUS	CDS	438317	438634	0.37	+	0	transcript_id "file_1_file_1_jg2289.t1"; gene_id "file_1_file_1_jg2289";
dsanSTOCAGO1482_102	AUGUSTUS	exon	438317	438634	.	+	.	transcript_id "file_1_file_1_jg2289.t1"; gene_id "file_1_file_1_jg2289";
dsanSTOCAGO1482_102	AUGUSTUS	transcript	438317	438634	.	+	.	transcript_id "file_1_file_1_jg2289.t1"; gene_id "file_1_file_1_jg2289"
dsanSTOCAGO1482_102	AUGUSTUS	gene	438317	438634	.	+	.	jg2289
dsanSTOCAGO1482_102	AUGUSTUS	stop_codon	438632	438634	.	+	0	transcript_id "file_1_file_1_jg2289.t1"; gene_id "file_1_file_1_jg2289";
dsanSTOCAGO1482_0	GeneMark.hmm	start_codon	10520952	10520954	.	+	0	gene_id "file_1_file_2_1365_g"; transcript_id "file_1_file_2_1365_t"; count "file_1_file_2_1_1";
dsanSTOCAGO1482_0	GeneMark.hmm	CDS	10520952	10521204	.	+	0	gene_id "file_1_file_2_1365_g"; transcript_id "file_1_file_2_1365_t"; evidence "file_1_file_2_0_1"; cds_type "file_1_file_2_Initial"; count "file_1_file_2_1_2"; anchored "file_1_file_2_0_1";
dsanSTOCAGO1482_0	GeneMark.hmm	exon	10520952	10521204	0	+	.	gene_id "file_1_file_2_1365_g"; transcript_id "file_1_file_2_1365_t"; evidence "file_1_file_2_0_1"; cds_type "file_1_file_2_Initial"; count "file_1_file_2_1_2"; anchored "file_1_file_2_0_1";
dsanSTOCAGO1482_0	GeneMark.hmm	CDS	10521319	10522343	.	+	2	gene_id "file_1_file_2_1365_g"; transcript_id "file_1_file_2_1365_t"; evidence "file_1_file_2_1_0"; cds_type "file_1_file_2_Terminal"; count "file_1_file_2_2_2"; anchored "file_1_file_2_1_1";
dsanSTOCAGO1482_0	GeneMark.hmm	exon	10521319	10522343	0	+	.	gene_id "file_1_file_2_1365_g"; transcript_id "file_1_file_2_1365_t"; evidence "file_1_file_2_1_0"; cds_type "file_1_file_2_Terminal"; count "file_1_file_2_2_2"; anchored "file_1_file_2_1_1";
dsanSTOCAGO1482_0	GeneMark.hmm	stop_codon	10522341	10522343	.	+	0	gene_id "file_1_file_2_1365_g"; transcript_id "file_1_file_2_1365_t"; count "file_1_file_2_1_1";
dsanSTOCAGO1482_2	AUGUSTUS	stop_codon	16383251	16383253	.	-	0	transcript_id "file_1_file_1_jg14425.t1"; gene_id "file_1_file_1_jg14425";
dsanSTOCAGO1482_2	AUGUSTUS	CDS	16383251	16383363	0.94	-	2	transcript_id "file_1_file_1_jg14425.t1"; gene_id "file_1_file_1_jg14425";
dsanSTOCAGO1482_2	AUGUSTUS	exon	16383251	16383363	.	-	.	transcript_id "file_1_file_1_jg14425.t1"; gene_id "file_1_file_1_jg14425";
dsanSTOCAGO1482_2	AUGUSTUS	intron	16383364	16383420	.	-	.	transcript_id "file_1_file_1_jg14425.t1"; gene_id "file_1_file_1_jg14425";
dsanSTOCAGO1482_2	AUGUSTUS	transcript	16383251	16383529	.	-	.	transcript_id "file_1_file_1_jg14425.t1"; gene_id "file_1_file_1_jg14425"
dsanSTOCAGO1482_2	AUGUSTUS	gene	16383251	16383529	.	-	.	jg14425
dsanSTOCAGO1482_2	AUGUSTUS	CDS	16383421	16383529	0.85	-	0	transcript_id "file_1_file_1_jg14425.t1"; gene_id "file_1_file_1_jg14425";
dsanSTOCAGO1482_2	AUGUSTUS	exon	16383421	16383529	.	-	.	transcript_id "file_1_file_1_jg14425.t1"; gene_id "file_1_file_1_jg14425";
dsanSTOCAGO1482_2	AUGUSTUS	start_codon	16383527	16383529	.	-	0	transcript_id "file_1_file_1_jg14425.t1"; gene_id "file_1_file_1_jg14425";
dsanSTOCAGO1482_3	AUGUSTUS	stop_codon	9997838	9997840	.	-	0	transcript_id "file_1_file_1_jg3707.t1"; gene_id "file_1_file_1_jg3707";
dsanSTOCAGO1482_3	AUGUSTUS	CDS	9997838	9999008	1	-	1	transcript_id "file_1_file_1_jg3707.t1"; gene_id "file_1_file_1_jg3707";
dsanSTOCAGO1482_3	AUGUSTUS	exon	9997838	9999008	.	-	.	transcript_id "file_1_file_1_jg3707.t1"; gene_id "file_1_file_1_jg3707";
dsanSTOCAGO1482_3	AUGUSTUS	intron	9999009	9999070	.	-	.	transcript_id "file_1_file_1_jg3707.t1"; gene_id "file_1_file_1_jg3707";
dsanSTOCAGO1482_3	AUGUSTUS	CDS	9999071	9999281	1	-	2	transcript_id "file_1_file_1_jg3707.t1"; gene_id "file_1_file_1_jg3707";
dsanSTOCAGO1482_3	AUGUSTUS	exon	9999071	9999281	.	-	.	transcript_id "file_1_file_1_jg3707.t1"; gene_id "file_1_file_1_jg3707";
dsanSTOCAGO1482_3	AUGUSTUS	intron	9999282	9999340	.	-	.	transcript_id "file_1_file_1_jg3707.t1"; gene_id "file_1_file_1_jg3707";
dsanSTOCAGO1482_3	AUGUSTUS	CDS	9999341	9999753	1	-	1	transcript_id "file_1_file_1_jg3707.t1"; gene_id "file_1_file_1_jg3707";
dsanSTOCAGO1482_3	AUGUSTUS	exon	9999341	9999753	.	-	.	transcript_id "file_1_file_1_jg3707.t1"; gene_id "file_1_file_1_jg3707";
dsanSTOCAGO1482_3	AUGUSTUS	intron	9999754	9999809	.	-	.	transcript_id "file_1_file_1_jg3707.t1"; gene_id "file_1_file_1_jg3707";
dsanSTOCAGO1482_3	AUGUSTUS	CDS	9999810	10001575	1	-	0	transcript_id "file_1_file_1_jg3707.t1"; gene_id "file_1_file_1_jg3707";
dsanSTOCAGO1482_3	AUGUSTUS	exon	9999810	10001575	.	-	.	transcript_id "file_1_file_1_jg3707.t1"; gene_id "file_1_file_1_jg3707";
dsanSTOCAGO1482_3	AUGUSTUS	intron	10001576	10001633	.	-	.	transcript_id "file_1_file_1_jg3707.t1"; gene_id "file_1_file_1_jg3707";
dsanSTOCAGO1482_3	AUGUSTUS	CDS	10001634	10001691	1	-	1	transcript_id "file_1_file_1_jg3707.t1"; gene_id "file_1_file_1_jg3707";
dsanSTOCAGO1482_3	AUGUSTUS	exon	10001634	10001691	.	-	.	transcript_id "file_1_file_1_jg3707.t1"; gene_id "file_1_file_1_jg3707";
dsanSTOCAGO1482_3	AUGUSTUS	intron	10001692	10001760	.	-	.	transcript_id "file_1_file_1_jg3707.t1"; gene_id "file_1_file_1_jg3707";
dsanSTOCAGO1482_3	AUGUSTUS	transcript	9997838	10001801	.	-	.	transcript_id "file_1_file_1_jg3707.t1"; gene_id "file_1_file_1_jg3707"
dsanSTOCAGO1482_3	AUGUSTUS	gene	9997838	10001801	.	-	.	jg3707
dsanSTOCAGO1482_3	AUGUSTUS	CDS	10001761	10001801	1	-	0	transcript_id "file_1_file_1_jg3707.t1"; gene_id "file_1_file_1_jg3707";
dsanSTOCAGO1482_3	AUGUSTUS	exon	10001761	10001801	.	-	.	transcript_id "file_1_file_1_jg3707.t1"; gene_id "file_1_file_1_jg3707";
dsanSTOCAGO1482_3	AUGUSTUS	start_codon	10001799	10001801	.	-	0	transcript_id "file_1_file_1_jg3707.t1"; gene_id "file_1_file_1_jg3707";
dsanSTOCAGO1482_3	AUGUSTUS	stop_codon	18777248	18777250	.	-	0	transcript_id "file_1_file_1_jg4728.t1"; gene_id "file_1_file_1_jg4728";
dsanSTOCAGO1482_3	AUGUSTUS	CDS	18777248	18777877	0.64	-	0	transcript_id "file_1_file_1_jg4728.t1"; gene_id "file_1_file_1_jg4728";
dsanSTOCAGO1482_3	AUGUSTUS	exon	18777248	18777877	.	-	.	transcript_id "file_1_file_1_jg4728.t1"; gene_id "file_1_file_1_jg4728";
dsanSTOCAGO1482_3	AUGUSTUS	transcript	18777248	18777877	.	-	.	transcript_id "file_1_file_1_jg4728.t1"; gene_id "file_1_file_1_jg4728"
dsanSTOCAGO1482_3	AUGUSTUS	gene	18777248	18777877	.	-	.	jg4728
dsanSTOCAGO1482_3	AUGUSTUS	start_codon	18777875	18777877	.	-	0	transcript_id "file_1_file_1_jg4728.t1"; gene_id "file_1_file_1_jg4728";
dsanSTOCAGO1482_4	AUGUSTUS	stop_codon	20345892	20345894	.	-	0	transcript_id "file_1_file_1_jg7930.t1"; gene_id "file_1_file_1_jg7930";
dsanSTOCAGO1482_4	AUGUSTUS	CDS	20345892	20346104	1	-	0	transcript_id "file_1_file_1_jg7930.t1"; gene_id "file_1_file_1_jg7930";
dsanSTOCAGO1482_4	AUGUSTUS	exon	20345892	20346104	.	-	.	transcript_id "file_1_file_1_jg7930.t1"; gene_id "file_1_file_1_jg7930";
dsanSTOCAGO1482_4	AUGUSTUS	intron	20346105	20346167	.	-	.	transcript_id "file_1_file_1_jg7930.t1"; gene_id "file_1_file_1_jg7930";
dsanSTOCAGO1482_4	AUGUSTUS	CDS	20346168	20346633	1	-	1	transcript_id "file_1_file_1_jg7930.t1"; gene_id "file_1_file_1_jg7930";
dsanSTOCAGO1482_4	AUGUSTUS	exon	20346168	20346633	.	-	.	transcript_id "file_1_file_1_jg7930.t1"; gene_id "file_1_file_1_jg7930";
dsanSTOCAGO1482_4	AUGUSTUS	intron	20346634	20346696	.	-	.	transcript_id "file_1_file_1_jg7930.t1"; gene_id "file_1_file_1_jg7930";
dsanSTOCAGO1482_4	AUGUSTUS	CDS	20346697	20346878	1	-	0	transcript_id "file_1_file_1_jg7930.t1"; gene_id "file_1_file_1_jg7930";
dsanSTOCAGO1482_4	AUGUSTUS	exon	20346697	20346878	.	-	.	transcript_id "file_1_file_1_jg7930.t1"; gene_id "file_1_file_1_jg7930";
dsanSTOCAGO1482_4	AUGUSTUS	intron	20346879	20346937	.	-	.	transcript_id "file_1_file_1_jg7930.t1"; gene_id "file_1_file_1_jg7930";
dsanSTOCAGO1482_4	AUGUSTUS	CDS	20346938	20347148	1	-	1	transcript_id "file_1_file_1_jg7930.t1"; gene_id "file_1_file_1_jg7930";
dsanSTOCAGO1482_4	AUGUSTUS	exon	20346938	20347148	.	-	.	transcript_id "file_1_file_1_jg7930.t1"; gene_id "file_1_file_1_jg7930";
dsanSTOCAGO1482_4	AUGUSTUS	intron	20347149	20347208	.	-	.	transcript_id "file_1_file_1_jg7930.t1"; gene_id "file_1_file_1_jg7930";
dsanSTOCAGO1482_4	AUGUSTUS	CDS	20347209	20347321	1	-	0	transcript_id "file_1_file_1_jg7930.t1"; gene_id "file_1_file_1_jg7930";
dsanSTOCAGO1482_4	AUGUSTUS	exon	20347209	20347321	.	-	.	transcript_id "file_1_file_1_jg7930.t1"; gene_id "file_1_file_1_jg7930";
dsanSTOCAGO1482_4	AUGUSTUS	intron	20347322	20347385	.	-	.	transcript_id "file_1_file_1_jg7930.t1"; gene_id "file_1_file_1_jg7930";
dsanSTOCAGO1482_4	AUGUSTUS	CDS	20347386	20347588	1	-	2	transcript_id "file_1_file_1_jg7930.t1"; gene_id "file_1_file_1_jg7930";
dsanSTOCAGO1482_4	AUGUSTUS	exon	20347386	20347588	.	-	.	transcript_id "file_1_file_1_jg7930.t1"; gene_id "file_1_file_1_jg7930";
dsanSTOCAGO1482_4	AUGUSTUS	intron	20347589	20347649	.	-	.	transcript_id "file_1_file_1_jg7930.t1"; gene_id "file_1_file_1_jg7930";
dsanSTOCAGO1482_4	AUGUSTUS	CDS	20347650	20347723	1	-	1	transcript_id "file_1_file_1_jg7930.t1"; gene_id "file_1_file_1_jg7930";
dsanSTOCAGO1482_4	AUGUSTUS	exon	20347650	20347723	.	-	.	transcript_id "file_1_file_1_jg7930.t1"; gene_id "file_1_file_1_jg7930";
dsanSTOCAGO1482_4	AUGUSTUS	intron	20347724	20347777	.	-	.	transcript_id "file_1_file_1_jg7930.t1"; gene_id "file_1_file_1_jg7930";
dsanSTOCAGO1482_4	AUGUSTUS	CDS	20347778	20348144	1	-	2	transcript_id "file_1_file_1_jg7930.t1"; gene_id "file_1_file_1_jg7930";
dsanSTOCAGO1482_4	AUGUSTUS	exon	20347778	20348144	.	-	.	transcript_id "file_1_file_1_jg7930.t1"; gene_id "file_1_file_1_jg7930";
dsanSTOCAGO1482_4	AUGUSTUS	intron	20348145	20348208	.	-	.	transcript_id "file_1_file_1_jg7930.t1"; gene_id "file_1_file_1_jg7930";
dsanSTOCAGO1482_4	AUGUSTUS	transcript	20345892	20348479	.	-	.	transcript_id "file_1_file_1_jg7930.t1"; gene_id "file_1_file_1_jg7930"
dsanSTOCAGO1482_4	AUGUSTUS	gene	20345892	20348479	.	-	.	jg7930
dsanSTOCAGO1482_4	AUGUSTUS	CDS	20348209	20348479	1	-	0	transcript_id "file_1_file_1_jg7930.t1"; gene_id "file_1_file_1_jg7930";
dsanSTOCAGO1482_4	AUGUSTUS	exon	20348209	20348479	.	-	.	transcript_id "file_1_file_1_jg7930.t1"; gene_id "file_1_file_1_jg7930";
dsanSTOCAGO1482_4	AUGUSTUS	start_codon	20348477	20348479	.	-	0	transcript_id "file_1_file_1_jg7930.t1"; gene_id "file_1_file_1_jg7930";
dsanSTOCAGO1482_4	AUGUSTUS	start_codon	23441455	23441457	.	+	0	transcript_id "file_1_file_1_jg8307.t1"; gene_id "file_1_file_1_jg8307";
dsanSTOCAGO1482_4	AUGUSTUS	CDS	23441455	23442259	1	+	0	transcript_id "file_1_file_1_jg8307.t1"; gene_id "file_1_file_1_jg8307";
dsanSTOCAGO1482_4	AUGUSTUS	exon	23441455	23442259	.	+	.	transcript_id "file_1_file_1_jg8307.t1"; gene_id "file_1_file_1_jg8307";
dsanSTOCAGO1482_4	AUGUSTUS	intron	23442260	23442350	.	+	.	transcript_id "file_1_file_1_jg8307.t1"; gene_id "file_1_file_1_jg8307";
dsanSTOCAGO1482_4	AUGUSTUS	transcript	23441455	23443867	.	+	.	transcript_id "file_1_file_1_jg8307.t1"; gene_id "file_1_file_1_jg8307"
dsanSTOCAGO1482_4	AUGUSTUS	gene	23441455	23443867	.	+	.	jg8307
dsanSTOCAGO1482_4	AUGUSTUS	CDS	23442351	23443867	1	+	2	transcript_id "file_1_file_1_jg8307.t1"; gene_id "file_1_file_1_jg8307";
dsanSTOCAGO1482_4	AUGUSTUS	exon	23442351	23443867	.	+	.	transcript_id "file_1_file_1_jg8307.t1"; gene_id "file_1_file_1_jg8307";
dsanSTOCAGO1482_4	AUGUSTUS	stop_codon	23443865	23443867	.	+	0	transcript_id "file_1_file_1_jg8307.t1"; gene_id "file_1_file_1_jg8307";
dsanSTOCAGO1482_0	AUGUSTUS	start_codon	1309139	1309141	.	+	0	transcript_id "file_1_file_1_jg220.t1"; gene_id "file_1_file_1_jg220";
dsanSTOCAGO1482_0	AUGUSTUS	CDS	1309139	1309235	1	+	0	transcript_id "file_1_file_1_jg220.t1"; gene_id "file_1_file_1_jg220";
dsanSTOCAGO1482_0	AUGUSTUS	exon	1309139	1309235	.	+	.	transcript_id "file_1_file_1_jg220.t1"; gene_id "file_1_file_1_jg220";
dsanSTOCAGO1482_0	AUGUSTUS	intron	1309236	1309331	.	+	.	transcript_id "file_1_file_1_jg220.t1"; gene_id "file_1_file_1_jg220";
dsanSTOCAGO1482_0	AUGUSTUS	transcript	1309139	1310194	.	+	.	transcript_id "file_1_file_1_jg220.t1"; gene_id "file_1_file_1_jg220"
dsanSTOCAGO1482_0	AUGUSTUS	gene	1309139	1310194	.	+	.	jg220
dsanSTOCAGO1482_0	AUGUSTUS	CDS	1309332	1310194	0.57	+	2	transcript_id "file_1_file_1_jg220.t1"; gene_id "file_1_file_1_jg220";
dsanSTOCAGO1482_0	AUGUSTUS	exon	1309332	1310194	.	+	.	transcript_id "file_1_file_1_jg220.t1"; gene_id "file_1_file_1_jg220";
dsanSTOCAGO1482_0	AUGUSTUS	stop_codon	1310192	1310194	.	+	0	transcript_id "file_1_file_1_jg220.t1"; gene_id "file_1_file_1_jg220";
dsanSTOCAGO1482_4	AUGUSTUS	stop_codon	23173530	23173532	.	-	0	transcript_id "file_1_file_1_jg8283.t1"; gene_id "file_1_file_1_jg8283";
dsanSTOCAGO1482_4	AUGUSTUS	CDS	23173530	23173655	1	-	0	transcript_id "file_1_file_1_jg8283.t1"; gene_id "file_1_file_1_jg8283";
dsanSTOCAGO1482_4	AUGUSTUS	exon	23173530	23173655	.	-	.	transcript_id "file_1_file_1_jg8283.t1"; gene_id "file_1_file_1_jg8283";
dsanSTOCAGO1482_4	AUGUSTUS	intron	23173656	23173712	.	-	.	transcript_id "file_1_file_1_jg8283.t1"; gene_id "file_1_file_1_jg8283";
dsanSTOCAGO1482_4	AUGUSTUS	CDS	23173713	23173880	1	-	0	transcript_id "file_1_file_1_jg8283.t1"; gene_id "file_1_file_1_jg8283";
dsanSTOCAGO1482_4	AUGUSTUS	exon	23173713	23173880	.	-	.	transcript_id "file_1_file_1_jg8283.t1"; gene_id "file_1_file_1_jg8283";
dsanSTOCAGO1482_4	AUGUSTUS	intron	23173881	23173932	.	-	.	transcript_id "file_1_file_1_jg8283.t1"; gene_id "file_1_file_1_jg8283";
dsanSTOCAGO1482_4	AUGUSTUS	CDS	23173933	23174009	1	-	2	transcript_id "file_1_file_1_jg8283.t1"; gene_id "file_1_file_1_jg8283";
dsanSTOCAGO1482_4	AUGUSTUS	exon	23173933	23174009	.	-	.	transcript_id "file_1_file_1_jg8283.t1"; gene_id "file_1_file_1_jg8283";
dsanSTOCAGO1482_4	AUGUSTUS	intron	23174010	23174070	.	-	.	transcript_id "file_1_file_1_jg8283.t1"; gene_id "file_1_file_1_jg8283";
dsanSTOCAGO1482_4	AUGUSTUS	transcript	23173530	23174944	.	-	.	transcript_id "file_1_file_1_jg8283.t1"; gene_id "file_1_file_1_jg8283"
dsanSTOCAGO1482_4	AUGUSTUS	gene	23173530	23174944	.	-	.	jg8283
dsanSTOCAGO1482_4	AUGUSTUS	CDS	23174071	23174944	1	-	0	transcript_id "file_1_file_1_jg8283.t1"; gene_id "file_1_file_1_jg8283";
dsanSTOCAGO1482_4	AUGUSTUS	exon	23174071	23174944	.	-	.	transcript_id "file_1_file_1_jg8283.t1"; gene_id "file_1_file_1_jg8283";
dsanSTOCAGO1482_4	AUGUSTUS	start_codon	23174942	23174944	.	-	0	transcript_id "file_1_file_1_jg8283.t1"; gene_id "file_1_file_1_jg8283";
dsanSTOCAGO1482_1	AUGUSTUS	start_codon	8740833	8740835	.	+	0	transcript_id "file_1_file_1_jg10618.t1"; gene_id "file_1_file_1_jg10618";
dsanSTOCAGO1482_1	AUGUSTUS	CDS	8740833	8740952	0.95	+	0	transcript_id "file_1_file_1_jg10618.t1"; gene_id "file_1_file_1_jg10618";
dsanSTOCAGO1482_1	AUGUSTUS	exon	8740833	8740952	.	+	.	transcript_id "file_1_file_1_jg10618.t1"; gene_id "file_1_file_1_jg10618";
dsanSTOCAGO1482_1	AUGUSTUS	intron	8740953	8742472	.	+	.	transcript_id "file_1_file_1_jg10618.t1"; gene_id "file_1_file_1_jg10618";
dsanSTOCAGO1482_1	AUGUSTUS	CDS	8742473	8742592	0.98	+	0	transcript_id "file_1_file_1_jg10618.t1"; gene_id "file_1_file_1_jg10618";
dsanSTOCAGO1482_1	AUGUSTUS	exon	8742473	8742592	.	+	.	transcript_id "file_1_file_1_jg10618.t1"; gene_id "file_1_file_1_jg10618";
dsanSTOCAGO1482_1	AUGUSTUS	intron	8742593	8742664	.	+	.	transcript_id "file_1_file_1_jg10618.t1"; gene_id "file_1_file_1_jg10618";
dsanSTOCAGO1482_1	AUGUSTUS	transcript	8740833	8744002	.	+	.	transcript_id "file_1_file_1_jg10618.t1"; gene_id "file_1_file_1_jg10618"
dsanSTOCAGO1482_1	AUGUSTUS	gene	8740833	8744002	.	+	.	jg10618
dsanSTOCAGO1482_1	AUGUSTUS	CDS	8742665	8744002	1	+	0	transcript_id "file_1_file_1_jg10618.t1"; gene_id "file_1_file_1_jg10618";
dsanSTOCAGO1482_1	AUGUSTUS	exon	8742665	8744002	.	+	.	transcript_id "file_1_file_1_jg10618.t1"; gene_id "file_1_file_1_jg10618";
dsanSTOCAGO1482_1	AUGUSTUS	stop_codon	8744000	8744002	.	+	0	transcript_id "file_1_file_1_jg10618.t1"; gene_id "file_1_file_1_jg10618";
dsanSTOCAGO1482_4	AUGUSTUS	stop_codon	13412544	13412546	.	-	0	transcript_id "file_1_file_1_jg7023.t1"; gene_id "file_1_file_1_jg7023";
dsanSTOCAGO1482_4	AUGUSTUS	CDS	13412544	13413588	1	-	1	transcript_id "file_1_file_1_jg7023.t1"; gene_id "file_1_file_1_jg7023";
dsanSTOCAGO1482_4	AUGUSTUS	exon	13412544	13413588	.	-	.	transcript_id "file_1_file_1_jg7023.t1"; gene_id "file_1_file_1_jg7023";
dsanSTOCAGO1482_4	AUGUSTUS	intron	13413589	13413647	.	-	.	transcript_id "file_1_file_1_jg7023.t1"; gene_id "file_1_file_1_jg7023";
dsanSTOCAGO1482_4	AUGUSTUS	transcript	13412544	13413679	.	-	.	transcript_id "file_1_file_1_jg7023.t1"; gene_id "file_1_file_1_jg7023"
dsanSTOCAGO1482_4	AUGUSTUS	gene	13412544	13413679	.	-	.	jg7023
dsanSTOCAGO1482_4	AUGUSTUS	CDS	13413648	13413679	1	-	0	transcript_id "file_1_file_1_jg7023.t1"; gene_id "file_1_file_1_jg7023";
dsanSTOCAGO1482_4	AUGUSTUS	exon	13413648	13413679	.	-	.	transcript_id "file_1_file_1_jg7023.t1"; gene_id "file_1_file_1_jg7023";
dsanSTOCAGO1482_4	AUGUSTUS	start_codon	13413677	13413679	.	-	0	transcript_id "file_1_file_1_jg7023.t1"; gene_id "file_1_file_1_jg7023";
dsanSTOCAGO1482_3	AUGUSTUS	stop_codon	7644695	7644697	.	-	0	transcript_id "file_1_file_1_jg3436.t1"; gene_id "file_1_file_1_jg3436";
dsanSTOCAGO1482_3	AUGUSTUS	CDS	7644695	7645836	1	-	2	transcript_id "file_1_file_1_jg3436.t1"; gene_id "file_1_file_1_jg3436";
dsanSTOCAGO1482_3	AUGUSTUS	exon	7644695	7645836	.	-	.	transcript_id "file_1_file_1_jg3436.t1"; gene_id "file_1_file_1_jg3436";
dsanSTOCAGO1482_3	AUGUSTUS	intron	7645837	7646389	.	-	.	transcript_id "file_1_file_1_jg3436.t1"; gene_id "file_1_file_1_jg3436";
dsanSTOCAGO1482_3	AUGUSTUS	CDS	7646390	7646528	1	-	0	transcript_id "file_1_file_1_jg3436.t1"; gene_id "file_1_file_1_jg3436";
dsanSTOCAGO1482_3	AUGUSTUS	exon	7646390	7646528	.	-	.	transcript_id "file_1_file_1_jg3436.t1"; gene_id "file_1_file_1_jg3436";
dsanSTOCAGO1482_3	AUGUSTUS	intron	7646529	7648894	.	-	.	transcript_id "file_1_file_1_jg3436.t1"; gene_id "file_1_file_1_jg3436";
dsanSTOCAGO1482_3	AUGUSTUS	transcript	7644695	7649044	.	-	.	transcript_id "file_1_file_1_jg3436.t1"; gene_id "file_1_file_1_jg3436"
dsanSTOCAGO1482_3	AUGUSTUS	gene	7644695	7649044	.	-	.	jg3436
dsanSTOCAGO1482_3	AUGUSTUS	CDS	7648895	7649044	1	-	0	transcript_id "file_1_file_1_jg3436.t1"; gene_id "file_1_file_1_jg3436";
dsanSTOCAGO1482_3	AUGUSTUS	exon	7648895	7649044	.	-	.	transcript_id "file_1_file_1_jg3436.t1"; gene_id "file_1_file_1_jg3436";
dsanSTOCAGO1482_3	AUGUSTUS	start_codon	7649042	7649044	.	-	0	transcript_id "file_1_file_1_jg3436.t1"; gene_id "file_1_file_1_jg3436";
dsanSTOCAGO1482_4	AUGUSTUS	stop_codon	21675416	21675418	.	-	0	transcript_id "file_1_file_1_jg8135.t1"; gene_id "file_1_file_1_jg8135";
dsanSTOCAGO1482_4	AUGUSTUS	CDS	21675416	21675565	1	-	0	transcript_id "file_1_file_1_jg8135.t1"; gene_id "file_1_file_1_jg8135";
dsanSTOCAGO1482_4	AUGUSTUS	exon	21675416	21675565	.	-	.	transcript_id "file_1_file_1_jg8135.t1"; gene_id "file_1_file_1_jg8135";
dsanSTOCAGO1482_4	AUGUSTUS	intron	21675566	21675657	.	-	.	transcript_id "file_1_file_1_jg8135.t1"; gene_id "file_1_file_1_jg8135";
dsanSTOCAGO1482_4	AUGUSTUS	CDS	21675658	21676370	1	-	2	transcript_id "file_1_file_1_jg8135.t1"; gene_id "file_1_file_1_jg8135";
dsanSTOCAGO1482_4	AUGUSTUS	exon	21675658	21676370	.	-	.	transcript_id "file_1_file_1_jg8135.t1"; gene_id "file_1_file_1_jg8135";
dsanSTOCAGO1482_4	AUGUSTUS	intron	21676371	21676432	.	-	.	transcript_id "file_1_file_1_jg8135.t1"; gene_id "file_1_file_1_jg8135";
dsanSTOCAGO1482_4	AUGUSTUS	transcript	21675416	21676490	.	-	.	transcript_id "file_1_file_1_jg8135.t1"; gene_id "file_1_file_1_jg8135"
dsanSTOCAGO1482_4	AUGUSTUS	gene	21675416	21676490	.	-	.	jg8135
dsanSTOCAGO1482_4	AUGUSTUS	CDS	21676433	21676490	1	-	0	transcript_id "file_1_file_1_jg8135.t1"; gene_id "file_1_file_1_jg8135";
dsanSTOCAGO1482_4	AUGUSTUS	exon	21676433	21676490	.	-	.	transcript_id "file_1_file_1_jg8135.t1"; gene_id "file_1_file_1_jg8135";
dsanSTOCAGO1482_4	AUGUSTUS	start_codon	21676488	21676490	.	-	0	transcript_id "file_1_file_1_jg8135.t1"; gene_id "file_1_file_1_jg8135";
dsanSTOCAGO1482_2	AUGUSTUS	stop_codon	4366752	4366754	.	-	0	transcript_id "file_1_file_1_jg12902.t1"; gene_id "file_1_file_1_jg12902";
dsanSTOCAGO1482_2	AUGUSTUS	CDS	4366752	4366859	1	-	0	transcript_id "file_1_file_1_jg12902.t1"; gene_id "file_1_file_1_jg12902";
dsanSTOCAGO1482_2	AUGUSTUS	exon	4366752	4366859	.	-	.	transcript_id "file_1_file_1_jg12902.t1"; gene_id "file_1_file_1_jg12902";
dsanSTOCAGO1482_2	AUGUSTUS	intron	4366860	4367973	.	-	.	transcript_id "file_1_file_1_jg12902.t1"; gene_id "file_1_file_1_jg12902";
dsanSTOCAGO1482_2	AUGUSTUS	transcript	4366752	4372980	.	-	.	transcript_id "file_1_file_1_jg12902.t1"; gene_id "file_1_file_1_jg12902"
dsanSTOCAGO1482_2	AUGUSTUS	gene	4366752	4372980	.	-	.	jg12902
dsanSTOCAGO1482_2	AUGUSTUS	CDS	4367974	4372980	1	-	0	transcript_id "file_1_file_1_jg12902.t1"; gene_id "file_1_file_1_jg12902";
dsanSTOCAGO1482_2	AUGUSTUS	exon	4367974	4372980	.	-	.	transcript_id "file_1_file_1_jg12902.t1"; gene_id "file_1_file_1_jg12902";
dsanSTOCAGO1482_2	AUGUSTUS	start_codon	4372978	4372980	.	-	0	transcript_id "file_1_file_1_jg12902.t1"; gene_id "file_1_file_1_jg12902";
dsanSTOCAGO1482_0	AUGUSTUS	stop_codon	6687681	6687683	.	-	0	transcript_id "file_1_file_1_jg803.t1"; gene_id "file_1_file_1_jg803";
dsanSTOCAGO1482_0	AUGUSTUS	CDS	6687681	6687685	1	-	2	transcript_id "file_1_file_1_jg803.t1"; gene_id "file_1_file_1_jg803";
dsanSTOCAGO1482_0	AUGUSTUS	exon	6687681	6687685	.	-	.	transcript_id "file_1_file_1_jg803.t1"; gene_id "file_1_file_1_jg803";
dsanSTOCAGO1482_0	AUGUSTUS	intron	6687686	6687752	.	-	.	transcript_id "file_1_file_1_jg803.t1"; gene_id "file_1_file_1_jg803";
dsanSTOCAGO1482_0	AUGUSTUS	transcript	6687681	6691293	.	-	.	transcript_id "file_1_file_1_jg803.t1"; gene_id "file_1_file_1_jg803"
dsanSTOCAGO1482_0	AUGUSTUS	CDS	6687753	6691293	1	-	0	transcript_id "file_1_file_1_jg803.t1"; gene_id "file_1_file_1_jg803";
dsanSTOCAGO1482_0	AUGUSTUS	exon	6687753	6691293	.	-	.	transcript_id "file_1_file_1_jg803.t1"; gene_id "file_1_file_1_jg803";
dsanSTOCAGO1482_0	AUGUSTUS	start_codon	6691291	6691293	.	-	0	transcript_id "file_1_file_1_jg803.t1"; gene_id "file_1_file_1_jg803";
dsanSTOCAGO1482_1	AUGUSTUS	stop_codon	3261806	3261808	.	-	0	transcript_id "file_1_file_1_jg9868.t1"; gene_id "file_1_file_1_jg9868";
dsanSTOCAGO1482_1	AUGUSTUS	CDS	3261806	3262125	0.92	-	2	transcript_id "file_1_file_1_jg9868.t1"; gene_id "file_1_file_1_jg9868";
dsanSTOCAGO1482_1	AUGUSTUS	exon	3261806	3262125	.	-	.	transcript_id "file_1_file_1_jg9868.t1"; gene_id "file_1_file_1_jg9868";
dsanSTOCAGO1482_1	AUGUSTUS	intron	3262126	3262624	.	-	.	transcript_id "file_1_file_1_jg9868.t1"; gene_id "file_1_file_1_jg9868";
dsanSTOCAGO1482_1	AUGUSTUS	transcript	3261806	3262673	.	-	.	transcript_id "file_1_file_1_jg9868.t1"; gene_id "file_1_file_1_jg9868"
dsanSTOCAGO1482_1	AUGUSTUS	gene	3261806	3262673	.	-	.	jg9868
dsanSTOCAGO1482_1	AUGUSTUS	CDS	3262625	3262673	0.61	-	0	transcript_id "file_1_file_1_jg9868.t1"; gene_id "file_1_file_1_jg9868";
dsanSTOCAGO1482_1	AUGUSTUS	exon	3262625	3262673	.	-	.	transcript_id "file_1_file_1_jg9868.t1"; gene_id "file_1_file_1_jg9868";
dsanSTOCAGO1482_1	AUGUSTUS	start_codon	3262671	3262673	.	-	0	transcript_id "file_1_file_1_jg9868.t1"; gene_id "file_1_file_1_jg9868";
dsanSTOCAGO1482_4	AUGUSTUS	start_codon	10181160	10181162	.	+	0	transcript_id "file_1_file_1_jg6622.t1"; gene_id "file_1_file_1_jg6622";
dsanSTOCAGO1482_4	AUGUSTUS	CDS	10181160	10181219	1	+	0	transcript_id "file_1_file_1_jg6622.t1"; gene_id "file_1_file_1_jg6622";
dsanSTOCAGO1482_4	AUGUSTUS	exon	10181160	10181219	.	+	.	transcript_id "file_1_file_1_jg6622.t1"; gene_id "file_1_file_1_jg6622";
dsanSTOCAGO1482_4	AUGUSTUS	intron	10181220	10189108	.	+	.	transcript_id "file_1_file_1_jg6622.t1"; gene_id "file_1_file_1_jg6622";
dsanSTOCAGO1482_4	AUGUSTUS	CDS	10189109	10190911	1	+	0	transcript_id "file_1_file_1_jg6622.t1"; gene_id "file_1_file_1_jg6622";
dsanSTOCAGO1482_4	AUGUSTUS	exon	10189109	10190911	.	+	.	transcript_id "file_1_file_1_jg6622.t1"; gene_id "file_1_file_1_jg6622";
dsanSTOCAGO1482_4	AUGUSTUS	intron	10190912	10190971	.	+	.	transcript_id "file_1_file_1_jg6622.t1"; gene_id "file_1_file_1_jg6622";
dsanSTOCAGO1482_4	AUGUSTUS	transcript	10181160	10191277	.	+	.	transcript_id "file_1_file_1_jg6622.t1"; gene_id "file_1_file_1_jg6622"
dsanSTOCAGO1482_4	AUGUSTUS	gene	10181160	10191277	.	+	.	jg6622
dsanSTOCAGO1482_4	AUGUSTUS	CDS	10190972	10191277	1	+	0	transcript_id "file_1_file_1_jg6622.t1"; gene_id "file_1_file_1_jg6622";
dsanSTOCAGO1482_4	AUGUSTUS	exon	10190972	10191277	.	+	.	transcript_id "file_1_file_1_jg6622.t1"; gene_id "file_1_file_1_jg6622";
dsanSTOCAGO1482_4	AUGUSTUS	stop_codon	10191275	10191277	.	+	0	transcript_id "file_1_file_1_jg6622.t1"; gene_id "file_1_file_1_jg6622";
dsanSTOCAGO1482_4	AUGUSTUS	start_codon	16106744	16106746	.	+	0	transcript_id "file_1_file_1_jg7371.t1"; gene_id "file_1_file_1_jg7371";
dsanSTOCAGO1482_4	AUGUSTUS	CDS	16106744	16107424	1	+	0	transcript_id "file_1_file_1_jg7371.t1"; gene_id "file_1_file_1_jg7371";
dsanSTOCAGO1482_4	AUGUSTUS	exon	16106744	16107424	.	+	.	transcript_id "file_1_file_1_jg7371.t1"; gene_id "file_1_file_1_jg7371";
dsanSTOCAGO1482_4	AUGUSTUS	intron	16107425	16111215	.	+	.	transcript_id "file_1_file_1_jg7371.t1"; gene_id "file_1_file_1_jg7371";
dsanSTOCAGO1482_4	AUGUSTUS	CDS	16111216	16111480	1	+	0	transcript_id "file_1_file_1_jg7371.t1"; gene_id "file_1_file_1_jg7371";
dsanSTOCAGO1482_4	AUGUSTUS	exon	16111216	16111480	.	+	.	transcript_id "file_1_file_1_jg7371.t1"; gene_id "file_1_file_1_jg7371";
dsanSTOCAGO1482_4	AUGUSTUS	intron	16111481	16113014	.	+	.	transcript_id "file_1_file_1_jg7371.t1"; gene_id "file_1_file_1_jg7371";
dsanSTOCAGO1482_4	AUGUSTUS	CDS	16113015	16113260	1	+	2	transcript_id "file_1_file_1_jg7371.t1"; gene_id "file_1_file_1_jg7371";
dsanSTOCAGO1482_4	AUGUSTUS	exon	16113015	16113260	.	+	.	transcript_id "file_1_file_1_jg7371.t1"; gene_id "file_1_file_1_jg7371";
dsanSTOCAGO1482_4	AUGUSTUS	intron	16113261	16113317	.	+	.	transcript_id "file_1_file_1_jg7371.t1"; gene_id "file_1_file_1_jg7371";
dsanSTOCAGO1482_4	AUGUSTUS	transcript	16106744	16113604	.	+	.	transcript_id "file_1_file_1_jg7371.t1"; gene_id "file_1_file_1_jg7371"
dsanSTOCAGO1482_4	AUGUSTUS	gene	16106744	16113604	.	+	.	jg7371
dsanSTOCAGO1482_4	AUGUSTUS	CDS	16113318	16113604	1	+	2	transcript_id "file_1_file_1_jg7371.t1"; gene_id "file_1_file_1_jg7371";
dsanSTOCAGO1482_4	AUGUSTUS	exon	16113318	16113604	.	+	.	transcript_id "file_1_file_1_jg7371.t1"; gene_id "file_1_file_1_jg7371";
dsanSTOCAGO1482_4	AUGUSTUS	stop_codon	16113602	16113604	.	+	0	transcript_id "file_1_file_1_jg7371.t1"; gene_id "file_1_file_1_jg7371";
dsanSTOCAGO1482_4	AUGUSTUS	start_codon	13522804	13522806	.	+	0	transcript_id "file_1_file_1_jg7041.t1"; gene_id "file_1_file_1_jg7041";
dsanSTOCAGO1482_4	AUGUSTUS	CDS	13522804	13522898	1	+	0	transcript_id "file_1_file_1_jg7041.t1"; gene_id "file_1_file_1_jg7041";
dsanSTOCAGO1482_4	AUGUSTUS	exon	13522804	13522898	.	+	.	transcript_id "file_1_file_1_jg7041.t1"; gene_id "file_1_file_1_jg7041";
dsanSTOCAGO1482_4	AUGUSTUS	intron	13522899	13523051	.	+	.	transcript_id "file_1_file_1_jg7041.t1"; gene_id "file_1_file_1_jg7041";
dsanSTOCAGO1482_4	AUGUSTUS	transcript	13522804	13523262	.	+	.	transcript_id "file_1_file_1_jg7041.t1"; gene_id "file_1_file_1_jg7041"
dsanSTOCAGO1482_4	AUGUSTUS	gene	13522804	13523262	.	+	.	jg7041
dsanSTOCAGO1482_4	AUGUSTUS	CDS	13523052	13523262	1	+	1	transcript_id "file_1_file_1_jg7041.t1"; gene_id "file_1_file_1_jg7041";
dsanSTOCAGO1482_4	AUGUSTUS	exon	13523052	13523262	.	+	.	transcript_id "file_1_file_1_jg7041.t1"; gene_id "file_1_file_1_jg7041";
dsanSTOCAGO1482_4	AUGUSTUS	stop_codon	13523260	13523262	.	+	0	transcript_id "file_1_file_1_jg7041.t1"; gene_id "file_1_file_1_jg7041";
dsanSTOCAGO1482_1	AUGUSTUS	stop_codon	13561152	13561154	.	-	0	transcript_id "file_1_file_1_jg11336.t1"; gene_id "file_1_file_1_jg11336";
dsanSTOCAGO1482_1	AUGUSTUS	CDS	13561152	13561796	1	-	0	transcript_id "file_1_file_1_jg11336.t1"; gene_id "file_1_file_1_jg11336";
dsanSTOCAGO1482_1	AUGUSTUS	exon	13561152	13561796	.	-	.	transcript_id "file_1_file_1_jg11336.t1"; gene_id "file_1_file_1_jg11336";
dsanSTOCAGO1482_1	AUGUSTUS	transcript	13561152	13561796	.	-	.	transcript_id "file_1_file_1_jg11336.t1"; gene_id "file_1_file_1_jg11336"
dsanSTOCAGO1482_1	AUGUSTUS	gene	13561152	13561796	.	-	.	jg11336
dsanSTOCAGO1482_1	AUGUSTUS	start_codon	13561794	13561796	.	-	0	transcript_id "file_1_file_1_jg11336.t1"; gene_id "file_1_file_1_jg11336";
dsanSTOCAGO1482_0	AUGUSTUS	start_codon	17625761	17625763	.	+	0	transcript_id "file_1_file_1_jg2090.t1"; gene_id "file_1_file_1_jg2090";
dsanSTOCAGO1482_0	AUGUSTUS	CDS	17625761	17625952	1	+	0	transcript_id "file_1_file_1_jg2090.t1"; gene_id "file_1_file_1_jg2090";
dsanSTOCAGO1482_0	AUGUSTUS	exon	17625761	17625952	.	+	.	transcript_id "file_1_file_1_jg2090.t1"; gene_id "file_1_file_1_jg2090";
dsanSTOCAGO1482_0	AUGUSTUS	intron	17625953	17626570	.	+	.	transcript_id "file_1_file_1_jg2090.t1"; gene_id "file_1_file_1_jg2090";
dsanSTOCAGO1482_0	AUGUSTUS	CDS	17626571	17626790	1	+	0	transcript_id "file_1_file_1_jg2090.t1"; gene_id "file_1_file_1_jg2090";
dsanSTOCAGO1482_0	AUGUSTUS	exon	17626571	17626790	.	+	.	transcript_id "file_1_file_1_jg2090.t1"; gene_id "file_1_file_1_jg2090";
dsanSTOCAGO1482_0	AUGUSTUS	intron	17626791	17626874	.	+	.	transcript_id "file_1_file_1_jg2090.t1"; gene_id "file_1_file_1_jg2090";
dsanSTOCAGO1482_0	AUGUSTUS	CDS	17626875	17626904	1	+	2	transcript_id "file_1_file_1_jg2090.t1"; gene_id "file_1_file_1_jg2090";
dsanSTOCAGO1482_0	AUGUSTUS	exon	17626875	17626904	.	+	.	transcript_id "file_1_file_1_jg2090.t1"; gene_id "file_1_file_1_jg2090";
dsanSTOCAGO1482_0	AUGUSTUS	intron	17626905	17627000	.	+	.	transcript_id "file_1_file_1_jg2090.t1"; gene_id "file_1_file_1_jg2090";
dsanSTOCAGO1482_0	AUGUSTUS	CDS	17627001	17627399	1	+	2	transcript_id "file_1_file_1_jg2090.t1"; gene_id "file_1_file_1_jg2090";
dsanSTOCAGO1482_0	AUGUSTUS	exon	17627001	17627399	.	+	.	transcript_id "file_1_file_1_jg2090.t1"; gene_id "file_1_file_1_jg2090";
dsanSTOCAGO1482_0	AUGUSTUS	intron	17627400	17627460	.	+	.	transcript_id "file_1_file_1_jg2090.t1"; gene_id "file_1_file_1_jg2090";
dsanSTOCAGO1482_0	AUGUSTUS	CDS	17627461	17627721	1	+	2	transcript_id "file_1_file_1_jg2090.t1"; gene_id "file_1_file_1_jg2090";
dsanSTOCAGO1482_0	AUGUSTUS	exon	17627461	17627721	.	+	.	transcript_id "file_1_file_1_jg2090.t1"; gene_id "file_1_file_1_jg2090";
dsanSTOCAGO1482_0	AUGUSTUS	intron	17627722	17628075	.	+	.	transcript_id "file_1_file_1_jg2090.t1"; gene_id "file_1_file_1_jg2090";
dsanSTOCAGO1482_0	AUGUSTUS	CDS	17628076	17628633	1	+	2	transcript_id "file_1_file_1_jg2090.t1"; gene_id "file_1_file_1_jg2090";
dsanSTOCAGO1482_0	AUGUSTUS	exon	17628076	17628633	.	+	.	transcript_id "file_1_file_1_jg2090.t1"; gene_id "file_1_file_1_jg2090";
dsanSTOCAGO1482_0	AUGUSTUS	intron	17628634	17629446	.	+	.	transcript_id "file_1_file_1_jg2090.t1"; gene_id "file_1_file_1_jg2090";
dsanSTOCAGO1482_0	AUGUSTUS	CDS	17629447	17629638	1	+	2	transcript_id "file_1_file_1_jg2090.t1"; gene_id "file_1_file_1_jg2090";
dsanSTOCAGO1482_0	AUGUSTUS	exon	17629447	17629638	.	+	.	transcript_id "file_1_file_1_jg2090.t1"; gene_id "file_1_file_1_jg2090";
dsanSTOCAGO1482_0	AUGUSTUS	intron	17629639	17630076	.	+	.	transcript_id "file_1_file_1_jg2090.t1"; gene_id "file_1_file_1_jg2090";
dsanSTOCAGO1482_0	AUGUSTUS	CDS	17630077	17630217	1	+	2	transcript_id "file_1_file_1_jg2090.t1"; gene_id "file_1_file_1_jg2090";
dsanSTOCAGO1482_0	AUGUSTUS	exon	17630077	17630217	.	+	.	transcript_id "file_1_file_1_jg2090.t1"; gene_id "file_1_file_1_jg2090";
dsanSTOCAGO1482_0	AUGUSTUS	intron	17630218	17630294	.	+	.	transcript_id "file_1_file_1_jg2090.t1"; gene_id "file_1_file_1_jg2090";
dsanSTOCAGO1482_0	AUGUSTUS	CDS	17630295	17630838	1	+	2	transcript_id "file_1_file_1_jg2090.t1"; gene_id "file_1_file_1_jg2090";
dsanSTOCAGO1482_0	AUGUSTUS	exon	17630295	17630838	.	+	.	transcript_id "file_1_file_1_jg2090.t1"; gene_id "file_1_file_1_jg2090";
dsanSTOCAGO1482_0	AUGUSTUS	intron	17630839	17630904	.	+	.	transcript_id "file_1_file_1_jg2090.t1"; gene_id "file_1_file_1_jg2090";
dsanSTOCAGO1482_0	AUGUSTUS	CDS	17630905	17631128	1	+	1	transcript_id "file_1_file_1_jg2090.t1"; gene_id "file_1_file_1_jg2090";
dsanSTOCAGO1482_0	AUGUSTUS	exon	17630905	17631128	.	+	.	transcript_id "file_1_file_1_jg2090.t1"; gene_id "file_1_file_1_jg2090";
dsanSTOCAGO1482_0	AUGUSTUS	intron	17631129	17631277	.	+	.	transcript_id "file_1_file_1_jg2090.t1"; gene_id "file_1_file_1_jg2090";
dsanSTOCAGO1482_0	AUGUSTUS	CDS	17631278	17631469	1	+	2	transcript_id "file_1_file_1_jg2090.t1"; gene_id "file_1_file_1_jg2090";
dsanSTOCAGO1482_0	AUGUSTUS	exon	17631278	17631469	.	+	.	transcript_id "file_1_file_1_jg2090.t1"; gene_id "file_1_file_1_jg2090";
dsanSTOCAGO1482_0	AUGUSTUS	intron	17631470	17631656	.	+	.	transcript_id "file_1_file_1_jg2090.t1"; gene_id "file_1_file_1_jg2090";
dsanSTOCAGO1482_0	AUGUSTUS	CDS	17631657	17631797	1	+	2	transcript_id "file_1_file_1_jg2090.t1"; gene_id "file_1_file_1_jg2090";
dsanSTOCAGO1482_0	AUGUSTUS	exon	17631657	17631797	.	+	.	transcript_id "file_1_file_1_jg2090.t1"; gene_id "file_1_file_1_jg2090";
dsanSTOCAGO1482_0	AUGUSTUS	intron	17631798	17632104	.	+	.	transcript_id "file_1_file_1_jg2090.t1"; gene_id "file_1_file_1_jg2090";
dsanSTOCAGO1482_0	AUGUSTUS	CDS	17632105	17632122	1	+	2	transcript_id "file_1_file_1_jg2090.t1"; gene_id "file_1_file_1_jg2090";
dsanSTOCAGO1482_0	AUGUSTUS	exon	17632105	17632122	.	+	.	transcript_id "file_1_file_1_jg2090.t1"; gene_id "file_1_file_1_jg2090";
dsanSTOCAGO1482_0	AUGUSTUS	intron	17632123	17632558	.	+	.	transcript_id "file_1_file_1_jg2090.t1"; gene_id "file_1_file_1_jg2090";
dsanSTOCAGO1482_0	AUGUSTUS	CDS	17632559	17633113	1	+	2	transcript_id "file_1_file_1_jg2090.t1"; gene_id "file_1_file_1_jg2090";
dsanSTOCAGO1482_0	AUGUSTUS	exon	17632559	17633113	.	+	.	transcript_id "file_1_file_1_jg2090.t1"; gene_id "file_1_file_1_jg2090";
dsanSTOCAGO1482_0	AUGUSTUS	intron	17633114	17633176	.	+	.	transcript_id "file_1_file_1_jg2090.t1"; gene_id "file_1_file_1_jg2090";
dsanSTOCAGO1482_0	AUGUSTUS	CDS	17633177	17633763	1	+	2	transcript_id "file_1_file_1_jg2090.t1"; gene_id "file_1_file_1_jg2090";
dsanSTOCAGO1482_0	AUGUSTUS	exon	17633177	17633763	.	+	.	transcript_id "file_1_file_1_jg2090.t1"; gene_id "file_1_file_1_jg2090";
dsanSTOCAGO1482_0	AUGUSTUS	intron	17633764	17633822	.	+	.	transcript_id "file_1_file_1_jg2090.t1"; gene_id "file_1_file_1_jg2090";
dsanSTOCAGO1482_0	AUGUSTUS	CDS	17633823	17634658	1	+	0	transcript_id "file_1_file_1_jg2090.t1"; gene_id "file_1_file_1_jg2090";
dsanSTOCAGO1482_0	AUGUSTUS	exon	17633823	17634658	.	+	.	transcript_id "file_1_file_1_jg2090.t1"; gene_id "file_1_file_1_jg2090";
dsanSTOCAGO1482_0	AUGUSTUS	intron	17634659	17634737	.	+	.	transcript_id "file_1_file_1_jg2090.t1"; gene_id "file_1_file_1_jg2090";
dsanSTOCAGO1482_0	AUGUSTUS	transcript	17625761	17634852	.	+	.	transcript_id "file_1_file_1_jg2090.t1"; gene_id "file_1_file_1_jg2090"
dsanSTOCAGO1482_0	AUGUSTUS	gene	17625761	17634852	.	+	.	jg2090
dsanSTOCAGO1482_0	AUGUSTUS	CDS	17634738	17634852	1	+	1	transcript_id "file_1_file_1_jg2090.t1"; gene_id "file_1_file_1_jg2090";
dsanSTOCAGO1482_0	AUGUSTUS	exon	17634738	17634852	.	+	.	transcript_id "file_1_file_1_jg2090.t1"; gene_id "file_1_file_1_jg2090";
dsanSTOCAGO1482_0	AUGUSTUS	stop_codon	17634850	17634852	.	+	0	transcript_id "file_1_file_1_jg2090.t1"; gene_id "file_1_file_1_jg2090";
dsanSTOCAGO1482_1	AUGUSTUS	start_codon	6924934	6924936	.	+	0	transcript_id "file_1_file_1_jg10372.t1"; gene_id "file_1_file_1_jg10372";
dsanSTOCAGO1482_1	AUGUSTUS	CDS	6924934	6925056	1	+	0	transcript_id "file_1_file_1_jg10372.t1"; gene_id "file_1_file_1_jg10372";
dsanSTOCAGO1482_1	AUGUSTUS	exon	6924934	6925056	.	+	.	transcript_id "file_1_file_1_jg10372.t1"; gene_id "file_1_file_1_jg10372";
dsanSTOCAGO1482_1	AUGUSTUS	intron	6925057	6925140	.	+	.	transcript_id "file_1_file_1_jg10372.t1"; gene_id "file_1_file_1_jg10372";
dsanSTOCAGO1482_1	AUGUSTUS	CDS	6925141	6925339	1	+	0	transcript_id "file_1_file_1_jg10372.t1"; gene_id "file_1_file_1_jg10372";
dsanSTOCAGO1482_1	AUGUSTUS	exon	6925141	6925339	.	+	.	transcript_id "file_1_file_1_jg10372.t1"; gene_id "file_1_file_1_jg10372";
dsanSTOCAGO1482_1	AUGUSTUS	intron	6925340	6925396	.	+	.	transcript_id "file_1_file_1_jg10372.t1"; gene_id "file_1_file_1_jg10372";
dsanSTOCAGO1482_1	AUGUSTUS	CDS	6925397	6925538	1	+	2	transcript_id "file_1_file_1_jg10372.t1"; gene_id "file_1_file_1_jg10372";
dsanSTOCAGO1482_1	AUGUSTUS	exon	6925397	6925538	.	+	.	transcript_id "file_1_file_1_jg10372.t1"; gene_id "file_1_file_1_jg10372";
dsanSTOCAGO1482_1	AUGUSTUS	intron	6925539	6925653	.	+	.	transcript_id "file_1_file_1_jg10372.t1"; gene_id "file_1_file_1_jg10372";
dsanSTOCAGO1482_1	AUGUSTUS	CDS	6925654	6925759	1	+	1	transcript_id "file_1_file_1_jg10372.t1"; gene_id "file_1_file_1_jg10372";
dsanSTOCAGO1482_1	AUGUSTUS	exon	6925654	6925759	.	+	.	transcript_id "file_1_file_1_jg10372.t1"; gene_id "file_1_file_1_jg10372";
dsanSTOCAGO1482_1	AUGUSTUS	intron	6925760	6925829	.	+	.	transcript_id "file_1_file_1_jg10372.t1"; gene_id "file_1_file_1_jg10372";
dsanSTOCAGO1482_1	AUGUSTUS	CDS	6925830	6925886	1	+	0	transcript_id "file_1_file_1_jg10372.t1"; gene_id "file_1_file_1_jg10372";
dsanSTOCAGO1482_1	AUGUSTUS	exon	6925830	6925886	.	+	.	transcript_id "file_1_file_1_jg10372.t1"; gene_id "file_1_file_1_jg10372";
dsanSTOCAGO1482_1	AUGUSTUS	intron	6925887	6925955	.	+	.	transcript_id "file_1_file_1_jg10372.t1"; gene_id "file_1_file_1_jg10372";
dsanSTOCAGO1482_1	AUGUSTUS	transcript	6924934	6926198	.	+	.	transcript_id "file_1_file_1_jg10372.t1"; gene_id "file_1_file_1_jg10372"
dsanSTOCAGO1482_1	AUGUSTUS	gene	6924934	6926198	.	+	.	jg10372
dsanSTOCAGO1482_1	AUGUSTUS	CDS	6925956	6926198	0.83	+	0	transcript_id "file_1_file_1_jg10372.t1"; gene_id "file_1_file_1_jg10372";
dsanSTOCAGO1482_1	AUGUSTUS	exon	6925956	6926198	.	+	.	transcript_id "file_1_file_1_jg10372.t1"; gene_id "file_1_file_1_jg10372";
dsanSTOCAGO1482_1	AUGUSTUS	stop_codon	6926196	6926198	.	+	0	transcript_id "file_1_file_1_jg10372.t1"; gene_id "file_1_file_1_jg10372";
dsanSTOCAGO1482_4	GeneMark.hmm	stop_codon	16041082	16041084	.	-	0	gene_id "file_1_file_2_14327_g"; transcript_id "file_1_file_2_14327_t"; count "file_1_file_2_1_1";
dsanSTOCAGO1482_4	GeneMark.hmm	CDS	16041082	16041394	.	-	1	gene_id "file_1_file_2_14327_g"; transcript_id "file_1_file_2_14327_t"; evidence "file_1_file_2_0_1"; cds_type "file_1_file_2_Terminal"; count "file_1_file_2_4_4"; anchored "file_1_file_2_0_1";
dsanSTOCAGO1482_4	GeneMark.hmm	exon	16041082	16041394	0	-	.	gene_id "file_1_file_2_14327_g"; transcript_id "file_1_file_2_14327_t"; evidence "file_1_file_2_0_1"; cds_type "file_1_file_2_Terminal"; count "file_1_file_2_4_4"; anchored "file_1_file_2_0_1";
dsanSTOCAGO1482_4	GeneMark.hmm	CDS	16041567	16041754	.	-	0	gene_id "file_1_file_2_14327_g"; transcript_id "file_1_file_2_14327_t"; evidence "file_1_file_2_1_1"; cds_type "file_1_file_2_Internal"; count "file_1_file_2_3_4"; anchored "file_1_file_2_1_1";
dsanSTOCAGO1482_4	GeneMark.hmm	exon	16041567	16041754	0	-	.	gene_id "file_1_file_2_14327_g"; transcript_id "file_1_file_2_14327_t"; evidence "file_1_file_2_1_1"; cds_type "file_1_file_2_Internal"; count "file_1_file_2_3_4"; anchored "file_1_file_2_1_1";
dsanSTOCAGO1482_4	GeneMark.hmm	CDS	16041911	16042149	.	-	2	gene_id "file_1_file_2_14327_g"; transcript_id "file_1_file_2_14327_t"; evidence "file_1_file_2_1_1"; cds_type "file_1_file_2_Internal"; count "file_1_file_2_2_4"; anchored "file_1_file_2_1_1";
dsanSTOCAGO1482_4	GeneMark.hmm	exon	16041911	16042149	0	-	.	gene_id "file_1_file_2_14327_g"; transcript_id "file_1_file_2_14327_t"; evidence "file_1_file_2_1_1"; cds_type "file_1_file_2_Internal"; count "file_1_file_2_2_4"; anchored "file_1_file_2_1_1";
dsanSTOCAGO1482_4	GeneMark.hmm	CDS	16042431	16042470	.	-	0	gene_id "file_1_file_2_14327_g"; transcript_id "file_1_file_2_14327_t"; evidence "file_1_file_2_1_1"; cds_type "file_1_file_2_Initial"; count "file_1_file_2_1_4"; anchored "file_1_file_2_1_1";
dsanSTOCAGO1482_4	GeneMark.hmm	exon	16042431	16042470	0	-	.	gene_id "file_1_file_2_14327_g"; transcript_id "file_1_file_2_14327_t"; evidence "file_1_file_2_1_1"; cds_type "file_1_file_2_Initial"; count "file_1_file_2_1_4"; anchored "file_1_file_2_1_1";
dsanSTOCAGO1482_4	GeneMark.hmm	start_codon	16042468	16042470	.	-	0	gene_id "file_1_file_2_14327_g"; transcript_id "file_1_file_2_14327_t"; count "file_1_file_2_1_1";
dsanSTOCAGO1482_0	AUGUSTUS	start_codon	14365523	14365525	.	+	0	transcript_id "file_1_file_1_jg1736.t1"; gene_id "file_1_file_1_jg1736";
dsanSTOCAGO1482_0	AUGUSTUS	CDS	14365523	14365570	1	+	0	transcript_id "file_1_file_1_jg1736.t1"; gene_id "file_1_file_1_jg1736";
dsanSTOCAGO1482_0	AUGUSTUS	exon	14365523	14365570	.	+	.	transcript_id "file_1_file_1_jg1736.t1"; gene_id "file_1_file_1_jg1736";
dsanSTOCAGO1482_0	AUGUSTUS	intron	14365571	14370178	.	+	.	transcript_id "file_1_file_1_jg1736.t1"; gene_id "file_1_file_1_jg1736";
dsanSTOCAGO1482_0	AUGUSTUS	CDS	14370179	14370313	1	+	0	transcript_id "file_1_file_1_jg1736.t1"; gene_id "file_1_file_1_jg1736";
dsanSTOCAGO1482_0	AUGUSTUS	exon	14370179	14370313	.	+	.	transcript_id "file_1_file_1_jg1736.t1"; gene_id "file_1_file_1_jg1736";
dsanSTOCAGO1482_0	AUGUSTUS	intron	14370314	14370829	.	+	.	transcript_id "file_1_file_1_jg1736.t1"; gene_id "file_1_file_1_jg1736";
dsanSTOCAGO1482_0	AUGUSTUS	CDS	14370830	14371235	1	+	0	transcript_id "file_1_file_1_jg1736.t1"; gene_id "file_1_file_1_jg1736";
dsanSTOCAGO1482_0	AUGUSTUS	exon	14370830	14371235	.	+	.	transcript_id "file_1_file_1_jg1736.t1"; gene_id "file_1_file_1_jg1736";
dsanSTOCAGO1482_0	AUGUSTUS	intron	14371236	14371627	.	+	.	transcript_id "file_1_file_1_jg1736.t1"; gene_id "file_1_file_1_jg1736";
dsanSTOCAGO1482_0	AUGUSTUS	CDS	14371628	14372481	1	+	2	transcript_id "file_1_file_1_jg1736.t1"; gene_id "file_1_file_1_jg1736";
dsanSTOCAGO1482_0	AUGUSTUS	exon	14371628	14372481	.	+	.	transcript_id "file_1_file_1_jg1736.t1"; gene_id "file_1_file_1_jg1736";
dsanSTOCAGO1482_0	AUGUSTUS	intron	14372482	14372852	.	+	.	transcript_id "file_1_file_1_jg1736.t1"; gene_id "file_1_file_1_jg1736";
dsanSTOCAGO1482_0	AUGUSTUS	transcript	14365523	14373026	.	+	.	transcript_id "file_1_file_1_jg1736.t1"; gene_id "file_1_file_1_jg1736"
dsanSTOCAGO1482_0	AUGUSTUS	gene	14365523	14373026	.	+	.	jg1736
dsanSTOCAGO1482_0	AUGUSTUS	CDS	14372853	14373026	1	+	0	transcript_id "file_1_file_1_jg1736.t1"; gene_id "file_1_file_1_jg1736";
dsanSTOCAGO1482_0	AUGUSTUS	exon	14372853	14373026	.	+	.	transcript_id "file_1_file_1_jg1736.t1"; gene_id "file_1_file_1_jg1736";
dsanSTOCAGO1482_0	AUGUSTUS	stop_codon	14373024	14373026	.	+	0	transcript_id "file_1_file_1_jg1736.t1"; gene_id "file_1_file_1_jg1736";
dsanSTOCAGO1482_3	AUGUSTUS	start_codon	8913066	8913068	.	+	0	transcript_id "file_1_file_1_jg3584.t2"; gene_id "file_1_file_1_jg3584";
dsanSTOCAGO1482_3	AUGUSTUS	CDS	8913066	8913136	1	+	0	transcript_id "file_1_file_1_jg3584.t2"; gene_id "file_1_file_1_jg3584";
dsanSTOCAGO1482_3	AUGUSTUS	exon	8913066	8913136	.	+	.	transcript_id "file_1_file_1_jg3584.t2"; gene_id "file_1_file_1_jg3584";
dsanSTOCAGO1482_3	AUGUSTUS	intron	8913137	8913399	.	+	.	transcript_id "file_1_file_1_jg3584.t2"; gene_id "file_1_file_1_jg3584";
dsanSTOCAGO1482_3	AUGUSTUS	CDS	8913400	8914167	1	+	1	transcript_id "file_1_file_1_jg3584.t2"; gene_id "file_1_file_1_jg3584";
dsanSTOCAGO1482_3	AUGUSTUS	exon	8913400	8914167	.	+	.	transcript_id "file_1_file_1_jg3584.t2"; gene_id "file_1_file_1_jg3584";
dsanSTOCAGO1482_3	AUGUSTUS	intron	8914168	8914810	.	+	.	transcript_id "file_1_file_1_jg3584.t2"; gene_id "file_1_file_1_jg3584";
dsanSTOCAGO1482_3	AUGUSTUS	CDS	8914811	8914969	1	+	1	transcript_id "file_1_file_1_jg3584.t2"; gene_id "file_1_file_1_jg3584";
dsanSTOCAGO1482_3	AUGUSTUS	exon	8914811	8914969	.	+	.	transcript_id "file_1_file_1_jg3584.t2"; gene_id "file_1_file_1_jg3584";
dsanSTOCAGO1482_3	AUGUSTUS	intron	8914970	8915349	.	+	.	transcript_id "file_1_file_1_jg3584.t2"; gene_id "file_1_file_1_jg3584";
dsanSTOCAGO1482_3	AUGUSTUS	CDS	8915350	8915477	1	+	1	transcript_id "file_1_file_1_jg3584.t2"; gene_id "file_1_file_1_jg3584";
dsanSTOCAGO1482_3	AUGUSTUS	exon	8915350	8915477	.	+	.	transcript_id "file_1_file_1_jg3584.t2"; gene_id "file_1_file_1_jg3584";
dsanSTOCAGO1482_3	AUGUSTUS	intron	8915478	8915558	.	+	.	transcript_id "file_1_file_1_jg3584.t2"; gene_id "file_1_file_1_jg3584";
dsanSTOCAGO1482_3	AUGUSTUS	transcript	8913066	8915776	.	+	.	transcript_id "file_1_file_1_jg3584.t2"; gene_id "file_1_file_1_jg3584"
dsanSTOCAGO1482_3	AUGUSTUS	CDS	8915559	8915776	1	+	2	transcript_id "file_1_file_1_jg3584.t2"; gene_id "file_1_file_1_jg3584";
dsanSTOCAGO1482_3	AUGUSTUS	exon	8915559	8915776	.	+	.	transcript_id "file_1_file_1_jg3584.t2"; gene_id "file_1_file_1_jg3584";
dsanSTOCAGO1482_3	AUGUSTUS	stop_codon	8915774	8915776	.	+	0	transcript_id "file_1_file_1_jg3584.t2"; gene_id "file_1_file_1_jg3584";
dsanSTOCAGO1482_2	AUGUSTUS	stop_codon	21127186	21127188	.	-	0	transcript_id "file_1_file_1_jg15129.t1"; gene_id "file_1_file_1_jg15129";
dsanSTOCAGO1482_2	AUGUSTUS	CDS	21127186	21128426	1	-	2	transcript_id "file_1_file_1_jg15129.t1"; gene_id "file_1_file_1_jg15129";
dsanSTOCAGO1482_2	AUGUSTUS	exon	21127186	21128426	.	-	.	transcript_id "file_1_file_1_jg15129.t1"; gene_id "file_1_file_1_jg15129";
dsanSTOCAGO1482_2	AUGUSTUS	intron	21128427	21128720	.	-	.	transcript_id "file_1_file_1_jg15129.t1"; gene_id "file_1_file_1_jg15129";
dsanSTOCAGO1482_2	AUGUSTUS	transcript	21127186	21128784	.	-	.	transcript_id "file_1_file_1_jg15129.t1"; gene_id "file_1_file_1_jg15129"
dsanSTOCAGO1482_2	AUGUSTUS	gene	21127186	21128784	.	-	.	jg15129
dsanSTOCAGO1482_2	AUGUSTUS	CDS	21128721	21128784	1	-	0	transcript_id "file_1_file_1_jg15129.t1"; gene_id "file_1_file_1_jg15129";
dsanSTOCAGO1482_2	AUGUSTUS	exon	21128721	21128784	.	-	.	transcript_id "file_1_file_1_jg15129.t1"; gene_id "file_1_file_1_jg15129";
dsanSTOCAGO1482_2	AUGUSTUS	start_codon	21128782	21128784	.	-	0	transcript_id "file_1_file_1_jg15129.t1"; gene_id "file_1_file_1_jg15129";
dsanSTOCAGO1482_4	AUGUSTUS	stop_codon	23484340	23484342	.	-	0	transcript_id "file_1_file_1_jg8322.t1"; gene_id "file_1_file_1_jg8322";
dsanSTOCAGO1482_4	AUGUSTUS	CDS	23484340	23484387	1	-	0	transcript_id "file_1_file_1_jg8322.t1"; gene_id "file_1_file_1_jg8322";
dsanSTOCAGO1482_4	AUGUSTUS	exon	23484340	23484387	.	-	.	transcript_id "file_1_file_1_jg8322.t1"; gene_id "file_1_file_1_jg8322";
dsanSTOCAGO1482_4	AUGUSTUS	intron	23484388	23484437	.	-	.	transcript_id "file_1_file_1_jg8322.t1"; gene_id "file_1_file_1_jg8322";
dsanSTOCAGO1482_4	AUGUSTUS	CDS	23484438	23484541	1	-	2	transcript_id "file_1_file_1_jg8322.t1"; gene_id "file_1_file_1_jg8322";
dsanSTOCAGO1482_4	AUGUSTUS	exon	23484438	23484541	.	-	.	transcript_id "file_1_file_1_jg8322.t1"; gene_id "file_1_file_1_jg8322";
dsanSTOCAGO1482_4	AUGUSTUS	intron	23484542	23484616	.	-	.	transcript_id "file_1_file_1_jg8322.t1"; gene_id "file_1_file_1_jg8322";
dsanSTOCAGO1482_4	AUGUSTUS	CDS	23484617	23484686	1	-	0	transcript_id "file_1_file_1_jg8322.t1"; gene_id "file_1_file_1_jg8322";
dsanSTOCAGO1482_4	AUGUSTUS	exon	23484617	23484686	.	-	.	transcript_id "file_1_file_1_jg8322.t1"; gene_id "file_1_file_1_jg8322";
dsanSTOCAGO1482_4	AUGUSTUS	intron	23484687	23484739	.	-	.	transcript_id "file_1_file_1_jg8322.t1"; gene_id "file_1_file_1_jg8322";
dsanSTOCAGO1482_4	AUGUSTUS	CDS	23484740	23485101	1	-	2	transcript_id "file_1_file_1_jg8322.t1"; gene_id "file_1_file_1_jg8322";
dsanSTOCAGO1482_4	AUGUSTUS	exon	23484740	23485101	.	-	.	transcript_id "file_1_file_1_jg8322.t1"; gene_id "file_1_file_1_jg8322";
dsanSTOCAGO1482_4	AUGUSTUS	intron	23485102	23485157	.	-	.	transcript_id "file_1_file_1_jg8322.t1"; gene_id "file_1_file_1_jg8322";
dsanSTOCAGO1482_4	AUGUSTUS	transcript	23484340	23486808	.	-	.	transcript_id "file_1_file_1_jg8322.t1"; gene_id "file_1_file_1_jg8322"
dsanSTOCAGO1482_4	AUGUSTUS	gene	23484340	23486808	.	-	.	jg8322
dsanSTOCAGO1482_4	AUGUSTUS	CDS	23485158	23486808	1	-	0	transcript_id "file_1_file_1_jg8322.t1"; gene_id "file_1_file_1_jg8322";
dsanSTOCAGO1482_4	AUGUSTUS	exon	23485158	23486808	.	-	.	transcript_id "file_1_file_1_jg8322.t1"; gene_id "file_1_file_1_jg8322";
dsanSTOCAGO1482_4	AUGUSTUS	start_codon	23486806	23486808	.	-	0	transcript_id "file_1_file_1_jg8322.t1"; gene_id "file_1_file_1_jg8322";
dsanSTOCAGO1482_68	AUGUSTUS	stop_codon	188546	188548	.	-	0	transcript_id "file_1_file_1_jg9168.t1"; gene_id "file_1_file_1_jg9168";
dsanSTOCAGO1482_68	AUGUSTUS	CDS	188546	190784	0.97	-	1	transcript_id "file_1_file_1_jg9168.t1"; gene_id "file_1_file_1_jg9168";
dsanSTOCAGO1482_68	AUGUSTUS	exon	188546	190784	.	-	.	transcript_id "file_1_file_1_jg9168.t1"; gene_id "file_1_file_1_jg9168";
dsanSTOCAGO1482_68	AUGUSTUS	intron	190785	190838	.	-	.	transcript_id "file_1_file_1_jg9168.t1"; gene_id "file_1_file_1_jg9168";
dsanSTOCAGO1482_68	AUGUSTUS	transcript	188546	190993	.	-	.	transcript_id "file_1_file_1_jg9168.t1"; gene_id "file_1_file_1_jg9168"
dsanSTOCAGO1482_68	AUGUSTUS	gene	188546	190993	.	-	.	jg9168
dsanSTOCAGO1482_68	AUGUSTUS	CDS	190839	190993	1	-	0	transcript_id "file_1_file_1_jg9168.t1"; gene_id "file_1_file_1_jg9168";
dsanSTOCAGO1482_68	AUGUSTUS	exon	190839	190993	.	-	.	transcript_id "file_1_file_1_jg9168.t1"; gene_id "file_1_file_1_jg9168";
dsanSTOCAGO1482_68	AUGUSTUS	start_codon	190991	190993	.	-	0	transcript_id "file_1_file_1_jg9168.t1"; gene_id "file_1_file_1_jg9168";
dsanSTOCAGO1482_2	AUGUSTUS	start_codon	11223187	11223189	.	+	0	transcript_id "file_1_file_1_jg13725.t1"; gene_id "file_1_file_1_jg13725";
dsanSTOCAGO1482_2	AUGUSTUS	CDS	11223187	11223243	1	+	0	transcript_id "file_1_file_1_jg13725.t1"; gene_id "file_1_file_1_jg13725";
dsanSTOCAGO1482_2	AUGUSTUS	exon	11223187	11223243	.	+	.	transcript_id "file_1_file_1_jg13725.t1"; gene_id "file_1_file_1_jg13725";
dsanSTOCAGO1482_2	AUGUSTUS	intron	11223244	11223296	.	+	.	transcript_id "file_1_file_1_jg13725.t1"; gene_id "file_1_file_1_jg13725";
dsanSTOCAGO1482_2	AUGUSTUS	CDS	11223297	11223422	1	+	0	transcript_id "file_1_file_1_jg13725.t1"; gene_id "file_1_file_1_jg13725";
dsanSTOCAGO1482_2	AUGUSTUS	exon	11223297	11223422	.	+	.	transcript_id "file_1_file_1_jg13725.t1"; gene_id "file_1_file_1_jg13725";
dsanSTOCAGO1482_2	AUGUSTUS	intron	11223423	11223481	.	+	.	transcript_id "file_1_file_1_jg13725.t1"; gene_id "file_1_file_1_jg13725";
dsanSTOCAGO1482_2	AUGUSTUS	CDS	11223482	11223705	1	+	0	transcript_id "file_1_file_1_jg13725.t1"; gene_id "file_1_file_1_jg13725";
dsanSTOCAGO1482_2	AUGUSTUS	exon	11223482	11223705	.	+	.	transcript_id "file_1_file_1_jg13725.t1"; gene_id "file_1_file_1_jg13725";
dsanSTOCAGO1482_2	AUGUSTUS	intron	11223706	11223769	.	+	.	transcript_id "file_1_file_1_jg13725.t1"; gene_id "file_1_file_1_jg13725";
dsanSTOCAGO1482_2	AUGUSTUS	transcript	11223187	11225051	.	+	.	transcript_id "file_1_file_1_jg13725.t1"; gene_id "file_1_file_1_jg13725"
dsanSTOCAGO1482_2	AUGUSTUS	gene	11223187	11225051	.	+	.	jg13725
dsanSTOCAGO1482_2	AUGUSTUS	CDS	11223770	11225051	1	+	1	transcript_id "file_1_file_1_jg13725.t1"; gene_id "file_1_file_1_jg13725";
dsanSTOCAGO1482_2	AUGUSTUS	exon	11223770	11225051	.	+	.	transcript_id "file_1_file_1_jg13725.t1"; gene_id "file_1_file_1_jg13725";
dsanSTOCAGO1482_2	AUGUSTUS	stop_codon	11225049	11225051	.	+	0	transcript_id "file_1_file_1_jg13725.t1"; gene_id "file_1_file_1_jg13725";
dsanSTOCAGO1482_2	AUGUSTUS	stop_codon	6922603	6922605	.	-	0	transcript_id "file_1_file_1_jg13112.t2"; gene_id "file_1_file_1_jg13112";
dsanSTOCAGO1482_2	AUGUSTUS	CDS	6922603	6923427	1	-	0	transcript_id "file_1_file_1_jg13112.t2"; gene_id "file_1_file_1_jg13112";
dsanSTOCAGO1482_2	AUGUSTUS	exon	6922603	6923427	.	-	.	transcript_id "file_1_file_1_jg13112.t2"; gene_id "file_1_file_1_jg13112";
dsanSTOCAGO1482_2	AUGUSTUS	intron	6923428	6923492	.	-	.	transcript_id "file_1_file_1_jg13112.t2"; gene_id "file_1_file_1_jg13112";
dsanSTOCAGO1482_2	AUGUSTUS	CDS	6923493	6924198	1	-	1	transcript_id "file_1_file_1_jg13112.t2"; gene_id "file_1_file_1_jg13112";
dsanSTOCAGO1482_2	AUGUSTUS	exon	6923493	6924198	.	-	.	transcript_id "file_1_file_1_jg13112.t2"; gene_id "file_1_file_1_jg13112";
dsanSTOCAGO1482_2	AUGUSTUS	intron	6924199	6924265	.	-	.	transcript_id "file_1_file_1_jg13112.t2"; gene_id "file_1_file_1_jg13112";
dsanSTOCAGO1482_2	AUGUSTUS	CDS	6924266	6924414	1	-	0	transcript_id "file_1_file_1_jg13112.t2"; gene_id "file_1_file_1_jg13112";
dsanSTOCAGO1482_2	AUGUSTUS	exon	6924266	6924414	.	-	.	transcript_id "file_1_file_1_jg13112.t2"; gene_id "file_1_file_1_jg13112";
dsanSTOCAGO1482_2	AUGUSTUS	intron	6924415	6924522	.	-	.	transcript_id "file_1_file_1_jg13112.t2"; gene_id "file_1_file_1_jg13112";
dsanSTOCAGO1482_2	AUGUSTUS	CDS	6924523	6924749	1	-	2	transcript_id "file_1_file_1_jg13112.t2"; gene_id "file_1_file_1_jg13112";
dsanSTOCAGO1482_2	AUGUSTUS	exon	6924523	6924749	.	-	.	transcript_id "file_1_file_1_jg13112.t2"; gene_id "file_1_file_1_jg13112";
dsanSTOCAGO1482_2	AUGUSTUS	intron	6924750	6926289	.	-	.	transcript_id "file_1_file_1_jg13112.t2"; gene_id "file_1_file_1_jg13112";
dsanSTOCAGO1482_2	AUGUSTUS	CDS	6926290	6926413	1	-	0	transcript_id "file_1_file_1_jg13112.t2"; gene_id "file_1_file_1_jg13112";
dsanSTOCAGO1482_2	AUGUSTUS	exon	6926290	6926413	.	-	.	transcript_id "file_1_file_1_jg13112.t2"; gene_id "file_1_file_1_jg13112";
dsanSTOCAGO1482_2	AUGUSTUS	intron	6926414	6926474	.	-	.	transcript_id "file_1_file_1_jg13112.t2"; gene_id "file_1_file_1_jg13112";
dsanSTOCAGO1482_2	AUGUSTUS	transcript	6922603	6926498	.	-	.	transcript_id "file_1_file_1_jg13112.t2"; gene_id "file_1_file_1_jg13112"
dsanSTOCAGO1482_2	AUGUSTUS	gene	6922603	6926498	.	-	.	jg13112
dsanSTOCAGO1482_2	AUGUSTUS	CDS	6926475	6926498	1	-	0	transcript_id "file_1_file_1_jg13112.t2"; gene_id "file_1_file_1_jg13112";
dsanSTOCAGO1482_2	AUGUSTUS	exon	6926475	6926498	.	-	.	transcript_id "file_1_file_1_jg13112.t2"; gene_id "file_1_file_1_jg13112";
dsanSTOCAGO1482_2	AUGUSTUS	start_codon	6926496	6926498	.	-	0	transcript_id "file_1_file_1_jg13112.t2"; gene_id "file_1_file_1_jg13112";
dsanSTOCAGO1482_1	AUGUSTUS	start_codon	10155503	10155505	.	+	0	transcript_id "file_1_file_1_jg10866.t1"; gene_id "file_1_file_1_jg10866";
dsanSTOCAGO1482_1	AUGUSTUS	CDS	10155503	10156243	1	+	0	transcript_id "file_1_file_1_jg10866.t1"; gene_id "file_1_file_1_jg10866";
dsanSTOCAGO1482_1	AUGUSTUS	exon	10155503	10156243	.	+	.	transcript_id "file_1_file_1_jg10866.t1"; gene_id "file_1_file_1_jg10866";
dsanSTOCAGO1482_1	AUGUSTUS	transcript	10155503	10156243	.	+	.	transcript_id "file_1_file_1_jg10866.t1"; gene_id "file_1_file_1_jg10866"
dsanSTOCAGO1482_1	AUGUSTUS	gene	10155503	10156243	.	+	.	jg10866
dsanSTOCAGO1482_1	AUGUSTUS	stop_codon	10156241	10156243	.	+	0	transcript_id "file_1_file_1_jg10866.t1"; gene_id "file_1_file_1_jg10866";
dsanSTOCAGO1482_3	AUGUSTUS	start_codon	18319784	18319786	.	+	0	transcript_id "file_1_file_1_jg4666.t2"; gene_id "file_1_file_1_jg4666";
dsanSTOCAGO1482_3	AUGUSTUS	CDS	18319784	18320419	0.61	+	0	transcript_id "file_1_file_1_jg4666.t2"; gene_id "file_1_file_1_jg4666";
dsanSTOCAGO1482_3	AUGUSTUS	exon	18319784	18320419	.	+	.	transcript_id "file_1_file_1_jg4666.t2"; gene_id "file_1_file_1_jg4666";
dsanSTOCAGO1482_3	AUGUSTUS	transcript	18319784	18320419	.	+	.	transcript_id "file_1_file_1_jg4666.t2"; gene_id "file_1_file_1_jg4666"
dsanSTOCAGO1482_3	AUGUSTUS	stop_codon	18320417	18320419	.	+	0	transcript_id "file_1_file_1_jg4666.t2"; gene_id "file_1_file_1_jg4666";
dsanSTOCAGO1482_1	AUGUSTUS	stop_codon	9580479	9580481	.	-	0	transcript_id "file_1_file_1_jg10789.t1"; gene_id "file_1_file_1_jg10789";
dsanSTOCAGO1482_1	AUGUSTUS	CDS	9580479	9580634	1	-	0	transcript_id "file_1_file_1_jg10789.t1"; gene_id "file_1_file_1_jg10789";
dsanSTOCAGO1482_1	AUGUSTUS	exon	9580479	9580634	.	-	.	transcript_id "file_1_file_1_jg10789.t1"; gene_id "file_1_file_1_jg10789";
dsanSTOCAGO1482_1	AUGUSTUS	intron	9580635	9580756	.	-	.	transcript_id "file_1_file_1_jg10789.t1"; gene_id "file_1_file_1_jg10789";
dsanSTOCAGO1482_1	AUGUSTUS	CDS	9580757	9581062	1	-	0	transcript_id "file_1_file_1_jg10789.t1"; gene_id "file_1_file_1_jg10789";
dsanSTOCAGO1482_1	AUGUSTUS	exon	9580757	9581062	.	-	.	transcript_id "file_1_file_1_jg10789.t1"; gene_id "file_1_file_1_jg10789";
dsanSTOCAGO1482_1	AUGUSTUS	intron	9581063	9581116	.	-	.	transcript_id "file_1_file_1_jg10789.t1"; gene_id "file_1_file_1_jg10789";
dsanSTOCAGO1482_1	AUGUSTUS	CDS	9581117	9581277	1	-	2	transcript_id "file_1_file_1_jg10789.t1"; gene_id "file_1_file_1_jg10789";
dsanSTOCAGO1482_1	AUGUSTUS	exon	9581117	9581277	.	-	.	transcript_id "file_1_file_1_jg10789.t1"; gene_id "file_1_file_1_jg10789";
dsanSTOCAGO1482_1	AUGUSTUS	intron	9581278	9581337	.	-	.	transcript_id "file_1_file_1_jg10789.t1"; gene_id "file_1_file_1_jg10789";
dsanSTOCAGO1482_1	AUGUSTUS	transcript	9580479	9581458	.	-	.	transcript_id "file_1_file_1_jg10789.t1"; gene_id "file_1_file_1_jg10789"
dsanSTOCAGO1482_1	AUGUSTUS	gene	9580479	9581458	.	-	.	jg10789
dsanSTOCAGO1482_1	AUGUSTUS	CDS	9581338	9581458	1	-	0	transcript_id "file_1_file_1_jg10789.t1"; gene_id "file_1_file_1_jg10789";
dsanSTOCAGO1482_1	AUGUSTUS	exon	9581338	9581458	.	-	.	transcript_id "file_1_file_1_jg10789.t1"; gene_id "file_1_file_1_jg10789";
dsanSTOCAGO1482_1	AUGUSTUS	start_codon	9581456	9581458	.	-	0	transcript_id "file_1_file_1_jg10789.t1"; gene_id "file_1_file_1_jg10789";
dsanSTOCAGO1482_4	GeneMark.hmm	stop_codon	3055318	3055320	.	-	0	gene_id "file_1_file_2_12536_g"; transcript_id "file_1_file_2_12536_t"; count "file_1_file_2_1_1";
dsanSTOCAGO1482_4	GeneMark.hmm	CDS	3055318	3055473	.	-	0	gene_id "file_1_file_2_12536_g"; transcript_id "file_1_file_2_12536_t"; evidence "file_1_file_2_1_1"; cds_type "file_1_file_2_Terminal"; count "file_1_file_2_7_7"; anchored "file_1_file_2_1_1";
dsanSTOCAGO1482_4	GeneMark.hmm	exon	3055318	3055473	0	-	.	gene_id "file_1_file_2_12536_g"; transcript_id "file_1_file_2_12536_t"; evidence "file_1_file_2_1_1"; cds_type "file_1_file_2_Terminal"; count "file_1_file_2_7_7"; anchored "file_1_file_2_1_1";
dsanSTOCAGO1482_4	GeneMark.hmm	CDS	3055530	3055773	.	-	1	gene_id "file_1_file_2_12536_g"; transcript_id "file_1_file_2_12536_t"; evidence "file_1_file_2_1_1"; cds_type "file_1_file_2_Internal"; count "file_1_file_2_6_7"; anchored "file_1_file_2_1_1";
dsanSTOCAGO1482_4	GeneMark.hmm	exon	3055530	3055773	0	-	.	gene_id "file_1_file_2_12536_g"; transcript_id "file_1_file_2_12536_t"; evidence "file_1_file_2_1_1"; cds_type "file_1_file_2_Internal"; count "file_1_file_2_6_7"; anchored "file_1_file_2_1_1";
dsanSTOCAGO1482_4	GeneMark.hmm	CDS	3055834	3056058	.	-	1	gene_id "file_1_file_2_12536_g"; transcript_id "file_1_file_2_12536_t"; evidence "file_1_file_2_1_1"; cds_type "file_1_file_2_Internal"; count "file_1_file_2_5_7"; anchored "file_1_file_2_1_1";
dsanSTOCAGO1482_4	GeneMark.hmm	exon	3055834	3056058	0	-	.	gene_id "file_1_file_2_12536_g"; transcript_id "file_1_file_2_12536_t"; evidence "file_1_file_2_1_1"; cds_type "file_1_file_2_Internal"; count "file_1_file_2_5_7"; anchored "file_1_file_2_1_1";
dsanSTOCAGO1482_4	GeneMark.hmm	CDS	3056150	3056355	.	-	0	gene_id "file_1_file_2_12536_g"; transcript_id "file_1_file_2_12536_t"; evidence "file_1_file_2_1_1"; cds_type "file_1_file_2_Internal"; count "file_1_file_2_4_7"; anchored "file_1_file_2_1_1";
dsanSTOCAGO1482_4	GeneMark.hmm	exon	3056150	3056355	0	-	.	gene_id "file_1_file_2_12536_g"; transcript_id "file_1_file_2_12536_t"; evidence "file_1_file_2_1_1"; cds_type "file_1_file_2_Internal"; count "file_1_file_2_4_7"; anchored "file_1_file_2_1_1";
dsanSTOCAGO1482_4	GeneMark.hmm	CDS	3056418	3056522	.	-	0	gene_id "file_1_file_2_12536_g"; transcript_id "file_1_file_2_12536_t"; evidence "file_1_file_2_1_1"; cds_type "file_1_file_2_Internal"; count "file_1_file_2_3_7"; anchored "file_1_file_2_1_1";
dsanSTOCAGO1482_4	GeneMark.hmm	exon	3056418	3056522	0	-	.	gene_id "file_1_file_2_12536_g"; transcript_id "file_1_file_2_12536_t"; evidence "file_1_file_2_1_1"; cds_type "file_1_file_2_Internal"; count "file_1_file_2_3_7"; anchored "file_1_file_2_1_1";
dsanSTOCAGO1482_4	GeneMark.hmm	CDS	3056756	3056827	.	-	0	gene_id "file_1_file_2_12536_g"; transcript_id "file_1_file_2_12536_t"; evidence "file_1_file_2_1_1"; cds_type "file_1_file_2_Internal"; count "file_1_file_2_2_7"; anchored "file_1_file_2_1_1";
dsanSTOCAGO1482_4	GeneMark.hmm	exon	3056756	3056827	0	-	.	gene_id "file_1_file_2_12536_g"; transcript_id "file_1_file_2_12536_t"; evidence "file_1_file_2_1_1"; cds_type "file_1_file_2_Internal"; count "file_1_file_2_2_7"; anchored "file_1_file_2_1_1";
dsanSTOCAGO1482_4	GeneMark.hmm	CDS	3056885	3056923	.	-	0	gene_id "file_1_file_2_12536_g"; transcript_id "file_1_file_2_12536_t"; evidence "file_1_file_2_1_0"; cds_type "file_1_file_2_Initial"; count "file_1_file_2_1_7"; anchored "file_1_file_2_1_0";
dsanSTOCAGO1482_4	GeneMark.hmm	exon	3056885	3056923	0	-	.	gene_id "file_1_file_2_12536_g"; transcript_id "file_1_file_2_12536_t"; evidence "file_1_file_2_1_0"; cds_type "file_1_file_2_Initial"; count "file_1_file_2_1_7"; anchored "file_1_file_2_1_0";
dsanSTOCAGO1482_4	GeneMark.hmm	start_codon	3056921	3056923	.	-	0	gene_id "file_1_file_2_12536_g"; transcript_id "file_1_file_2_12536_t"; count "file_1_file_2_1_1";
dsanSTOCAGO1482_1	AUGUSTUS	stop_codon	1359627	1359629	.	-	0	transcript_id "file_1_file_1_jg9594.t1"; gene_id "file_1_file_1_jg9594";
dsanSTOCAGO1482_1	AUGUSTUS	CDS	1359627	1360282	1	-	2	transcript_id "file_1_file_1_jg9594.t1"; gene_id "file_1_file_1_jg9594";
dsanSTOCAGO1482_1	AUGUSTUS	exon	1359627	1360282	.	-	.	transcript_id "file_1_file_1_jg9594.t1"; gene_id "file_1_file_1_jg9594";
dsanSTOCAGO1482_1	AUGUSTUS	intron	1360283	1360350	.	-	.	transcript_id "file_1_file_1_jg9594.t1"; gene_id "file_1_file_1_jg9594";
dsanSTOCAGO1482_1	AUGUSTUS	transcript	1359627	1360417	.	-	.	transcript_id "file_1_file_1_jg9594.t1"; gene_id "file_1_file_1_jg9594"
dsanSTOCAGO1482_1	AUGUSTUS	gene	1359627	1360417	.	-	.	jg9594
dsanSTOCAGO1482_1	AUGUSTUS	CDS	1360351	1360417	1	-	0	transcript_id "file_1_file_1_jg9594.t1"; gene_id "file_1_file_1_jg9594";
dsanSTOCAGO1482_1	AUGUSTUS	exon	1360351	1360417	.	-	.	transcript_id "file_1_file_1_jg9594.t1"; gene_id "file_1_file_1_jg9594";
dsanSTOCAGO1482_1	AUGUSTUS	start_codon	1360415	1360417	.	-	0	transcript_id "file_1_file_1_jg9594.t1"; gene_id "file_1_file_1_jg9594";
dsanSTOCAGO1482_1	AUGUSTUS	start_codon	7605026	7605028	.	+	0	transcript_id "file_1_file_1_jg10489.t1"; gene_id "file_1_file_1_jg10489";
dsanSTOCAGO1482_1	AUGUSTUS	CDS	7605026	7605122	1	+	0	transcript_id "file_1_file_1_jg10489.t1"; gene_id "file_1_file_1_jg10489";
dsanSTOCAGO1482_1	AUGUSTUS	exon	7605026	7605122	.	+	.	transcript_id "file_1_file_1_jg10489.t1"; gene_id "file_1_file_1_jg10489";
dsanSTOCAGO1482_1	AUGUSTUS	intron	7605123	7605186	.	+	.	transcript_id "file_1_file_1_jg10489.t1"; gene_id "file_1_file_1_jg10489";
dsanSTOCAGO1482_1	AUGUSTUS	CDS	7605187	7605289	1	+	2	transcript_id "file_1_file_1_jg10489.t1"; gene_id "file_1_file_1_jg10489";
dsanSTOCAGO1482_1	AUGUSTUS	exon	7605187	7605289	.	+	.	transcript_id "file_1_file_1_jg10489.t1"; gene_id "file_1_file_1_jg10489";
dsanSTOCAGO1482_1	AUGUSTUS	intron	7605290	7605342	.	+	.	transcript_id "file_1_file_1_jg10489.t1"; gene_id "file_1_file_1_jg10489";
dsanSTOCAGO1482_1	AUGUSTUS	CDS	7605343	7605834	1	+	1	transcript_id "file_1_file_1_jg10489.t1"; gene_id "file_1_file_1_jg10489";
dsanSTOCAGO1482_1	AUGUSTUS	exon	7605343	7605834	.	+	.	transcript_id "file_1_file_1_jg10489.t1"; gene_id "file_1_file_1_jg10489";
dsanSTOCAGO1482_1	AUGUSTUS	intron	7605835	7605901	.	+	.	transcript_id "file_1_file_1_jg10489.t1"; gene_id "file_1_file_1_jg10489";
dsanSTOCAGO1482_1	AUGUSTUS	CDS	7605902	7606086	1	+	1	transcript_id "file_1_file_1_jg10489.t1"; gene_id "file_1_file_1_jg10489";
dsanSTOCAGO1482_1	AUGUSTUS	exon	7605902	7606086	.	+	.	transcript_id "file_1_file_1_jg10489.t1"; gene_id "file_1_file_1_jg10489";
dsanSTOCAGO1482_1	AUGUSTUS	intron	7606087	7606159	.	+	.	transcript_id "file_1_file_1_jg10489.t1"; gene_id "file_1_file_1_jg10489";
dsanSTOCAGO1482_1	AUGUSTUS	CDS	7606160	7606569	1	+	2	transcript_id "file_1_file_1_jg10489.t1"; gene_id "file_1_file_1_jg10489";
dsanSTOCAGO1482_1	AUGUSTUS	exon	7606160	7606569	.	+	.	transcript_id "file_1_file_1_jg10489.t1"; gene_id "file_1_file_1_jg10489";
dsanSTOCAGO1482_1	AUGUSTUS	intron	7606570	7606628	.	+	.	transcript_id "file_1_file_1_jg10489.t1"; gene_id "file_1_file_1_jg10489";
dsanSTOCAGO1482_1	AUGUSTUS	CDS	7606629	7607295	1	+	0	transcript_id "file_1_file_1_jg10489.t1"; gene_id "file_1_file_1_jg10489";
dsanSTOCAGO1482_1	AUGUSTUS	exon	7606629	7607295	.	+	.	transcript_id "file_1_file_1_jg10489.t1"; gene_id "file_1_file_1_jg10489";
dsanSTOCAGO1482_1	AUGUSTUS	intron	7607296	7607356	.	+	.	transcript_id "file_1_file_1_jg10489.t1"; gene_id "file_1_file_1_jg10489";
dsanSTOCAGO1482_1	AUGUSTUS	CDS	7607357	7607462	1	+	2	transcript_id "file_1_file_1_jg10489.t1"; gene_id "file_1_file_1_jg10489";
dsanSTOCAGO1482_1	AUGUSTUS	exon	7607357	7607462	.	+	.	transcript_id "file_1_file_1_jg10489.t1"; gene_id "file_1_file_1_jg10489";
dsanSTOCAGO1482_1	AUGUSTUS	intron	7607463	7607542	.	+	.	transcript_id "file_1_file_1_jg10489.t1"; gene_id "file_1_file_1_jg10489";
dsanSTOCAGO1482_1	AUGUSTUS	CDS	7607543	7607704	1	+	1	transcript_id "file_1_file_1_jg10489.t1"; gene_id "file_1_file_1_jg10489";
dsanSTOCAGO1482_1	AUGUSTUS	exon	7607543	7607704	.	+	.	transcript_id "file_1_file_1_jg10489.t1"; gene_id "file_1_file_1_jg10489";
dsanSTOCAGO1482_1	AUGUSTUS	intron	7607705	7607761	.	+	.	transcript_id "file_1_file_1_jg10489.t1"; gene_id "file_1_file_1_jg10489";
dsanSTOCAGO1482_1	AUGUSTUS	CDS	7607762	7608004	1	+	1	transcript_id "file_1_file_1_jg10489.t1"; gene_id "file_1_file_1_jg10489";
dsanSTOCAGO1482_1	AUGUSTUS	exon	7607762	7608004	.	+	.	transcript_id "file_1_file_1_jg10489.t1"; gene_id "file_1_file_1_jg10489";
dsanSTOCAGO1482_1	AUGUSTUS	intron	7608005	7608064	.	+	.	transcript_id "file_1_file_1_jg10489.t1"; gene_id "file_1_file_1_jg10489";
dsanSTOCAGO1482_1	AUGUSTUS	CDS	7608065	7608183	1	+	1	transcript_id "file_1_file_1_jg10489.t1"; gene_id "file_1_file_1_jg10489";
dsanSTOCAGO1482_1	AUGUSTUS	exon	7608065	7608183	.	+	.	transcript_id "file_1_file_1_jg10489.t1"; gene_id "file_1_file_1_jg10489";
dsanSTOCAGO1482_1	AUGUSTUS	intron	7608184	7608247	.	+	.	transcript_id "file_1_file_1_jg10489.t1"; gene_id "file_1_file_1_jg10489";
dsanSTOCAGO1482_1	AUGUSTUS	CDS	7608248	7608862	1	+	2	transcript_id "file_1_file_1_jg10489.t1"; gene_id "file_1_file_1_jg10489";
dsanSTOCAGO1482_1	AUGUSTUS	exon	7608248	7608862	.	+	.	transcript_id "file_1_file_1_jg10489.t1"; gene_id "file_1_file_1_jg10489";
dsanSTOCAGO1482_1	AUGUSTUS	intron	7608863	7608920	.	+	.	transcript_id "file_1_file_1_jg10489.t1"; gene_id "file_1_file_1_jg10489";
dsanSTOCAGO1482_1	AUGUSTUS	CDS	7608921	7609442	1	+	2	transcript_id "file_1_file_1_jg10489.t1"; gene_id "file_1_file_1_jg10489";
dsanSTOCAGO1482_1	AUGUSTUS	exon	7608921	7609442	.	+	.	transcript_id "file_1_file_1_jg10489.t1"; gene_id "file_1_file_1_jg10489";
dsanSTOCAGO1482_1	AUGUSTUS	intron	7609443	7609499	.	+	.	transcript_id "file_1_file_1_jg10489.t1"; gene_id "file_1_file_1_jg10489";
dsanSTOCAGO1482_1	AUGUSTUS	CDS	7609500	7609897	1	+	2	transcript_id "file_1_file_1_jg10489.t1"; gene_id "file_1_file_1_jg10489";
dsanSTOCAGO1482_1	AUGUSTUS	exon	7609500	7609897	.	+	.	transcript_id "file_1_file_1_jg10489.t1"; gene_id "file_1_file_1_jg10489";
dsanSTOCAGO1482_1	AUGUSTUS	intron	7609898	7609989	.	+	.	transcript_id "file_1_file_1_jg10489.t1"; gene_id "file_1_file_1_jg10489";
dsanSTOCAGO1482_1	AUGUSTUS	transcript	7605026	7610109	.	+	.	transcript_id "file_1_file_1_jg10489.t1"; gene_id "file_1_file_1_jg10489"
dsanSTOCAGO1482_1	AUGUSTUS	gene	7605026	7610109	.	+	.	jg10489
dsanSTOCAGO1482_1	AUGUSTUS	CDS	7609990	7610109	1	+	0	transcript_id "file_1_file_1_jg10489.t1"; gene_id "file_1_file_1_jg10489";
dsanSTOCAGO1482_1	AUGUSTUS	exon	7609990	7610109	.	+	.	transcript_id "file_1_file_1_jg10489.t1"; gene_id "file_1_file_1_jg10489";
dsanSTOCAGO1482_1	AUGUSTUS	stop_codon	7610107	7610109	.	+	0	transcript_id "file_1_file_1_jg10489.t1"; gene_id "file_1_file_1_jg10489";
dsanSTOCAGO1482_1	AUGUSTUS	start_codon	19638926	19638928	.	+	0	transcript_id "file_1_file_1_jg12204.t2"; gene_id "file_1_file_1_jg12204";
dsanSTOCAGO1482_1	AUGUSTUS	CDS	19638926	19644350	1	+	0	transcript_id "file_1_file_1_jg12204.t2"; gene_id "file_1_file_1_jg12204";
dsanSTOCAGO1482_1	AUGUSTUS	exon	19638926	19644350	.	+	.	transcript_id "file_1_file_1_jg12204.t2"; gene_id "file_1_file_1_jg12204";
dsanSTOCAGO1482_1	AUGUSTUS	intron	19644351	19646779	.	+	.	transcript_id "file_1_file_1_jg12204.t2"; gene_id "file_1_file_1_jg12204";
dsanSTOCAGO1482_1	AUGUSTUS	CDS	19646780	19646986	1	+	2	transcript_id "file_1_file_1_jg12204.t2"; gene_id "file_1_file_1_jg12204";
dsanSTOCAGO1482_1	AUGUSTUS	exon	19646780	19646986	.	+	.	transcript_id "file_1_file_1_jg12204.t2"; gene_id "file_1_file_1_jg12204";
dsanSTOCAGO1482_1	AUGUSTUS	intron	19646987	19647904	.	+	.	transcript_id "file_1_file_1_jg12204.t2"; gene_id "file_1_file_1_jg12204";
dsanSTOCAGO1482_1	AUGUSTUS	CDS	19647905	19647976	1	+	2	transcript_id "file_1_file_1_jg12204.t2"; gene_id "file_1_file_1_jg12204";
dsanSTOCAGO1482_1	AUGUSTUS	exon	19647905	19647976	.	+	.	transcript_id "file_1_file_1_jg12204.t2"; gene_id "file_1_file_1_jg12204";
dsanSTOCAGO1482_1	AUGUSTUS	intron	19647977	19652124	.	+	.	transcript_id "file_1_file_1_jg12204.t2"; gene_id "file_1_file_1_jg12204";
dsanSTOCAGO1482_1	AUGUSTUS	CDS	19652125	19652514	1	+	2	transcript_id "file_1_file_1_jg12204.t2"; gene_id "file_1_file_1_jg12204";
dsanSTOCAGO1482_1	AUGUSTUS	exon	19652125	19652514	.	+	.	transcript_id "file_1_file_1_jg12204.t2"; gene_id "file_1_file_1_jg12204";
dsanSTOCAGO1482_1	AUGUSTUS	intron	19652515	19653080	.	+	.	transcript_id "file_1_file_1_jg12204.t2"; gene_id "file_1_file_1_jg12204";
dsanSTOCAGO1482_1	AUGUSTUS	CDS	19653081	19653179	1	+	2	transcript_id "file_1_file_1_jg12204.t2"; gene_id "file_1_file_1_jg12204";
dsanSTOCAGO1482_1	AUGUSTUS	exon	19653081	19653179	.	+	.	transcript_id "file_1_file_1_jg12204.t2"; gene_id "file_1_file_1_jg12204";
dsanSTOCAGO1482_1	AUGUSTUS	intron	19653180	19653364	.	+	.	transcript_id "file_1_file_1_jg12204.t2"; gene_id "file_1_file_1_jg12204";
dsanSTOCAGO1482_1	AUGUSTUS	CDS	19653365	19653504	1	+	2	transcript_id "file_1_file_1_jg12204.t2"; gene_id "file_1_file_1_jg12204";
dsanSTOCAGO1482_1	AUGUSTUS	exon	19653365	19653504	.	+	.	transcript_id "file_1_file_1_jg12204.t2"; gene_id "file_1_file_1_jg12204";
dsanSTOCAGO1482_1	AUGUSTUS	intron	19653505	19653602	.	+	.	transcript_id "file_1_file_1_jg12204.t2"; gene_id "file_1_file_1_jg12204";
dsanSTOCAGO1482_1	AUGUSTUS	CDS	19653603	19653675	1	+	0	transcript_id "file_1_file_1_jg12204.t2"; gene_id "file_1_file_1_jg12204";
dsanSTOCAGO1482_1	AUGUSTUS	exon	19653603	19653675	.	+	.	transcript_id "file_1_file_1_jg12204.t2"; gene_id "file_1_file_1_jg12204";
dsanSTOCAGO1482_1	AUGUSTUS	intron	19653676	19653877	.	+	.	transcript_id "file_1_file_1_jg12204.t2"; gene_id "file_1_file_1_jg12204";
dsanSTOCAGO1482_1	AUGUSTUS	CDS	19653878	19653910	1	+	2	transcript_id "file_1_file_1_jg12204.t2"; gene_id "file_1_file_1_jg12204";
dsanSTOCAGO1482_1	AUGUSTUS	exon	19653878	19653910	.	+	.	transcript_id "file_1_file_1_jg12204.t2"; gene_id "file_1_file_1_jg12204";
dsanSTOCAGO1482_1	AUGUSTUS	intron	19653911	19654342	.	+	.	transcript_id "file_1_file_1_jg12204.t2"; gene_id "file_1_file_1_jg12204";
dsanSTOCAGO1482_1	AUGUSTUS	CDS	19654343	19654496	1	+	2	transcript_id "file_1_file_1_jg12204.t2"; gene_id "file_1_file_1_jg12204";
dsanSTOCAGO1482_1	AUGUSTUS	exon	19654343	19654496	.	+	.	transcript_id "file_1_file_1_jg12204.t2"; gene_id "file_1_file_1_jg12204";
dsanSTOCAGO1482_1	AUGUSTUS	intron	19654497	19654575	.	+	.	transcript_id "file_1_file_1_jg12204.t2"; gene_id "file_1_file_1_jg12204";
dsanSTOCAGO1482_1	AUGUSTUS	CDS	19654576	19654696	1	+	1	transcript_id "file_1_file_1_jg12204.t2"; gene_id "file_1_file_1_jg12204";
dsanSTOCAGO1482_1	AUGUSTUS	exon	19654576	19654696	.	+	.	transcript_id "file_1_file_1_jg12204.t2"; gene_id "file_1_file_1_jg12204";
dsanSTOCAGO1482_1	AUGUSTUS	intron	19654697	19655021	.	+	.	transcript_id "file_1_file_1_jg12204.t2"; gene_id "file_1_file_1_jg12204";
dsanSTOCAGO1482_1	AUGUSTUS	CDS	19655022	19655054	1	+	0	transcript_id "file_1_file_1_jg12204.t2"; gene_id "file_1_file_1_jg12204";
dsanSTOCAGO1482_1	AUGUSTUS	exon	19655022	19655054	.	+	.	transcript_id "file_1_file_1_jg12204.t2"; gene_id "file_1_file_1_jg12204";
dsanSTOCAGO1482_1	AUGUSTUS	intron	19655055	19655472	.	+	.	transcript_id "file_1_file_1_jg12204.t2"; gene_id "file_1_file_1_jg12204";
dsanSTOCAGO1482_1	AUGUSTUS	CDS	19655473	19655525	1	+	0	transcript_id "file_1_file_1_jg12204.t2"; gene_id "file_1_file_1_jg12204";
dsanSTOCAGO1482_1	AUGUSTUS	exon	19655473	19655525	.	+	.	transcript_id "file_1_file_1_jg12204.t2"; gene_id "file_1_file_1_jg12204";
dsanSTOCAGO1482_1	AUGUSTUS	intron	19655526	19655602	.	+	.	transcript_id "file_1_file_1_jg12204.t2"; gene_id "file_1_file_1_jg12204";
dsanSTOCAGO1482_1	AUGUSTUS	CDS	19655603	19655781	1	+	1	transcript_id "file_1_file_1_jg12204.t2"; gene_id "file_1_file_1_jg12204";
dsanSTOCAGO1482_1	AUGUSTUS	exon	19655603	19655781	.	+	.	transcript_id "file_1_file_1_jg12204.t2"; gene_id "file_1_file_1_jg12204";
dsanSTOCAGO1482_1	AUGUSTUS	intron	19655782	19656158	.	+	.	transcript_id "file_1_file_1_jg12204.t2"; gene_id "file_1_file_1_jg12204";
dsanSTOCAGO1482_1	AUGUSTUS	CDS	19656159	19659992	1	+	2	transcript_id "file_1_file_1_jg12204.t2"; gene_id "file_1_file_1_jg12204";
dsanSTOCAGO1482_1	AUGUSTUS	exon	19656159	19659992	.	+	.	transcript_id "file_1_file_1_jg12204.t2"; gene_id "file_1_file_1_jg12204";
dsanSTOCAGO1482_1	AUGUSTUS	intron	19659993	19660223	.	+	.	transcript_id "file_1_file_1_jg12204.t2"; gene_id "file_1_file_1_jg12204";
dsanSTOCAGO1482_1	AUGUSTUS	CDS	19660224	19660322	1	+	2	transcript_id "file_1_file_1_jg12204.t2"; gene_id "file_1_file_1_jg12204";
dsanSTOCAGO1482_1	AUGUSTUS	exon	19660224	19660322	.	+	.	transcript_id "file_1_file_1_jg12204.t2"; gene_id "file_1_file_1_jg12204";
dsanSTOCAGO1482_1	AUGUSTUS	intron	19660323	19664428	.	+	.	transcript_id "file_1_file_1_jg12204.t2"; gene_id "file_1_file_1_jg12204";
dsanSTOCAGO1482_1	AUGUSTUS	CDS	19664429	19664735	1	+	2	transcript_id "file_1_file_1_jg12204.t2"; gene_id "file_1_file_1_jg12204";
dsanSTOCAGO1482_1	AUGUSTUS	exon	19664429	19664735	.	+	.	transcript_id "file_1_file_1_jg12204.t2"; gene_id "file_1_file_1_jg12204";
dsanSTOCAGO1482_1	AUGUSTUS	intron	19664736	19664792	.	+	.	transcript_id "file_1_file_1_jg12204.t2"; gene_id "file_1_file_1_jg12204";
dsanSTOCAGO1482_1	AUGUSTUS	CDS	19664793	19664907	1	+	1	transcript_id "file_1_file_1_jg12204.t2"; gene_id "file_1_file_1_jg12204";
dsanSTOCAGO1482_1	AUGUSTUS	exon	19664793	19664907	.	+	.	transcript_id "file_1_file_1_jg12204.t2"; gene_id "file_1_file_1_jg12204";
dsanSTOCAGO1482_1	AUGUSTUS	intron	19664908	19664962	.	+	.	transcript_id "file_1_file_1_jg12204.t2"; gene_id "file_1_file_1_jg12204";
dsanSTOCAGO1482_1	AUGUSTUS	CDS	19664963	19665169	1	+	0	transcript_id "file_1_file_1_jg12204.t2"; gene_id "file_1_file_1_jg12204";
dsanSTOCAGO1482_1	AUGUSTUS	exon	19664963	19665169	.	+	.	transcript_id "file_1_file_1_jg12204.t2"; gene_id "file_1_file_1_jg12204";
dsanSTOCAGO1482_1	AUGUSTUS	intron	19665170	19665228	.	+	.	transcript_id "file_1_file_1_jg12204.t2"; gene_id "file_1_file_1_jg12204";
dsanSTOCAGO1482_1	AUGUSTUS	CDS	19665229	19665461	1	+	0	transcript_id "file_1_file_1_jg12204.t2"; gene_id "file_1_file_1_jg12204";
dsanSTOCAGO1482_1	AUGUSTUS	exon	19665229	19665461	.	+	.	transcript_id "file_1_file_1_jg12204.t2"; gene_id "file_1_file_1_jg12204";
dsanSTOCAGO1482_1	AUGUSTUS	intron	19665462	19665602	.	+	.	transcript_id "file_1_file_1_jg12204.t2"; gene_id "file_1_file_1_jg12204";
dsanSTOCAGO1482_1	AUGUSTUS	transcript	19638926	19665771	.	+	.	transcript_id "file_1_file_1_jg12204.t2"; gene_id "file_1_file_1_jg12204"
dsanSTOCAGO1482_1	AUGUSTUS	CDS	19665603	19665771	1	+	1	transcript_id "file_1_file_1_jg12204.t2"; gene_id "file_1_file_1_jg12204";
dsanSTOCAGO1482_1	AUGUSTUS	exon	19665603	19665771	.	+	.	transcript_id "file_1_file_1_jg12204.t2"; gene_id "file_1_file_1_jg12204";
dsanSTOCAGO1482_1	AUGUSTUS	stop_codon	19665769	19665771	.	+	0	transcript_id "file_1_file_1_jg12204.t2"; gene_id "file_1_file_1_jg12204";
dsanSTOCAGO1482_1	AUGUSTUS	stop_codon	12750307	12750309	.	-	0	transcript_id "file_1_file_1_jg11140.t1"; gene_id "file_1_file_1_jg11140";
dsanSTOCAGO1482_1	AUGUSTUS	CDS	12750307	12750531	1	-	0	transcript_id "file_1_file_1_jg11140.t1"; gene_id "file_1_file_1_jg11140";
dsanSTOCAGO1482_1	AUGUSTUS	exon	12750307	12750531	.	-	.	transcript_id "file_1_file_1_jg11140.t1"; gene_id "file_1_file_1_jg11140";
dsanSTOCAGO1482_1	AUGUSTUS	intron	12750532	12750601	.	-	.	transcript_id "file_1_file_1_jg11140.t1"; gene_id "file_1_file_1_jg11140";
dsanSTOCAGO1482_1	AUGUSTUS	CDS	12750602	12750814	1	-	0	transcript_id "file_1_file_1_jg11140.t1"; gene_id "file_1_file_1_jg11140";
dsanSTOCAGO1482_1	AUGUSTUS	exon	12750602	12750814	.	-	.	transcript_id "file_1_file_1_jg11140.t1"; gene_id "file_1_file_1_jg11140";
dsanSTOCAGO1482_1	AUGUSTUS	intron	12750815	12750880	.	-	.	transcript_id "file_1_file_1_jg11140.t1"; gene_id "file_1_file_1_jg11140";
dsanSTOCAGO1482_1	AUGUSTUS	CDS	12750881	12751357	1	-	0	transcript_id "file_1_file_1_jg11140.t1"; gene_id "file_1_file_1_jg11140";
dsanSTOCAGO1482_1	AUGUSTUS	exon	12750881	12751357	.	-	.	transcript_id "file_1_file_1_jg11140.t1"; gene_id "file_1_file_1_jg11140";
dsanSTOCAGO1482_1	AUGUSTUS	intron	12751358	12751427	.	-	.	transcript_id "file_1_file_1_jg11140.t1"; gene_id "file_1_file_1_jg11140";
dsanSTOCAGO1482_1	AUGUSTUS	CDS	12751428	12751653	1	-	1	transcript_id "file_1_file_1_jg11140.t1"; gene_id "file_1_file_1_jg11140";
dsanSTOCAGO1482_1	AUGUSTUS	exon	12751428	12751653	.	-	.	transcript_id "file_1_file_1_jg11140.t1"; gene_id "file_1_file_1_jg11140";
dsanSTOCAGO1482_1	AUGUSTUS	intron	12751654	12751738	.	-	.	transcript_id "file_1_file_1_jg11140.t1"; gene_id "file_1_file_1_jg11140";
dsanSTOCAGO1482_1	AUGUSTUS	CDS	12751739	12751892	1	-	2	transcript_id "file_1_file_1_jg11140.t1"; gene_id "file_1_file_1_jg11140";
dsanSTOCAGO1482_1	AUGUSTUS	exon	12751739	12751892	.	-	.	transcript_id "file_1_file_1_jg11140.t1"; gene_id "file_1_file_1_jg11140";
dsanSTOCAGO1482_1	AUGUSTUS	intron	12751893	12752445	.	-	.	transcript_id "file_1_file_1_jg11140.t1"; gene_id "file_1_file_1_jg11140";
dsanSTOCAGO1482_1	AUGUSTUS	CDS	12752446	12752542	1	-	0	transcript_id "file_1_file_1_jg11140.t1"; gene_id "file_1_file_1_jg11140";
dsanSTOCAGO1482_1	AUGUSTUS	exon	12752446	12752542	.	-	.	transcript_id "file_1_file_1_jg11140.t1"; gene_id "file_1_file_1_jg11140";
dsanSTOCAGO1482_1	AUGUSTUS	intron	12752543	12752603	.	-	.	transcript_id "file_1_file_1_jg11140.t1"; gene_id "file_1_file_1_jg11140";
dsanSTOCAGO1482_1	AUGUSTUS	transcript	12750307	12752741	.	-	.	transcript_id "file_1_file_1_jg11140.t1"; gene_id "file_1_file_1_jg11140"
dsanSTOCAGO1482_1	AUGUSTUS	gene	12750307	12752741	.	-	.	jg11140
dsanSTOCAGO1482_1	AUGUSTUS	CDS	12752604	12752741	1	-	0	transcript_id "file_1_file_1_jg11140.t1"; gene_id "file_1_file_1_jg11140";
dsanSTOCAGO1482_1	AUGUSTUS	exon	12752604	12752741	.	-	.	transcript_id "file_1_file_1_jg11140.t1"; gene_id "file_1_file_1_jg11140";
dsanSTOCAGO1482_1	AUGUSTUS	start_codon	12752739	12752741	.	-	0	transcript_id "file_1_file_1_jg11140.t1"; gene_id "file_1_file_1_jg11140";
dsanSTOCAGO1482_4	AUGUSTUS	stop_codon	24085727	24085729	.	-	0	transcript_id "file_1_file_1_jg8411.t1"; gene_id "file_1_file_1_jg8411";
dsanSTOCAGO1482_4	AUGUSTUS	CDS	24085727	24086635	1	-	0	transcript_id "file_1_file_1_jg8411.t1"; gene_id "file_1_file_1_jg8411";
dsanSTOCAGO1482_4	AUGUSTUS	exon	24085727	24086635	.	-	.	transcript_id "file_1_file_1_jg8411.t1"; gene_id "file_1_file_1_jg8411";
dsanSTOCAGO1482_4	AUGUSTUS	transcript	24085727	24086635	.	-	.	transcript_id "file_1_file_1_jg8411.t1"; gene_id "file_1_file_1_jg8411"
dsanSTOCAGO1482_4	AUGUSTUS	gene	24085727	24086635	.	-	.	jg8411
dsanSTOCAGO1482_4	AUGUSTUS	start_codon	24086633	24086635	.	-	0	transcript_id "file_1_file_1_jg8411.t1"; gene_id "file_1_file_1_jg8411";
dsanSTOCAGO1482_2	AUGUSTUS	start_codon	21968113	21968115	.	+	0	transcript_id "file_1_file_1_jg15313.t1"; gene_id "file_1_file_1_jg15313";
dsanSTOCAGO1482_2	AUGUSTUS	CDS	21968113	21968330	1	+	0	transcript_id "file_1_file_1_jg15313.t1"; gene_id "file_1_file_1_jg15313";
dsanSTOCAGO1482_2	AUGUSTUS	exon	21968113	21968330	.	+	.	transcript_id "file_1_file_1_jg15313.t1"; gene_id "file_1_file_1_jg15313";
dsanSTOCAGO1482_2	AUGUSTUS	intron	21968331	21968747	.	+	.	transcript_id "file_1_file_1_jg15313.t1"; gene_id "file_1_file_1_jg15313";
dsanSTOCAGO1482_2	AUGUSTUS	transcript	21968113	21968889	.	+	.	transcript_id "file_1_file_1_jg15313.t1"; gene_id "file_1_file_1_jg15313"
dsanSTOCAGO1482_2	AUGUSTUS	gene	21968113	21968889	.	+	.	jg15313
dsanSTOCAGO1482_2	AUGUSTUS	CDS	21968748	21968889	1	+	1	transcript_id "file_1_file_1_jg15313.t1"; gene_id "file_1_file_1_jg15313";
dsanSTOCAGO1482_2	AUGUSTUS	exon	21968748	21968889	.	+	.	transcript_id "file_1_file_1_jg15313.t1"; gene_id "file_1_file_1_jg15313";
dsanSTOCAGO1482_2	AUGUSTUS	stop_codon	21968887	21968889	.	+	0	transcript_id "file_1_file_1_jg15313.t1"; gene_id "file_1_file_1_jg15313";
dsanSTOCAGO1482_4	AUGUSTUS	start_codon	18151132	18151134	.	+	0	transcript_id "file_1_file_1_jg7656.t1"; gene_id "file_1_file_1_jg7656";
dsanSTOCAGO1482_4	AUGUSTUS	CDS	18151132	18151216	1	+	0	transcript_id "file_1_file_1_jg7656.t1"; gene_id "file_1_file_1_jg7656";
dsanSTOCAGO1482_4	AUGUSTUS	exon	18151132	18151216	.	+	.	transcript_id "file_1_file_1_jg7656.t1"; gene_id "file_1_file_1_jg7656";
dsanSTOCAGO1482_4	AUGUSTUS	intron	18151217	18151277	.	+	.	transcript_id "file_1_file_1_jg7656.t1"; gene_id "file_1_file_1_jg7656";
dsanSTOCAGO1482_4	AUGUSTUS	transcript	18151132	18151471	.	+	.	transcript_id "file_1_file_1_jg7656.t1"; gene_id "file_1_file_1_jg7656"
dsanSTOCAGO1482_4	AUGUSTUS	gene	18151132	18151471	.	+	.	jg7656
dsanSTOCAGO1482_4	AUGUSTUS	CDS	18151278	18151471	1	+	2	transcript_id "file_1_file_1_jg7656.t1"; gene_id "file_1_file_1_jg7656";
dsanSTOCAGO1482_4	AUGUSTUS	exon	18151278	18151471	.	+	.	transcript_id "file_1_file_1_jg7656.t1"; gene_id "file_1_file_1_jg7656";
dsanSTOCAGO1482_4	AUGUSTUS	stop_codon	18151469	18151471	.	+	0	transcript_id "file_1_file_1_jg7656.t1"; gene_id "file_1_file_1_jg7656";
dsanSTOCAGO1482_1	AUGUSTUS	stop_codon	2233276	2233278	.	-	0	transcript_id "file_1_file_1_jg9696.t1"; gene_id "file_1_file_1_jg9696";
dsanSTOCAGO1482_1	AUGUSTUS	CDS	2233276	2233416	1	-	0	transcript_id "file_1_file_1_jg9696.t1"; gene_id "file_1_file_1_jg9696";
dsanSTOCAGO1482_1	AUGUSTUS	exon	2233276	2233416	.	-	.	transcript_id "file_1_file_1_jg9696.t1"; gene_id "file_1_file_1_jg9696";
dsanSTOCAGO1482_1	AUGUSTUS	intron	2233417	2233478	.	-	.	transcript_id "file_1_file_1_jg9696.t1"; gene_id "file_1_file_1_jg9696";
dsanSTOCAGO1482_1	AUGUSTUS	CDS	2233479	2234269	1	-	2	transcript_id "file_1_file_1_jg9696.t1"; gene_id "file_1_file_1_jg9696";
dsanSTOCAGO1482_1	AUGUSTUS	exon	2233479	2234269	.	-	.	transcript_id "file_1_file_1_jg9696.t1"; gene_id "file_1_file_1_jg9696";
dsanSTOCAGO1482_1	AUGUSTUS	intron	2234270	2234331	.	-	.	transcript_id "file_1_file_1_jg9696.t1"; gene_id "file_1_file_1_jg9696";
dsanSTOCAGO1482_1	AUGUSTUS	CDS	2234332	2235199	1	-	0	transcript_id "file_1_file_1_jg9696.t1"; gene_id "file_1_file_1_jg9696";
dsanSTOCAGO1482_1	AUGUSTUS	exon	2234332	2235199	.	-	.	transcript_id "file_1_file_1_jg9696.t1"; gene_id "file_1_file_1_jg9696";
dsanSTOCAGO1482_1	AUGUSTUS	intron	2235200	2235441	.	-	.	transcript_id "file_1_file_1_jg9696.t1"; gene_id "file_1_file_1_jg9696";
dsanSTOCAGO1482_1	AUGUSTUS	CDS	2235442	2235557	1	-	2	transcript_id "file_1_file_1_jg9696.t1"; gene_id "file_1_file_1_jg9696";
dsanSTOCAGO1482_1	AUGUSTUS	exon	2235442	2235557	.	-	.	transcript_id "file_1_file_1_jg9696.t1"; gene_id "file_1_file_1_jg9696";
dsanSTOCAGO1482_1	AUGUSTUS	intron	2235558	2235615	.	-	.	transcript_id "file_1_file_1_jg9696.t1"; gene_id "file_1_file_1_jg9696";
dsanSTOCAGO1482_1	AUGUSTUS	CDS	2235616	2236075	1	-	0	transcript_id "file_1_file_1_jg9696.t1"; gene_id "file_1_file_1_jg9696";
dsanSTOCAGO1482_1	AUGUSTUS	exon	2235616	2236075	.	-	.	transcript_id "file_1_file_1_jg9696.t1"; gene_id "file_1_file_1_jg9696";
dsanSTOCAGO1482_1	AUGUSTUS	intron	2236076	2236135	.	-	.	transcript_id "file_1_file_1_jg9696.t1"; gene_id "file_1_file_1_jg9696";
dsanSTOCAGO1482_1	AUGUSTUS	CDS	2236136	2237155	1	-	0	transcript_id "file_1_file_1_jg9696.t1"; gene_id "file_1_file_1_jg9696";
dsanSTOCAGO1482_1	AUGUSTUS	exon	2236136	2237155	.	-	.	transcript_id "file_1_file_1_jg9696.t1"; gene_id "file_1_file_1_jg9696";
dsanSTOCAGO1482_1	AUGUSTUS	intron	2237156	2237550	.	-	.	transcript_id "file_1_file_1_jg9696.t1"; gene_id "file_1_file_1_jg9696";
dsanSTOCAGO1482_1	AUGUSTUS	transcript	2233276	2237805	.	-	.	transcript_id "file_1_file_1_jg9696.t1"; gene_id "file_1_file_1_jg9696"
dsanSTOCAGO1482_1	AUGUSTUS	gene	2233276	2237805	.	-	.	jg9696
dsanSTOCAGO1482_1	AUGUSTUS	CDS	2237551	2237805	1	-	0	transcript_id "file_1_file_1_jg9696.t1"; gene_id "file_1_file_1_jg9696";
dsanSTOCAGO1482_1	AUGUSTUS	exon	2237551	2237805	.	-	.	transcript_id "file_1_file_1_jg9696.t1"; gene_id "file_1_file_1_jg9696";
dsanSTOCAGO1482_1	AUGUSTUS	start_codon	2237803	2237805	.	-	0	transcript_id "file_1_file_1_jg9696.t1"; gene_id "file_1_file_1_jg9696";
dsanSTOCAGO1482_3	AUGUSTUS	start_codon	565488	565490	.	+	0	transcript_id "file_1_file_1_jg2502.t1"; gene_id "file_1_file_1_jg2502";
dsanSTOCAGO1482_3	AUGUSTUS	CDS	565488	565778	0.93	+	0	transcript_id "file_1_file_1_jg2502.t1"; gene_id "file_1_file_1_jg2502";
dsanSTOCAGO1482_3	AUGUSTUS	exon	565488	565778	.	+	.	transcript_id "file_1_file_1_jg2502.t1"; gene_id "file_1_file_1_jg2502";
dsanSTOCAGO1482_3	AUGUSTUS	transcript	565488	565778	.	+	.	transcript_id "file_1_file_1_jg2502.t1"; gene_id "file_1_file_1_jg2502"
dsanSTOCAGO1482_3	AUGUSTUS	gene	565488	565778	.	+	.	jg2502
dsanSTOCAGO1482_3	AUGUSTUS	stop_codon	565776	565778	.	+	0	transcript_id "file_1_file_1_jg2502.t1"; gene_id "file_1_file_1_jg2502";
dsanSTOCAGO1482_2	AUGUSTUS	start_codon	13580507	13580509	.	+	0	transcript_id "file_1_file_1_jg14015.t1"; gene_id "file_1_file_1_jg14015";
dsanSTOCAGO1482_2	AUGUSTUS	CDS	13580507	13580851	0.67	+	0	transcript_id "file_1_file_1_jg14015.t1"; gene_id "file_1_file_1_jg14015";
dsanSTOCAGO1482_2	AUGUSTUS	exon	13580507	13580851	.	+	.	transcript_id "file_1_file_1_jg14015.t1"; gene_id "file_1_file_1_jg14015";
dsanSTOCAGO1482_2	AUGUSTUS	transcript	13580507	13580851	.	+	.	transcript_id "file_1_file_1_jg14015.t1"; gene_id "file_1_file_1_jg14015"
dsanSTOCAGO1482_2	AUGUSTUS	gene	13580507	13580851	.	+	.	jg14015
dsanSTOCAGO1482_2	AUGUSTUS	stop_codon	13580849	13580851	.	+	0	transcript_id "file_1_file_1_jg14015.t1"; gene_id "file_1_file_1_jg14015";
dsanSTOCAGO1482_1	AUGUSTUS	stop_codon	10280943	10280945	.	-	0	transcript_id "file_1_file_1_jg10893.t1"; gene_id "file_1_file_1_jg10893";
dsanSTOCAGO1482_1	AUGUSTUS	CDS	10280943	10281154	1	-	2	transcript_id "file_1_file_1_jg10893.t1"; gene_id "file_1_file_1_jg10893";
dsanSTOCAGO1482_1	AUGUSTUS	exon	10280943	10281154	.	-	.	transcript_id "file_1_file_1_jg10893.t1"; gene_id "file_1_file_1_jg10893";
dsanSTOCAGO1482_1	AUGUSTUS	intron	10281155	10281211	.	-	.	transcript_id "file_1_file_1_jg10893.t1"; gene_id "file_1_file_1_jg10893";
dsanSTOCAGO1482_1	AUGUSTUS	CDS	10281212	10281304	1	-	2	transcript_id "file_1_file_1_jg10893.t1"; gene_id "file_1_file_1_jg10893";
dsanSTOCAGO1482_1	AUGUSTUS	exon	10281212	10281304	.	-	.	transcript_id "file_1_file_1_jg10893.t1"; gene_id "file_1_file_1_jg10893";
dsanSTOCAGO1482_1	AUGUSTUS	intron	10281305	10281366	.	-	.	transcript_id "file_1_file_1_jg10893.t1"; gene_id "file_1_file_1_jg10893";
dsanSTOCAGO1482_1	AUGUSTUS	CDS	10281367	10281457	1	-	0	transcript_id "file_1_file_1_jg10893.t1"; gene_id "file_1_file_1_jg10893";
dsanSTOCAGO1482_1	AUGUSTUS	exon	10281367	10281457	.	-	.	transcript_id "file_1_file_1_jg10893.t1"; gene_id "file_1_file_1_jg10893";
dsanSTOCAGO1482_1	AUGUSTUS	intron	10281458	10281514	.	-	.	transcript_id "file_1_file_1_jg10893.t1"; gene_id "file_1_file_1_jg10893";
dsanSTOCAGO1482_1	AUGUSTUS	transcript	10280943	10281658	.	-	.	transcript_id "file_1_file_1_jg10893.t1"; gene_id "file_1_file_1_jg10893"
dsanSTOCAGO1482_1	AUGUSTUS	gene	10280943	10281658	.	-	.	jg10893
dsanSTOCAGO1482_1	AUGUSTUS	CDS	10281515	10281658	0.57	-	0	transcript_id "file_1_file_1_jg10893.t1"; gene_id "file_1_file_1_jg10893";
dsanSTOCAGO1482_1	AUGUSTUS	exon	10281515	10281658	.	-	.	transcript_id "file_1_file_1_jg10893.t1"; gene_id "file_1_file_1_jg10893";
dsanSTOCAGO1482_1	AUGUSTUS	start_codon	10281656	10281658	.	-	0	transcript_id "file_1_file_1_jg10893.t1"; gene_id "file_1_file_1_jg10893";
dsanSTOCAGO1482_4	AUGUSTUS	stop_codon	1905379	1905381	.	-	0	transcript_id "file_1_file_1_jg5567.t1"; gene_id "file_1_file_1_jg5567";
dsanSTOCAGO1482_4	AUGUSTUS	CDS	1905379	1905508	1	-	1	transcript_id "file_1_file_1_jg5567.t1"; gene_id "file_1_file_1_jg5567";
dsanSTOCAGO1482_4	AUGUSTUS	exon	1905379	1905508	.	-	.	transcript_id "file_1_file_1_jg5567.t1"; gene_id "file_1_file_1_jg5567";
dsanSTOCAGO1482_4	AUGUSTUS	intron	1905509	1905568	.	-	.	transcript_id "file_1_file_1_jg5567.t1"; gene_id "file_1_file_1_jg5567";
dsanSTOCAGO1482_4	AUGUSTUS	CDS	1905569	1905771	1	-	0	transcript_id "file_1_file_1_jg5567.t1"; gene_id "file_1_file_1_jg5567";
dsanSTOCAGO1482_4	AUGUSTUS	exon	1905569	1905771	.	-	.	transcript_id "file_1_file_1_jg5567.t1"; gene_id "file_1_file_1_jg5567";
dsanSTOCAGO1482_4	AUGUSTUS	intron	1905772	1907051	.	-	.	transcript_id "file_1_file_1_jg5567.t1"; gene_id "file_1_file_1_jg5567";
dsanSTOCAGO1482_4	AUGUSTUS	transcript	1905379	1908767	.	-	.	transcript_id "file_1_file_1_jg5567.t1"; gene_id "file_1_file_1_jg5567"
dsanSTOCAGO1482_4	AUGUSTUS	gene	1905379	1908767	.	-	.	jg5567
dsanSTOCAGO1482_4	AUGUSTUS	CDS	1907052	1908767	1	-	0	transcript_id "file_1_file_1_jg5567.t1"; gene_id "file_1_file_1_jg5567";
dsanSTOCAGO1482_4	AUGUSTUS	exon	1907052	1908767	.	-	.	transcript_id "file_1_file_1_jg5567.t1"; gene_id "file_1_file_1_jg5567";
dsanSTOCAGO1482_4	AUGUSTUS	start_codon	1908765	1908767	.	-	0	transcript_id "file_1_file_1_jg5567.t1"; gene_id "file_1_file_1_jg5567";
dsanSTOCAGO1482_0	AUGUSTUS	start_codon	12247924	12247926	.	+	0	transcript_id "file_1_file_1_jg1487.t1"; gene_id "file_1_file_1_jg1487";
dsanSTOCAGO1482_0	AUGUSTUS	CDS	12247924	12248548	1	+	0	transcript_id "file_1_file_1_jg1487.t1"; gene_id "file_1_file_1_jg1487";
dsanSTOCAGO1482_0	AUGUSTUS	exon	12247924	12248548	.	+	.	transcript_id "file_1_file_1_jg1487.t1"; gene_id "file_1_file_1_jg1487";
dsanSTOCAGO1482_0	AUGUSTUS	intron	12248549	12248608	.	+	.	transcript_id "file_1_file_1_jg1487.t1"; gene_id "file_1_file_1_jg1487";
dsanSTOCAGO1482_0	AUGUSTUS	CDS	12248609	12249747	1	+	2	transcript_id "file_1_file_1_jg1487.t1"; gene_id "file_1_file_1_jg1487";
dsanSTOCAGO1482_0	AUGUSTUS	exon	12248609	12249747	.	+	.	transcript_id "file_1_file_1_jg1487.t1"; gene_id "file_1_file_1_jg1487";
dsanSTOCAGO1482_0	AUGUSTUS	intron	12249748	12249813	.	+	.	transcript_id "file_1_file_1_jg1487.t1"; gene_id "file_1_file_1_jg1487";
dsanSTOCAGO1482_0	AUGUSTUS	CDS	12249814	12249995	1	+	0	transcript_id "file_1_file_1_jg1487.t1"; gene_id "file_1_file_1_jg1487";
dsanSTOCAGO1482_0	AUGUSTUS	exon	12249814	12249995	.	+	.	transcript_id "file_1_file_1_jg1487.t1"; gene_id "file_1_file_1_jg1487";
dsanSTOCAGO1482_0	AUGUSTUS	intron	12249996	12250064	.	+	.	transcript_id "file_1_file_1_jg1487.t1"; gene_id "file_1_file_1_jg1487";
dsanSTOCAGO1482_0	AUGUSTUS	transcript	12247924	12250254	.	+	.	transcript_id "file_1_file_1_jg1487.t1"; gene_id "file_1_file_1_jg1487"
dsanSTOCAGO1482_0	AUGUSTUS	gene	12247924	12250254	.	+	.	jg1487
dsanSTOCAGO1482_0	AUGUSTUS	CDS	12250065	12250254	1	+	1	transcript_id "file_1_file_1_jg1487.t1"; gene_id "file_1_file_1_jg1487";
dsanSTOCAGO1482_0	AUGUSTUS	exon	12250065	12250254	.	+	.	transcript_id "file_1_file_1_jg1487.t1"; gene_id "file_1_file_1_jg1487";
dsanSTOCAGO1482_0	AUGUSTUS	stop_codon	12250252	12250254	.	+	0	transcript_id "file_1_file_1_jg1487.t1"; gene_id "file_1_file_1_jg1487";
dsanSTOCAGO1482_36	AUGUSTUS	start_codon	41685	41687	.	+	0	transcript_id "file_1_file_1_jg9159.t2"; gene_id "file_1_file_1_jg9159";
dsanSTOCAGO1482_36	AUGUSTUS	CDS	41685	41706	0.39	+	0	transcript_id "file_1_file_1_jg9159.t2"; gene_id "file_1_file_1_jg9159";
dsanSTOCAGO1482_36	AUGUSTUS	exon	41685	41706	.	+	.	transcript_id "file_1_file_1_jg9159.t2"; gene_id "file_1_file_1_jg9159";
dsanSTOCAGO1482_36	AUGUSTUS	intron	41707	42845	.	+	.	transcript_id "file_1_file_1_jg9159.t2"; gene_id "file_1_file_1_jg9159";
dsanSTOCAGO1482_36	AUGUSTUS	CDS	42846	42916	0.59	+	2	transcript_id "file_1_file_1_jg9159.t2"; gene_id "file_1_file_1_jg9159";
dsanSTOCAGO1482_36	AUGUSTUS	exon	42846	42916	.	+	.	transcript_id "file_1_file_1_jg9159.t2"; gene_id "file_1_file_1_jg9159";
dsanSTOCAGO1482_36	AUGUSTUS	intron	42917	42990	.	+	.	transcript_id "file_1_file_1_jg9159.t2"; gene_id "file_1_file_1_jg9159";
dsanSTOCAGO1482_36	AUGUSTUS	CDS	42991	43314	1	+	0	transcript_id "file_1_file_1_jg9159.t2"; gene_id "file_1_file_1_jg9159";
dsanSTOCAGO1482_36	AUGUSTUS	exon	42991	43314	.	+	.	transcript_id "file_1_file_1_jg9159.t2"; gene_id "file_1_file_1_jg9159";
dsanSTOCAGO1482_36	AUGUSTUS	intron	43315	43462	.	+	.	transcript_id "file_1_file_1_jg9159.t2"; gene_id "file_1_file_1_jg9159";
dsanSTOCAGO1482_36	AUGUSTUS	CDS	43463	43579	1	+	0	transcript_id "file_1_file_1_jg9159.t2"; gene_id "file_1_file_1_jg9159";
dsanSTOCAGO1482_36	AUGUSTUS	exon	43463	43579	.	+	.	transcript_id "file_1_file_1_jg9159.t2"; gene_id "file_1_file_1_jg9159";
dsanSTOCAGO1482_36	AUGUSTUS	intron	43580	43669	.	+	.	transcript_id "file_1_file_1_jg9159.t2"; gene_id "file_1_file_1_jg9159";
dsanSTOCAGO1482_36	AUGUSTUS	CDS	43670	43819	1	+	0	transcript_id "file_1_file_1_jg9159.t2"; gene_id "file_1_file_1_jg9159";
dsanSTOCAGO1482_36	AUGUSTUS	exon	43670	43819	.	+	.	transcript_id "file_1_file_1_jg9159.t2"; gene_id "file_1_file_1_jg9159";
dsanSTOCAGO1482_36	AUGUSTUS	intron	43820	43876	.	+	.	transcript_id "file_1_file_1_jg9159.t2"; gene_id "file_1_file_1_jg9159";
dsanSTOCAGO1482_36	AUGUSTUS	CDS	43877	44711	1	+	0	transcript_id "file_1_file_1_jg9159.t2"; gene_id "file_1_file_1_jg9159";
dsanSTOCAGO1482_36	AUGUSTUS	exon	43877	44711	.	+	.	transcript_id "file_1_file_1_jg9159.t2"; gene_id "file_1_file_1_jg9159";
dsanSTOCAGO1482_36	AUGUSTUS	intron	44712	44765	.	+	.	transcript_id "file_1_file_1_jg9159.t2"; gene_id "file_1_file_1_jg9159";
dsanSTOCAGO1482_36	AUGUSTUS	transcript	41685	44911	.	+	.	transcript_id "file_1_file_1_jg9159.t2"; gene_id "file_1_file_1_jg9159"
dsanSTOCAGO1482_36	AUGUSTUS	CDS	44766	44911	1	+	2	transcript_id "file_1_file_1_jg9159.t2"; gene_id "file_1_file_1_jg9159";
dsanSTOCAGO1482_36	AUGUSTUS	exon	44766	44911	.	+	.	transcript_id "file_1_file_1_jg9159.t2"; gene_id "file_1_file_1_jg9159";
dsanSTOCAGO1482_36	AUGUSTUS	stop_codon	44909	44911	.	+	0	transcript_id "file_1_file_1_jg9159.t2"; gene_id "file_1_file_1_jg9159";
dsanSTOCAGO1482_4	AUGUSTUS	stop_codon	19771254	19771256	.	-	0	transcript_id "file_1_file_1_jg7861.t2"; gene_id "file_1_file_1_jg7861";
dsanSTOCAGO1482_4	AUGUSTUS	CDS	19771254	19771276	1	-	2	transcript_id "file_1_file_1_jg7861.t2"; gene_id "file_1_file_1_jg7861";
dsanSTOCAGO1482_4	AUGUSTUS	exon	19771254	19771276	.	-	.	transcript_id "file_1_file_1_jg7861.t2"; gene_id "file_1_file_1_jg7861";
dsanSTOCAGO1482_4	AUGUSTUS	intron	19771277	19771336	.	-	.	transcript_id "file_1_file_1_jg7861.t2"; gene_id "file_1_file_1_jg7861";
dsanSTOCAGO1482_4	AUGUSTUS	CDS	19771337	19771743	1	-	1	transcript_id "file_1_file_1_jg7861.t2"; gene_id "file_1_file_1_jg7861";
dsanSTOCAGO1482_4	AUGUSTUS	exon	19771337	19771743	.	-	.	transcript_id "file_1_file_1_jg7861.t2"; gene_id "file_1_file_1_jg7861";
dsanSTOCAGO1482_4	AUGUSTUS	intron	19771744	19771806	.	-	.	transcript_id "file_1_file_1_jg7861.t2"; gene_id "file_1_file_1_jg7861";
dsanSTOCAGO1482_4	AUGUSTUS	CDS	19771807	19772053	1	-	2	transcript_id "file_1_file_1_jg7861.t2"; gene_id "file_1_file_1_jg7861";
dsanSTOCAGO1482_4	AUGUSTUS	exon	19771807	19772053	.	-	.	transcript_id "file_1_file_1_jg7861.t2"; gene_id "file_1_file_1_jg7861";
dsanSTOCAGO1482_4	AUGUSTUS	intron	19772054	19772117	.	-	.	transcript_id "file_1_file_1_jg7861.t2"; gene_id "file_1_file_1_jg7861";
dsanSTOCAGO1482_4	AUGUSTUS	CDS	19772118	19772427	1	-	0	transcript_id "file_1_file_1_jg7861.t2"; gene_id "file_1_file_1_jg7861";
dsanSTOCAGO1482_4	AUGUSTUS	exon	19772118	19772427	.	-	.	transcript_id "file_1_file_1_jg7861.t2"; gene_id "file_1_file_1_jg7861";
dsanSTOCAGO1482_4	AUGUSTUS	intron	19772428	19774211	.	-	.	transcript_id "file_1_file_1_jg7861.t2"; gene_id "file_1_file_1_jg7861";
dsanSTOCAGO1482_4	AUGUSTUS	CDS	19774212	19774238	1	-	0	transcript_id "file_1_file_1_jg7861.t2"; gene_id "file_1_file_1_jg7861";
dsanSTOCAGO1482_4	AUGUSTUS	exon	19774212	19774238	.	-	.	transcript_id "file_1_file_1_jg7861.t2"; gene_id "file_1_file_1_jg7861";
dsanSTOCAGO1482_4	AUGUSTUS	intron	19774239	19774301	.	-	.	transcript_id "file_1_file_1_jg7861.t2"; gene_id "file_1_file_1_jg7861";
dsanSTOCAGO1482_4	AUGUSTUS	CDS	19774302	19774338	1	-	1	transcript_id "file_1_file_1_jg7861.t2"; gene_id "file_1_file_1_jg7861";
dsanSTOCAGO1482_4	AUGUSTUS	exon	19774302	19774338	.	-	.	transcript_id "file_1_file_1_jg7861.t2"; gene_id "file_1_file_1_jg7861";
dsanSTOCAGO1482_4	AUGUSTUS	intron	19774339	19774400	.	-	.	transcript_id "file_1_file_1_jg7861.t2"; gene_id "file_1_file_1_jg7861";
dsanSTOCAGO1482_4	AUGUSTUS	CDS	19774401	19774520	1	-	1	transcript_id "file_1_file_1_jg7861.t2"; gene_id "file_1_file_1_jg7861";
dsanSTOCAGO1482_4	AUGUSTUS	exon	19774401	19774520	.	-	.	transcript_id "file_1_file_1_jg7861.t2"; gene_id "file_1_file_1_jg7861";
dsanSTOCAGO1482_4	AUGUSTUS	intron	19774521	19774897	.	-	.	transcript_id "file_1_file_1_jg7861.t2"; gene_id "file_1_file_1_jg7861";
dsanSTOCAGO1482_4	AUGUSTUS	CDS	19774898	19775206	1	-	1	transcript_id "file_1_file_1_jg7861.t2"; gene_id "file_1_file_1_jg7861";
dsanSTOCAGO1482_4	AUGUSTUS	exon	19774898	19775206	.	-	.	transcript_id "file_1_file_1_jg7861.t2"; gene_id "file_1_file_1_jg7861";
dsanSTOCAGO1482_4	AUGUSTUS	intron	19775207	19775262	.	-	.	transcript_id "file_1_file_1_jg7861.t2"; gene_id "file_1_file_1_jg7861";
dsanSTOCAGO1482_4	AUGUSTUS	transcript	19771254	19775306	.	-	.	transcript_id "file_1_file_1_jg7861.t2"; gene_id "file_1_file_1_jg7861"
dsanSTOCAGO1482_4	AUGUSTUS	gene	19771254	19775306	.	-	.	jg7861
dsanSTOCAGO1482_4	AUGUSTUS	CDS	19775263	19775306	1	-	0	transcript_id "file_1_file_1_jg7861.t2"; gene_id "file_1_file_1_jg7861";
dsanSTOCAGO1482_4	AUGUSTUS	exon	19775263	19775306	.	-	.	transcript_id "file_1_file_1_jg7861.t2"; gene_id "file_1_file_1_jg7861";
dsanSTOCAGO1482_4	AUGUSTUS	start_codon	19775304	19775306	.	-	0	transcript_id "file_1_file_1_jg7861.t2"; gene_id "file_1_file_1_jg7861";
dsanSTOCAGO1482_0	AUGUSTUS	start_codon	6700125	6700127	.	+	0	transcript_id "file_1_file_1_jg806.t1"; gene_id "file_1_file_1_jg806";
dsanSTOCAGO1482_0	AUGUSTUS	CDS	6700125	6700217	1	+	0	transcript_id "file_1_file_1_jg806.t1"; gene_id "file_1_file_1_jg806";
dsanSTOCAGO1482_0	AUGUSTUS	exon	6700125	6700217	.	+	.	transcript_id "file_1_file_1_jg806.t1"; gene_id "file_1_file_1_jg806";
dsanSTOCAGO1482_0	AUGUSTUS	intron	6700218	6700315	.	+	.	transcript_id "file_1_file_1_jg806.t1"; gene_id "file_1_file_1_jg806";
dsanSTOCAGO1482_0	AUGUSTUS	CDS	6700316	6700493	1	+	0	transcript_id "file_1_file_1_jg806.t1"; gene_id "file_1_file_1_jg806";
dsanSTOCAGO1482_0	AUGUSTUS	exon	6700316	6700493	.	+	.	transcript_id "file_1_file_1_jg806.t1"; gene_id "file_1_file_1_jg806";
dsanSTOCAGO1482_0	AUGUSTUS	intron	6700494	6700686	.	+	.	transcript_id "file_1_file_1_jg806.t1"; gene_id "file_1_file_1_jg806";
dsanSTOCAGO1482_0	AUGUSTUS	CDS	6700687	6700899	1	+	2	transcript_id "file_1_file_1_jg806.t1"; gene_id "file_1_file_1_jg806";
dsanSTOCAGO1482_0	AUGUSTUS	exon	6700687	6700899	.	+	.	transcript_id "file_1_file_1_jg806.t1"; gene_id "file_1_file_1_jg806";
dsanSTOCAGO1482_0	AUGUSTUS	intron	6700900	6700951	.	+	.	transcript_id "file_1_file_1_jg806.t1"; gene_id "file_1_file_1_jg806";
dsanSTOCAGO1482_0	AUGUSTUS	transcript	6700125	6701199	.	+	.	transcript_id "file_1_file_1_jg806.t1"; gene_id "file_1_file_1_jg806"
dsanSTOCAGO1482_0	AUGUSTUS	gene	6700125	6701199	.	+	.	jg806
dsanSTOCAGO1482_0	AUGUSTUS	CDS	6700952	6701199	1	+	2	transcript_id "file_1_file_1_jg806.t1"; gene_id "file_1_file_1_jg806";
dsanSTOCAGO1482_0	AUGUSTUS	exon	6700952	6701199	.	+	.	transcript_id "file_1_file_1_jg806.t1"; gene_id "file_1_file_1_jg806";
dsanSTOCAGO1482_0	AUGUSTUS	stop_codon	6701197	6701199	.	+	0	transcript_id "file_1_file_1_jg806.t1"; gene_id "file_1_file_1_jg806";
dsanSTOCAGO1482_2	AUGUSTUS	CDS	9194557	9194559	1	+	0	transcript_id "file_1_file_1_jg13403.t1"; gene_id "file_1_file_1_jg13403";
dsanSTOCAGO1482_2	AUGUSTUS	exon	9194557	9194559	.	+	.	transcript_id "file_1_file_1_jg13403.t1"; gene_id "file_1_file_1_jg13403";
dsanSTOCAGO1482_2	AUGUSTUS	start_codon	9194557	9194559	.	+	0	transcript_id "file_1_file_1_jg13403.t1"; gene_id "file_1_file_1_jg13403";
dsanSTOCAGO1482_2	AUGUSTUS	intron	9194560	9194613	.	+	.	transcript_id "file_1_file_1_jg13403.t1"; gene_id "file_1_file_1_jg13403";
dsanSTOCAGO1482_2	AUGUSTUS	CDS	9194614	9195307	1	+	0	transcript_id "file_1_file_1_jg13403.t1"; gene_id "file_1_file_1_jg13403";
dsanSTOCAGO1482_2	AUGUSTUS	exon	9194614	9195307	.	+	.	transcript_id "file_1_file_1_jg13403.t1"; gene_id "file_1_file_1_jg13403";
dsanSTOCAGO1482_2	AUGUSTUS	intron	9195308	9195362	.	+	.	transcript_id "file_1_file_1_jg13403.t1"; gene_id "file_1_file_1_jg13403";
dsanSTOCAGO1482_2	AUGUSTUS	CDS	9195363	9196000	1	+	2	transcript_id "file_1_file_1_jg13403.t1"; gene_id "file_1_file_1_jg13403";
dsanSTOCAGO1482_2	AUGUSTUS	exon	9195363	9196000	.	+	.	transcript_id "file_1_file_1_jg13403.t1"; gene_id "file_1_file_1_jg13403";
dsanSTOCAGO1482_2	AUGUSTUS	intron	9196001	9196060	.	+	.	transcript_id "file_1_file_1_jg13403.t1"; gene_id "file_1_file_1_jg13403";
dsanSTOCAGO1482_2	AUGUSTUS	transcript	9194557	9196204	.	+	.	transcript_id "file_1_file_1_jg13403.t1"; gene_id "file_1_file_1_jg13403"
dsanSTOCAGO1482_2	AUGUSTUS	gene	9194557	9196204	.	+	.	jg13403
dsanSTOCAGO1482_2	AUGUSTUS	CDS	9196061	9196204	1	+	0	transcript_id "file_1_file_1_jg13403.t1"; gene_id "file_1_file_1_jg13403";
dsanSTOCAGO1482_2	AUGUSTUS	exon	9196061	9196204	.	+	.	transcript_id "file_1_file_1_jg13403.t1"; gene_id "file_1_file_1_jg13403";
dsanSTOCAGO1482_2	AUGUSTUS	stop_codon	9196202	9196204	.	+	0	transcript_id "file_1_file_1_jg13403.t1"; gene_id "file_1_file_1_jg13403";
dsanSTOCAGO1482_1	AUGUSTUS	start_codon	13812456	13812458	.	+	0	transcript_id "file_1_file_1_jg11364.t1"; gene_id "file_1_file_1_jg11364";
dsanSTOCAGO1482_1	AUGUSTUS	CDS	13812456	13812643	0.89	+	0	transcript_id "file_1_file_1_jg11364.t1"; gene_id "file_1_file_1_jg11364";
dsanSTOCAGO1482_1	AUGUSTUS	exon	13812456	13812643	.	+	.	transcript_id "file_1_file_1_jg11364.t1"; gene_id "file_1_file_1_jg11364";
dsanSTOCAGO1482_1	AUGUSTUS	intron	13812644	13812699	.	+	.	transcript_id "file_1_file_1_jg11364.t1"; gene_id "file_1_file_1_jg11364";
dsanSTOCAGO1482_1	AUGUSTUS	CDS	13812700	13812784	1	+	1	transcript_id "file_1_file_1_jg11364.t1"; gene_id "file_1_file_1_jg11364";
dsanSTOCAGO1482_1	AUGUSTUS	exon	13812700	13812784	.	+	.	transcript_id "file_1_file_1_jg11364.t1"; gene_id "file_1_file_1_jg11364";
dsanSTOCAGO1482_1	AUGUSTUS	intron	13812785	13812837	.	+	.	transcript_id "file_1_file_1_jg11364.t1"; gene_id "file_1_file_1_jg11364";
dsanSTOCAGO1482_1	AUGUSTUS	CDS	13812838	13812957	0.82	+	0	transcript_id "file_1_file_1_jg11364.t1"; gene_id "file_1_file_1_jg11364";
dsanSTOCAGO1482_1	AUGUSTUS	exon	13812838	13812957	.	+	.	transcript_id "file_1_file_1_jg11364.t1"; gene_id "file_1_file_1_jg11364";
dsanSTOCAGO1482_1	AUGUSTUS	intron	13812958	13813034	.	+	.	transcript_id "file_1_file_1_jg11364.t1"; gene_id "file_1_file_1_jg11364";
dsanSTOCAGO1482_1	AUGUSTUS	transcript	13812456	13813232	.	+	.	transcript_id "file_1_file_1_jg11364.t1"; gene_id "file_1_file_1_jg11364"
dsanSTOCAGO1482_1	AUGUSTUS	gene	13812456	13813232	.	+	.	jg11364
dsanSTOCAGO1482_1	AUGUSTUS	CDS	13813035	13813232	0.82	+	0	transcript_id "file_1_file_1_jg11364.t1"; gene_id "file_1_file_1_jg11364";
dsanSTOCAGO1482_1	AUGUSTUS	exon	13813035	13813232	.	+	.	transcript_id "file_1_file_1_jg11364.t1"; gene_id "file_1_file_1_jg11364";
dsanSTOCAGO1482_1	AUGUSTUS	stop_codon	13813230	13813232	.	+	0	transcript_id "file_1_file_1_jg11364.t1"; gene_id "file_1_file_1_jg11364";
dsanSTOCAGO1482_1	AUGUSTUS	stop_codon	16117648	16117650	.	-	0	transcript_id "file_1_file_1_jg11601.t1"; gene_id "file_1_file_1_jg11601";
dsanSTOCAGO1482_1	AUGUSTUS	CDS	16117648	16117716	0.79	-	0	transcript_id "file_1_file_1_jg11601.t1"; gene_id "file_1_file_1_jg11601";
dsanSTOCAGO1482_1	AUGUSTUS	exon	16117648	16117716	.	-	.	transcript_id "file_1_file_1_jg11601.t1"; gene_id "file_1_file_1_jg11601";
dsanSTOCAGO1482_1	AUGUSTUS	intron	16117717	16117799	.	-	.	transcript_id "file_1_file_1_jg11601.t1"; gene_id "file_1_file_1_jg11601";
dsanSTOCAGO1482_1	AUGUSTUS	CDS	16117800	16117821	1	-	1	transcript_id "file_1_file_1_jg11601.t1"; gene_id "file_1_file_1_jg11601";
dsanSTOCAGO1482_1	AUGUSTUS	exon	16117800	16117821	.	-	.	transcript_id "file_1_file_1_jg11601.t1"; gene_id "file_1_file_1_jg11601";
dsanSTOCAGO1482_1	AUGUSTUS	intron	16117822	16117885	.	-	.	transcript_id "file_1_file_1_jg11601.t1"; gene_id "file_1_file_1_jg11601";
dsanSTOCAGO1482_1	AUGUSTUS	CDS	16117886	16118394	1	-	0	transcript_id "file_1_file_1_jg11601.t1"; gene_id "file_1_file_1_jg11601";
dsanSTOCAGO1482_1	AUGUSTUS	exon	16117886	16118394	.	-	.	transcript_id "file_1_file_1_jg11601.t1"; gene_id "file_1_file_1_jg11601";
dsanSTOCAGO1482_1	AUGUSTUS	intron	16118395	16119285	.	-	.	transcript_id "file_1_file_1_jg11601.t1"; gene_id "file_1_file_1_jg11601";
dsanSTOCAGO1482_1	AUGUSTUS	CDS	16119286	16119412	1	-	1	transcript_id "file_1_file_1_jg11601.t1"; gene_id "file_1_file_1_jg11601";
dsanSTOCAGO1482_1	AUGUSTUS	exon	16119286	16119412	.	-	.	transcript_id "file_1_file_1_jg11601.t1"; gene_id "file_1_file_1_jg11601";
dsanSTOCAGO1482_1	AUGUSTUS	intron	16119413	16119740	.	-	.	transcript_id "file_1_file_1_jg11601.t1"; gene_id "file_1_file_1_jg11601";
dsanSTOCAGO1482_1	AUGUSTUS	CDS	16119741	16119955	1	-	0	transcript_id "file_1_file_1_jg11601.t1"; gene_id "file_1_file_1_jg11601";
dsanSTOCAGO1482_1	AUGUSTUS	exon	16119741	16119955	.	-	.	transcript_id "file_1_file_1_jg11601.t1"; gene_id "file_1_file_1_jg11601";
dsanSTOCAGO1482_1	AUGUSTUS	intron	16119956	16120009	.	-	.	transcript_id "file_1_file_1_jg11601.t1"; gene_id "file_1_file_1_jg11601";
dsanSTOCAGO1482_1	AUGUSTUS	CDS	16120010	16120444	1	-	0	transcript_id "file_1_file_1_jg11601.t1"; gene_id "file_1_file_1_jg11601";
dsanSTOCAGO1482_1	AUGUSTUS	exon	16120010	16120444	.	-	.	transcript_id "file_1_file_1_jg11601.t1"; gene_id "file_1_file_1_jg11601";
dsanSTOCAGO1482_1	AUGUSTUS	intron	16120445	16120567	.	-	.	transcript_id "file_1_file_1_jg11601.t1"; gene_id "file_1_file_1_jg11601";
dsanSTOCAGO1482_1	AUGUSTUS	transcript	16117648	16120813	.	-	.	transcript_id "file_1_file_1_jg11601.t1"; gene_id "file_1_file_1_jg11601"
dsanSTOCAGO1482_1	AUGUSTUS	gene	16117648	16120813	.	-	.	jg11601
dsanSTOCAGO1482_1	AUGUSTUS	CDS	16120568	16120813	0.99	-	0	transcript_id "file_1_file_1_jg11601.t1"; gene_id "file_1_file_1_jg11601";
dsanSTOCAGO1482_1	AUGUSTUS	exon	16120568	16120813	.	-	.	transcript_id "file_1_file_1_jg11601.t1"; gene_id "file_1_file_1_jg11601";
dsanSTOCAGO1482_1	AUGUSTUS	start_codon	16120811	16120813	.	-	0	transcript_id "file_1_file_1_jg11601.t1"; gene_id "file_1_file_1_jg11601";
dsanSTOCAGO1482_3	AUGUSTUS	start_codon	21965248	21965250	.	+	0	transcript_id "file_1_file_1_jg5233.t1"; gene_id "file_1_file_1_jg5233";
dsanSTOCAGO1482_3	AUGUSTUS	CDS	21965248	21965259	1	+	0	transcript_id "file_1_file_1_jg5233.t1"; gene_id "file_1_file_1_jg5233";
dsanSTOCAGO1482_3	AUGUSTUS	exon	21965248	21965259	.	+	.	transcript_id "file_1_file_1_jg5233.t1"; gene_id "file_1_file_1_jg5233";
dsanSTOCAGO1482_3	AUGUSTUS	intron	21965260	21965329	.	+	.	transcript_id "file_1_file_1_jg5233.t1"; gene_id "file_1_file_1_jg5233";
dsanSTOCAGO1482_3	AUGUSTUS	transcript	21965248	21965830	.	+	.	transcript_id "file_1_file_1_jg5233.t1"; gene_id "file_1_file_1_jg5233"
dsanSTOCAGO1482_3	AUGUSTUS	gene	21965248	21965830	.	+	.	jg5233
dsanSTOCAGO1482_3	AUGUSTUS	CDS	21965330	21965830	1	+	0	transcript_id "file_1_file_1_jg5233.t1"; gene_id "file_1_file_1_jg5233";
dsanSTOCAGO1482_3	AUGUSTUS	exon	21965330	21965830	.	+	.	transcript_id "file_1_file_1_jg5233.t1"; gene_id "file_1_file_1_jg5233";
dsanSTOCAGO1482_3	AUGUSTUS	stop_codon	21965828	21965830	.	+	0	transcript_id "file_1_file_1_jg5233.t1"; gene_id "file_1_file_1_jg5233";
dsanSTOCAGO1482_36	AUGUSTUS	stop_codon	46371	46373	.	-	0	transcript_id "file_1_file_1_jg9161.t2"; gene_id "file_1_file_1_jg9161";
dsanSTOCAGO1482_36	AUGUSTUS	CDS	46371	46472	0.98	-	0	transcript_id "file_1_file_1_jg9161.t2"; gene_id "file_1_file_1_jg9161";
dsanSTOCAGO1482_36	AUGUSTUS	exon	46371	46472	.	-	.	transcript_id "file_1_file_1_jg9161.t2"; gene_id "file_1_file_1_jg9161";
dsanSTOCAGO1482_36	AUGUSTUS	intron	46473	46600	.	-	.	transcript_id "file_1_file_1_jg9161.t2"; gene_id "file_1_file_1_jg9161";
dsanSTOCAGO1482_36	AUGUSTUS	CDS	46601	47148	0.98	-	2	transcript_id "file_1_file_1_jg9161.t2"; gene_id "file_1_file_1_jg9161";
dsanSTOCAGO1482_36	AUGUSTUS	exon	46601	47148	.	-	.	transcript_id "file_1_file_1_jg9161.t2"; gene_id "file_1_file_1_jg9161";
dsanSTOCAGO1482_36	AUGUSTUS	intron	47149	47228	.	-	.	transcript_id "file_1_file_1_jg9161.t2"; gene_id "file_1_file_1_jg9161";
dsanSTOCAGO1482_36	AUGUSTUS	CDS	47229	47399	1	-	2	transcript_id "file_1_file_1_jg9161.t2"; gene_id "file_1_file_1_jg9161";
dsanSTOCAGO1482_36	AUGUSTUS	exon	47229	47399	.	-	.	transcript_id "file_1_file_1_jg9161.t2"; gene_id "file_1_file_1_jg9161";
dsanSTOCAGO1482_36	AUGUSTUS	intron	47400	47516	.	-	.	transcript_id "file_1_file_1_jg9161.t2"; gene_id "file_1_file_1_jg9161";
dsanSTOCAGO1482_36	AUGUSTUS	transcript	46371	47595	.	-	.	transcript_id "file_1_file_1_jg9161.t2"; gene_id "file_1_file_1_jg9161"
dsanSTOCAGO1482_36	AUGUSTUS	CDS	47517	47595	1	-	0	transcript_id "file_1_file_1_jg9161.t2"; gene_id "file_1_file_1_jg9161";
dsanSTOCAGO1482_36	AUGUSTUS	exon	47517	47595	.	-	.	transcript_id "file_1_file_1_jg9161.t2"; gene_id "file_1_file_1_jg9161";
dsanSTOCAGO1482_36	AUGUSTUS	start_codon	47593	47595	.	-	0	transcript_id "file_1_file_1_jg9161.t2"; gene_id "file_1_file_1_jg9161";
dsanSTOCAGO1482_4	AUGUSTUS	stop_codon	8109943	8109945	.	-	0	transcript_id "file_1_file_1_jg6308.t1"; gene_id "file_1_file_1_jg6308";
dsanSTOCAGO1482_4	AUGUSTUS	CDS	8109943	8110263	0.72	-	0	transcript_id "file_1_file_1_jg6308.t1"; gene_id "file_1_file_1_jg6308";
dsanSTOCAGO1482_4	AUGUSTUS	exon	8109943	8110263	.	-	.	transcript_id "file_1_file_1_jg6308.t1"; gene_id "file_1_file_1_jg6308";
dsanSTOCAGO1482_4	AUGUSTUS	intron	8110264	8110599	.	-	.	transcript_id "file_1_file_1_jg6308.t1"; gene_id "file_1_file_1_jg6308";
dsanSTOCAGO1482_4	AUGUSTUS	CDS	8110600	8110629	1	-	0	transcript_id "file_1_file_1_jg6308.t1"; gene_id "file_1_file_1_jg6308";
dsanSTOCAGO1482_4	AUGUSTUS	exon	8110600	8110629	.	-	.	transcript_id "file_1_file_1_jg6308.t1"; gene_id "file_1_file_1_jg6308";
dsanSTOCAGO1482_4	AUGUSTUS	intron	8110630	8110740	.	-	.	transcript_id "file_1_file_1_jg6308.t1"; gene_id "file_1_file_1_jg6308";
dsanSTOCAGO1482_4	AUGUSTUS	transcript	8109943	8110761	.	-	.	transcript_id "file_1_file_1_jg6308.t1"; gene_id "file_1_file_1_jg6308"
dsanSTOCAGO1482_4	AUGUSTUS	gene	8109943	8110761	.	-	.	jg6308
dsanSTOCAGO1482_4	AUGUSTUS	CDS	8110741	8110761	1	-	0	transcript_id "file_1_file_1_jg6308.t1"; gene_id "file_1_file_1_jg6308";
dsanSTOCAGO1482_4	AUGUSTUS	exon	8110741	8110761	.	-	.	transcript_id "file_1_file_1_jg6308.t1"; gene_id "file_1_file_1_jg6308";
dsanSTOCAGO1482_4	AUGUSTUS	start_codon	8110759	8110761	.	-	0	transcript_id "file_1_file_1_jg6308.t1"; gene_id "file_1_file_1_jg6308";
dsanSTOCAGO1482_3	AUGUSTUS	stop_codon	8550939	8550941	.	-	0	transcript_id "file_1_file_1_jg3543.t4"; gene_id "file_1_file_1_jg3543";
dsanSTOCAGO1482_3	AUGUSTUS	CDS	8550939	8551025	1	-	0	transcript_id "file_1_file_1_jg3543.t4"; gene_id "file_1_file_1_jg3543";
dsanSTOCAGO1482_3	AUGUSTUS	exon	8550939	8551025	.	-	.	transcript_id "file_1_file_1_jg3543.t4"; gene_id "file_1_file_1_jg3543";
dsanSTOCAGO1482_3	AUGUSTUS	intron	8551026	8551092	.	-	.	transcript_id "file_1_file_1_jg3543.t4"; gene_id "file_1_file_1_jg3543";
dsanSTOCAGO1482_3	AUGUSTUS	CDS	8551093	8551334	1	-	2	transcript_id "file_1_file_1_jg3543.t4"; gene_id "file_1_file_1_jg3543";
dsanSTOCAGO1482_3	AUGUSTUS	exon	8551093	8551334	.	-	.	transcript_id "file_1_file_1_jg3543.t4"; gene_id "file_1_file_1_jg3543";
dsanSTOCAGO1482_3	AUGUSTUS	intron	8551335	8552093	.	-	.	transcript_id "file_1_file_1_jg3543.t4"; gene_id "file_1_file_1_jg3543";
dsanSTOCAGO1482_3	AUGUSTUS	CDS	8552094	8552319	1	-	0	transcript_id "file_1_file_1_jg3543.t4"; gene_id "file_1_file_1_jg3543";
dsanSTOCAGO1482_3	AUGUSTUS	exon	8552094	8552319	.	-	.	transcript_id "file_1_file_1_jg3543.t4"; gene_id "file_1_file_1_jg3543";
dsanSTOCAGO1482_3	AUGUSTUS	intron	8552320	8552732	.	-	.	transcript_id "file_1_file_1_jg3543.t4"; gene_id "file_1_file_1_jg3543";
dsanSTOCAGO1482_3	AUGUSTUS	CDS	8552733	8552878	1	-	2	transcript_id "file_1_file_1_jg3543.t4"; gene_id "file_1_file_1_jg3543";
dsanSTOCAGO1482_3	AUGUSTUS	exon	8552733	8552878	.	-	.	transcript_id "file_1_file_1_jg3543.t4"; gene_id "file_1_file_1_jg3543";
dsanSTOCAGO1482_3	AUGUSTUS	intron	8552879	8554625	.	-	.	transcript_id "file_1_file_1_jg3543.t4"; gene_id "file_1_file_1_jg3543";
dsanSTOCAGO1482_3	AUGUSTUS	CDS	8554626	8554667	1	-	2	transcript_id "file_1_file_1_jg3543.t4"; gene_id "file_1_file_1_jg3543";
dsanSTOCAGO1482_3	AUGUSTUS	exon	8554626	8554667	.	-	.	transcript_id "file_1_file_1_jg3543.t4"; gene_id "file_1_file_1_jg3543";
dsanSTOCAGO1482_3	AUGUSTUS	intron	8554668	8560694	.	-	.	transcript_id "file_1_file_1_jg3543.t4"; gene_id "file_1_file_1_jg3543";
dsanSTOCAGO1482_3	AUGUSTUS	transcript	8550939	8561727	.	-	.	transcript_id "file_1_file_1_jg3543.t4"; gene_id "file_1_file_1_jg3543"
dsanSTOCAGO1482_3	AUGUSTUS	CDS	8560695	8561727	0.84	-	0	transcript_id "file_1_file_1_jg3543.t4"; gene_id "file_1_file_1_jg3543";
dsanSTOCAGO1482_3	AUGUSTUS	exon	8560695	8561727	.	-	.	transcript_id "file_1_file_1_jg3543.t4"; gene_id "file_1_file_1_jg3543";
dsanSTOCAGO1482_3	AUGUSTUS	start_codon	8561725	8561727	.	-	0	transcript_id "file_1_file_1_jg3543.t4"; gene_id "file_1_file_1_jg3543";
dsanSTOCAGO1482_4	AUGUSTUS	stop_codon	13831462	13831464	.	-	0	transcript_id "file_1_file_1_jg7075.t1"; gene_id "file_1_file_1_jg7075";
dsanSTOCAGO1482_4	AUGUSTUS	CDS	13831462	13831743	1	-	0	transcript_id "file_1_file_1_jg7075.t1"; gene_id "file_1_file_1_jg7075";
dsanSTOCAGO1482_4	AUGUSTUS	exon	13831462	13831743	.	-	.	transcript_id "file_1_file_1_jg7075.t1"; gene_id "file_1_file_1_jg7075";
dsanSTOCAGO1482_4	AUGUSTUS	intron	13831744	13831804	.	-	.	transcript_id "file_1_file_1_jg7075.t1"; gene_id "file_1_file_1_jg7075";
dsanSTOCAGO1482_4	AUGUSTUS	CDS	13831805	13831947	1	-	2	transcript_id "file_1_file_1_jg7075.t1"; gene_id "file_1_file_1_jg7075";
dsanSTOCAGO1482_4	AUGUSTUS	exon	13831805	13831947	.	-	.	transcript_id "file_1_file_1_jg7075.t1"; gene_id "file_1_file_1_jg7075";
dsanSTOCAGO1482_4	AUGUSTUS	intron	13831948	13832009	.	-	.	transcript_id "file_1_file_1_jg7075.t1"; gene_id "file_1_file_1_jg7075";
dsanSTOCAGO1482_4	AUGUSTUS	CDS	13832010	13832654	1	-	2	transcript_id "file_1_file_1_jg7075.t1"; gene_id "file_1_file_1_jg7075";
dsanSTOCAGO1482_4	AUGUSTUS	exon	13832010	13832654	.	-	.	transcript_id "file_1_file_1_jg7075.t1"; gene_id "file_1_file_1_jg7075";
dsanSTOCAGO1482_4	AUGUSTUS	intron	13832655	13832709	.	-	.	transcript_id "file_1_file_1_jg7075.t1"; gene_id "file_1_file_1_jg7075";
dsanSTOCAGO1482_4	AUGUSTUS	CDS	13832710	13833131	1	-	1	transcript_id "file_1_file_1_jg7075.t1"; gene_id "file_1_file_1_jg7075";
dsanSTOCAGO1482_4	AUGUSTUS	exon	13832710	13833131	.	-	.	transcript_id "file_1_file_1_jg7075.t1"; gene_id "file_1_file_1_jg7075";
dsanSTOCAGO1482_4	AUGUSTUS	intron	13833132	13833196	.	-	.	transcript_id "file_1_file_1_jg7075.t1"; gene_id "file_1_file_1_jg7075";
dsanSTOCAGO1482_4	AUGUSTUS	CDS	13833197	13833461	1	-	2	transcript_id "file_1_file_1_jg7075.t1"; gene_id "file_1_file_1_jg7075";
dsanSTOCAGO1482_4	AUGUSTUS	exon	13833197	13833461	.	-	.	transcript_id "file_1_file_1_jg7075.t1"; gene_id "file_1_file_1_jg7075";
dsanSTOCAGO1482_4	AUGUSTUS	intron	13833462	13833537	.	-	.	transcript_id "file_1_file_1_jg7075.t1"; gene_id "file_1_file_1_jg7075";
dsanSTOCAGO1482_4	AUGUSTUS	CDS	13833538	13833882	1	-	2	transcript_id "file_1_file_1_jg7075.t1"; gene_id "file_1_file_1_jg7075";
dsanSTOCAGO1482_4	AUGUSTUS	exon	13833538	13833882	.	-	.	transcript_id "file_1_file_1_jg7075.t1"; gene_id "file_1_file_1_jg7075";
dsanSTOCAGO1482_4	AUGUSTUS	intron	13833883	13833946	.	-	.	transcript_id "file_1_file_1_jg7075.t1"; gene_id "file_1_file_1_jg7075";
dsanSTOCAGO1482_4	AUGUSTUS	CDS	13833947	13834722	1	-	1	transcript_id "file_1_file_1_jg7075.t1"; gene_id "file_1_file_1_jg7075";
dsanSTOCAGO1482_4	AUGUSTUS	exon	13833947	13834722	.	-	.	transcript_id "file_1_file_1_jg7075.t1"; gene_id "file_1_file_1_jg7075";
dsanSTOCAGO1482_4	AUGUSTUS	intron	13834723	13834797	.	-	.	transcript_id "file_1_file_1_jg7075.t1"; gene_id "file_1_file_1_jg7075";
dsanSTOCAGO1482_4	AUGUSTUS	transcript	13831462	13834904	.	-	.	transcript_id "file_1_file_1_jg7075.t1"; gene_id "file_1_file_1_jg7075"
dsanSTOCAGO1482_4	AUGUSTUS	gene	13831462	13834904	.	-	.	jg7075
dsanSTOCAGO1482_4	AUGUSTUS	CDS	13834798	13834904	1	-	0	transcript_id "file_1_file_1_jg7075.t1"; gene_id "file_1_file_1_jg7075";
dsanSTOCAGO1482_4	AUGUSTUS	exon	13834798	13834904	.	-	.	transcript_id "file_1_file_1_jg7075.t1"; gene_id "file_1_file_1_jg7075";
dsanSTOCAGO1482_4	AUGUSTUS	start_codon	13834902	13834904	.	-	0	transcript_id "file_1_file_1_jg7075.t1"; gene_id "file_1_file_1_jg7075";
dsanSTOCAGO1482_0	GeneMark.hmm	stop_codon	2670027	2670029	.	-	0	gene_id "file_1_file_2_387_g"; transcript_id "file_1_file_2_387_t"; count "file_1_file_2_1_1";
dsanSTOCAGO1482_0	GeneMark.hmm	CDS	2670027	2670398	.	-	0	gene_id "file_1_file_2_387_g"; transcript_id "file_1_file_2_387_t"; evidence "file_1_file_2_1_1"; cds_type "file_1_file_2_Terminal"; count "file_1_file_2_2_2"; anchored "file_1_file_2_1_1";
dsanSTOCAGO1482_0	GeneMark.hmm	exon	2670027	2670398	0	-	.	gene_id "file_1_file_2_387_g"; transcript_id "file_1_file_2_387_t"; evidence "file_1_file_2_1_1"; cds_type "file_1_file_2_Terminal"; count "file_1_file_2_2_2"; anchored "file_1_file_2_1_1";
dsanSTOCAGO1482_0	GeneMark.hmm	CDS	2670489	2670974	.	-	0	gene_id "file_1_file_2_387_g"; transcript_id "file_1_file_2_387_t"; evidence "file_1_file_2_1_1"; cds_type "file_1_file_2_Initial"; count "file_1_file_2_1_2"; anchored "file_1_file_2_1_1";
dsanSTOCAGO1482_0	GeneMark.hmm	exon	2670489	2670974	0	-	.	gene_id "file_1_file_2_387_g"; transcript_id "file_1_file_2_387_t"; evidence "file_1_file_2_1_1"; cds_type "file_1_file_2_Initial"; count "file_1_file_2_1_2"; anchored "file_1_file_2_1_1";
dsanSTOCAGO1482_0	GeneMark.hmm	start_codon	2670972	2670974	.	-	0	gene_id "file_1_file_2_387_g"; transcript_id "file_1_file_2_387_t"; count "file_1_file_2_1_1";
dsanSTOCAGO1482_4	AUGUSTUS	start_codon	20827705	20827707	.	+	0	transcript_id "file_1_file_1_jg8016.t1"; gene_id "file_1_file_1_jg8016";
dsanSTOCAGO1482_4	AUGUSTUS	CDS	20827705	20828358	1	+	0	transcript_id "file_1_file_1_jg8016.t1"; gene_id "file_1_file_1_jg8016";
dsanSTOCAGO1482_4	AUGUSTUS	exon	20827705	20828358	.	+	.	transcript_id "file_1_file_1_jg8016.t1"; gene_id "file_1_file_1_jg8016";
dsanSTOCAGO1482_4	AUGUSTUS	intron	20828359	20828441	.	+	.	transcript_id "file_1_file_1_jg8016.t1"; gene_id "file_1_file_1_jg8016";
dsanSTOCAGO1482_4	AUGUSTUS	transcript	20827705	20828702	.	+	.	transcript_id "file_1_file_1_jg8016.t1"; gene_id "file_1_file_1_jg8016"
dsanSTOCAGO1482_4	AUGUSTUS	gene	20827705	20828702	.	+	.	jg8016
dsanSTOCAGO1482_4	AUGUSTUS	CDS	20828442	20828702	1	+	0	transcript_id "file_1_file_1_jg8016.t1"; gene_id "file_1_file_1_jg8016";
dsanSTOCAGO1482_4	AUGUSTUS	exon	20828442	20828702	.	+	.	transcript_id "file_1_file_1_jg8016.t1"; gene_id "file_1_file_1_jg8016";
dsanSTOCAGO1482_4	AUGUSTUS	stop_codon	20828700	20828702	.	+	0	transcript_id "file_1_file_1_jg8016.t1"; gene_id "file_1_file_1_jg8016";
dsanSTOCAGO1482_1	AUGUSTUS	stop_codon	7071447	7071449	.	-	0	transcript_id "file_1_file_1_jg10395.t1"; gene_id "file_1_file_1_jg10395";
dsanSTOCAGO1482_1	AUGUSTUS	CDS	7071447	7071561	1	-	1	transcript_id "file_1_file_1_jg10395.t1"; gene_id "file_1_file_1_jg10395";
dsanSTOCAGO1482_1	AUGUSTUS	exon	7071447	7071561	.	-	.	transcript_id "file_1_file_1_jg10395.t1"; gene_id "file_1_file_1_jg10395";
dsanSTOCAGO1482_1	AUGUSTUS	intron	7071562	7071615	.	-	.	transcript_id "file_1_file_1_jg10395.t1"; gene_id "file_1_file_1_jg10395";
dsanSTOCAGO1482_1	AUGUSTUS	CDS	7071616	7071725	1	-	0	transcript_id "file_1_file_1_jg10395.t1"; gene_id "file_1_file_1_jg10395";
dsanSTOCAGO1482_1	AUGUSTUS	exon	7071616	7071725	.	-	.	transcript_id "file_1_file_1_jg10395.t1"; gene_id "file_1_file_1_jg10395";
dsanSTOCAGO1482_1	AUGUSTUS	intron	7071726	7071778	.	-	.	transcript_id "file_1_file_1_jg10395.t1"; gene_id "file_1_file_1_jg10395";
dsanSTOCAGO1482_1	AUGUSTUS	CDS	7071779	7071795	1	-	2	transcript_id "file_1_file_1_jg10395.t1"; gene_id "file_1_file_1_jg10395";
dsanSTOCAGO1482_1	AUGUSTUS	exon	7071779	7071795	.	-	.	transcript_id "file_1_file_1_jg10395.t1"; gene_id "file_1_file_1_jg10395";
dsanSTOCAGO1482_1	AUGUSTUS	intron	7071796	7071856	.	-	.	transcript_id "file_1_file_1_jg10395.t1"; gene_id "file_1_file_1_jg10395";
dsanSTOCAGO1482_1	AUGUSTUS	transcript	7071447	7071989	.	-	.	transcript_id "file_1_file_1_jg10395.t1"; gene_id "file_1_file_1_jg10395"
dsanSTOCAGO1482_1	AUGUSTUS	gene	7071447	7071989	.	-	.	jg10395
dsanSTOCAGO1482_1	AUGUSTUS	CDS	7071857	7071989	1	-	0	transcript_id "file_1_file_1_jg10395.t1"; gene_id "file_1_file_1_jg10395";
dsanSTOCAGO1482_1	AUGUSTUS	exon	7071857	7071989	.	-	.	transcript_id "file_1_file_1_jg10395.t1"; gene_id "file_1_file_1_jg10395";
dsanSTOCAGO1482_1	AUGUSTUS	start_codon	7071987	7071989	.	-	0	transcript_id "file_1_file_1_jg10395.t1"; gene_id "file_1_file_1_jg10395";
dsanSTOCAGO1482_2	AUGUSTUS	stop_codon	8860503	8860505	.	-	0	transcript_id "file_1_file_1_jg13357.t1"; gene_id "file_1_file_1_jg13357";
dsanSTOCAGO1482_2	AUGUSTUS	CDS	8860503	8860808	1	-	0	transcript_id "file_1_file_1_jg13357.t1"; gene_id "file_1_file_1_jg13357";
dsanSTOCAGO1482_2	AUGUSTUS	exon	8860503	8860808	.	-	.	transcript_id "file_1_file_1_jg13357.t1"; gene_id "file_1_file_1_jg13357";
dsanSTOCAGO1482_2	AUGUSTUS	intron	8860809	8860872	.	-	.	transcript_id "file_1_file_1_jg13357.t1"; gene_id "file_1_file_1_jg13357";
dsanSTOCAGO1482_2	AUGUSTUS	transcript	8860503	8861037	.	-	.	transcript_id "file_1_file_1_jg13357.t1"; gene_id "file_1_file_1_jg13357"
dsanSTOCAGO1482_2	AUGUSTUS	gene	8860503	8861037	.	-	.	jg13357
dsanSTOCAGO1482_2	AUGUSTUS	CDS	8860873	8861037	0.95	-	0	transcript_id "file_1_file_1_jg13357.t1"; gene_id "file_1_file_1_jg13357";
dsanSTOCAGO1482_2	AUGUSTUS	exon	8860873	8861037	.	-	.	transcript_id "file_1_file_1_jg13357.t1"; gene_id "file_1_file_1_jg13357";
dsanSTOCAGO1482_2	AUGUSTUS	start_codon	8861035	8861037	.	-	0	transcript_id "file_1_file_1_jg13357.t1"; gene_id "file_1_file_1_jg13357";
dsanSTOCAGO1482_3	AUGUSTUS	stop_codon	14946640	14946642	.	-	0	transcript_id "file_1_file_1_jg4221.t1"; gene_id "file_1_file_1_jg4221";
dsanSTOCAGO1482_3	AUGUSTUS	CDS	14946640	14947020	1	-	0	transcript_id "file_1_file_1_jg4221.t1"; gene_id "file_1_file_1_jg4221";
dsanSTOCAGO1482_3	AUGUSTUS	exon	14946640	14947020	.	-	.	transcript_id "file_1_file_1_jg4221.t1"; gene_id "file_1_file_1_jg4221";
dsanSTOCAGO1482_3	AUGUSTUS	transcript	14946640	14947020	.	-	.	transcript_id "file_1_file_1_jg4221.t1"; gene_id "file_1_file_1_jg4221"
dsanSTOCAGO1482_3	AUGUSTUS	gene	14946640	14947020	.	-	.	jg4221
dsanSTOCAGO1482_3	AUGUSTUS	start_codon	14947018	14947020	.	-	0	transcript_id "file_1_file_1_jg4221.t1"; gene_id "file_1_file_1_jg4221";
dsanSTOCAGO1482_0	AUGUSTUS	start_codon	2962338	2962340	.	+	0	transcript_id "file_1_file_1_jg425.t1"; gene_id "file_1_file_1_jg425";
dsanSTOCAGO1482_0	AUGUSTUS	CDS	2962338	2962377	1	+	0	transcript_id "file_1_file_1_jg425.t1"; gene_id "file_1_file_1_jg425";
dsanSTOCAGO1482_0	AUGUSTUS	exon	2962338	2962377	.	+	.	transcript_id "file_1_file_1_jg425.t1"; gene_id "file_1_file_1_jg425";
dsanSTOCAGO1482_0	AUGUSTUS	intron	2962378	2962432	.	+	.	transcript_id "file_1_file_1_jg425.t1"; gene_id "file_1_file_1_jg425";
dsanSTOCAGO1482_0	AUGUSTUS	CDS	2962433	2962606	1	+	2	transcript_id "file_1_file_1_jg425.t1"; gene_id "file_1_file_1_jg425";
dsanSTOCAGO1482_0	AUGUSTUS	exon	2962433	2962606	.	+	.	transcript_id "file_1_file_1_jg425.t1"; gene_id "file_1_file_1_jg425";
dsanSTOCAGO1482_0	AUGUSTUS	intron	2962607	2962680	.	+	.	transcript_id "file_1_file_1_jg425.t1"; gene_id "file_1_file_1_jg425";
dsanSTOCAGO1482_0	AUGUSTUS	CDS	2962681	2962785	1	+	2	transcript_id "file_1_file_1_jg425.t1"; gene_id "file_1_file_1_jg425";
dsanSTOCAGO1482_0	AUGUSTUS	exon	2962681	2962785	.	+	.	transcript_id "file_1_file_1_jg425.t1"; gene_id "file_1_file_1_jg425";
dsanSTOCAGO1482_0	AUGUSTUS	intron	2962786	2962849	.	+	.	transcript_id "file_1_file_1_jg425.t1"; gene_id "file_1_file_1_jg425";
dsanSTOCAGO1482_0	AUGUSTUS	transcript	2962338	2963004	.	+	.	transcript_id "file_1_file_1_jg425.t1"; gene_id "file_1_file_1_jg425"
dsanSTOCAGO1482_0	AUGUSTUS	gene	2962338	2963004	.	+	.	jg425
dsanSTOCAGO1482_0	AUGUSTUS	CDS	2962850	2963004	1	+	2	transcript_id "file_1_file_1_jg425.t1"; gene_id "file_1_file_1_jg425";
dsanSTOCAGO1482_0	AUGUSTUS	exon	2962850	2963004	.	+	.	transcript_id "file_1_file_1_jg425.t1"; gene_id "file_1_file_1_jg425";
dsanSTOCAGO1482_0	AUGUSTUS	stop_codon	2963002	2963004	.	+	0	transcript_id "file_1_file_1_jg425.t1"; gene_id "file_1_file_1_jg425";
dsanSTOCAGO1482_3	AUGUSTUS	start_codon	18621120	18621122	.	+	0	transcript_id "file_1_file_1_jg4710.t1"; gene_id "file_1_file_1_jg4710";
dsanSTOCAGO1482_3	AUGUSTUS	CDS	18621120	18621153	1	+	0	transcript_id "file_1_file_1_jg4710.t1"; gene_id "file_1_file_1_jg4710";
dsanSTOCAGO1482_3	AUGUSTUS	exon	18621120	18621153	.	+	.	transcript_id "file_1_file_1_jg4710.t1"; gene_id "file_1_file_1_jg4710";
dsanSTOCAGO1482_3	AUGUSTUS	intron	18621154	18621223	.	+	.	transcript_id "file_1_file_1_jg4710.t1"; gene_id "file_1_file_1_jg4710";
dsanSTOCAGO1482_3	AUGUSTUS	transcript	18621120	18621519	.	+	.	transcript_id "file_1_file_1_jg4710.t1"; gene_id "file_1_file_1_jg4710"
dsanSTOCAGO1482_3	AUGUSTUS	gene	18621120	18621519	.	+	.	jg4710
dsanSTOCAGO1482_3	AUGUSTUS	CDS	18621224	18621519	1	+	2	transcript_id "file_1_file_1_jg4710.t1"; gene_id "file_1_file_1_jg4710";
dsanSTOCAGO1482_3	AUGUSTUS	exon	18621224	18621519	.	+	.	transcript_id "file_1_file_1_jg4710.t1"; gene_id "file_1_file_1_jg4710";
dsanSTOCAGO1482_3	AUGUSTUS	stop_codon	18621517	18621519	.	+	0	transcript_id "file_1_file_1_jg4710.t1"; gene_id "file_1_file_1_jg4710";
dsanSTOCAGO1482_3	AUGUSTUS	start_codon	16816775	16816777	.	+	0	transcript_id "file_1_file_1_jg4449.t1"; gene_id "file_1_file_1_jg4449";
dsanSTOCAGO1482_3	AUGUSTUS	CDS	16816775	16816928	0.88	+	0	transcript_id "file_1_file_1_jg4449.t1"; gene_id "file_1_file_1_jg4449";
dsanSTOCAGO1482_3	AUGUSTUS	exon	16816775	16816928	.	+	.	transcript_id "file_1_file_1_jg4449.t1"; gene_id "file_1_file_1_jg4449";
dsanSTOCAGO1482_3	AUGUSTUS	intron	16816929	16818854	.	+	.	transcript_id "file_1_file_1_jg4449.t1"; gene_id "file_1_file_1_jg4449";
dsanSTOCAGO1482_3	AUGUSTUS	CDS	16818855	16818982	0.59	+	2	transcript_id "file_1_file_1_jg4449.t1"; gene_id "file_1_file_1_jg4449";
dsanSTOCAGO1482_3	AUGUSTUS	exon	16818855	16818982	.	+	.	transcript_id "file_1_file_1_jg4449.t1"; gene_id "file_1_file_1_jg4449";
dsanSTOCAGO1482_3	AUGUSTUS	intron	16818983	16819035	.	+	.	transcript_id "file_1_file_1_jg4449.t1"; gene_id "file_1_file_1_jg4449";
dsanSTOCAGO1482_3	AUGUSTUS	transcript	16816775	16819833	.	+	.	transcript_id "file_1_file_1_jg4449.t1"; gene_id "file_1_file_1_jg4449"
dsanSTOCAGO1482_3	AUGUSTUS	gene	16816775	16819833	.	+	.	jg4449
dsanSTOCAGO1482_3	AUGUSTUS	CDS	16819036	16819833	0.41	+	0	transcript_id "file_1_file_1_jg4449.t1"; gene_id "file_1_file_1_jg4449";
dsanSTOCAGO1482_3	AUGUSTUS	exon	16819036	16819833	.	+	.	transcript_id "file_1_file_1_jg4449.t1"; gene_id "file_1_file_1_jg4449";
dsanSTOCAGO1482_3	AUGUSTUS	stop_codon	16819831	16819833	.	+	0	transcript_id "file_1_file_1_jg4449.t1"; gene_id "file_1_file_1_jg4449";
dsanSTOCAGO1482_3	AUGUSTUS	stop_codon	3665089	3665091	.	-	0	transcript_id "file_1_file_1_jg2966.t1"; gene_id "file_1_file_1_jg2966";
dsanSTOCAGO1482_3	AUGUSTUS	CDS	3665089	3665193	1	-	0	transcript_id "file_1_file_1_jg2966.t1"; gene_id "file_1_file_1_jg2966";
dsanSTOCAGO1482_3	AUGUSTUS	exon	3665089	3665193	.	-	.	transcript_id "file_1_file_1_jg2966.t1"; gene_id "file_1_file_1_jg2966";
dsanSTOCAGO1482_3	AUGUSTUS	intron	3665194	3665245	.	-	.	transcript_id "file_1_file_1_jg2966.t1"; gene_id "file_1_file_1_jg2966";
dsanSTOCAGO1482_3	AUGUSTUS	CDS	3665246	3665502	1	-	2	transcript_id "file_1_file_1_jg2966.t1"; gene_id "file_1_file_1_jg2966";
dsanSTOCAGO1482_3	AUGUSTUS	exon	3665246	3665502	.	-	.	transcript_id "file_1_file_1_jg2966.t1"; gene_id "file_1_file_1_jg2966";
dsanSTOCAGO1482_3	AUGUSTUS	intron	3665503	3665692	.	-	.	transcript_id "file_1_file_1_jg2966.t1"; gene_id "file_1_file_1_jg2966";
dsanSTOCAGO1482_3	AUGUSTUS	CDS	3665693	3665777	1	-	0	transcript_id "file_1_file_1_jg2966.t1"; gene_id "file_1_file_1_jg2966";
dsanSTOCAGO1482_3	AUGUSTUS	exon	3665693	3665777	.	-	.	transcript_id "file_1_file_1_jg2966.t1"; gene_id "file_1_file_1_jg2966";
dsanSTOCAGO1482_3	AUGUSTUS	intron	3665778	3665841	.	-	.	transcript_id "file_1_file_1_jg2966.t1"; gene_id "file_1_file_1_jg2966";
dsanSTOCAGO1482_3	AUGUSTUS	transcript	3665089	3666054	.	-	.	transcript_id "file_1_file_1_jg2966.t1"; gene_id "file_1_file_1_jg2966"
dsanSTOCAGO1482_3	AUGUSTUS	gene	3665089	3666054	.	-	.	jg2966
dsanSTOCAGO1482_3	AUGUSTUS	CDS	3665842	3666054	1	-	0	transcript_id "file_1_file_1_jg2966.t1"; gene_id "file_1_file_1_jg2966";
dsanSTOCAGO1482_3	AUGUSTUS	exon	3665842	3666054	.	-	.	transcript_id "file_1_file_1_jg2966.t1"; gene_id "file_1_file_1_jg2966";
dsanSTOCAGO1482_3	AUGUSTUS	start_codon	3666052	3666054	.	-	0	transcript_id "file_1_file_1_jg2966.t1"; gene_id "file_1_file_1_jg2966";
dsanSTOCAGO1482_1	AUGUSTUS	start_codon	19066966	19066968	.	+	0	transcript_id "file_1_file_1_jg12104.t1"; gene_id "file_1_file_1_jg12104";
dsanSTOCAGO1482_1	AUGUSTUS	CDS	19066966	19066999	1	+	0	transcript_id "file_1_file_1_jg12104.t1"; gene_id "file_1_file_1_jg12104";
dsanSTOCAGO1482_1	AUGUSTUS	exon	19066966	19066999	.	+	.	transcript_id "file_1_file_1_jg12104.t1"; gene_id "file_1_file_1_jg12104";
dsanSTOCAGO1482_1	AUGUSTUS	intron	19067000	19067062	.	+	.	transcript_id "file_1_file_1_jg12104.t1"; gene_id "file_1_file_1_jg12104";
dsanSTOCAGO1482_1	AUGUSTUS	CDS	19067063	19067114	1	+	2	transcript_id "file_1_file_1_jg12104.t1"; gene_id "file_1_file_1_jg12104";
dsanSTOCAGO1482_1	AUGUSTUS	exon	19067063	19067114	.	+	.	transcript_id "file_1_file_1_jg12104.t1"; gene_id "file_1_file_1_jg12104";
dsanSTOCAGO1482_1	AUGUSTUS	intron	19067115	19067173	.	+	.	transcript_id "file_1_file_1_jg12104.t1"; gene_id "file_1_file_1_jg12104";
dsanSTOCAGO1482_1	AUGUSTUS	CDS	19067174	19067367	1	+	1	transcript_id "file_1_file_1_jg12104.t1"; gene_id "file_1_file_1_jg12104";
dsanSTOCAGO1482_1	AUGUSTUS	exon	19067174	19067367	.	+	.	transcript_id "file_1_file_1_jg12104.t1"; gene_id "file_1_file_1_jg12104";
dsanSTOCAGO1482_1	AUGUSTUS	intron	19067368	19067462	.	+	.	transcript_id "file_1_file_1_jg12104.t1"; gene_id "file_1_file_1_jg12104";
dsanSTOCAGO1482_1	AUGUSTUS	transcript	19066966	19067896	.	+	.	transcript_id "file_1_file_1_jg12104.t1"; gene_id "file_1_file_1_jg12104"
dsanSTOCAGO1482_1	AUGUSTUS	gene	19066966	19067896	.	+	.	jg12104
dsanSTOCAGO1482_1	AUGUSTUS	CDS	19067463	19067896	1	+	2	transcript_id "file_1_file_1_jg12104.t1"; gene_id "file_1_file_1_jg12104";
dsanSTOCAGO1482_1	AUGUSTUS	exon	19067463	19067896	.	+	.	transcript_id "file_1_file_1_jg12104.t1"; gene_id "file_1_file_1_jg12104";
dsanSTOCAGO1482_1	AUGUSTUS	stop_codon	19067894	19067896	.	+	0	transcript_id "file_1_file_1_jg12104.t1"; gene_id "file_1_file_1_jg12104";
dsanSTOCAGO1482_0	AUGUSTUS	start_codon	16280172	16280174	.	+	0	transcript_id "file_1_file_1_jg1957.t1"; gene_id "file_1_file_1_jg1957";
dsanSTOCAGO1482_0	AUGUSTUS	CDS	16280172	16280187	0.71	+	0	transcript_id "file_1_file_1_jg1957.t1"; gene_id "file_1_file_1_jg1957";
dsanSTOCAGO1482_0	AUGUSTUS	exon	16280172	16280187	.	+	.	transcript_id "file_1_file_1_jg1957.t1"; gene_id "file_1_file_1_jg1957";
dsanSTOCAGO1482_0	AUGUSTUS	intron	16280188	16280464	.	+	.	transcript_id "file_1_file_1_jg1957.t1"; gene_id "file_1_file_1_jg1957";
dsanSTOCAGO1482_0	AUGUSTUS	CDS	16280465	16285657	1	+	2	transcript_id "file_1_file_1_jg1957.t1"; gene_id "file_1_file_1_jg1957";
dsanSTOCAGO1482_0	AUGUSTUS	exon	16280465	16285657	.	+	.	transcript_id "file_1_file_1_jg1957.t1"; gene_id "file_1_file_1_jg1957";
dsanSTOCAGO1482_0	AUGUSTUS	intron	16285658	16285736	.	+	.	transcript_id "file_1_file_1_jg1957.t1"; gene_id "file_1_file_1_jg1957";
dsanSTOCAGO1482_0	AUGUSTUS	CDS	16285737	16285949	1	+	2	transcript_id "file_1_file_1_jg1957.t1"; gene_id "file_1_file_1_jg1957";
dsanSTOCAGO1482_0	AUGUSTUS	exon	16285737	16285949	.	+	.	transcript_id "file_1_file_1_jg1957.t1"; gene_id "file_1_file_1_jg1957";
dsanSTOCAGO1482_0	AUGUSTUS	intron	16285950	16286014	.	+	.	transcript_id "file_1_file_1_jg1957.t1"; gene_id "file_1_file_1_jg1957";
dsanSTOCAGO1482_0	AUGUSTUS	transcript	16280172	16286205	.	+	.	transcript_id "file_1_file_1_jg1957.t1"; gene_id "file_1_file_1_jg1957"
dsanSTOCAGO1482_0	AUGUSTUS	gene	16280172	16286205	.	+	.	jg1957
dsanSTOCAGO1482_0	AUGUSTUS	CDS	16286015	16286205	1	+	2	transcript_id "file_1_file_1_jg1957.t1"; gene_id "file_1_file_1_jg1957";
dsanSTOCAGO1482_0	AUGUSTUS	exon	16286015	16286205	.	+	.	transcript_id "file_1_file_1_jg1957.t1"; gene_id "file_1_file_1_jg1957";
dsanSTOCAGO1482_0	AUGUSTUS	stop_codon	16286203	16286205	.	+	0	transcript_id "file_1_file_1_jg1957.t1"; gene_id "file_1_file_1_jg1957";
dsanSTOCAGO1482_4	AUGUSTUS	start_codon	23037018	23037020	.	+	0	transcript_id "file_1_file_1_jg8265.t1"; gene_id "file_1_file_1_jg8265";
dsanSTOCAGO1482_4	AUGUSTUS	CDS	23037018	23038274	1	+	0	transcript_id "file_1_file_1_jg8265.t1"; gene_id "file_1_file_1_jg8265";
dsanSTOCAGO1482_4	AUGUSTUS	exon	23037018	23038274	.	+	.	transcript_id "file_1_file_1_jg8265.t1"; gene_id "file_1_file_1_jg8265";
dsanSTOCAGO1482_4	AUGUSTUS	intron	23038275	23038332	.	+	.	transcript_id "file_1_file_1_jg8265.t1"; gene_id "file_1_file_1_jg8265";
dsanSTOCAGO1482_4	AUGUSTUS	transcript	23037018	23038377	.	+	.	transcript_id "file_1_file_1_jg8265.t1"; gene_id "file_1_file_1_jg8265"
dsanSTOCAGO1482_4	AUGUSTUS	gene	23037018	23038377	.	+	.	jg8265
dsanSTOCAGO1482_4	AUGUSTUS	CDS	23038333	23038377	1	+	0	transcript_id "file_1_file_1_jg8265.t1"; gene_id "file_1_file_1_jg8265";
dsanSTOCAGO1482_4	AUGUSTUS	exon	23038333	23038377	.	+	.	transcript_id "file_1_file_1_jg8265.t1"; gene_id "file_1_file_1_jg8265";
dsanSTOCAGO1482_4	AUGUSTUS	stop_codon	23038375	23038377	.	+	0	transcript_id "file_1_file_1_jg8265.t1"; gene_id "file_1_file_1_jg8265";
dsanSTOCAGO1482_2	AUGUSTUS	start_codon	21264630	21264632	.	+	0	transcript_id "file_1_file_1_jg15151.t1"; gene_id "file_1_file_1_jg15151";
dsanSTOCAGO1482_2	AUGUSTUS	CDS	21264630	21264768	0.66	+	0	transcript_id "file_1_file_1_jg15151.t1"; gene_id "file_1_file_1_jg15151";
dsanSTOCAGO1482_2	AUGUSTUS	exon	21264630	21264768	.	+	.	transcript_id "file_1_file_1_jg15151.t1"; gene_id "file_1_file_1_jg15151";
dsanSTOCAGO1482_2	AUGUSTUS	intron	21264769	21264822	.	+	.	transcript_id "file_1_file_1_jg15151.t1"; gene_id "file_1_file_1_jg15151";
dsanSTOCAGO1482_2	AUGUSTUS	transcript	21264630	21265016	.	+	.	transcript_id "file_1_file_1_jg15151.t1"; gene_id "file_1_file_1_jg15151"
dsanSTOCAGO1482_2	AUGUSTUS	gene	21264630	21265016	.	+	.	jg15151
dsanSTOCAGO1482_2	AUGUSTUS	CDS	21264823	21265016	0.88	+	2	transcript_id "file_1_file_1_jg15151.t1"; gene_id "file_1_file_1_jg15151";
dsanSTOCAGO1482_2	AUGUSTUS	exon	21264823	21265016	.	+	.	transcript_id "file_1_file_1_jg15151.t1"; gene_id "file_1_file_1_jg15151";
dsanSTOCAGO1482_2	AUGUSTUS	stop_codon	21265014	21265016	.	+	0	transcript_id "file_1_file_1_jg15151.t1"; gene_id "file_1_file_1_jg15151";
dsanSTOCAGO1482_3	AUGUSTUS	stop_codon	6812162	6812164	.	-	0	transcript_id "file_1_file_1_jg3350.t1"; gene_id "file_1_file_1_jg3350";
dsanSTOCAGO1482_3	AUGUSTUS	CDS	6812162	6812348	1	-	1	transcript_id "file_1_file_1_jg3350.t1"; gene_id "file_1_file_1_jg3350";
dsanSTOCAGO1482_3	AUGUSTUS	exon	6812162	6812348	.	-	.	transcript_id "file_1_file_1_jg3350.t1"; gene_id "file_1_file_1_jg3350";
dsanSTOCAGO1482_3	AUGUSTUS	intron	6812349	6812592	.	-	.	transcript_id "file_1_file_1_jg3350.t1"; gene_id "file_1_file_1_jg3350";
dsanSTOCAGO1482_3	AUGUSTUS	transcript	6812162	6812726	.	-	.	transcript_id "file_1_file_1_jg3350.t1"; gene_id "file_1_file_1_jg3350"
dsanSTOCAGO1482_3	AUGUSTUS	gene	6812162	6812726	.	-	.	jg3350
dsanSTOCAGO1482_3	AUGUSTUS	CDS	6812593	6812726	1	-	0	transcript_id "file_1_file_1_jg3350.t1"; gene_id "file_1_file_1_jg3350";
dsanSTOCAGO1482_3	AUGUSTUS	exon	6812593	6812726	.	-	.	transcript_id "file_1_file_1_jg3350.t1"; gene_id "file_1_file_1_jg3350";
dsanSTOCAGO1482_3	AUGUSTUS	start_codon	6812724	6812726	.	-	0	transcript_id "file_1_file_1_jg3350.t1"; gene_id "file_1_file_1_jg3350";
dsanSTOCAGO1482_4	AUGUSTUS	stop_codon	1333987	1333989	.	-	0	transcript_id "file_1_file_1_jg5515.t3"; gene_id "file_1_file_1_jg5515";
dsanSTOCAGO1482_4	AUGUSTUS	CDS	1333987	1334447	1	-	2	transcript_id "file_1_file_1_jg5515.t3"; gene_id "file_1_file_1_jg5515";
dsanSTOCAGO1482_4	AUGUSTUS	exon	1333987	1334447	.	-	.	transcript_id "file_1_file_1_jg5515.t3"; gene_id "file_1_file_1_jg5515";
dsanSTOCAGO1482_4	AUGUSTUS	intron	1334448	1334568	.	-	.	transcript_id "file_1_file_1_jg5515.t3"; gene_id "file_1_file_1_jg5515";
dsanSTOCAGO1482_4	AUGUSTUS	CDS	1334569	1334770	1	-	0	transcript_id "file_1_file_1_jg5515.t3"; gene_id "file_1_file_1_jg5515";
dsanSTOCAGO1482_4	AUGUSTUS	exon	1334569	1334770	.	-	.	transcript_id "file_1_file_1_jg5515.t3"; gene_id "file_1_file_1_jg5515";
dsanSTOCAGO1482_4	AUGUSTUS	intron	1334771	1334877	.	-	.	transcript_id "file_1_file_1_jg5515.t3"; gene_id "file_1_file_1_jg5515";
dsanSTOCAGO1482_4	AUGUSTUS	CDS	1334878	1335066	1	-	0	transcript_id "file_1_file_1_jg5515.t3"; gene_id "file_1_file_1_jg5515";
dsanSTOCAGO1482_4	AUGUSTUS	exon	1334878	1335066	.	-	.	transcript_id "file_1_file_1_jg5515.t3"; gene_id "file_1_file_1_jg5515";
dsanSTOCAGO1482_4	AUGUSTUS	intron	1335067	1335127	.	-	.	transcript_id "file_1_file_1_jg5515.t3"; gene_id "file_1_file_1_jg5515";
dsanSTOCAGO1482_4	AUGUSTUS	CDS	1335128	1336957	1	-	0	transcript_id "file_1_file_1_jg5515.t3"; gene_id "file_1_file_1_jg5515";
dsanSTOCAGO1482_4	AUGUSTUS	exon	1335128	1336957	.	-	.	transcript_id "file_1_file_1_jg5515.t3"; gene_id "file_1_file_1_jg5515";
dsanSTOCAGO1482_4	AUGUSTUS	intron	1336958	1337071	.	-	.	transcript_id "file_1_file_1_jg5515.t3"; gene_id "file_1_file_1_jg5515";
dsanSTOCAGO1482_4	AUGUSTUS	CDS	1337072	1338054	1	-	2	transcript_id "file_1_file_1_jg5515.t3"; gene_id "file_1_file_1_jg5515";
dsanSTOCAGO1482_4	AUGUSTUS	exon	1337072	1338054	.	-	.	transcript_id "file_1_file_1_jg5515.t3"; gene_id "file_1_file_1_jg5515";
dsanSTOCAGO1482_4	AUGUSTUS	intron	1338055	1338141	.	-	.	transcript_id "file_1_file_1_jg5515.t3"; gene_id "file_1_file_1_jg5515";
dsanSTOCAGO1482_4	AUGUSTUS	CDS	1338142	1339246	1	-	0	transcript_id "file_1_file_1_jg5515.t3"; gene_id "file_1_file_1_jg5515";
dsanSTOCAGO1482_4	AUGUSTUS	exon	1338142	1339246	.	-	.	transcript_id "file_1_file_1_jg5515.t3"; gene_id "file_1_file_1_jg5515";
dsanSTOCAGO1482_4	AUGUSTUS	intron	1339247	1339314	.	-	.	transcript_id "file_1_file_1_jg5515.t3"; gene_id "file_1_file_1_jg5515";
dsanSTOCAGO1482_4	AUGUSTUS	CDS	1339315	1341128	1	-	2	transcript_id "file_1_file_1_jg5515.t3"; gene_id "file_1_file_1_jg5515";
dsanSTOCAGO1482_4	AUGUSTUS	exon	1339315	1341128	.	-	.	transcript_id "file_1_file_1_jg5515.t3"; gene_id "file_1_file_1_jg5515";
dsanSTOCAGO1482_4	AUGUSTUS	intron	1341129	1341964	.	-	.	transcript_id "file_1_file_1_jg5515.t3"; gene_id "file_1_file_1_jg5515";
dsanSTOCAGO1482_4	AUGUSTUS	CDS	1341965	1342048	1	-	2	transcript_id "file_1_file_1_jg5515.t3"; gene_id "file_1_file_1_jg5515";
dsanSTOCAGO1482_4	AUGUSTUS	exon	1341965	1342048	.	-	.	transcript_id "file_1_file_1_jg5515.t3"; gene_id "file_1_file_1_jg5515";
dsanSTOCAGO1482_4	AUGUSTUS	intron	1342049	1342739	.	-	.	transcript_id "file_1_file_1_jg5515.t3"; gene_id "file_1_file_1_jg5515";
dsanSTOCAGO1482_4	AUGUSTUS	CDS	1342740	1343234	1	-	2	transcript_id "file_1_file_1_jg5515.t3"; gene_id "file_1_file_1_jg5515";
dsanSTOCAGO1482_4	AUGUSTUS	exon	1342740	1343234	.	-	.	transcript_id "file_1_file_1_jg5515.t3"; gene_id "file_1_file_1_jg5515";
dsanSTOCAGO1482_4	AUGUSTUS	intron	1343235	1345810	.	-	.	transcript_id "file_1_file_1_jg5515.t3"; gene_id "file_1_file_1_jg5515";
dsanSTOCAGO1482_4	AUGUSTUS	CDS	1345811	1346806	1	-	2	transcript_id "file_1_file_1_jg5515.t3"; gene_id "file_1_file_1_jg5515";
dsanSTOCAGO1482_4	AUGUSTUS	exon	1345811	1346806	.	-	.	transcript_id "file_1_file_1_jg5515.t3"; gene_id "file_1_file_1_jg5515";
dsanSTOCAGO1482_4	AUGUSTUS	intron	1346807	1347207	.	-	.	transcript_id "file_1_file_1_jg5515.t3"; gene_id "file_1_file_1_jg5515";
dsanSTOCAGO1482_4	AUGUSTUS	transcript	1333987	1347721	.	-	.	transcript_id "file_1_file_1_jg5515.t3"; gene_id "file_1_file_1_jg5515"
dsanSTOCAGO1482_4	AUGUSTUS	CDS	1347208	1347721	1	-	0	transcript_id "file_1_file_1_jg5515.t3"; gene_id "file_1_file_1_jg5515";
dsanSTOCAGO1482_4	AUGUSTUS	exon	1347208	1347721	.	-	.	transcript_id "file_1_file_1_jg5515.t3"; gene_id "file_1_file_1_jg5515";
dsanSTOCAGO1482_4	AUGUSTUS	start_codon	1347719	1347721	.	-	0	transcript_id "file_1_file_1_jg5515.t3"; gene_id "file_1_file_1_jg5515";
dsanSTOCAGO1482_2	AUGUSTUS	start_codon	20467052	20467054	.	+	0	transcript_id "file_1_file_1_jg15004.t1"; gene_id "file_1_file_1_jg15004";
dsanSTOCAGO1482_2	AUGUSTUS	CDS	20467052	20468289	1	+	0	transcript_id "file_1_file_1_jg15004.t1"; gene_id "file_1_file_1_jg15004";
dsanSTOCAGO1482_2	AUGUSTUS	exon	20467052	20468289	.	+	.	transcript_id "file_1_file_1_jg15004.t1"; gene_id "file_1_file_1_jg15004";
dsanSTOCAGO1482_2	AUGUSTUS	intron	20468290	20468384	.	+	.	transcript_id "file_1_file_1_jg15004.t1"; gene_id "file_1_file_1_jg15004";
dsanSTOCAGO1482_2	AUGUSTUS	transcript	20467052	20468634	.	+	.	transcript_id "file_1_file_1_jg15004.t1"; gene_id "file_1_file_1_jg15004"
dsanSTOCAGO1482_2	AUGUSTUS	gene	20467052	20468634	.	+	.	jg15004
dsanSTOCAGO1482_2	AUGUSTUS	CDS	20468385	20468634	1	+	1	transcript_id "file_1_file_1_jg15004.t1"; gene_id "file_1_file_1_jg15004";
dsanSTOCAGO1482_2	AUGUSTUS	exon	20468385	20468634	.	+	.	transcript_id "file_1_file_1_jg15004.t1"; gene_id "file_1_file_1_jg15004";
dsanSTOCAGO1482_2	AUGUSTUS	stop_codon	20468632	20468634	.	+	0	transcript_id "file_1_file_1_jg15004.t1"; gene_id "file_1_file_1_jg15004";
dsanSTOCAGO1482_3	AUGUSTUS	start_codon	4894310	4894312	.	+	0	transcript_id "file_1_file_1_jg3142.t1"; gene_id "file_1_file_1_jg3142";
dsanSTOCAGO1482_3	AUGUSTUS	CDS	4894310	4894437	0.91	+	0	transcript_id "file_1_file_1_jg3142.t1"; gene_id "file_1_file_1_jg3142";
dsanSTOCAGO1482_3	AUGUSTUS	exon	4894310	4894437	.	+	.	transcript_id "file_1_file_1_jg3142.t1"; gene_id "file_1_file_1_jg3142";
dsanSTOCAGO1482_3	AUGUSTUS	intron	4894438	4894710	.	+	.	transcript_id "file_1_file_1_jg3142.t1"; gene_id "file_1_file_1_jg3142";
dsanSTOCAGO1482_3	AUGUSTUS	CDS	4894711	4894816	1	+	1	transcript_id "file_1_file_1_jg3142.t1"; gene_id "file_1_file_1_jg3142";
dsanSTOCAGO1482_3	AUGUSTUS	exon	4894711	4894816	.	+	.	transcript_id "file_1_file_1_jg3142.t1"; gene_id "file_1_file_1_jg3142";
dsanSTOCAGO1482_3	AUGUSTUS	intron	4894817	4894878	.	+	.	transcript_id "file_1_file_1_jg3142.t1"; gene_id "file_1_file_1_jg3142";
dsanSTOCAGO1482_3	AUGUSTUS	CDS	4894879	4895103	1	+	0	transcript_id "file_1_file_1_jg3142.t1"; gene_id "file_1_file_1_jg3142";
dsanSTOCAGO1482_3	AUGUSTUS	exon	4894879	4895103	.	+	.	transcript_id "file_1_file_1_jg3142.t1"; gene_id "file_1_file_1_jg3142";
dsanSTOCAGO1482_3	AUGUSTUS	intron	4895104	4895160	.	+	.	transcript_id "file_1_file_1_jg3142.t1"; gene_id "file_1_file_1_jg3142";
dsanSTOCAGO1482_3	AUGUSTUS	CDS	4895161	4895361	1	+	0	transcript_id "file_1_file_1_jg3142.t1"; gene_id "file_1_file_1_jg3142";
dsanSTOCAGO1482_3	AUGUSTUS	exon	4895161	4895361	.	+	.	transcript_id "file_1_file_1_jg3142.t1"; gene_id "file_1_file_1_jg3142";
dsanSTOCAGO1482_3	AUGUSTUS	intron	4895362	4895425	.	+	.	transcript_id "file_1_file_1_jg3142.t1"; gene_id "file_1_file_1_jg3142";
dsanSTOCAGO1482_3	AUGUSTUS	CDS	4895426	4895635	1	+	0	transcript_id "file_1_file_1_jg3142.t1"; gene_id "file_1_file_1_jg3142";
dsanSTOCAGO1482_3	AUGUSTUS	exon	4895426	4895635	.	+	.	transcript_id "file_1_file_1_jg3142.t1"; gene_id "file_1_file_1_jg3142";
dsanSTOCAGO1482_3	AUGUSTUS	intron	4895636	4895974	.	+	.	transcript_id "file_1_file_1_jg3142.t1"; gene_id "file_1_file_1_jg3142";
dsanSTOCAGO1482_3	AUGUSTUS	CDS	4895975	4896161	1	+	0	transcript_id "file_1_file_1_jg3142.t1"; gene_id "file_1_file_1_jg3142";
dsanSTOCAGO1482_3	AUGUSTUS	exon	4895975	4896161	.	+	.	transcript_id "file_1_file_1_jg3142.t1"; gene_id "file_1_file_1_jg3142";
dsanSTOCAGO1482_3	AUGUSTUS	intron	4896162	4896236	.	+	.	transcript_id "file_1_file_1_jg3142.t1"; gene_id "file_1_file_1_jg3142";
dsanSTOCAGO1482_3	AUGUSTUS	transcript	4894310	4896550	.	+	.	transcript_id "file_1_file_1_jg3142.t1"; gene_id "file_1_file_1_jg3142"
dsanSTOCAGO1482_3	AUGUSTUS	gene	4894310	4896550	.	+	.	jg3142
dsanSTOCAGO1482_3	AUGUSTUS	CDS	4896237	4896550	1	+	2	transcript_id "file_1_file_1_jg3142.t1"; gene_id "file_1_file_1_jg3142";
dsanSTOCAGO1482_3	AUGUSTUS	exon	4896237	4896550	.	+	.	transcript_id "file_1_file_1_jg3142.t1"; gene_id "file_1_file_1_jg3142";
dsanSTOCAGO1482_3	AUGUSTUS	stop_codon	4896548	4896550	.	+	0	transcript_id "file_1_file_1_jg3142.t1"; gene_id "file_1_file_1_jg3142";
dsanSTOCAGO1482_3	AUGUSTUS	stop_codon	11290054	11290056	.	-	0	transcript_id "file_1_file_1_jg3818.t1"; gene_id "file_1_file_1_jg3818";
dsanSTOCAGO1482_3	AUGUSTUS	CDS	11290054	11290375	1	-	1	transcript_id "file_1_file_1_jg3818.t1"; gene_id "file_1_file_1_jg3818";
dsanSTOCAGO1482_3	AUGUSTUS	exon	11290054	11290375	.	-	.	transcript_id "file_1_file_1_jg3818.t1"; gene_id "file_1_file_1_jg3818";
dsanSTOCAGO1482_3	AUGUSTUS	intron	11290376	11290437	.	-	.	transcript_id "file_1_file_1_jg3818.t1"; gene_id "file_1_file_1_jg3818";
dsanSTOCAGO1482_3	AUGUSTUS	CDS	11290438	11290528	1	-	2	transcript_id "file_1_file_1_jg3818.t1"; gene_id "file_1_file_1_jg3818";
dsanSTOCAGO1482_3	AUGUSTUS	exon	11290438	11290528	.	-	.	transcript_id "file_1_file_1_jg3818.t1"; gene_id "file_1_file_1_jg3818";
dsanSTOCAGO1482_3	AUGUSTUS	intron	11290529	11290671	.	-	.	transcript_id "file_1_file_1_jg3818.t1"; gene_id "file_1_file_1_jg3818";
dsanSTOCAGO1482_3	AUGUSTUS	CDS	11290672	11290767	1	-	2	transcript_id "file_1_file_1_jg3818.t1"; gene_id "file_1_file_1_jg3818";
dsanSTOCAGO1482_3	AUGUSTUS	exon	11290672	11290767	.	-	.	transcript_id "file_1_file_1_jg3818.t1"; gene_id "file_1_file_1_jg3818";
dsanSTOCAGO1482_3	AUGUSTUS	intron	11290768	11290831	.	-	.	transcript_id "file_1_file_1_jg3818.t1"; gene_id "file_1_file_1_jg3818";
dsanSTOCAGO1482_3	AUGUSTUS	CDS	11290832	11291016	1	-	1	transcript_id "file_1_file_1_jg3818.t1"; gene_id "file_1_file_1_jg3818";
dsanSTOCAGO1482_3	AUGUSTUS	exon	11290832	11291016	.	-	.	transcript_id "file_1_file_1_jg3818.t1"; gene_id "file_1_file_1_jg3818";
dsanSTOCAGO1482_3	AUGUSTUS	intron	11291017	11291080	.	-	.	transcript_id "file_1_file_1_jg3818.t1"; gene_id "file_1_file_1_jg3818";
dsanSTOCAGO1482_3	AUGUSTUS	CDS	11291081	11291301	1	-	0	transcript_id "file_1_file_1_jg3818.t1"; gene_id "file_1_file_1_jg3818";
dsanSTOCAGO1482_3	AUGUSTUS	exon	11291081	11291301	.	-	.	transcript_id "file_1_file_1_jg3818.t1"; gene_id "file_1_file_1_jg3818";
dsanSTOCAGO1482_3	AUGUSTUS	intron	11291302	11291365	.	-	.	transcript_id "file_1_file_1_jg3818.t1"; gene_id "file_1_file_1_jg3818";
dsanSTOCAGO1482_3	AUGUSTUS	CDS	11291366	11291463	1	-	2	transcript_id "file_1_file_1_jg3818.t1"; gene_id "file_1_file_1_jg3818";
dsanSTOCAGO1482_3	AUGUSTUS	exon	11291366	11291463	.	-	.	transcript_id "file_1_file_1_jg3818.t1"; gene_id "file_1_file_1_jg3818";
dsanSTOCAGO1482_3	AUGUSTUS	intron	11291464	11291601	.	-	.	transcript_id "file_1_file_1_jg3818.t1"; gene_id "file_1_file_1_jg3818";
dsanSTOCAGO1482_3	AUGUSTUS	CDS	11291602	11292092	1	-	1	transcript_id "file_1_file_1_jg3818.t1"; gene_id "file_1_file_1_jg3818";
dsanSTOCAGO1482_3	AUGUSTUS	exon	11291602	11292092	.	-	.	transcript_id "file_1_file_1_jg3818.t1"; gene_id "file_1_file_1_jg3818";
dsanSTOCAGO1482_3	AUGUSTUS	intron	11292093	11292308	.	-	.	transcript_id "file_1_file_1_jg3818.t1"; gene_id "file_1_file_1_jg3818";
dsanSTOCAGO1482_3	AUGUSTUS	transcript	11290054	11293015	.	-	.	transcript_id "file_1_file_1_jg3818.t1"; gene_id "file_1_file_1_jg3818"
dsanSTOCAGO1482_3	AUGUSTUS	gene	11290054	11293015	.	-	.	jg3818
dsanSTOCAGO1482_3	AUGUSTUS	CDS	11292309	11293015	1	-	0	transcript_id "file_1_file_1_jg3818.t1"; gene_id "file_1_file_1_jg3818";
dsanSTOCAGO1482_3	AUGUSTUS	exon	11292309	11293015	.	-	.	transcript_id "file_1_file_1_jg3818.t1"; gene_id "file_1_file_1_jg3818";
dsanSTOCAGO1482_3	AUGUSTUS	start_codon	11293013	11293015	.	-	0	transcript_id "file_1_file_1_jg3818.t1"; gene_id "file_1_file_1_jg3818";
dsanSTOCAGO1482_3	AUGUSTUS	stop_codon	2830824	2830826	.	-	0	transcript_id "file_1_file_1_jg2835.t1"; gene_id "file_1_file_1_jg2835";
dsanSTOCAGO1482_3	AUGUSTUS	CDS	2830824	2830880	1	-	0	transcript_id "file_1_file_1_jg2835.t1"; gene_id "file_1_file_1_jg2835";
dsanSTOCAGO1482_3	AUGUSTUS	exon	2830824	2830880	.	-	.	transcript_id "file_1_file_1_jg2835.t1"; gene_id "file_1_file_1_jg2835";
dsanSTOCAGO1482_3	AUGUSTUS	intron	2830881	2830979	.	-	.	transcript_id "file_1_file_1_jg2835.t1"; gene_id "file_1_file_1_jg2835";
dsanSTOCAGO1482_3	AUGUSTUS	CDS	2830980	2831344	1	-	2	transcript_id "file_1_file_1_jg2835.t1"; gene_id "file_1_file_1_jg2835";
dsanSTOCAGO1482_3	AUGUSTUS	exon	2830980	2831344	.	-	.	transcript_id "file_1_file_1_jg2835.t1"; gene_id "file_1_file_1_jg2835";
dsanSTOCAGO1482_3	AUGUSTUS	intron	2831345	2831407	.	-	.	transcript_id "file_1_file_1_jg2835.t1"; gene_id "file_1_file_1_jg2835";
dsanSTOCAGO1482_3	AUGUSTUS	CDS	2831408	2831536	1	-	2	transcript_id "file_1_file_1_jg2835.t1"; gene_id "file_1_file_1_jg2835";
dsanSTOCAGO1482_3	AUGUSTUS	exon	2831408	2831536	.	-	.	transcript_id "file_1_file_1_jg2835.t1"; gene_id "file_1_file_1_jg2835";
dsanSTOCAGO1482_3	AUGUSTUS	intron	2831537	2831608	.	-	.	transcript_id "file_1_file_1_jg2835.t1"; gene_id "file_1_file_1_jg2835";
dsanSTOCAGO1482_3	AUGUSTUS	CDS	2831609	2831747	1	-	0	transcript_id "file_1_file_1_jg2835.t1"; gene_id "file_1_file_1_jg2835";
dsanSTOCAGO1482_3	AUGUSTUS	exon	2831609	2831747	.	-	.	transcript_id "file_1_file_1_jg2835.t1"; gene_id "file_1_file_1_jg2835";
dsanSTOCAGO1482_3	AUGUSTUS	intron	2831748	2831969	.	-	.	transcript_id "file_1_file_1_jg2835.t1"; gene_id "file_1_file_1_jg2835";
dsanSTOCAGO1482_3	AUGUSTUS	CDS	2831970	2831995	1	-	2	transcript_id "file_1_file_1_jg2835.t1"; gene_id "file_1_file_1_jg2835";
dsanSTOCAGO1482_3	AUGUSTUS	exon	2831970	2831995	.	-	.	transcript_id "file_1_file_1_jg2835.t1"; gene_id "file_1_file_1_jg2835";
dsanSTOCAGO1482_3	AUGUSTUS	intron	2831996	2832661	.	-	.	transcript_id "file_1_file_1_jg2835.t1"; gene_id "file_1_file_1_jg2835";
dsanSTOCAGO1482_3	AUGUSTUS	CDS	2832662	2832694	1	-	2	transcript_id "file_1_file_1_jg2835.t1"; gene_id "file_1_file_1_jg2835";
dsanSTOCAGO1482_3	AUGUSTUS	exon	2832662	2832694	.	-	.	transcript_id "file_1_file_1_jg2835.t1"; gene_id "file_1_file_1_jg2835";
dsanSTOCAGO1482_3	AUGUSTUS	intron	2832695	2833493	.	-	.	transcript_id "file_1_file_1_jg2835.t1"; gene_id "file_1_file_1_jg2835";
dsanSTOCAGO1482_3	AUGUSTUS	CDS	2833494	2833550	1	-	2	transcript_id "file_1_file_1_jg2835.t1"; gene_id "file_1_file_1_jg2835";
dsanSTOCAGO1482_3	AUGUSTUS	exon	2833494	2833550	.	-	.	transcript_id "file_1_file_1_jg2835.t1"; gene_id "file_1_file_1_jg2835";
dsanSTOCAGO1482_3	AUGUSTUS	intron	2833551	2833800	.	-	.	transcript_id "file_1_file_1_jg2835.t1"; gene_id "file_1_file_1_jg2835";
dsanSTOCAGO1482_3	AUGUSTUS	CDS	2833801	2834458	0.98	-	0	transcript_id "file_1_file_1_jg2835.t1"; gene_id "file_1_file_1_jg2835";
dsanSTOCAGO1482_3	AUGUSTUS	exon	2833801	2834458	.	-	.	transcript_id "file_1_file_1_jg2835.t1"; gene_id "file_1_file_1_jg2835";
dsanSTOCAGO1482_3	AUGUSTUS	intron	2834459	2834529	.	-	.	transcript_id "file_1_file_1_jg2835.t1"; gene_id "file_1_file_1_jg2835";
dsanSTOCAGO1482_3	AUGUSTUS	CDS	2834530	2835418	1	-	1	transcript_id "file_1_file_1_jg2835.t1"; gene_id "file_1_file_1_jg2835";
dsanSTOCAGO1482_3	AUGUSTUS	exon	2834530	2835418	.	-	.	transcript_id "file_1_file_1_jg2835.t1"; gene_id "file_1_file_1_jg2835";
dsanSTOCAGO1482_3	AUGUSTUS	intron	2835419	2835839	.	-	.	transcript_id "file_1_file_1_jg2835.t1"; gene_id "file_1_file_1_jg2835";
dsanSTOCAGO1482_3	AUGUSTUS	CDS	2835840	2836367	1	-	1	transcript_id "file_1_file_1_jg2835.t1"; gene_id "file_1_file_1_jg2835";
dsanSTOCAGO1482_3	AUGUSTUS	exon	2835840	2836367	.	-	.	transcript_id "file_1_file_1_jg2835.t1"; gene_id "file_1_file_1_jg2835";
dsanSTOCAGO1482_3	AUGUSTUS	intron	2836368	2836435	.	-	.	transcript_id "file_1_file_1_jg2835.t1"; gene_id "file_1_file_1_jg2835";
dsanSTOCAGO1482_3	AUGUSTUS	CDS	2836436	2836665	1	-	0	transcript_id "file_1_file_1_jg2835.t1"; gene_id "file_1_file_1_jg2835";
dsanSTOCAGO1482_3	AUGUSTUS	exon	2836436	2836665	.	-	.	transcript_id "file_1_file_1_jg2835.t1"; gene_id "file_1_file_1_jg2835";
dsanSTOCAGO1482_3	AUGUSTUS	intron	2836666	2836729	.	-	.	transcript_id "file_1_file_1_jg2835.t1"; gene_id "file_1_file_1_jg2835";
dsanSTOCAGO1482_3	AUGUSTUS	transcript	2830824	2836750	.	-	.	transcript_id "file_1_file_1_jg2835.t1"; gene_id "file_1_file_1_jg2835"
dsanSTOCAGO1482_3	AUGUSTUS	gene	2830824	2836750	.	-	.	jg2835
dsanSTOCAGO1482_3	AUGUSTUS	CDS	2836730	2836750	1	-	0	transcript_id "file_1_file_1_jg2835.t1"; gene_id "file_1_file_1_jg2835";
dsanSTOCAGO1482_3	AUGUSTUS	exon	2836730	2836750	.	-	.	transcript_id "file_1_file_1_jg2835.t1"; gene_id "file_1_file_1_jg2835";
dsanSTOCAGO1482_3	AUGUSTUS	start_codon	2836748	2836750	.	-	0	transcript_id "file_1_file_1_jg2835.t1"; gene_id "file_1_file_1_jg2835";
dsanSTOCAGO1482_1	AUGUSTUS	start_codon	17270482	17270484	.	+	0	transcript_id "file_1_file_1_jg11809.t1"; gene_id "file_1_file_1_jg11809";
dsanSTOCAGO1482_1	AUGUSTUS	CDS	17270482	17271357	1	+	0	transcript_id "file_1_file_1_jg11809.t1"; gene_id "file_1_file_1_jg11809";
dsanSTOCAGO1482_1	AUGUSTUS	exon	17270482	17271357	.	+	.	transcript_id "file_1_file_1_jg11809.t1"; gene_id "file_1_file_1_jg11809";
dsanSTOCAGO1482_1	AUGUSTUS	intron	17271358	17271418	.	+	.	transcript_id "file_1_file_1_jg11809.t1"; gene_id "file_1_file_1_jg11809";
dsanSTOCAGO1482_1	AUGUSTUS	CDS	17271419	17272465	1	+	0	transcript_id "file_1_file_1_jg11809.t1"; gene_id "file_1_file_1_jg11809";
dsanSTOCAGO1482_1	AUGUSTUS	exon	17271419	17272465	.	+	.	transcript_id "file_1_file_1_jg11809.t1"; gene_id "file_1_file_1_jg11809";
dsanSTOCAGO1482_1	AUGUSTUS	intron	17272466	17272524	.	+	.	transcript_id "file_1_file_1_jg11809.t1"; gene_id "file_1_file_1_jg11809";
dsanSTOCAGO1482_1	AUGUSTUS	transcript	17270482	17272926	.	+	.	transcript_id "file_1_file_1_jg11809.t1"; gene_id "file_1_file_1_jg11809"
dsanSTOCAGO1482_1	AUGUSTUS	gene	17270482	17272926	.	+	.	jg11809
dsanSTOCAGO1482_1	AUGUSTUS	CDS	17272525	17272926	1	+	0	transcript_id "file_1_file_1_jg11809.t1"; gene_id "file_1_file_1_jg11809";
dsanSTOCAGO1482_1	AUGUSTUS	exon	17272525	17272926	.	+	.	transcript_id "file_1_file_1_jg11809.t1"; gene_id "file_1_file_1_jg11809";
dsanSTOCAGO1482_1	AUGUSTUS	stop_codon	17272924	17272926	.	+	0	transcript_id "file_1_file_1_jg11809.t1"; gene_id "file_1_file_1_jg11809";
dsanSTOCAGO1482_1	AUGUSTUS	stop_codon	20067873	20067875	.	-	0	transcript_id "file_1_file_1_jg12255.t1"; gene_id "file_1_file_1_jg12255";
dsanSTOCAGO1482_1	AUGUSTUS	CDS	20067873	20067895	0.54	-	2	transcript_id "file_1_file_1_jg12255.t1"; gene_id "file_1_file_1_jg12255";
dsanSTOCAGO1482_1	AUGUSTUS	exon	20067873	20067895	.	-	.	transcript_id "file_1_file_1_jg12255.t1"; gene_id "file_1_file_1_jg12255";
dsanSTOCAGO1482_1	AUGUSTUS	intron	20067896	20067970	.	-	.	transcript_id "file_1_file_1_jg12255.t1"; gene_id "file_1_file_1_jg12255";
dsanSTOCAGO1482_1	AUGUSTUS	CDS	20067971	20068594	0.53	-	2	transcript_id "file_1_file_1_jg12255.t1"; gene_id "file_1_file_1_jg12255";
dsanSTOCAGO1482_1	AUGUSTUS	exon	20067971	20068594	.	-	.	transcript_id "file_1_file_1_jg12255.t1"; gene_id "file_1_file_1_jg12255";
dsanSTOCAGO1482_1	AUGUSTUS	intron	20068595	20068650	.	-	.	transcript_id "file_1_file_1_jg12255.t1"; gene_id "file_1_file_1_jg12255";
dsanSTOCAGO1482_1	AUGUSTUS	transcript	20067873	20068783	.	-	.	transcript_id "file_1_file_1_jg12255.t1"; gene_id "file_1_file_1_jg12255"
dsanSTOCAGO1482_1	AUGUSTUS	gene	20067873	20068783	.	-	.	jg12255
dsanSTOCAGO1482_1	AUGUSTUS	CDS	20068651	20068783	0.73	-	0	transcript_id "file_1_file_1_jg12255.t1"; gene_id "file_1_file_1_jg12255";
dsanSTOCAGO1482_1	AUGUSTUS	exon	20068651	20068783	.	-	.	transcript_id "file_1_file_1_jg12255.t1"; gene_id "file_1_file_1_jg12255";
dsanSTOCAGO1482_1	AUGUSTUS	start_codon	20068781	20068783	.	-	0	transcript_id "file_1_file_1_jg12255.t1"; gene_id "file_1_file_1_jg12255";
dsanSTOCAGO1482_3	AUGUSTUS	stop_codon	287537	287539	.	-	0	transcript_id "file_1_file_1_jg2473.t1"; gene_id "file_1_file_1_jg2473";
dsanSTOCAGO1482_3	AUGUSTUS	CDS	287537	287590	0.84	-	0	transcript_id "file_1_file_1_jg2473.t1"; gene_id "file_1_file_1_jg2473";
dsanSTOCAGO1482_3	AUGUSTUS	exon	287537	287590	.	-	.	transcript_id "file_1_file_1_jg2473.t1"; gene_id "file_1_file_1_jg2473";
dsanSTOCAGO1482_3	AUGUSTUS	intron	287591	288350	.	-	.	transcript_id "file_1_file_1_jg2473.t1"; gene_id "file_1_file_1_jg2473";
dsanSTOCAGO1482_3	AUGUSTUS	transcript	287537	289052	.	-	.	transcript_id "file_1_file_1_jg2473.t1"; gene_id "file_1_file_1_jg2473"
dsanSTOCAGO1482_3	AUGUSTUS	gene	287537	289052	.	-	.	jg2473
dsanSTOCAGO1482_3	AUGUSTUS	CDS	288351	289052	0.71	-	0	transcript_id "file_1_file_1_jg2473.t1"; gene_id "file_1_file_1_jg2473";
dsanSTOCAGO1482_3	AUGUSTUS	exon	288351	289052	.	-	.	transcript_id "file_1_file_1_jg2473.t1"; gene_id "file_1_file_1_jg2473";
dsanSTOCAGO1482_3	AUGUSTUS	start_codon	289050	289052	.	-	0	transcript_id "file_1_file_1_jg2473.t1"; gene_id "file_1_file_1_jg2473";
dsanSTOCAGO1482_4	AUGUSTUS	start_codon	21357989	21357991	.	+	0	transcript_id "file_1_file_1_jg8086.t1"; gene_id "file_1_file_1_jg8086";
dsanSTOCAGO1482_4	AUGUSTUS	CDS	21357989	21358204	0.81	+	0	transcript_id "file_1_file_1_jg8086.t1"; gene_id "file_1_file_1_jg8086";
dsanSTOCAGO1482_4	AUGUSTUS	exon	21357989	21358204	.	+	.	transcript_id "file_1_file_1_jg8086.t1"; gene_id "file_1_file_1_jg8086";
dsanSTOCAGO1482_4	AUGUSTUS	transcript	21357989	21358204	.	+	.	transcript_id "file_1_file_1_jg8086.t1"; gene_id "file_1_file_1_jg8086"
dsanSTOCAGO1482_4	AUGUSTUS	gene	21357989	21358204	.	+	.	jg8086
dsanSTOCAGO1482_4	AUGUSTUS	stop_codon	21358202	21358204	.	+	0	transcript_id "file_1_file_1_jg8086.t1"; gene_id "file_1_file_1_jg8086";
dsanSTOCAGO1482_0	AUGUSTUS	start_codon	8417461	8417463	.	+	0	transcript_id "file_1_file_1_jg1019.t1"; gene_id "file_1_file_1_jg1019";
dsanSTOCAGO1482_0	AUGUSTUS	CDS	8417461	8417754	1	+	0	transcript_id "file_1_file_1_jg1019.t1"; gene_id "file_1_file_1_jg1019";
dsanSTOCAGO1482_0	AUGUSTUS	exon	8417461	8417754	.	+	.	transcript_id "file_1_file_1_jg1019.t1"; gene_id "file_1_file_1_jg1019";
dsanSTOCAGO1482_0	AUGUSTUS	transcript	8417461	8417754	.	+	.	transcript_id "file_1_file_1_jg1019.t1"; gene_id "file_1_file_1_jg1019"
dsanSTOCAGO1482_0	AUGUSTUS	gene	8417461	8417754	.	+	.	jg1019
dsanSTOCAGO1482_0	AUGUSTUS	stop_codon	8417752	8417754	.	+	0	transcript_id "file_1_file_1_jg1019.t1"; gene_id "file_1_file_1_jg1019";
dsanSTOCAGO1482_3	GeneMark.hmm	start_codon	7698490	7698492	.	+	0	gene_id "file_1_file_2_9994_g"; transcript_id "file_1_file_2_9994_t"; count "file_1_file_2_1_1";
dsanSTOCAGO1482_3	GeneMark.hmm	CDS	7698490	7698589	.	+	0	gene_id "file_1_file_2_9994_g"; transcript_id "file_1_file_2_9994_t"; evidence "file_1_file_2_1_1"; cds_type "file_1_file_2_Initial"; count "file_1_file_2_1_2"; anchored "file_1_file_2_1_1";
dsanSTOCAGO1482_3	GeneMark.hmm	exon	7698490	7698589	0	+	.	gene_id "file_1_file_2_9994_g"; transcript_id "file_1_file_2_9994_t"; evidence "file_1_file_2_1_1"; cds_type "file_1_file_2_Initial"; count "file_1_file_2_1_2"; anchored "file_1_file_2_1_1";
dsanSTOCAGO1482_3	GeneMark.hmm	CDS	7698868	7699469	.	+	2	gene_id "file_1_file_2_9994_g"; transcript_id "file_1_file_2_9994_t"; evidence "file_1_file_2_1_0"; cds_type "file_1_file_2_Terminal"; count "file_1_file_2_2_2"; anchored "file_1_file_2_1_0";
dsanSTOCAGO1482_3	GeneMark.hmm	exon	7698868	7699469	0	+	.	gene_id "file_1_file_2_9994_g"; transcript_id "file_1_file_2_9994_t"; evidence "file_1_file_2_1_0"; cds_type "file_1_file_2_Terminal"; count "file_1_file_2_2_2"; anchored "file_1_file_2_1_0";
dsanSTOCAGO1482_3	GeneMark.hmm	stop_codon	7699467	7699469	.	+	0	gene_id "file_1_file_2_9994_g"; transcript_id "file_1_file_2_9994_t"; count "file_1_file_2_1_1";
dsanSTOCAGO1482_1	AUGUSTUS	stop_codon	18571307	18571309	.	-	0	transcript_id "file_1_file_1_jg12049.t1"; gene_id "file_1_file_1_jg12049";
dsanSTOCAGO1482_1	AUGUSTUS	CDS	18571307	18571795	1	-	0	transcript_id "file_1_file_1_jg12049.t1"; gene_id "file_1_file_1_jg12049";
dsanSTOCAGO1482_1	AUGUSTUS	exon	18571307	18571795	.	-	.	transcript_id "file_1_file_1_jg12049.t1"; gene_id "file_1_file_1_jg12049";
dsanSTOCAGO1482_1	AUGUSTUS	intron	18571796	18571852	.	-	.	transcript_id "file_1_file_1_jg12049.t1"; gene_id "file_1_file_1_jg12049";
dsanSTOCAGO1482_1	AUGUSTUS	CDS	18571853	18573273	0.86	-	2	transcript_id "file_1_file_1_jg12049.t1"; gene_id "file_1_file_1_jg12049";
dsanSTOCAGO1482_1	AUGUSTUS	exon	18571853	18573273	.	-	.	transcript_id "file_1_file_1_jg12049.t1"; gene_id "file_1_file_1_jg12049";
dsanSTOCAGO1482_1	AUGUSTUS	intron	18573274	18573341	.	-	.	transcript_id "file_1_file_1_jg12049.t1"; gene_id "file_1_file_1_jg12049";
dsanSTOCAGO1482_1	AUGUSTUS	transcript	18571307	18573432	.	-	.	transcript_id "file_1_file_1_jg12049.t1"; gene_id "file_1_file_1_jg12049"
dsanSTOCAGO1482_1	AUGUSTUS	gene	18571307	18573432	.	-	.	jg12049
dsanSTOCAGO1482_1	AUGUSTUS	CDS	18573342	18573432	1	-	0	transcript_id "file_1_file_1_jg12049.t1"; gene_id "file_1_file_1_jg12049";
dsanSTOCAGO1482_1	AUGUSTUS	exon	18573342	18573432	.	-	.	transcript_id "file_1_file_1_jg12049.t1"; gene_id "file_1_file_1_jg12049";
dsanSTOCAGO1482_1	AUGUSTUS	start_codon	18573430	18573432	.	-	0	transcript_id "file_1_file_1_jg12049.t1"; gene_id "file_1_file_1_jg12049";
dsanSTOCAGO1482_2	AUGUSTUS	stop_codon	13420182	13420184	.	-	0	transcript_id "file_1_file_1_jg13990.t1"; gene_id "file_1_file_1_jg13990";
dsanSTOCAGO1482_2	AUGUSTUS	CDS	13420182	13420750	1	-	2	transcript_id "file_1_file_1_jg13990.t1"; gene_id "file_1_file_1_jg13990";
dsanSTOCAGO1482_2	AUGUSTUS	exon	13420182	13420750	.	-	.	transcript_id "file_1_file_1_jg13990.t1"; gene_id "file_1_file_1_jg13990";
dsanSTOCAGO1482_2	AUGUSTUS	intron	13420751	13420808	.	-	.	transcript_id "file_1_file_1_jg13990.t1"; gene_id "file_1_file_1_jg13990";
dsanSTOCAGO1482_2	AUGUSTUS	CDS	13420809	13421532	1	-	0	transcript_id "file_1_file_1_jg13990.t1"; gene_id "file_1_file_1_jg13990";
dsanSTOCAGO1482_2	AUGUSTUS	exon	13420809	13421532	.	-	.	transcript_id "file_1_file_1_jg13990.t1"; gene_id "file_1_file_1_jg13990";
dsanSTOCAGO1482_2	AUGUSTUS	intron	13421533	13421589	.	-	.	transcript_id "file_1_file_1_jg13990.t1"; gene_id "file_1_file_1_jg13990";
dsanSTOCAGO1482_2	AUGUSTUS	CDS	13421590	13421785	1	-	1	transcript_id "file_1_file_1_jg13990.t1"; gene_id "file_1_file_1_jg13990";
dsanSTOCAGO1482_2	AUGUSTUS	exon	13421590	13421785	.	-	.	transcript_id "file_1_file_1_jg13990.t1"; gene_id "file_1_file_1_jg13990";
dsanSTOCAGO1482_2	AUGUSTUS	intron	13421786	13421844	.	-	.	transcript_id "file_1_file_1_jg13990.t1"; gene_id "file_1_file_1_jg13990";
dsanSTOCAGO1482_2	AUGUSTUS	CDS	13421845	13422098	1	-	0	transcript_id "file_1_file_1_jg13990.t1"; gene_id "file_1_file_1_jg13990";
dsanSTOCAGO1482_2	AUGUSTUS	exon	13421845	13422098	.	-	.	transcript_id "file_1_file_1_jg13990.t1"; gene_id "file_1_file_1_jg13990";
dsanSTOCAGO1482_2	AUGUSTUS	intron	13422099	13422154	.	-	.	transcript_id "file_1_file_1_jg13990.t1"; gene_id "file_1_file_1_jg13990";
dsanSTOCAGO1482_2	AUGUSTUS	CDS	13422155	13422327	1	-	2	transcript_id "file_1_file_1_jg13990.t1"; gene_id "file_1_file_1_jg13990";
dsanSTOCAGO1482_2	AUGUSTUS	exon	13422155	13422327	.	-	.	transcript_id "file_1_file_1_jg13990.t1"; gene_id "file_1_file_1_jg13990";
dsanSTOCAGO1482_2	AUGUSTUS	intron	13422328	13422387	.	-	.	transcript_id "file_1_file_1_jg13990.t1"; gene_id "file_1_file_1_jg13990";
dsanSTOCAGO1482_2	AUGUSTUS	CDS	13422388	13422554	1	-	1	transcript_id "file_1_file_1_jg13990.t1"; gene_id "file_1_file_1_jg13990";
dsanSTOCAGO1482_2	AUGUSTUS	exon	13422388	13422554	.	-	.	transcript_id "file_1_file_1_jg13990.t1"; gene_id "file_1_file_1_jg13990";
dsanSTOCAGO1482_2	AUGUSTUS	intron	13422555	13422610	.	-	.	transcript_id "file_1_file_1_jg13990.t1"; gene_id "file_1_file_1_jg13990";
dsanSTOCAGO1482_2	AUGUSTUS	CDS	13422611	13422681	1	-	0	transcript_id "file_1_file_1_jg13990.t1"; gene_id "file_1_file_1_jg13990";
dsanSTOCAGO1482_2	AUGUSTUS	exon	13422611	13422681	.	-	.	transcript_id "file_1_file_1_jg13990.t1"; gene_id "file_1_file_1_jg13990";
dsanSTOCAGO1482_2	AUGUSTUS	intron	13422682	13422739	.	-	.	transcript_id "file_1_file_1_jg13990.t1"; gene_id "file_1_file_1_jg13990";
dsanSTOCAGO1482_2	AUGUSTUS	CDS	13422740	13423190	1	-	1	transcript_id "file_1_file_1_jg13990.t1"; gene_id "file_1_file_1_jg13990";
dsanSTOCAGO1482_2	AUGUSTUS	exon	13422740	13423190	.	-	.	transcript_id "file_1_file_1_jg13990.t1"; gene_id "file_1_file_1_jg13990";
dsanSTOCAGO1482_2	AUGUSTUS	intron	13423191	13423247	.	-	.	transcript_id "file_1_file_1_jg13990.t1"; gene_id "file_1_file_1_jg13990";
dsanSTOCAGO1482_2	AUGUSTUS	CDS	13423248	13423385	1	-	1	transcript_id "file_1_file_1_jg13990.t1"; gene_id "file_1_file_1_jg13990";
dsanSTOCAGO1482_2	AUGUSTUS	exon	13423248	13423385	.	-	.	transcript_id "file_1_file_1_jg13990.t1"; gene_id "file_1_file_1_jg13990";
dsanSTOCAGO1482_2	AUGUSTUS	intron	13423386	13423443	.	-	.	transcript_id "file_1_file_1_jg13990.t1"; gene_id "file_1_file_1_jg13990";
dsanSTOCAGO1482_2	AUGUSTUS	CDS	13423444	13423568	1	-	0	transcript_id "file_1_file_1_jg13990.t1"; gene_id "file_1_file_1_jg13990";
dsanSTOCAGO1482_2	AUGUSTUS	exon	13423444	13423568	.	-	.	transcript_id "file_1_file_1_jg13990.t1"; gene_id "file_1_file_1_jg13990";
dsanSTOCAGO1482_2	AUGUSTUS	intron	13423569	13423633	.	-	.	transcript_id "file_1_file_1_jg13990.t1"; gene_id "file_1_file_1_jg13990";
dsanSTOCAGO1482_2	AUGUSTUS	transcript	13420182	13424005	.	-	.	transcript_id "file_1_file_1_jg13990.t1"; gene_id "file_1_file_1_jg13990"
dsanSTOCAGO1482_2	AUGUSTUS	gene	13420182	13424005	.	-	.	jg13990
dsanSTOCAGO1482_2	AUGUSTUS	CDS	13423634	13424005	0.64	-	0	transcript_id "file_1_file_1_jg13990.t1"; gene_id "file_1_file_1_jg13990";
dsanSTOCAGO1482_2	AUGUSTUS	exon	13423634	13424005	.	-	.	transcript_id "file_1_file_1_jg13990.t1"; gene_id "file_1_file_1_jg13990";
dsanSTOCAGO1482_2	AUGUSTUS	start_codon	13424003	13424005	.	-	0	transcript_id "file_1_file_1_jg13990.t1"; gene_id "file_1_file_1_jg13990";
dsanSTOCAGO1482_2	AUGUSTUS	start_codon	3591367	3591369	.	+	0	transcript_id "file_1_file_1_jg12805.t1"; gene_id "file_1_file_1_jg12805";
dsanSTOCAGO1482_2	AUGUSTUS	CDS	3591367	3591891	0.81	+	0	transcript_id "file_1_file_1_jg12805.t1"; gene_id "file_1_file_1_jg12805";
dsanSTOCAGO1482_2	AUGUSTUS	exon	3591367	3591891	.	+	.	transcript_id "file_1_file_1_jg12805.t1"; gene_id "file_1_file_1_jg12805";
dsanSTOCAGO1482_2	AUGUSTUS	transcript	3591367	3591891	.	+	.	transcript_id "file_1_file_1_jg12805.t1"; gene_id "file_1_file_1_jg12805"
dsanSTOCAGO1482_2	AUGUSTUS	gene	3591367	3591891	.	+	.	jg12805
dsanSTOCAGO1482_2	AUGUSTUS	stop_codon	3591889	3591891	.	+	0	transcript_id "file_1_file_1_jg12805.t1"; gene_id "file_1_file_1_jg12805";
dsanSTOCAGO1482_4	AUGUSTUS	stop_codon	23033386	23033388	.	-	0	transcript_id "file_1_file_1_jg8264.t1"; gene_id "file_1_file_1_jg8264";
dsanSTOCAGO1482_4	AUGUSTUS	CDS	23033386	23033754	0.94	-	0	transcript_id "file_1_file_1_jg8264.t1"; gene_id "file_1_file_1_jg8264";
dsanSTOCAGO1482_4	AUGUSTUS	exon	23033386	23033754	.	-	.	transcript_id "file_1_file_1_jg8264.t1"; gene_id "file_1_file_1_jg8264";
dsanSTOCAGO1482_4	AUGUSTUS	transcript	23033386	23033754	.	-	.	transcript_id "file_1_file_1_jg8264.t1"; gene_id "file_1_file_1_jg8264"
dsanSTOCAGO1482_4	AUGUSTUS	gene	23033386	23033754	.	-	.	jg8264
dsanSTOCAGO1482_4	AUGUSTUS	start_codon	23033752	23033754	.	-	0	transcript_id "file_1_file_1_jg8264.t1"; gene_id "file_1_file_1_jg8264";
dsanSTOCAGO1482_4	AUGUSTUS	start_codon	20447994	20447996	.	+	0	transcript_id "file_1_file_1_jg7939.t1"; gene_id "file_1_file_1_jg7939";
dsanSTOCAGO1482_4	AUGUSTUS	CDS	20447994	20448192	1	+	0	transcript_id "file_1_file_1_jg7939.t1"; gene_id "file_1_file_1_jg7939";
dsanSTOCAGO1482_4	AUGUSTUS	exon	20447994	20448192	.	+	.	transcript_id "file_1_file_1_jg7939.t1"; gene_id "file_1_file_1_jg7939";
dsanSTOCAGO1482_4	AUGUSTUS	intron	20448193	20448317	.	+	.	transcript_id "file_1_file_1_jg7939.t1"; gene_id "file_1_file_1_jg7939";
dsanSTOCAGO1482_4	AUGUSTUS	CDS	20448318	20448953	1	+	2	transcript_id "file_1_file_1_jg7939.t1"; gene_id "file_1_file_1_jg7939";
dsanSTOCAGO1482_4	AUGUSTUS	exon	20448318	20448953	.	+	.	transcript_id "file_1_file_1_jg7939.t1"; gene_id "file_1_file_1_jg7939";
dsanSTOCAGO1482_4	AUGUSTUS	intron	20448954	20449023	.	+	.	transcript_id "file_1_file_1_jg7939.t1"; gene_id "file_1_file_1_jg7939";
dsanSTOCAGO1482_4	AUGUSTUS	CDS	20449024	20449316	1	+	2	transcript_id "file_1_file_1_jg7939.t1"; gene_id "file_1_file_1_jg7939";
dsanSTOCAGO1482_4	AUGUSTUS	exon	20449024	20449316	.	+	.	transcript_id "file_1_file_1_jg7939.t1"; gene_id "file_1_file_1_jg7939";
dsanSTOCAGO1482_4	AUGUSTUS	intron	20449317	20449398	.	+	.	transcript_id "file_1_file_1_jg7939.t1"; gene_id "file_1_file_1_jg7939";
dsanSTOCAGO1482_4	AUGUSTUS	transcript	20447994	20449953	.	+	.	transcript_id "file_1_file_1_jg7939.t1"; gene_id "file_1_file_1_jg7939"
dsanSTOCAGO1482_4	AUGUSTUS	gene	20447994	20449953	.	+	.	jg7939
dsanSTOCAGO1482_4	AUGUSTUS	CDS	20449399	20449953	1	+	0	transcript_id "file_1_file_1_jg7939.t1"; gene_id "file_1_file_1_jg7939";
dsanSTOCAGO1482_4	AUGUSTUS	exon	20449399	20449953	.	+	.	transcript_id "file_1_file_1_jg7939.t1"; gene_id "file_1_file_1_jg7939";
dsanSTOCAGO1482_4	AUGUSTUS	stop_codon	20449951	20449953	.	+	0	transcript_id "file_1_file_1_jg7939.t1"; gene_id "file_1_file_1_jg7939";
dsanSTOCAGO1482_1	AUGUSTUS	stop_codon	22887887	22887889	.	-	0	transcript_id "file_1_file_1_jg12409.t1"; gene_id "file_1_file_1_jg12409";
dsanSTOCAGO1482_1	AUGUSTUS	CDS	22887887	22888497	0.6	-	2	transcript_id "file_1_file_1_jg12409.t1"; gene_id "file_1_file_1_jg12409";
dsanSTOCAGO1482_1	AUGUSTUS	exon	22887887	22888497	.	-	.	transcript_id "file_1_file_1_jg12409.t1"; gene_id "file_1_file_1_jg12409";
dsanSTOCAGO1482_1	AUGUSTUS	intron	22888498	22888554	.	-	.	transcript_id "file_1_file_1_jg12409.t1"; gene_id "file_1_file_1_jg12409";
dsanSTOCAGO1482_1	AUGUSTUS	transcript	22887887	22888702	.	-	.	transcript_id "file_1_file_1_jg12409.t1"; gene_id "file_1_file_1_jg12409"
dsanSTOCAGO1482_1	AUGUSTUS	gene	22887887	22888702	.	-	.	jg12409
dsanSTOCAGO1482_1	AUGUSTUS	CDS	22888555	22888702	0.9	-	0	transcript_id "file_1_file_1_jg12409.t1"; gene_id "file_1_file_1_jg12409";
dsanSTOCAGO1482_1	AUGUSTUS	exon	22888555	22888702	.	-	.	transcript_id "file_1_file_1_jg12409.t1"; gene_id "file_1_file_1_jg12409";
dsanSTOCAGO1482_1	AUGUSTUS	start_codon	22888700	22888702	.	-	0	transcript_id "file_1_file_1_jg12409.t1"; gene_id "file_1_file_1_jg12409";
dsanSTOCAGO1482_4	AUGUSTUS	start_codon	26503891	26503893	.	+	0	transcript_id "file_1_file_1_jg8761.t1"; gene_id "file_1_file_1_jg8761";
dsanSTOCAGO1482_4	AUGUSTUS	CDS	26503891	26504430	1	+	0	transcript_id "file_1_file_1_jg8761.t1"; gene_id "file_1_file_1_jg8761";
dsanSTOCAGO1482_4	AUGUSTUS	exon	26503891	26504430	.	+	.	transcript_id "file_1_file_1_jg8761.t1"; gene_id "file_1_file_1_jg8761";
dsanSTOCAGO1482_4	AUGUSTUS	transcript	26503891	26504430	.	+	.	transcript_id "file_1_file_1_jg8761.t1"; gene_id "file_1_file_1_jg8761"
dsanSTOCAGO1482_4	AUGUSTUS	gene	26503891	26504430	.	+	.	jg8761
dsanSTOCAGO1482_4	AUGUSTUS	stop_codon	26504428	26504430	.	+	0	transcript_id "file_1_file_1_jg8761.t1"; gene_id "file_1_file_1_jg8761";
dsanSTOCAGO1482_1	AUGUSTUS	stop_codon	16289269	16289271	.	-	0	transcript_id "file_1_file_1_jg11632.t2"; gene_id "file_1_file_1_jg11632";
dsanSTOCAGO1482_1	AUGUSTUS	CDS	16289269	16289496	1	-	0	transcript_id "file_1_file_1_jg11632.t2"; gene_id "file_1_file_1_jg11632";
dsanSTOCAGO1482_1	AUGUSTUS	exon	16289269	16289496	.	-	.	transcript_id "file_1_file_1_jg11632.t2"; gene_id "file_1_file_1_jg11632";
dsanSTOCAGO1482_1	AUGUSTUS	intron	16289497	16289550	.	-	.	transcript_id "file_1_file_1_jg11632.t2"; gene_id "file_1_file_1_jg11632";
dsanSTOCAGO1482_1	AUGUSTUS	CDS	16289551	16289757	1	-	0	transcript_id "file_1_file_1_jg11632.t2"; gene_id "file_1_file_1_jg11632";
dsanSTOCAGO1482_1	AUGUSTUS	exon	16289551	16289757	.	-	.	transcript_id "file_1_file_1_jg11632.t2"; gene_id "file_1_file_1_jg11632";
dsanSTOCAGO1482_1	AUGUSTUS	intron	16289758	16290437	.	-	.	transcript_id "file_1_file_1_jg11632.t2"; gene_id "file_1_file_1_jg11632";
dsanSTOCAGO1482_1	AUGUSTUS	CDS	16290438	16290731	1	-	0	transcript_id "file_1_file_1_jg11632.t2"; gene_id "file_1_file_1_jg11632";
dsanSTOCAGO1482_1	AUGUSTUS	exon	16290438	16290731	.	-	.	transcript_id "file_1_file_1_jg11632.t2"; gene_id "file_1_file_1_jg11632";
dsanSTOCAGO1482_1	AUGUSTUS	intron	16290732	16290794	.	-	.	transcript_id "file_1_file_1_jg11632.t2"; gene_id "file_1_file_1_jg11632";
dsanSTOCAGO1482_1	AUGUSTUS	CDS	16290795	16291208	1	-	0	transcript_id "file_1_file_1_jg11632.t2"; gene_id "file_1_file_1_jg11632";
dsanSTOCAGO1482_1	AUGUSTUS	exon	16290795	16291208	.	-	.	transcript_id "file_1_file_1_jg11632.t2"; gene_id "file_1_file_1_jg11632";
dsanSTOCAGO1482_1	AUGUSTUS	intron	16291209	16291266	.	-	.	transcript_id "file_1_file_1_jg11632.t2"; gene_id "file_1_file_1_jg11632";
dsanSTOCAGO1482_1	AUGUSTUS	CDS	16291267	16291533	1	-	0	transcript_id "file_1_file_1_jg11632.t2"; gene_id "file_1_file_1_jg11632";
dsanSTOCAGO1482_1	AUGUSTUS	exon	16291267	16291533	.	-	.	transcript_id "file_1_file_1_jg11632.t2"; gene_id "file_1_file_1_jg11632";
dsanSTOCAGO1482_1	AUGUSTUS	intron	16291534	16292761	.	-	.	transcript_id "file_1_file_1_jg11632.t2"; gene_id "file_1_file_1_jg11632";
dsanSTOCAGO1482_1	AUGUSTUS	transcript	16289269	16292959	.	-	.	transcript_id "file_1_file_1_jg11632.t2"; gene_id "file_1_file_1_jg11632"
dsanSTOCAGO1482_1	AUGUSTUS	CDS	16292762	16292959	1	-	0	transcript_id "file_1_file_1_jg11632.t2"; gene_id "file_1_file_1_jg11632";
dsanSTOCAGO1482_1	AUGUSTUS	exon	16292762	16292959	.	-	.	transcript_id "file_1_file_1_jg11632.t2"; gene_id "file_1_file_1_jg11632";
dsanSTOCAGO1482_1	AUGUSTUS	start_codon	16292957	16292959	.	-	0	transcript_id "file_1_file_1_jg11632.t2"; gene_id "file_1_file_1_jg11632";
dsanSTOCAGO1482_1	AUGUSTUS	stop_codon	14288256	14288258	.	-	0	transcript_id "file_1_file_1_jg11438.t1"; gene_id "file_1_file_1_jg11438";
dsanSTOCAGO1482_1	AUGUSTUS	CDS	14288256	14288312	1	-	0	transcript_id "file_1_file_1_jg11438.t1"; gene_id "file_1_file_1_jg11438";
dsanSTOCAGO1482_1	AUGUSTUS	exon	14288256	14288312	.	-	.	transcript_id "file_1_file_1_jg11438.t1"; gene_id "file_1_file_1_jg11438";
dsanSTOCAGO1482_1	AUGUSTUS	intron	14288313	14288533	.	-	.	transcript_id "file_1_file_1_jg11438.t1"; gene_id "file_1_file_1_jg11438";
dsanSTOCAGO1482_1	AUGUSTUS	CDS	14288534	14288731	1	-	0	transcript_id "file_1_file_1_jg11438.t1"; gene_id "file_1_file_1_jg11438";
dsanSTOCAGO1482_1	AUGUSTUS	exon	14288534	14288731	.	-	.	transcript_id "file_1_file_1_jg11438.t1"; gene_id "file_1_file_1_jg11438";
dsanSTOCAGO1482_1	AUGUSTUS	intron	14288732	14288789	.	-	.	transcript_id "file_1_file_1_jg11438.t1"; gene_id "file_1_file_1_jg11438";
dsanSTOCAGO1482_1	AUGUSTUS	CDS	14288790	14289383	1	-	0	transcript_id "file_1_file_1_jg11438.t1"; gene_id "file_1_file_1_jg11438";
dsanSTOCAGO1482_1	AUGUSTUS	exon	14288790	14289383	.	-	.	transcript_id "file_1_file_1_jg11438.t1"; gene_id "file_1_file_1_jg11438";
dsanSTOCAGO1482_1	AUGUSTUS	intron	14289384	14289559	.	-	.	transcript_id "file_1_file_1_jg11438.t1"; gene_id "file_1_file_1_jg11438";
dsanSTOCAGO1482_1	AUGUSTUS	transcript	14288256	14290405	.	-	.	transcript_id "file_1_file_1_jg11438.t1"; gene_id "file_1_file_1_jg11438"
dsanSTOCAGO1482_1	AUGUSTUS	gene	14288256	14290405	.	-	.	jg11438
dsanSTOCAGO1482_1	AUGUSTUS	CDS	14289560	14290405	1	-	0	transcript_id "file_1_file_1_jg11438.t1"; gene_id "file_1_file_1_jg11438";
dsanSTOCAGO1482_1	AUGUSTUS	exon	14289560	14290405	.	-	.	transcript_id "file_1_file_1_jg11438.t1"; gene_id "file_1_file_1_jg11438";
dsanSTOCAGO1482_1	AUGUSTUS	start_codon	14290403	14290405	.	-	0	transcript_id "file_1_file_1_jg11438.t1"; gene_id "file_1_file_1_jg11438";
dsanSTOCAGO1482_2	AUGUSTUS	stop_codon	14683771	14683773	.	-	0	transcript_id "file_1_file_1_jg14156.t1"; gene_id "file_1_file_1_jg14156";
dsanSTOCAGO1482_2	AUGUSTUS	CDS	14683771	14684343	1	-	0	transcript_id "file_1_file_1_jg14156.t1"; gene_id "file_1_file_1_jg14156";
dsanSTOCAGO1482_2	AUGUSTUS	exon	14683771	14684343	.	-	.	transcript_id "file_1_file_1_jg14156.t1"; gene_id "file_1_file_1_jg14156";
dsanSTOCAGO1482_2	AUGUSTUS	transcript	14683771	14684343	.	-	.	transcript_id "file_1_file_1_jg14156.t1"; gene_id "file_1_file_1_jg14156"
dsanSTOCAGO1482_2	AUGUSTUS	gene	14683771	14684343	.	-	.	jg14156
dsanSTOCAGO1482_2	AUGUSTUS	start_codon	14684341	14684343	.	-	0	transcript_id "file_1_file_1_jg14156.t1"; gene_id "file_1_file_1_jg14156";
dsanSTOCAGO1482_3	AUGUSTUS	stop_codon	360714	360716	.	-	0	transcript_id "file_1_file_1_jg2483.t2"; gene_id "file_1_file_1_jg2483";
dsanSTOCAGO1482_3	AUGUSTUS	CDS	360714	360798	1	-	1	transcript_id "file_1_file_1_jg2483.t2"; gene_id "file_1_file_1_jg2483";
dsanSTOCAGO1482_3	AUGUSTUS	exon	360714	360798	.	-	.	transcript_id "file_1_file_1_jg2483.t2"; gene_id "file_1_file_1_jg2483";
dsanSTOCAGO1482_3	AUGUSTUS	intron	360799	360865	.	-	.	transcript_id "file_1_file_1_jg2483.t2"; gene_id "file_1_file_1_jg2483";
dsanSTOCAGO1482_3	AUGUSTUS	CDS	360866	361060	1	-	1	transcript_id "file_1_file_1_jg2483.t2"; gene_id "file_1_file_1_jg2483";
dsanSTOCAGO1482_3	AUGUSTUS	exon	360866	361060	.	-	.	transcript_id "file_1_file_1_jg2483.t2"; gene_id "file_1_file_1_jg2483";
dsanSTOCAGO1482_3	AUGUSTUS	intron	361061	361112	.	-	.	transcript_id "file_1_file_1_jg2483.t2"; gene_id "file_1_file_1_jg2483";
dsanSTOCAGO1482_3	AUGUSTUS	CDS	361113	361284	1	-	2	transcript_id "file_1_file_1_jg2483.t2"; gene_id "file_1_file_1_jg2483";
dsanSTOCAGO1482_3	AUGUSTUS	exon	361113	361284	.	-	.	transcript_id "file_1_file_1_jg2483.t2"; gene_id "file_1_file_1_jg2483";
dsanSTOCAGO1482_3	AUGUSTUS	intron	361285	361367	.	-	.	transcript_id "file_1_file_1_jg2483.t2"; gene_id "file_1_file_1_jg2483";
dsanSTOCAGO1482_3	AUGUSTUS	CDS	361368	361622	1	-	2	transcript_id "file_1_file_1_jg2483.t2"; gene_id "file_1_file_1_jg2483";
dsanSTOCAGO1482_3	AUGUSTUS	exon	361368	361622	.	-	.	transcript_id "file_1_file_1_jg2483.t2"; gene_id "file_1_file_1_jg2483";
dsanSTOCAGO1482_3	AUGUSTUS	intron	361623	361677	.	-	.	transcript_id "file_1_file_1_jg2483.t2"; gene_id "file_1_file_1_jg2483";
dsanSTOCAGO1482_3	AUGUSTUS	CDS	361678	361854	1	-	2	transcript_id "file_1_file_1_jg2483.t2"; gene_id "file_1_file_1_jg2483";
dsanSTOCAGO1482_3	AUGUSTUS	exon	361678	361854	.	-	.	transcript_id "file_1_file_1_jg2483.t2"; gene_id "file_1_file_1_jg2483";
dsanSTOCAGO1482_3	AUGUSTUS	intron	361855	361913	.	-	.	transcript_id "file_1_file_1_jg2483.t2"; gene_id "file_1_file_1_jg2483";
dsanSTOCAGO1482_3	AUGUSTUS	CDS	361914	362067	1	-	0	transcript_id "file_1_file_1_jg2483.t2"; gene_id "file_1_file_1_jg2483";
dsanSTOCAGO1482_3	AUGUSTUS	exon	361914	362067	.	-	.	transcript_id "file_1_file_1_jg2483.t2"; gene_id "file_1_file_1_jg2483";
dsanSTOCAGO1482_3	AUGUSTUS	intron	362068	362129	.	-	.	transcript_id "file_1_file_1_jg2483.t2"; gene_id "file_1_file_1_jg2483";
dsanSTOCAGO1482_3	AUGUSTUS	transcript	360714	362645	.	-	.	transcript_id "file_1_file_1_jg2483.t2"; gene_id "file_1_file_1_jg2483"
dsanSTOCAGO1482_3	AUGUSTUS	CDS	362130	362645	1	-	0	transcript_id "file_1_file_1_jg2483.t2"; gene_id "file_1_file_1_jg2483";
dsanSTOCAGO1482_3	AUGUSTUS	exon	362130	362645	.	-	.	transcript_id "file_1_file_1_jg2483.t2"; gene_id "file_1_file_1_jg2483";
dsanSTOCAGO1482_3	AUGUSTUS	start_codon	362643	362645	.	-	0	transcript_id "file_1_file_1_jg2483.t2"; gene_id "file_1_file_1_jg2483";
dsanSTOCAGO1482_2	AUGUSTUS	stop_codon	18775379	18775381	.	-	0	transcript_id "file_1_file_1_jg14776.t1"; gene_id "file_1_file_1_jg14776";
dsanSTOCAGO1482_2	AUGUSTUS	CDS	18775379	18775813	1	-	0	transcript_id "file_1_file_1_jg14776.t1"; gene_id "file_1_file_1_jg14776";
dsanSTOCAGO1482_2	AUGUSTUS	exon	18775379	18775813	.	-	.	transcript_id "file_1_file_1_jg14776.t1"; gene_id "file_1_file_1_jg14776";
dsanSTOCAGO1482_2	AUGUSTUS	transcript	18775379	18775813	.	-	.	transcript_id "file_1_file_1_jg14776.t1"; gene_id "file_1_file_1_jg14776"
dsanSTOCAGO1482_2	AUGUSTUS	start_codon	18775811	18775813	.	-	0	transcript_id "file_1_file_1_jg14776.t1"; gene_id "file_1_file_1_jg14776";
dsanSTOCAGO1482_1	AUGUSTUS	start_codon	10691041	10691043	.	+	0	transcript_id "file_1_file_1_jg10928.t1"; gene_id "file_1_file_1_jg10928";
dsanSTOCAGO1482_1	AUGUSTUS	CDS	10691041	10691146	1	+	0	transcript_id "file_1_file_1_jg10928.t1"; gene_id "file_1_file_1_jg10928";
dsanSTOCAGO1482_1	AUGUSTUS	exon	10691041	10691146	.	+	.	transcript_id "file_1_file_1_jg10928.t1"; gene_id "file_1_file_1_jg10928";
dsanSTOCAGO1482_1	AUGUSTUS	intron	10691147	10691676	.	+	.	transcript_id "file_1_file_1_jg10928.t1"; gene_id "file_1_file_1_jg10928";
dsanSTOCAGO1482_1	AUGUSTUS	CDS	10691677	10692329	1	+	2	transcript_id "file_1_file_1_jg10928.t1"; gene_id "file_1_file_1_jg10928";
dsanSTOCAGO1482_1	AUGUSTUS	exon	10691677	10692329	.	+	.	transcript_id "file_1_file_1_jg10928.t1"; gene_id "file_1_file_1_jg10928";
dsanSTOCAGO1482_1	AUGUSTUS	intron	10692330	10692396	.	+	.	transcript_id "file_1_file_1_jg10928.t1"; gene_id "file_1_file_1_jg10928";
dsanSTOCAGO1482_1	AUGUSTUS	CDS	10692397	10692536	1	+	0	transcript_id "file_1_file_1_jg10928.t1"; gene_id "file_1_file_1_jg10928";
dsanSTOCAGO1482_1	AUGUSTUS	exon	10692397	10692536	.	+	.	transcript_id "file_1_file_1_jg10928.t1"; gene_id "file_1_file_1_jg10928";
dsanSTOCAGO1482_1	AUGUSTUS	intron	10692537	10692595	.	+	.	transcript_id "file_1_file_1_jg10928.t1"; gene_id "file_1_file_1_jg10928";
dsanSTOCAGO1482_1	AUGUSTUS	CDS	10692596	10693280	1	+	1	transcript_id "file_1_file_1_jg10928.t1"; gene_id "file_1_file_1_jg10928";
dsanSTOCAGO1482_1	AUGUSTUS	exon	10692596	10693280	.	+	.	transcript_id "file_1_file_1_jg10928.t1"; gene_id "file_1_file_1_jg10928";
dsanSTOCAGO1482_1	AUGUSTUS	intron	10693281	10693347	.	+	.	transcript_id "file_1_file_1_jg10928.t1"; gene_id "file_1_file_1_jg10928";
dsanSTOCAGO1482_1	AUGUSTUS	transcript	10691041	10693365	.	+	.	transcript_id "file_1_file_1_jg10928.t1"; gene_id "file_1_file_1_jg10928"
dsanSTOCAGO1482_1	AUGUSTUS	gene	10691041	10693365	.	+	.	jg10928
dsanSTOCAGO1482_1	AUGUSTUS	CDS	10693348	10693365	1	+	0	transcript_id "file_1_file_1_jg10928.t1"; gene_id "file_1_file_1_jg10928";
dsanSTOCAGO1482_1	AUGUSTUS	exon	10693348	10693365	.	+	.	transcript_id "file_1_file_1_jg10928.t1"; gene_id "file_1_file_1_jg10928";
dsanSTOCAGO1482_1	AUGUSTUS	stop_codon	10693363	10693365	.	+	0	transcript_id "file_1_file_1_jg10928.t1"; gene_id "file_1_file_1_jg10928";
dsanSTOCAGO1482_0	AUGUSTUS	stop_codon	3287701	3287703	.	-	0	transcript_id "file_1_file_1_jg464.t1"; gene_id "file_1_file_1_jg464";
dsanSTOCAGO1482_0	AUGUSTUS	CDS	3287701	3288917	1	-	2	transcript_id "file_1_file_1_jg464.t1"; gene_id "file_1_file_1_jg464";
dsanSTOCAGO1482_0	AUGUSTUS	exon	3287701	3288917	.	-	.	transcript_id "file_1_file_1_jg464.t1"; gene_id "file_1_file_1_jg464";
dsanSTOCAGO1482_0	AUGUSTUS	intron	3288918	3289196	.	-	.	transcript_id "file_1_file_1_jg464.t1"; gene_id "file_1_file_1_jg464";
dsanSTOCAGO1482_0	AUGUSTUS	CDS	3289197	3290359	1	-	1	transcript_id "file_1_file_1_jg464.t1"; gene_id "file_1_file_1_jg464";
dsanSTOCAGO1482_0	AUGUSTUS	exon	3289197	3290359	.	-	.	transcript_id "file_1_file_1_jg464.t1"; gene_id "file_1_file_1_jg464";
dsanSTOCAGO1482_0	AUGUSTUS	intron	3290360	3290420	.	-	.	transcript_id "file_1_file_1_jg464.t1"; gene_id "file_1_file_1_jg464";
dsanSTOCAGO1482_0	AUGUSTUS	CDS	3290421	3291040	1	-	0	transcript_id "file_1_file_1_jg464.t1"; gene_id "file_1_file_1_jg464";
dsanSTOCAGO1482_0	AUGUSTUS	exon	3290421	3291040	.	-	.	transcript_id "file_1_file_1_jg464.t1"; gene_id "file_1_file_1_jg464";
dsanSTOCAGO1482_0	AUGUSTUS	intron	3291041	3291134	.	-	.	transcript_id "file_1_file_1_jg464.t1"; gene_id "file_1_file_1_jg464";
dsanSTOCAGO1482_0	AUGUSTUS	transcript	3287701	3291530	.	-	.	transcript_id "file_1_file_1_jg464.t1"; gene_id "file_1_file_1_jg464"
dsanSTOCAGO1482_0	AUGUSTUS	gene	3287701	3291530	.	-	.	jg464
dsanSTOCAGO1482_0	AUGUSTUS	CDS	3291135	3291530	1	-	0	transcript_id "file_1_file_1_jg464.t1"; gene_id "file_1_file_1_jg464";
dsanSTOCAGO1482_0	AUGUSTUS	exon	3291135	3291530	.	-	.	transcript_id "file_1_file_1_jg464.t1"; gene_id "file_1_file_1_jg464";
dsanSTOCAGO1482_0	AUGUSTUS	start_codon	3291528	3291530	.	-	0	transcript_id "file_1_file_1_jg464.t1"; gene_id "file_1_file_1_jg464";
dsanSTOCAGO1482_4	AUGUSTUS	stop_codon	27526724	27526726	.	-	0	transcript_id "file_1_file_1_jg8932.t1"; gene_id "file_1_file_1_jg8932";
dsanSTOCAGO1482_4	AUGUSTUS	CDS	27526724	27527303	1	-	1	transcript_id "file_1_file_1_jg8932.t1"; gene_id "file_1_file_1_jg8932";
dsanSTOCAGO1482_4	AUGUSTUS	exon	27526724	27527303	.	-	.	transcript_id "file_1_file_1_jg8932.t1"; gene_id "file_1_file_1_jg8932";
dsanSTOCAGO1482_4	AUGUSTUS	intron	27527304	27527358	.	-	.	transcript_id "file_1_file_1_jg8932.t1"; gene_id "file_1_file_1_jg8932";
dsanSTOCAGO1482_4	AUGUSTUS	CDS	27527359	27527812	1	-	2	transcript_id "file_1_file_1_jg8932.t1"; gene_id "file_1_file_1_jg8932";
dsanSTOCAGO1482_4	AUGUSTUS	exon	27527359	27527812	.	-	.	transcript_id "file_1_file_1_jg8932.t1"; gene_id "file_1_file_1_jg8932";
dsanSTOCAGO1482_4	AUGUSTUS	intron	27527813	27527978	.	-	.	transcript_id "file_1_file_1_jg8932.t1"; gene_id "file_1_file_1_jg8932";
dsanSTOCAGO1482_4	AUGUSTUS	transcript	27526724	27528039	.	-	.	transcript_id "file_1_file_1_jg8932.t1"; gene_id "file_1_file_1_jg8932"
dsanSTOCAGO1482_4	AUGUSTUS	gene	27526724	27528039	.	-	.	jg8932
dsanSTOCAGO1482_4	AUGUSTUS	CDS	27527979	27528039	1	-	0	transcript_id "file_1_file_1_jg8932.t1"; gene_id "file_1_file_1_jg8932";
dsanSTOCAGO1482_4	AUGUSTUS	exon	27527979	27528039	.	-	.	transcript_id "file_1_file_1_jg8932.t1"; gene_id "file_1_file_1_jg8932";
dsanSTOCAGO1482_4	AUGUSTUS	start_codon	27528037	27528039	.	-	0	transcript_id "file_1_file_1_jg8932.t1"; gene_id "file_1_file_1_jg8932";
dsanSTOCAGO1482_2	AUGUSTUS	start_codon	18188825	18188827	.	+	0	transcript_id "file_1_file_1_jg14683.t1"; gene_id "file_1_file_1_jg14683";
dsanSTOCAGO1482_2	AUGUSTUS	CDS	18188825	18189658	1	+	0	transcript_id "file_1_file_1_jg14683.t1"; gene_id "file_1_file_1_jg14683";
dsanSTOCAGO1482_2	AUGUSTUS	exon	18188825	18189658	.	+	.	transcript_id "file_1_file_1_jg14683.t1"; gene_id "file_1_file_1_jg14683";
dsanSTOCAGO1482_2	AUGUSTUS	intron	18189659	18189719	.	+	.	transcript_id "file_1_file_1_jg14683.t1"; gene_id "file_1_file_1_jg14683";
dsanSTOCAGO1482_2	AUGUSTUS	CDS	18189720	18190283	1	+	0	transcript_id "file_1_file_1_jg14683.t1"; gene_id "file_1_file_1_jg14683";
dsanSTOCAGO1482_2	AUGUSTUS	exon	18189720	18190283	.	+	.	transcript_id "file_1_file_1_jg14683.t1"; gene_id "file_1_file_1_jg14683";
dsanSTOCAGO1482_2	AUGUSTUS	intron	18190284	18190348	.	+	.	transcript_id "file_1_file_1_jg14683.t1"; gene_id "file_1_file_1_jg14683";
dsanSTOCAGO1482_2	AUGUSTUS	CDS	18190349	18190834	1	+	0	transcript_id "file_1_file_1_jg14683.t1"; gene_id "file_1_file_1_jg14683";
dsanSTOCAGO1482_2	AUGUSTUS	exon	18190349	18190834	.	+	.	transcript_id "file_1_file_1_jg14683.t1"; gene_id "file_1_file_1_jg14683";
dsanSTOCAGO1482_2	AUGUSTUS	intron	18190835	18190899	.	+	.	transcript_id "file_1_file_1_jg14683.t1"; gene_id "file_1_file_1_jg14683";
dsanSTOCAGO1482_2	AUGUSTUS	transcript	18188825	18193383	.	+	.	transcript_id "file_1_file_1_jg14683.t1"; gene_id "file_1_file_1_jg14683"
dsanSTOCAGO1482_2	AUGUSTUS	gene	18188825	18193383	.	+	.	jg14683
dsanSTOCAGO1482_2	AUGUSTUS	CDS	18190900	18193383	0.97	+	0	transcript_id "file_1_file_1_jg14683.t1"; gene_id "file_1_file_1_jg14683";
dsanSTOCAGO1482_2	AUGUSTUS	exon	18190900	18193383	.	+	.	transcript_id "file_1_file_1_jg14683.t1"; gene_id "file_1_file_1_jg14683";
dsanSTOCAGO1482_2	AUGUSTUS	stop_codon	18193381	18193383	.	+	0	transcript_id "file_1_file_1_jg14683.t1"; gene_id "file_1_file_1_jg14683";
dsanSTOCAGO1482_1	GeneMark.hmm	stop_codon	2041231	2041233	.	-	0	gene_id "file_1_file_2_2757_g"; transcript_id "file_1_file_2_2757_t"; count "file_1_file_2_1_1";
dsanSTOCAGO1482_1	GeneMark.hmm	CDS	2041231	2044187	.	-	2	gene_id "file_1_file_2_2757_g"; transcript_id "file_1_file_2_2757_t"; evidence "file_1_file_2_1_1"; cds_type "file_1_file_2_Terminal"; count "file_1_file_2_2_2"; anchored "file_1_file_2_1_1";
dsanSTOCAGO1482_1	GeneMark.hmm	exon	2041231	2044187	0	-	.	gene_id "file_1_file_2_2757_g"; transcript_id "file_1_file_2_2757_t"; evidence "file_1_file_2_1_1"; cds_type "file_1_file_2_Terminal"; count "file_1_file_2_2_2"; anchored "file_1_file_2_1_1";
dsanSTOCAGO1482_1	GeneMark.hmm	CDS	2044372	2044546	.	-	0	gene_id "file_1_file_2_2757_g"; transcript_id "file_1_file_2_2757_t"; evidence "file_1_file_2_1_0"; cds_type "file_1_file_2_Initial"; count "file_1_file_2_1_2"; anchored "file_1_file_2_1_1";
dsanSTOCAGO1482_1	GeneMark.hmm	exon	2044372	2044546	0	-	.	gene_id "file_1_file_2_2757_g"; transcript_id "file_1_file_2_2757_t"; evidence "file_1_file_2_1_0"; cds_type "file_1_file_2_Initial"; count "file_1_file_2_1_2"; anchored "file_1_file_2_1_1";
dsanSTOCAGO1482_1	GeneMark.hmm	start_codon	2044544	2044546	.	-	0	gene_id "file_1_file_2_2757_g"; transcript_id "file_1_file_2_2757_t"; count "file_1_file_2_1_1";
dsanSTOCAGO1482_101	AUGUSTUS	stop_codon	1391545	1391547	.	-	0	transcript_id "file_1_file_1_jg9375.t1"; gene_id "file_1_file_1_jg9375";
dsanSTOCAGO1482_101	AUGUSTUS	CDS	1391545	1391560	1	-	1	transcript_id "file_1_file_1_jg9375.t1"; gene_id "file_1_file_1_jg9375";
dsanSTOCAGO1482_101	AUGUSTUS	exon	1391545	1391560	.	-	.	transcript_id "file_1_file_1_jg9375.t1"; gene_id "file_1_file_1_jg9375";
dsanSTOCAGO1482_101	AUGUSTUS	intron	1391561	1407010	.	-	.	transcript_id "file_1_file_1_jg9375.t1"; gene_id "file_1_file_1_jg9375";
dsanSTOCAGO1482_101	AUGUSTUS	CDS	1407011	1407153	0.99	-	0	transcript_id "file_1_file_1_jg9375.t1"; gene_id "file_1_file_1_jg9375";
dsanSTOCAGO1482_101	AUGUSTUS	exon	1407011	1407153	.	-	.	transcript_id "file_1_file_1_jg9375.t1"; gene_id "file_1_file_1_jg9375";
dsanSTOCAGO1482_101	AUGUSTUS	intron	1407154	1420176	.	-	.	transcript_id "file_1_file_1_jg9375.t1"; gene_id "file_1_file_1_jg9375";
dsanSTOCAGO1482_101	AUGUSTUS	CDS	1420177	1420181	0.4	-	2	transcript_id "file_1_file_1_jg9375.t1"; gene_id "file_1_file_1_jg9375";
dsanSTOCAGO1482_101	AUGUSTUS	exon	1420177	1420181	.	-	.	transcript_id "file_1_file_1_jg9375.t1"; gene_id "file_1_file_1_jg9375";
dsanSTOCAGO1482_101	AUGUSTUS	intron	1420182	1429856	.	-	.	transcript_id "file_1_file_1_jg9375.t1"; gene_id "file_1_file_1_jg9375";
dsanSTOCAGO1482_101	AUGUSTUS	transcript	1391545	1430001	.	-	.	transcript_id "file_1_file_1_jg9375.t1"; gene_id "file_1_file_1_jg9375"
dsanSTOCAGO1482_101	AUGUSTUS	gene	1391545	1430001	.	-	.	jg9375
dsanSTOCAGO1482_101	AUGUSTUS	CDS	1429857	1430001	0.11	-	0	transcript_id "file_1_file_1_jg9375.t1"; gene_id "file_1_file_1_jg9375";
dsanSTOCAGO1482_101	AUGUSTUS	exon	1429857	1430001	.	-	.	transcript_id "file_1_file_1_jg9375.t1"; gene_id "file_1_file_1_jg9375";
dsanSTOCAGO1482_101	AUGUSTUS	start_codon	1429999	1430001	.	-	0	transcript_id "file_1_file_1_jg9375.t1"; gene_id "file_1_file_1_jg9375";
dsanSTOCAGO1482_4	GeneMark.hmm	stop_codon	3854545	3854547	.	-	0	gene_id "file_1_file_2_12641_g"; transcript_id "file_1_file_2_12641_t"; count "file_1_file_2_1_1";
dsanSTOCAGO1482_4	GeneMark.hmm	CDS	3854545	3854668	.	-	1	gene_id "file_1_file_2_12641_g"; transcript_id "file_1_file_2_12641_t"; evidence "file_1_file_2_1_1"; cds_type "file_1_file_2_Terminal"; count "file_1_file_2_4_4"; anchored "file_1_file_2_1_1";
dsanSTOCAGO1482_4	GeneMark.hmm	exon	3854545	3854668	0	-	.	gene_id "file_1_file_2_12641_g"; transcript_id "file_1_file_2_12641_t"; evidence "file_1_file_2_1_1"; cds_type "file_1_file_2_Terminal"; count "file_1_file_2_4_4"; anchored "file_1_file_2_1_1";
dsanSTOCAGO1482_4	GeneMark.hmm	CDS	3854742	3855139	.	-	0	gene_id "file_1_file_2_12641_g"; transcript_id "file_1_file_2_12641_t"; evidence "file_1_file_2_1_1"; cds_type "file_1_file_2_Internal"; count "file_1_file_2_3_4"; anchored "file_1_file_2_1_1";
dsanSTOCAGO1482_4	GeneMark.hmm	exon	3854742	3855139	0	-	.	gene_id "file_1_file_2_12641_g"; transcript_id "file_1_file_2_12641_t"; evidence "file_1_file_2_1_1"; cds_type "file_1_file_2_Internal"; count "file_1_file_2_3_4"; anchored "file_1_file_2_1_1";
dsanSTOCAGO1482_4	GeneMark.hmm	CDS	3856987	3857111	.	-	2	gene_id "file_1_file_2_12641_g"; transcript_id "file_1_file_2_12641_t"; evidence "file_1_file_2_1_1"; cds_type "file_1_file_2_Internal"; count "file_1_file_2_2_4"; anchored "file_1_file_2_1_1";
dsanSTOCAGO1482_4	GeneMark.hmm	exon	3856987	3857111	0	-	.	gene_id "file_1_file_2_12641_g"; transcript_id "file_1_file_2_12641_t"; evidence "file_1_file_2_1_1"; cds_type "file_1_file_2_Internal"; count "file_1_file_2_2_4"; anchored "file_1_file_2_1_1";
dsanSTOCAGO1482_4	GeneMark.hmm	CDS	3858885	3858948	.	-	0	gene_id "file_1_file_2_12641_g"; transcript_id "file_1_file_2_12641_t"; evidence "file_1_file_2_1_1"; cds_type "file_1_file_2_Initial"; count "file_1_file_2_1_4"; anchored "file_1_file_2_1_1";
dsanSTOCAGO1482_4	GeneMark.hmm	exon	3858885	3858948	0	-	.	gene_id "file_1_file_2_12641_g"; transcript_id "file_1_file_2_12641_t"; evidence "file_1_file_2_1_1"; cds_type "file_1_file_2_Initial"; count "file_1_file_2_1_4"; anchored "file_1_file_2_1_1";
dsanSTOCAGO1482_4	GeneMark.hmm	start_codon	3858946	3858948	.	-	0	gene_id "file_1_file_2_12641_g"; transcript_id "file_1_file_2_12641_t"; count "file_1_file_2_1_1";
dsanSTOCAGO1482_86	AUGUSTUS	stop_codon	944872	944874	.	-	0	transcript_id "file_1_file_1_jg9266.t1"; gene_id "file_1_file_1_jg9266";
dsanSTOCAGO1482_86	AUGUSTUS	CDS	944872	945237	1	-	0	transcript_id "file_1_file_1_jg9266.t1"; gene_id "file_1_file_1_jg9266";
dsanSTOCAGO1482_86	AUGUSTUS	exon	944872	945237	.	-	.	transcript_id "file_1_file_1_jg9266.t1"; gene_id "file_1_file_1_jg9266";
dsanSTOCAGO1482_86	AUGUSTUS	transcript	944872	945237	.	-	.	transcript_id "file_1_file_1_jg9266.t1"; gene_id "file_1_file_1_jg9266"
dsanSTOCAGO1482_86	AUGUSTUS	gene	944872	945237	.	-	.	jg9266
dsanSTOCAGO1482_86	AUGUSTUS	start_codon	945235	945237	.	-	0	transcript_id "file_1_file_1_jg9266.t1"; gene_id "file_1_file_1_jg9266";
dsanSTOCAGO1482_2	AUGUSTUS	start_codon	10990341	10990343	.	+	0	transcript_id "file_1_file_1_jg13685.t1"; gene_id "file_1_file_1_jg13685";
dsanSTOCAGO1482_2	AUGUSTUS	CDS	10990341	10992284	1	+	0	transcript_id "file_1_file_1_jg13685.t1"; gene_id "file_1_file_1_jg13685";
dsanSTOCAGO1482_2	AUGUSTUS	exon	10990341	10992284	.	+	.	transcript_id "file_1_file_1_jg13685.t1"; gene_id "file_1_file_1_jg13685";
dsanSTOCAGO1482_2	AUGUSTUS	transcript	10990341	10992284	.	+	.	transcript_id "file_1_file_1_jg13685.t1"; gene_id "file_1_file_1_jg13685"
dsanSTOCAGO1482_2	AUGUSTUS	gene	10990341	10992284	.	+	.	jg13685
dsanSTOCAGO1482_2	AUGUSTUS	stop_codon	10992282	10992284	.	+	0	transcript_id "file_1_file_1_jg13685.t1"; gene_id "file_1_file_1_jg13685";
dsanSTOCAGO1482_1	AUGUSTUS	stop_codon	9577441	9577443	.	-	0	transcript_id "file_1_file_1_jg10787.t1"; gene_id "file_1_file_1_jg10787";
dsanSTOCAGO1482_1	AUGUSTUS	CDS	9577441	9577993	1	-	1	transcript_id "file_1_file_1_jg10787.t1"; gene_id "file_1_file_1_jg10787";
dsanSTOCAGO1482_1	AUGUSTUS	exon	9577441	9577993	.	-	.	transcript_id "file_1_file_1_jg10787.t1"; gene_id "file_1_file_1_jg10787";
dsanSTOCAGO1482_1	AUGUSTUS	intron	9577994	9578054	.	-	.	transcript_id "file_1_file_1_jg10787.t1"; gene_id "file_1_file_1_jg10787";
dsanSTOCAGO1482_1	AUGUSTUS	CDS	9578055	9578277	1	-	2	transcript_id "file_1_file_1_jg10787.t1"; gene_id "file_1_file_1_jg10787";
dsanSTOCAGO1482_1	AUGUSTUS	exon	9578055	9578277	.	-	.	transcript_id "file_1_file_1_jg10787.t1"; gene_id "file_1_file_1_jg10787";
dsanSTOCAGO1482_1	AUGUSTUS	intron	9578278	9578492	.	-	.	transcript_id "file_1_file_1_jg10787.t1"; gene_id "file_1_file_1_jg10787";
dsanSTOCAGO1482_1	AUGUSTUS	transcript	9577441	9578694	.	-	.	transcript_id "file_1_file_1_jg10787.t1"; gene_id "file_1_file_1_jg10787"
dsanSTOCAGO1482_1	AUGUSTUS	gene	9577441	9578694	.	-	.	jg10787
dsanSTOCAGO1482_1	AUGUSTUS	CDS	9578493	9578694	0.99	-	0	transcript_id "file_1_file_1_jg10787.t1"; gene_id "file_1_file_1_jg10787";
dsanSTOCAGO1482_1	AUGUSTUS	exon	9578493	9578694	.	-	.	transcript_id "file_1_file_1_jg10787.t1"; gene_id "file_1_file_1_jg10787";
dsanSTOCAGO1482_1	AUGUSTUS	start_codon	9578692	9578694	.	-	0	transcript_id "file_1_file_1_jg10787.t1"; gene_id "file_1_file_1_jg10787";
dsanSTOCAGO1482_2	AUGUSTUS	start_codon	1378899	1378901	.	+	0	transcript_id "file_1_file_1_jg12656.t1"; gene_id "file_1_file_1_jg12656";
dsanSTOCAGO1482_2	AUGUSTUS	CDS	1378899	1379002	0.97	+	0	transcript_id "file_1_file_1_jg12656.t1"; gene_id "file_1_file_1_jg12656";
dsanSTOCAGO1482_2	AUGUSTUS	exon	1378899	1379002	.	+	.	transcript_id "file_1_file_1_jg12656.t1"; gene_id "file_1_file_1_jg12656";
dsanSTOCAGO1482_2	AUGUSTUS	intron	1379003	1379334	.	+	.	transcript_id "file_1_file_1_jg12656.t1"; gene_id "file_1_file_1_jg12656";
dsanSTOCAGO1482_2	AUGUSTUS	CDS	1379335	1379503	0.98	+	1	transcript_id "file_1_file_1_jg12656.t1"; gene_id "file_1_file_1_jg12656";
dsanSTOCAGO1482_2	AUGUSTUS	exon	1379335	1379503	.	+	.	transcript_id "file_1_file_1_jg12656.t1"; gene_id "file_1_file_1_jg12656";
dsanSTOCAGO1482_2	AUGUSTUS	intron	1379504	1379735	.	+	.	transcript_id "file_1_file_1_jg12656.t1"; gene_id "file_1_file_1_jg12656";
dsanSTOCAGO1482_2	AUGUSTUS	transcript	1378899	1379753	.	+	.	transcript_id "file_1_file_1_jg12656.t1"; gene_id "file_1_file_1_jg12656"
dsanSTOCAGO1482_2	AUGUSTUS	gene	1378899	1379753	.	+	.	jg12656
dsanSTOCAGO1482_2	AUGUSTUS	CDS	1379736	1379753	0.98	+	0	transcript_id "file_1_file_1_jg12656.t1"; gene_id "file_1_file_1_jg12656";
dsanSTOCAGO1482_2	AUGUSTUS	exon	1379736	1379753	.	+	.	transcript_id "file_1_file_1_jg12656.t1"; gene_id "file_1_file_1_jg12656";
dsanSTOCAGO1482_2	AUGUSTUS	stop_codon	1379751	1379753	.	+	0	transcript_id "file_1_file_1_jg12656.t1"; gene_id "file_1_file_1_jg12656";
dsanSTOCAGO1482_1	AUGUSTUS	start_codon	24949413	24949415	.	+	0	transcript_id "file_1_file_1_jg12451.t1"; gene_id "file_1_file_1_jg12451";
dsanSTOCAGO1482_1	AUGUSTUS	CDS	24949413	24949500	0.76	+	0	transcript_id "file_1_file_1_jg12451.t1"; gene_id "file_1_file_1_jg12451";
dsanSTOCAGO1482_1	AUGUSTUS	exon	24949413	24949500	.	+	.	transcript_id "file_1_file_1_jg12451.t1"; gene_id "file_1_file_1_jg12451";
dsanSTOCAGO1482_1	AUGUSTUS	intron	24949501	24950386	.	+	.	transcript_id "file_1_file_1_jg12451.t1"; gene_id "file_1_file_1_jg12451";
dsanSTOCAGO1482_1	AUGUSTUS	transcript	24949413	24950511	.	+	.	transcript_id "file_1_file_1_jg12451.t1"; gene_id "file_1_file_1_jg12451"
dsanSTOCAGO1482_1	AUGUSTUS	gene	24949413	24950511	.	+	.	jg12451
dsanSTOCAGO1482_1	AUGUSTUS	CDS	24950387	24950511	0.6	+	2	transcript_id "file_1_file_1_jg12451.t1"; gene_id "file_1_file_1_jg12451";
dsanSTOCAGO1482_1	AUGUSTUS	exon	24950387	24950511	.	+	.	transcript_id "file_1_file_1_jg12451.t1"; gene_id "file_1_file_1_jg12451";
dsanSTOCAGO1482_1	AUGUSTUS	stop_codon	24950509	24950511	.	+	0	transcript_id "file_1_file_1_jg12451.t1"; gene_id "file_1_file_1_jg12451";
dsanSTOCAGO1482_2	AUGUSTUS	stop_codon	21158666	21158668	.	-	0	transcript_id "file_1_file_1_jg15135.t1"; gene_id "file_1_file_1_jg15135";
dsanSTOCAGO1482_2	AUGUSTUS	CDS	21158666	21158879	1	-	1	transcript_id "file_1_file_1_jg15135.t1"; gene_id "file_1_file_1_jg15135";
dsanSTOCAGO1482_2	AUGUSTUS	exon	21158666	21158879	.	-	.	transcript_id "file_1_file_1_jg15135.t1"; gene_id "file_1_file_1_jg15135";
dsanSTOCAGO1482_2	AUGUSTUS	intron	21158880	21158940	.	-	.	transcript_id "file_1_file_1_jg15135.t1"; gene_id "file_1_file_1_jg15135";
dsanSTOCAGO1482_2	AUGUSTUS	CDS	21158941	21159029	1	-	0	transcript_id "file_1_file_1_jg15135.t1"; gene_id "file_1_file_1_jg15135";
dsanSTOCAGO1482_2	AUGUSTUS	exon	21158941	21159029	.	-	.	transcript_id "file_1_file_1_jg15135.t1"; gene_id "file_1_file_1_jg15135";
dsanSTOCAGO1482_2	AUGUSTUS	intron	21159030	21159090	.	-	.	transcript_id "file_1_file_1_jg15135.t1"; gene_id "file_1_file_1_jg15135";
dsanSTOCAGO1482_2	AUGUSTUS	CDS	21159091	21159340	1	-	1	transcript_id "file_1_file_1_jg15135.t1"; gene_id "file_1_file_1_jg15135";
dsanSTOCAGO1482_2	AUGUSTUS	exon	21159091	21159340	.	-	.	transcript_id "file_1_file_1_jg15135.t1"; gene_id "file_1_file_1_jg15135";
dsanSTOCAGO1482_2	AUGUSTUS	intron	21159341	21159402	.	-	.	transcript_id "file_1_file_1_jg15135.t1"; gene_id "file_1_file_1_jg15135";
dsanSTOCAGO1482_2	AUGUSTUS	CDS	21159403	21159501	1	-	1	transcript_id "file_1_file_1_jg15135.t1"; gene_id "file_1_file_1_jg15135";
dsanSTOCAGO1482_2	AUGUSTUS	exon	21159403	21159501	.	-	.	transcript_id "file_1_file_1_jg15135.t1"; gene_id "file_1_file_1_jg15135";
dsanSTOCAGO1482_2	AUGUSTUS	intron	21159502	21159562	.	-	.	transcript_id "file_1_file_1_jg15135.t1"; gene_id "file_1_file_1_jg15135";
dsanSTOCAGO1482_2	AUGUSTUS	CDS	21159563	21161534	1	-	2	transcript_id "file_1_file_1_jg15135.t1"; gene_id "file_1_file_1_jg15135";
dsanSTOCAGO1482_2	AUGUSTUS	exon	21159563	21161534	.	-	.	transcript_id "file_1_file_1_jg15135.t1"; gene_id "file_1_file_1_jg15135";
dsanSTOCAGO1482_2	AUGUSTUS	intron	21161535	21161766	.	-	.	transcript_id "file_1_file_1_jg15135.t1"; gene_id "file_1_file_1_jg15135";
dsanSTOCAGO1482_2	AUGUSTUS	CDS	21161767	21162012	1	-	2	transcript_id "file_1_file_1_jg15135.t1"; gene_id "file_1_file_1_jg15135";
dsanSTOCAGO1482_2	AUGUSTUS	exon	21161767	21162012	.	-	.	transcript_id "file_1_file_1_jg15135.t1"; gene_id "file_1_file_1_jg15135";
dsanSTOCAGO1482_2	AUGUSTUS	intron	21162013	21167494	.	-	.	transcript_id "file_1_file_1_jg15135.t1"; gene_id "file_1_file_1_jg15135";
dsanSTOCAGO1482_2	AUGUSTUS	transcript	21158666	21167660	.	-	.	transcript_id "file_1_file_1_jg15135.t1"; gene_id "file_1_file_1_jg15135"
dsanSTOCAGO1482_2	AUGUSTUS	gene	21158666	21167660	.	-	.	jg15135
dsanSTOCAGO1482_2	AUGUSTUS	CDS	21167495	21167660	1	-	0	transcript_id "file_1_file_1_jg15135.t1"; gene_id "file_1_file_1_jg15135";
dsanSTOCAGO1482_2	AUGUSTUS	exon	21167495	21167660	.	-	.	transcript_id "file_1_file_1_jg15135.t1"; gene_id "file_1_file_1_jg15135";
dsanSTOCAGO1482_2	AUGUSTUS	start_codon	21167658	21167660	.	-	0	transcript_id "file_1_file_1_jg15135.t1"; gene_id "file_1_file_1_jg15135";
dsanSTOCAGO1482_3	AUGUSTUS	start_codon	13056814	13056816	.	+	0	transcript_id "file_1_file_1_jg4059.t1"; gene_id "file_1_file_1_jg4059";
dsanSTOCAGO1482_3	AUGUSTUS	CDS	13056814	13056886	1	+	0	transcript_id "file_1_file_1_jg4059.t1"; gene_id "file_1_file_1_jg4059";
dsanSTOCAGO1482_3	AUGUSTUS	exon	13056814	13056886	.	+	.	transcript_id "file_1_file_1_jg4059.t1"; gene_id "file_1_file_1_jg4059";
dsanSTOCAGO1482_3	AUGUSTUS	intron	13056887	13057657	.	+	.	transcript_id "file_1_file_1_jg4059.t1"; gene_id "file_1_file_1_jg4059";
dsanSTOCAGO1482_3	AUGUSTUS	CDS	13057658	13058392	1	+	2	transcript_id "file_1_file_1_jg4059.t1"; gene_id "file_1_file_1_jg4059";
dsanSTOCAGO1482_3	AUGUSTUS	exon	13057658	13058392	.	+	.	transcript_id "file_1_file_1_jg4059.t1"; gene_id "file_1_file_1_jg4059";
dsanSTOCAGO1482_3	AUGUSTUS	intron	13058393	13058447	.	+	.	transcript_id "file_1_file_1_jg4059.t1"; gene_id "file_1_file_1_jg4059";
dsanSTOCAGO1482_3	AUGUSTUS	CDS	13058448	13059038	1	+	2	transcript_id "file_1_file_1_jg4059.t1"; gene_id "file_1_file_1_jg4059";
dsanSTOCAGO1482_3	AUGUSTUS	exon	13058448	13059038	.	+	.	transcript_id "file_1_file_1_jg4059.t1"; gene_id "file_1_file_1_jg4059";
dsanSTOCAGO1482_3	AUGUSTUS	intron	13059039	13060941	.	+	.	transcript_id "file_1_file_1_jg4059.t1"; gene_id "file_1_file_1_jg4059";
dsanSTOCAGO1482_3	AUGUSTUS	CDS	13060942	13061399	1	+	2	transcript_id "file_1_file_1_jg4059.t1"; gene_id "file_1_file_1_jg4059";
dsanSTOCAGO1482_3	AUGUSTUS	exon	13060942	13061399	.	+	.	transcript_id "file_1_file_1_jg4059.t1"; gene_id "file_1_file_1_jg4059";
dsanSTOCAGO1482_3	AUGUSTUS	intron	13061400	13061457	.	+	.	transcript_id "file_1_file_1_jg4059.t1"; gene_id "file_1_file_1_jg4059";
dsanSTOCAGO1482_3	AUGUSTUS	CDS	13061458	13062324	1	+	0	transcript_id "file_1_file_1_jg4059.t1"; gene_id "file_1_file_1_jg4059";
dsanSTOCAGO1482_3	AUGUSTUS	exon	13061458	13062324	.	+	.	transcript_id "file_1_file_1_jg4059.t1"; gene_id "file_1_file_1_jg4059";
dsanSTOCAGO1482_3	AUGUSTUS	intron	13062325	13062379	.	+	.	transcript_id "file_1_file_1_jg4059.t1"; gene_id "file_1_file_1_jg4059";
dsanSTOCAGO1482_3	AUGUSTUS	CDS	13062380	13062618	1	+	0	transcript_id "file_1_file_1_jg4059.t1"; gene_id "file_1_file_1_jg4059";
dsanSTOCAGO1482_3	AUGUSTUS	exon	13062380	13062618	.	+	.	transcript_id "file_1_file_1_jg4059.t1"; gene_id "file_1_file_1_jg4059";
dsanSTOCAGO1482_3	AUGUSTUS	intron	13062619	13062677	.	+	.	transcript_id "file_1_file_1_jg4059.t1"; gene_id "file_1_file_1_jg4059";
dsanSTOCAGO1482_3	AUGUSTUS	CDS	13062678	13062948	1	+	1	transcript_id "file_1_file_1_jg4059.t1"; gene_id "file_1_file_1_jg4059";
dsanSTOCAGO1482_3	AUGUSTUS	exon	13062678	13062948	.	+	.	transcript_id "file_1_file_1_jg4059.t1"; gene_id "file_1_file_1_jg4059";
dsanSTOCAGO1482_3	AUGUSTUS	intron	13062949	13063007	.	+	.	transcript_id "file_1_file_1_jg4059.t1"; gene_id "file_1_file_1_jg4059";
dsanSTOCAGO1482_3	AUGUSTUS	CDS	13063008	13063178	1	+	0	transcript_id "file_1_file_1_jg4059.t1"; gene_id "file_1_file_1_jg4059";
dsanSTOCAGO1482_3	AUGUSTUS	exon	13063008	13063178	.	+	.	transcript_id "file_1_file_1_jg4059.t1"; gene_id "file_1_file_1_jg4059";
dsanSTOCAGO1482_3	AUGUSTUS	intron	13063179	13063234	.	+	.	transcript_id "file_1_file_1_jg4059.t1"; gene_id "file_1_file_1_jg4059";
dsanSTOCAGO1482_3	AUGUSTUS	CDS	13063235	13063342	1	+	0	transcript_id "file_1_file_1_jg4059.t1"; gene_id "file_1_file_1_jg4059";
dsanSTOCAGO1482_3	AUGUSTUS	exon	13063235	13063342	.	+	.	transcript_id "file_1_file_1_jg4059.t1"; gene_id "file_1_file_1_jg4059";
dsanSTOCAGO1482_3	AUGUSTUS	intron	13063343	13063405	.	+	.	transcript_id "file_1_file_1_jg4059.t1"; gene_id "file_1_file_1_jg4059";
dsanSTOCAGO1482_3	AUGUSTUS	transcript	13056814	13063555	.	+	.	transcript_id "file_1_file_1_jg4059.t1"; gene_id "file_1_file_1_jg4059"
dsanSTOCAGO1482_3	AUGUSTUS	gene	13056814	13063555	.	+	.	jg4059
dsanSTOCAGO1482_3	AUGUSTUS	CDS	13063406	13063555	1	+	0	transcript_id "file_1_file_1_jg4059.t1"; gene_id "file_1_file_1_jg4059";
dsanSTOCAGO1482_3	AUGUSTUS	exon	13063406	13063555	.	+	.	transcript_id "file_1_file_1_jg4059.t1"; gene_id "file_1_file_1_jg4059";
dsanSTOCAGO1482_3	AUGUSTUS	stop_codon	13063553	13063555	.	+	0	transcript_id "file_1_file_1_jg4059.t1"; gene_id "file_1_file_1_jg4059";
dsanSTOCAGO1482_1	AUGUSTUS	start_codon	19491326	19491328	.	+	0	transcript_id "file_1_file_1_jg12186.t1"; gene_id "file_1_file_1_jg12186";
dsanSTOCAGO1482_1	AUGUSTUS	CDS	19491326	19491679	1	+	0	transcript_id "file_1_file_1_jg12186.t1"; gene_id "file_1_file_1_jg12186";
dsanSTOCAGO1482_1	AUGUSTUS	exon	19491326	19491679	.	+	.	transcript_id "file_1_file_1_jg12186.t1"; gene_id "file_1_file_1_jg12186";
dsanSTOCAGO1482_1	AUGUSTUS	intron	19491680	19492730	.	+	.	transcript_id "file_1_file_1_jg12186.t1"; gene_id "file_1_file_1_jg12186";
dsanSTOCAGO1482_1	AUGUSTUS	CDS	19492731	19492842	1	+	0	transcript_id "file_1_file_1_jg12186.t1"; gene_id "file_1_file_1_jg12186";
dsanSTOCAGO1482_1	AUGUSTUS	exon	19492731	19492842	.	+	.	transcript_id "file_1_file_1_jg12186.t1"; gene_id "file_1_file_1_jg12186";
dsanSTOCAGO1482_1	AUGUSTUS	intron	19492843	19492928	.	+	.	transcript_id "file_1_file_1_jg12186.t1"; gene_id "file_1_file_1_jg12186";
dsanSTOCAGO1482_1	AUGUSTUS	CDS	19492929	19493174	1	+	2	transcript_id "file_1_file_1_jg12186.t1"; gene_id "file_1_file_1_jg12186";
dsanSTOCAGO1482_1	AUGUSTUS	exon	19492929	19493174	.	+	.	transcript_id "file_1_file_1_jg12186.t1"; gene_id "file_1_file_1_jg12186";
dsanSTOCAGO1482_1	AUGUSTUS	intron	19493175	19496242	.	+	.	transcript_id "file_1_file_1_jg12186.t1"; gene_id "file_1_file_1_jg12186";
dsanSTOCAGO1482_1	AUGUSTUS	CDS	19496243	19496315	1	+	2	transcript_id "file_1_file_1_jg12186.t1"; gene_id "file_1_file_1_jg12186";
dsanSTOCAGO1482_1	AUGUSTUS	exon	19496243	19496315	.	+	.	transcript_id "file_1_file_1_jg12186.t1"; gene_id "file_1_file_1_jg12186";
dsanSTOCAGO1482_1	AUGUSTUS	intron	19496316	19496389	.	+	.	transcript_id "file_1_file_1_jg12186.t1"; gene_id "file_1_file_1_jg12186";
dsanSTOCAGO1482_1	AUGUSTUS	CDS	19496390	19496776	1	+	1	transcript_id "file_1_file_1_jg12186.t1"; gene_id "file_1_file_1_jg12186";
dsanSTOCAGO1482_1	AUGUSTUS	exon	19496390	19496776	.	+	.	transcript_id "file_1_file_1_jg12186.t1"; gene_id "file_1_file_1_jg12186";
dsanSTOCAGO1482_1	AUGUSTUS	intron	19496777	19496949	.	+	.	transcript_id "file_1_file_1_jg12186.t1"; gene_id "file_1_file_1_jg12186";
dsanSTOCAGO1482_1	AUGUSTUS	CDS	19496950	19497094	1	+	1	transcript_id "file_1_file_1_jg12186.t1"; gene_id "file_1_file_1_jg12186";
dsanSTOCAGO1482_1	AUGUSTUS	exon	19496950	19497094	.	+	.	transcript_id "file_1_file_1_jg12186.t1"; gene_id "file_1_file_1_jg12186";
dsanSTOCAGO1482_1	AUGUSTUS	intron	19497095	19497388	.	+	.	transcript_id "file_1_file_1_jg12186.t1"; gene_id "file_1_file_1_jg12186";
dsanSTOCAGO1482_1	AUGUSTUS	CDS	19497389	19497856	1	+	0	transcript_id "file_1_file_1_jg12186.t1"; gene_id "file_1_file_1_jg12186";
dsanSTOCAGO1482_1	AUGUSTUS	exon	19497389	19497856	.	+	.	transcript_id "file_1_file_1_jg12186.t1"; gene_id "file_1_file_1_jg12186";
dsanSTOCAGO1482_1	AUGUSTUS	intron	19497857	19498663	.	+	.	transcript_id "file_1_file_1_jg12186.t1"; gene_id "file_1_file_1_jg12186";
dsanSTOCAGO1482_1	AUGUSTUS	CDS	19498664	19498839	1	+	0	transcript_id "file_1_file_1_jg12186.t1"; gene_id "file_1_file_1_jg12186";
dsanSTOCAGO1482_1	AUGUSTUS	exon	19498664	19498839	.	+	.	transcript_id "file_1_file_1_jg12186.t1"; gene_id "file_1_file_1_jg12186";
dsanSTOCAGO1482_1	AUGUSTUS	intron	19498840	19500259	.	+	.	transcript_id "file_1_file_1_jg12186.t1"; gene_id "file_1_file_1_jg12186";
dsanSTOCAGO1482_1	AUGUSTUS	CDS	19500260	19500464	1	+	1	transcript_id "file_1_file_1_jg12186.t1"; gene_id "file_1_file_1_jg12186";
dsanSTOCAGO1482_1	AUGUSTUS	exon	19500260	19500464	.	+	.	transcript_id "file_1_file_1_jg12186.t1"; gene_id "file_1_file_1_jg12186";
dsanSTOCAGO1482_1	AUGUSTUS	intron	19500465	19500533	.	+	.	transcript_id "file_1_file_1_jg12186.t1"; gene_id "file_1_file_1_jg12186";
dsanSTOCAGO1482_1	AUGUSTUS	CDS	19500534	19500649	1	+	0	transcript_id "file_1_file_1_jg12186.t1"; gene_id "file_1_file_1_jg12186";
dsanSTOCAGO1482_1	AUGUSTUS	exon	19500534	19500649	.	+	.	transcript_id "file_1_file_1_jg12186.t1"; gene_id "file_1_file_1_jg12186";
dsanSTOCAGO1482_1	AUGUSTUS	intron	19500650	19501272	.	+	.	transcript_id "file_1_file_1_jg12186.t1"; gene_id "file_1_file_1_jg12186";
dsanSTOCAGO1482_1	AUGUSTUS	CDS	19501273	19501347	1	+	1	transcript_id "file_1_file_1_jg12186.t1"; gene_id "file_1_file_1_jg12186";
dsanSTOCAGO1482_1	AUGUSTUS	exon	19501273	19501347	.	+	.	transcript_id "file_1_file_1_jg12186.t1"; gene_id "file_1_file_1_jg12186";
dsanSTOCAGO1482_1	AUGUSTUS	intron	19501348	19501406	.	+	.	transcript_id "file_1_file_1_jg12186.t1"; gene_id "file_1_file_1_jg12186";
dsanSTOCAGO1482_1	AUGUSTUS	transcript	19491326	19501824	.	+	.	transcript_id "file_1_file_1_jg12186.t1"; gene_id "file_1_file_1_jg12186"
dsanSTOCAGO1482_1	AUGUSTUS	gene	19491326	19501824	.	+	.	jg12186
dsanSTOCAGO1482_1	AUGUSTUS	CDS	19501407	19501824	1	+	1	transcript_id "file_1_file_1_jg12186.t1"; gene_id "file_1_file_1_jg12186";
dsanSTOCAGO1482_1	AUGUSTUS	exon	19501407	19501824	.	+	.	transcript_id "file_1_file_1_jg12186.t1"; gene_id "file_1_file_1_jg12186";
dsanSTOCAGO1482_1	AUGUSTUS	stop_codon	19501822	19501824	.	+	0	transcript_id "file_1_file_1_jg12186.t1"; gene_id "file_1_file_1_jg12186";
dsanSTOCAGO1482_4	AUGUSTUS	stop_codon	20809307	20809309	.	-	0	transcript_id "file_1_file_1_jg8012.t1"; gene_id "file_1_file_1_jg8012";
dsanSTOCAGO1482_4	AUGUSTUS	CDS	20809307	20810764	0.96	-	0	transcript_id "file_1_file_1_jg8012.t1"; gene_id "file_1_file_1_jg8012";
dsanSTOCAGO1482_4	AUGUSTUS	exon	20809307	20810764	.	-	.	transcript_id "file_1_file_1_jg8012.t1"; gene_id "file_1_file_1_jg8012";
dsanSTOCAGO1482_4	AUGUSTUS	transcript	20809307	20810764	.	-	.	transcript_id "file_1_file_1_jg8012.t1"; gene_id "file_1_file_1_jg8012"
dsanSTOCAGO1482_4	AUGUSTUS	gene	20809307	20810764	.	-	.	jg8012
dsanSTOCAGO1482_4	AUGUSTUS	start_codon	20810762	20810764	.	-	0	transcript_id "file_1_file_1_jg8012.t1"; gene_id "file_1_file_1_jg8012";
dsanSTOCAGO1482_1	AUGUSTUS	stop_codon	8026186	8026188	.	-	0	transcript_id "file_1_file_1_jg10523.t1"; gene_id "file_1_file_1_jg10523";
dsanSTOCAGO1482_1	AUGUSTUS	CDS	8026186	8026276	0.55	-	1	transcript_id "file_1_file_1_jg10523.t1"; gene_id "file_1_file_1_jg10523";
dsanSTOCAGO1482_1	AUGUSTUS	exon	8026186	8026276	.	-	.	transcript_id "file_1_file_1_jg10523.t1"; gene_id "file_1_file_1_jg10523";
dsanSTOCAGO1482_1	AUGUSTUS	intron	8026277	8026863	.	-	.	transcript_id "file_1_file_1_jg10523.t1"; gene_id "file_1_file_1_jg10523";
dsanSTOCAGO1482_1	AUGUSTUS	CDS	8026864	8026984	0.88	-	2	transcript_id "file_1_file_1_jg10523.t1"; gene_id "file_1_file_1_jg10523";
dsanSTOCAGO1482_1	AUGUSTUS	exon	8026864	8026984	.	-	.	transcript_id "file_1_file_1_jg10523.t1"; gene_id "file_1_file_1_jg10523";
dsanSTOCAGO1482_1	AUGUSTUS	intron	8026985	8027046	.	-	.	transcript_id "file_1_file_1_jg10523.t1"; gene_id "file_1_file_1_jg10523";
dsanSTOCAGO1482_1	AUGUSTUS	CDS	8027047	8027293	0.71	-	0	transcript_id "file_1_file_1_jg10523.t1"; gene_id "file_1_file_1_jg10523";
dsanSTOCAGO1482_1	AUGUSTUS	exon	8027047	8027293	.	-	.	transcript_id "file_1_file_1_jg10523.t1"; gene_id "file_1_file_1_jg10523";
dsanSTOCAGO1482_1	AUGUSTUS	intron	8027294	8027482	.	-	.	transcript_id "file_1_file_1_jg10523.t1"; gene_id "file_1_file_1_jg10523";
dsanSTOCAGO1482_1	AUGUSTUS	CDS	8027483	8027643	0.33	-	2	transcript_id "file_1_file_1_jg10523.t1"; gene_id "file_1_file_1_jg10523";
dsanSTOCAGO1482_1	AUGUSTUS	exon	8027483	8027643	.	-	.	transcript_id "file_1_file_1_jg10523.t1"; gene_id "file_1_file_1_jg10523";
dsanSTOCAGO1482_1	AUGUSTUS	intron	8027644	8027723	.	-	.	transcript_id "file_1_file_1_jg10523.t1"; gene_id "file_1_file_1_jg10523";
dsanSTOCAGO1482_1	AUGUSTUS	CDS	8027724	8027952	0.67	-	0	transcript_id "file_1_file_1_jg10523.t1"; gene_id "file_1_file_1_jg10523";
dsanSTOCAGO1482_1	AUGUSTUS	exon	8027724	8027952	.	-	.	transcript_id "file_1_file_1_jg10523.t1"; gene_id "file_1_file_1_jg10523";
dsanSTOCAGO1482_1	AUGUSTUS	intron	8027953	8028027	.	-	.	transcript_id "file_1_file_1_jg10523.t1"; gene_id "file_1_file_1_jg10523";
dsanSTOCAGO1482_1	AUGUSTUS	transcript	8026186	8028138	.	-	.	transcript_id "file_1_file_1_jg10523.t1"; gene_id "file_1_file_1_jg10523"
dsanSTOCAGO1482_1	AUGUSTUS	gene	8026186	8028138	.	-	.	jg10523
dsanSTOCAGO1482_1	AUGUSTUS	CDS	8028028	8028138	0.44	-	0	transcript_id "file_1_file_1_jg10523.t1"; gene_id "file_1_file_1_jg10523";
dsanSTOCAGO1482_1	AUGUSTUS	exon	8028028	8028138	.	-	.	transcript_id "file_1_file_1_jg10523.t1"; gene_id "file_1_file_1_jg10523";
dsanSTOCAGO1482_1	AUGUSTUS	start_codon	8028136	8028138	.	-	0	transcript_id "file_1_file_1_jg10523.t1"; gene_id "file_1_file_1_jg10523";
dsanSTOCAGO1482_3	AUGUSTUS	start_codon	1222397	1222399	.	+	0	transcript_id "file_1_file_1_jg2571.t1"; gene_id "file_1_file_1_jg2571";
dsanSTOCAGO1482_3	AUGUSTUS	CDS	1222397	1222819	1	+	0	transcript_id "file_1_file_1_jg2571.t1"; gene_id "file_1_file_1_jg2571";
dsanSTOCAGO1482_3	AUGUSTUS	exon	1222397	1222819	.	+	.	transcript_id "file_1_file_1_jg2571.t1"; gene_id "file_1_file_1_jg2571";
dsanSTOCAGO1482_3	AUGUSTUS	transcript	1222397	1222819	.	+	.	transcript_id "file_1_file_1_jg2571.t1"; gene_id "file_1_file_1_jg2571"
dsanSTOCAGO1482_3	AUGUSTUS	gene	1222397	1222819	.	+	.	jg2571
dsanSTOCAGO1482_3	AUGUSTUS	stop_codon	1222817	1222819	.	+	0	transcript_id "file_1_file_1_jg2571.t1"; gene_id "file_1_file_1_jg2571";
dsanSTOCAGO1482_0	AUGUSTUS	stop_codon	9085031	9085033	.	-	0	transcript_id "file_1_file_1_jg1093.t1"; gene_id "file_1_file_1_jg1093";
dsanSTOCAGO1482_0	AUGUSTUS	CDS	9085031	9085207	1	-	0	transcript_id "file_1_file_1_jg1093.t1"; gene_id "file_1_file_1_jg1093";
dsanSTOCAGO1482_0	AUGUSTUS	exon	9085031	9085207	.	-	.	transcript_id "file_1_file_1_jg1093.t1"; gene_id "file_1_file_1_jg1093";
dsanSTOCAGO1482_0	AUGUSTUS	intron	9085208	9085271	.	-	.	transcript_id "file_1_file_1_jg1093.t1"; gene_id "file_1_file_1_jg1093";
dsanSTOCAGO1482_0	AUGUSTUS	transcript	9085031	9085847	.	-	.	transcript_id "file_1_file_1_jg1093.t1"; gene_id "file_1_file_1_jg1093"
dsanSTOCAGO1482_0	AUGUSTUS	gene	9085031	9085847	.	-	.	jg1093
dsanSTOCAGO1482_0	AUGUSTUS	CDS	9085272	9085847	1	-	0	transcript_id "file_1_file_1_jg1093.t1"; gene_id "file_1_file_1_jg1093";
dsanSTOCAGO1482_0	AUGUSTUS	exon	9085272	9085847	.	-	.	transcript_id "file_1_file_1_jg1093.t1"; gene_id "file_1_file_1_jg1093";
dsanSTOCAGO1482_0	AUGUSTUS	start_codon	9085845	9085847	.	-	0	transcript_id "file_1_file_1_jg1093.t1"; gene_id "file_1_file_1_jg1093";
dsanSTOCAGO1482_12	AUGUSTUS	stop_codon	897849	897851	.	-	0	transcript_id "file_1_file_1_jg2310.t1"; gene_id "file_1_file_1_jg2310";
dsanSTOCAGO1482_12	AUGUSTUS	CDS	897849	898142	0.57	-	0	transcript_id "file_1_file_1_jg2310.t1"; gene_id "file_1_file_1_jg2310";
dsanSTOCAGO1482_12	AUGUSTUS	exon	897849	898142	.	-	.	transcript_id "file_1_file_1_jg2310.t1"; gene_id "file_1_file_1_jg2310";
dsanSTOCAGO1482_12	AUGUSTUS	transcript	897849	898142	.	-	.	transcript_id "file_1_file_1_jg2310.t1"; gene_id "file_1_file_1_jg2310"
dsanSTOCAGO1482_12	AUGUSTUS	gene	897849	898142	.	-	.	jg2310
dsanSTOCAGO1482_12	AUGUSTUS	start_codon	898140	898142	.	-	0	transcript_id "file_1_file_1_jg2310.t1"; gene_id "file_1_file_1_jg2310";
dsanSTOCAGO1482_1	AUGUSTUS	stop_codon	14614181	14614183	.	-	0	transcript_id "file_1_file_1_jg11472.t1"; gene_id "file_1_file_1_jg11472";
dsanSTOCAGO1482_1	AUGUSTUS	CDS	14614181	14614216	0.84	-	0	transcript_id "file_1_file_1_jg11472.t1"; gene_id "file_1_file_1_jg11472";
dsanSTOCAGO1482_1	AUGUSTUS	exon	14614181	14614216	.	-	.	transcript_id "file_1_file_1_jg11472.t1"; gene_id "file_1_file_1_jg11472";
```
