## Supplementary material for "Evolution of chemosensory tissues and cells across ecologically diverse *Drosophilids*": sup. file 1: Dsan_braker.gtf (part 30 of 37)

```
dsanSTOCAGO1482_1	AUGUSTUS	intron	14614217	14614271	.	-	.	transcript_id "file_1_file_1_jg11472.t1"; gene_id "file_1_file_1_jg11472";
dsanSTOCAGO1482_1	AUGUSTUS	CDS	14614272	14614421	0.84	-	0	transcript_id "file_1_file_1_jg11472.t1"; gene_id "file_1_file_1_jg11472";
dsanSTOCAGO1482_1	AUGUSTUS	exon	14614272	14614421	.	-	.	transcript_id "file_1_file_1_jg11472.t1"; gene_id "file_1_file_1_jg11472";
dsanSTOCAGO1482_1	AUGUSTUS	intron	14614422	14614477	.	-	.	transcript_id "file_1_file_1_jg11472.t1"; gene_id "file_1_file_1_jg11472";
dsanSTOCAGO1482_1	AUGUSTUS	transcript	14614181	14614825	.	-	.	transcript_id "file_1_file_1_jg11472.t1"; gene_id "file_1_file_1_jg11472"
dsanSTOCAGO1482_1	AUGUSTUS	gene	14614181	14614825	.	-	.	jg11472
dsanSTOCAGO1482_1	AUGUSTUS	CDS	14614478	14614825	0.99	-	0	transcript_id "file_1_file_1_jg11472.t1"; gene_id "file_1_file_1_jg11472";
dsanSTOCAGO1482_1	AUGUSTUS	exon	14614478	14614825	.	-	.	transcript_id "file_1_file_1_jg11472.t1"; gene_id "file_1_file_1_jg11472";
dsanSTOCAGO1482_1	AUGUSTUS	start_codon	14614823	14614825	.	-	0	transcript_id "file_1_file_1_jg11472.t1"; gene_id "file_1_file_1_jg11472";
dsanSTOCAGO1482_4	AUGUSTUS	start_codon	30128237	30128239	.	+	0	transcript_id "file_1_file_1_jg9096.t1"; gene_id "file_1_file_1_jg9096";
dsanSTOCAGO1482_4	AUGUSTUS	CDS	30128237	30128722	0.37	+	0	transcript_id "file_1_file_1_jg9096.t1"; gene_id "file_1_file_1_jg9096";
dsanSTOCAGO1482_4	AUGUSTUS	exon	30128237	30128722	.	+	.	transcript_id "file_1_file_1_jg9096.t1"; gene_id "file_1_file_1_jg9096";
dsanSTOCAGO1482_4	AUGUSTUS	intron	30128723	30129938	.	+	.	transcript_id "file_1_file_1_jg9096.t1"; gene_id "file_1_file_1_jg9096";
dsanSTOCAGO1482_4	AUGUSTUS	transcript	30128237	30130262	.	+	.	transcript_id "file_1_file_1_jg9096.t1"; gene_id "file_1_file_1_jg9096"
dsanSTOCAGO1482_4	AUGUSTUS	gene	30128237	30130262	.	+	.	jg9096
dsanSTOCAGO1482_4	AUGUSTUS	CDS	30129939	30130262	0.21	+	0	transcript_id "file_1_file_1_jg9096.t1"; gene_id "file_1_file_1_jg9096";
dsanSTOCAGO1482_4	AUGUSTUS	exon	30129939	30130262	.	+	.	transcript_id "file_1_file_1_jg9096.t1"; gene_id "file_1_file_1_jg9096";
dsanSTOCAGO1482_4	AUGUSTUS	stop_codon	30130260	30130262	.	+	0	transcript_id "file_1_file_1_jg9096.t1"; gene_id "file_1_file_1_jg9096";
dsanSTOCAGO1482_1	AUGUSTUS	stop_codon	10427789	10427791	.	-	0	transcript_id "file_1_file_1_jg10902.t1"; gene_id "file_1_file_1_jg10902";
dsanSTOCAGO1482_1	AUGUSTUS	CDS	10427789	10427881	1	-	0	transcript_id "file_1_file_1_jg10902.t1"; gene_id "file_1_file_1_jg10902";
dsanSTOCAGO1482_1	AUGUSTUS	exon	10427789	10427881	.	-	.	transcript_id "file_1_file_1_jg10902.t1"; gene_id "file_1_file_1_jg10902";
dsanSTOCAGO1482_1	AUGUSTUS	intron	10427882	10427948	.	-	.	transcript_id "file_1_file_1_jg10902.t1"; gene_id "file_1_file_1_jg10902";
dsanSTOCAGO1482_1	AUGUSTUS	CDS	10427949	10428926	1	-	0	transcript_id "file_1_file_1_jg10902.t1"; gene_id "file_1_file_1_jg10902";
dsanSTOCAGO1482_1	AUGUSTUS	exon	10427949	10428926	.	-	.	transcript_id "file_1_file_1_jg10902.t1"; gene_id "file_1_file_1_jg10902";
dsanSTOCAGO1482_1	AUGUSTUS	intron	10428927	10429037	.	-	.	transcript_id "file_1_file_1_jg10902.t1"; gene_id "file_1_file_1_jg10902";
dsanSTOCAGO1482_1	AUGUSTUS	CDS	10429038	10429735	1	-	2	transcript_id "file_1_file_1_jg10902.t1"; gene_id "file_1_file_1_jg10902";
dsanSTOCAGO1482_1	AUGUSTUS	exon	10429038	10429735	.	-	.	transcript_id "file_1_file_1_jg10902.t1"; gene_id "file_1_file_1_jg10902";
dsanSTOCAGO1482_1	AUGUSTUS	intron	10429736	10430087	.	-	.	transcript_id "file_1_file_1_jg10902.t1"; gene_id "file_1_file_1_jg10902";
dsanSTOCAGO1482_1	AUGUSTUS	transcript	10427789	10430163	.	-	.	transcript_id "file_1_file_1_jg10902.t1"; gene_id "file_1_file_1_jg10902"
dsanSTOCAGO1482_1	AUGUSTUS	gene	10427789	10430163	.	-	.	jg10902
dsanSTOCAGO1482_1	AUGUSTUS	CDS	10430088	10430163	1	-	0	transcript_id "file_1_file_1_jg10902.t1"; gene_id "file_1_file_1_jg10902";
dsanSTOCAGO1482_1	AUGUSTUS	exon	10430088	10430163	.	-	.	transcript_id "file_1_file_1_jg10902.t1"; gene_id "file_1_file_1_jg10902";
dsanSTOCAGO1482_1	AUGUSTUS	start_codon	10430161	10430163	.	-	0	transcript_id "file_1_file_1_jg10902.t1"; gene_id "file_1_file_1_jg10902";
dsanSTOCAGO1482_0	AUGUSTUS	start_codon	10061350	10061352	.	+	0	transcript_id "file_1_file_1_jg1221.t2"; gene_id "file_1_file_1_jg1221";
dsanSTOCAGO1482_0	AUGUSTUS	CDS	10061350	10061502	1	+	0	transcript_id "file_1_file_1_jg1221.t2"; gene_id "file_1_file_1_jg1221";
dsanSTOCAGO1482_0	AUGUSTUS	exon	10061350	10061502	.	+	.	transcript_id "file_1_file_1_jg1221.t2"; gene_id "file_1_file_1_jg1221";
dsanSTOCAGO1482_0	AUGUSTUS	intron	10061503	10061565	.	+	.	transcript_id "file_1_file_1_jg1221.t2"; gene_id "file_1_file_1_jg1221";
dsanSTOCAGO1482_0	AUGUSTUS	CDS	10061566	10061742	1	+	0	transcript_id "file_1_file_1_jg1221.t2"; gene_id "file_1_file_1_jg1221";
dsanSTOCAGO1482_0	AUGUSTUS	exon	10061566	10061742	.	+	.	transcript_id "file_1_file_1_jg1221.t2"; gene_id "file_1_file_1_jg1221";
dsanSTOCAGO1482_0	AUGUSTUS	intron	10061743	10061968	.	+	.	transcript_id "file_1_file_1_jg1221.t2"; gene_id "file_1_file_1_jg1221";
dsanSTOCAGO1482_0	AUGUSTUS	CDS	10061969	10062459	1	+	0	transcript_id "file_1_file_1_jg1221.t2"; gene_id "file_1_file_1_jg1221";
dsanSTOCAGO1482_0	AUGUSTUS	exon	10061969	10062459	.	+	.	transcript_id "file_1_file_1_jg1221.t2"; gene_id "file_1_file_1_jg1221";
dsanSTOCAGO1482_0	AUGUSTUS	intron	10062460	10062589	.	+	.	transcript_id "file_1_file_1_jg1221.t2"; gene_id "file_1_file_1_jg1221";
dsanSTOCAGO1482_0	AUGUSTUS	transcript	10061350	10063481	.	+	.	transcript_id "file_1_file_1_jg1221.t2"; gene_id "file_1_file_1_jg1221"
dsanSTOCAGO1482_0	AUGUSTUS	CDS	10062590	10063481	1	+	1	transcript_id "file_1_file_1_jg1221.t2"; gene_id "file_1_file_1_jg1221";
dsanSTOCAGO1482_0	AUGUSTUS	exon	10062590	10063481	.	+	.	transcript_id "file_1_file_1_jg1221.t2"; gene_id "file_1_file_1_jg1221";
dsanSTOCAGO1482_0	AUGUSTUS	stop_codon	10063479	10063481	.	+	0	transcript_id "file_1_file_1_jg1221.t2"; gene_id "file_1_file_1_jg1221";
dsanSTOCAGO1482_1	AUGUSTUS	stop_codon	4472483	4472485	.	-	0	transcript_id "file_1_file_1_jg10036.t1"; gene_id "file_1_file_1_jg10036";
dsanSTOCAGO1482_1	AUGUSTUS	CDS	4472483	4473814	1	-	0	transcript_id "file_1_file_1_jg10036.t1"; gene_id "file_1_file_1_jg10036";
dsanSTOCAGO1482_1	AUGUSTUS	exon	4472483	4473814	.	-	.	transcript_id "file_1_file_1_jg10036.t1"; gene_id "file_1_file_1_jg10036";
dsanSTOCAGO1482_1	AUGUSTUS	intron	4473815	4473872	.	-	.	transcript_id "file_1_file_1_jg10036.t1"; gene_id "file_1_file_1_jg10036";
dsanSTOCAGO1482_1	AUGUSTUS	transcript	4472483	4474016	.	-	.	transcript_id "file_1_file_1_jg10036.t1"; gene_id "file_1_file_1_jg10036"
dsanSTOCAGO1482_1	AUGUSTUS	gene	4472483	4474016	.	-	.	jg10036
dsanSTOCAGO1482_1	AUGUSTUS	CDS	4473873	4474016	1	-	0	transcript_id "file_1_file_1_jg10036.t1"; gene_id "file_1_file_1_jg10036";
dsanSTOCAGO1482_1	AUGUSTUS	exon	4473873	4474016	.	-	.	transcript_id "file_1_file_1_jg10036.t1"; gene_id "file_1_file_1_jg10036";
dsanSTOCAGO1482_1	AUGUSTUS	start_codon	4474014	4474016	.	-	0	transcript_id "file_1_file_1_jg10036.t1"; gene_id "file_1_file_1_jg10036";
dsanSTOCAGO1482_70	AUGUSTUS	stop_codon	1178706	1178708	.	-	0	transcript_id "file_1_file_1_jg15443.t1"; gene_id "file_1_file_1_jg15443";
dsanSTOCAGO1482_70	AUGUSTUS	CDS	1178706	1179029	1	-	0	transcript_id "file_1_file_1_jg15443.t1"; gene_id "file_1_file_1_jg15443";
dsanSTOCAGO1482_70	AUGUSTUS	exon	1178706	1179029	.	-	.	transcript_id "file_1_file_1_jg15443.t1"; gene_id "file_1_file_1_jg15443";
dsanSTOCAGO1482_70	AUGUSTUS	transcript	1178706	1179029	.	-	.	transcript_id "file_1_file_1_jg15443.t1"; gene_id "file_1_file_1_jg15443"
dsanSTOCAGO1482_70	AUGUSTUS	gene	1178706	1179029	.	-	.	jg15443
dsanSTOCAGO1482_70	AUGUSTUS	start_codon	1179027	1179029	.	-	0	transcript_id "file_1_file_1_jg15443.t1"; gene_id "file_1_file_1_jg15443";
dsanSTOCAGO1482_1	AUGUSTUS	stop_codon	13433201	13433203	.	-	0	transcript_id "file_1_file_1_jg11321.t1"; gene_id "file_1_file_1_jg11321";
dsanSTOCAGO1482_1	AUGUSTUS	CDS	13433201	13434028	0.95	-	0	transcript_id "file_1_file_1_jg11321.t1"; gene_id "file_1_file_1_jg11321";
dsanSTOCAGO1482_1	AUGUSTUS	exon	13433201	13434028	.	-	.	transcript_id "file_1_file_1_jg11321.t1"; gene_id "file_1_file_1_jg11321";
dsanSTOCAGO1482_1	AUGUSTUS	intron	13434029	13434084	.	-	.	transcript_id "file_1_file_1_jg11321.t1"; gene_id "file_1_file_1_jg11321";
dsanSTOCAGO1482_1	AUGUSTUS	CDS	13434085	13434824	0.63	-	2	transcript_id "file_1_file_1_jg11321.t1"; gene_id "file_1_file_1_jg11321";
dsanSTOCAGO1482_1	AUGUSTUS	exon	13434085	13434824	.	-	.	transcript_id "file_1_file_1_jg11321.t1"; gene_id "file_1_file_1_jg11321";
dsanSTOCAGO1482_1	AUGUSTUS	intron	13434825	13434882	.	-	.	transcript_id "file_1_file_1_jg11321.t1"; gene_id "file_1_file_1_jg11321";
dsanSTOCAGO1482_1	AUGUSTUS	transcript	13433201	13435186	.	-	.	transcript_id "file_1_file_1_jg11321.t1"; gene_id "file_1_file_1_jg11321"
dsanSTOCAGO1482_1	AUGUSTUS	gene	13433201	13435186	.	-	.	jg11321
dsanSTOCAGO1482_1	AUGUSTUS	CDS	13434883	13435186	0.84	-	0	transcript_id "file_1_file_1_jg11321.t1"; gene_id "file_1_file_1_jg11321";
dsanSTOCAGO1482_1	AUGUSTUS	exon	13434883	13435186	.	-	.	transcript_id "file_1_file_1_jg11321.t1"; gene_id "file_1_file_1_jg11321";
dsanSTOCAGO1482_1	AUGUSTUS	start_codon	13435184	13435186	.	-	0	transcript_id "file_1_file_1_jg11321.t1"; gene_id "file_1_file_1_jg11321";
dsanSTOCAGO1482_3	AUGUSTUS	start_codon	17312716	17312718	.	+	0	transcript_id "file_1_file_1_jg4510.t2"; gene_id "file_1_file_1_jg4510";
dsanSTOCAGO1482_3	AUGUSTUS	CDS	17312716	17312743	0.77	+	0	transcript_id "file_1_file_1_jg4510.t2"; gene_id "file_1_file_1_jg4510";
dsanSTOCAGO1482_3	AUGUSTUS	exon	17312716	17312743	.	+	.	transcript_id "file_1_file_1_jg4510.t2"; gene_id "file_1_file_1_jg4510";
dsanSTOCAGO1482_3	AUGUSTUS	intron	17312744	17313928	.	+	.	transcript_id "file_1_file_1_jg4510.t2"; gene_id "file_1_file_1_jg4510";
dsanSTOCAGO1482_3	AUGUSTUS	CDS	17313929	17313994	1	+	2	transcript_id "file_1_file_1_jg4510.t2"; gene_id "file_1_file_1_jg4510";
dsanSTOCAGO1482_3	AUGUSTUS	exon	17313929	17313994	.	+	.	transcript_id "file_1_file_1_jg4510.t2"; gene_id "file_1_file_1_jg4510";
dsanSTOCAGO1482_3	AUGUSTUS	intron	17313995	17314624	.	+	.	transcript_id "file_1_file_1_jg4510.t2"; gene_id "file_1_file_1_jg4510";
dsanSTOCAGO1482_3	AUGUSTUS	CDS	17314625	17314866	1	+	2	transcript_id "file_1_file_1_jg4510.t2"; gene_id "file_1_file_1_jg4510";
dsanSTOCAGO1482_3	AUGUSTUS	exon	17314625	17314866	.	+	.	transcript_id "file_1_file_1_jg4510.t2"; gene_id "file_1_file_1_jg4510";
dsanSTOCAGO1482_3	AUGUSTUS	intron	17314867	17316289	.	+	.	transcript_id "file_1_file_1_jg4510.t2"; gene_id "file_1_file_1_jg4510";
dsanSTOCAGO1482_3	AUGUSTUS	transcript	17312716	17316331	.	+	.	transcript_id "file_1_file_1_jg4510.t2"; gene_id "file_1_file_1_jg4510"
dsanSTOCAGO1482_3	AUGUSTUS	gene	17312716	17316331	.	+	.	jg4510
dsanSTOCAGO1482_3	AUGUSTUS	CDS	17316290	17316331	1	+	0	transcript_id "file_1_file_1_jg4510.t2"; gene_id "file_1_file_1_jg4510";
dsanSTOCAGO1482_3	AUGUSTUS	exon	17316290	17316331	.	+	.	transcript_id "file_1_file_1_jg4510.t2"; gene_id "file_1_file_1_jg4510";
dsanSTOCAGO1482_3	AUGUSTUS	stop_codon	17316329	17316331	.	+	0	transcript_id "file_1_file_1_jg4510.t2"; gene_id "file_1_file_1_jg4510";
dsanSTOCAGO1482_1	AUGUSTUS	start_codon	5629636	5629638	.	+	0	transcript_id "file_1_file_1_jg10177.t1"; gene_id "file_1_file_1_jg10177";
dsanSTOCAGO1482_1	AUGUSTUS	CDS	5629636	5629906	0.53	+	0	transcript_id "file_1_file_1_jg10177.t1"; gene_id "file_1_file_1_jg10177";
dsanSTOCAGO1482_1	AUGUSTUS	exon	5629636	5629906	.	+	.	transcript_id "file_1_file_1_jg10177.t1"; gene_id "file_1_file_1_jg10177";
dsanSTOCAGO1482_1	AUGUSTUS	intron	5629907	5631348	.	+	.	transcript_id "file_1_file_1_jg10177.t1"; gene_id "file_1_file_1_jg10177";
dsanSTOCAGO1482_1	AUGUSTUS	transcript	5629636	5631509	.	+	.	transcript_id "file_1_file_1_jg10177.t1"; gene_id "file_1_file_1_jg10177"
dsanSTOCAGO1482_1	AUGUSTUS	gene	5629636	5631509	.	+	.	jg10177
dsanSTOCAGO1482_1	AUGUSTUS	CDS	5631349	5631509	0.55	+	2	transcript_id "file_1_file_1_jg10177.t1"; gene_id "file_1_file_1_jg10177";
dsanSTOCAGO1482_1	AUGUSTUS	exon	5631349	5631509	.	+	.	transcript_id "file_1_file_1_jg10177.t1"; gene_id "file_1_file_1_jg10177";
dsanSTOCAGO1482_1	AUGUSTUS	stop_codon	5631507	5631509	.	+	0	transcript_id "file_1_file_1_jg10177.t1"; gene_id "file_1_file_1_jg10177";
dsanSTOCAGO1482_4	AUGUSTUS	stop_codon	15305035	15305037	.	-	0	transcript_id "file_1_file_1_jg7270.t1"; gene_id "file_1_file_1_jg7270";
dsanSTOCAGO1482_4	AUGUSTUS	CDS	15305035	15307664	1	-	2	transcript_id "file_1_file_1_jg7270.t1"; gene_id "file_1_file_1_jg7270";
dsanSTOCAGO1482_4	AUGUSTUS	exon	15305035	15307664	.	-	.	transcript_id "file_1_file_1_jg7270.t1"; gene_id "file_1_file_1_jg7270";
dsanSTOCAGO1482_4	AUGUSTUS	intron	15307665	15307733	.	-	.	transcript_id "file_1_file_1_jg7270.t1"; gene_id "file_1_file_1_jg7270";
dsanSTOCAGO1482_4	AUGUSTUS	transcript	15305035	15307920	.	-	.	transcript_id "file_1_file_1_jg7270.t1"; gene_id "file_1_file_1_jg7270"
dsanSTOCAGO1482_4	AUGUSTUS	gene	15305035	15307920	.	-	.	jg7270
dsanSTOCAGO1482_4	AUGUSTUS	CDS	15307734	15307920	1	-	0	transcript_id "file_1_file_1_jg7270.t1"; gene_id "file_1_file_1_jg7270";
dsanSTOCAGO1482_4	AUGUSTUS	exon	15307734	15307920	.	-	.	transcript_id "file_1_file_1_jg7270.t1"; gene_id "file_1_file_1_jg7270";
dsanSTOCAGO1482_4	AUGUSTUS	start_codon	15307918	15307920	.	-	0	transcript_id "file_1_file_1_jg7270.t1"; gene_id "file_1_file_1_jg7270";
dsanSTOCAGO1482_3	AUGUSTUS	start_codon	8702789	8702791	.	+	0	transcript_id "file_1_file_1_jg3555.t1"; gene_id "file_1_file_1_jg3555";
dsanSTOCAGO1482_3	AUGUSTUS	CDS	8702789	8702838	1	+	0	transcript_id "file_1_file_1_jg3555.t1"; gene_id "file_1_file_1_jg3555";
dsanSTOCAGO1482_3	AUGUSTUS	exon	8702789	8702838	.	+	.	transcript_id "file_1_file_1_jg3555.t1"; gene_id "file_1_file_1_jg3555";
dsanSTOCAGO1482_3	AUGUSTUS	intron	8702839	8702931	.	+	.	transcript_id "file_1_file_1_jg3555.t1"; gene_id "file_1_file_1_jg3555";
dsanSTOCAGO1482_3	AUGUSTUS	CDS	8702932	8703534	0.97	+	1	transcript_id "file_1_file_1_jg3555.t1"; gene_id "file_1_file_1_jg3555";
dsanSTOCAGO1482_3	AUGUSTUS	exon	8702932	8703534	.	+	.	transcript_id "file_1_file_1_jg3555.t1"; gene_id "file_1_file_1_jg3555";
dsanSTOCAGO1482_3	AUGUSTUS	intron	8703535	8703590	.	+	.	transcript_id "file_1_file_1_jg3555.t1"; gene_id "file_1_file_1_jg3555";
dsanSTOCAGO1482_3	AUGUSTUS	transcript	8702789	8703933	.	+	.	transcript_id "file_1_file_1_jg3555.t1"; gene_id "file_1_file_1_jg3555"
dsanSTOCAGO1482_3	AUGUSTUS	gene	8702789	8703933	.	+	.	jg3555
dsanSTOCAGO1482_3	AUGUSTUS	CDS	8703591	8703933	1	+	1	transcript_id "file_1_file_1_jg3555.t1"; gene_id "file_1_file_1_jg3555";
dsanSTOCAGO1482_3	AUGUSTUS	exon	8703591	8703933	.	+	.	transcript_id "file_1_file_1_jg3555.t1"; gene_id "file_1_file_1_jg3555";
dsanSTOCAGO1482_3	AUGUSTUS	stop_codon	8703931	8703933	.	+	0	transcript_id "file_1_file_1_jg3555.t1"; gene_id "file_1_file_1_jg3555";
dsanSTOCAGO1482_0	AUGUSTUS	start_codon	9014898	9014900	.	+	0	transcript_id "file_1_file_1_jg1073.t1"; gene_id "file_1_file_1_jg1073";
dsanSTOCAGO1482_0	AUGUSTUS	CDS	9014898	9014979	1	+	0	transcript_id "file_1_file_1_jg1073.t1"; gene_id "file_1_file_1_jg1073";
dsanSTOCAGO1482_0	AUGUSTUS	exon	9014898	9014979	.	+	.	transcript_id "file_1_file_1_jg1073.t1"; gene_id "file_1_file_1_jg1073";
dsanSTOCAGO1482_0	AUGUSTUS	intron	9014980	9015043	.	+	.	transcript_id "file_1_file_1_jg1073.t1"; gene_id "file_1_file_1_jg1073";
dsanSTOCAGO1482_0	AUGUSTUS	CDS	9015044	9015182	1	+	2	transcript_id "file_1_file_1_jg1073.t1"; gene_id "file_1_file_1_jg1073";
dsanSTOCAGO1482_0	AUGUSTUS	exon	9015044	9015182	.	+	.	transcript_id "file_1_file_1_jg1073.t1"; gene_id "file_1_file_1_jg1073";
dsanSTOCAGO1482_0	AUGUSTUS	intron	9015183	9015245	.	+	.	transcript_id "file_1_file_1_jg1073.t1"; gene_id "file_1_file_1_jg1073";
dsanSTOCAGO1482_0	AUGUSTUS	transcript	9014898	9015501	.	+	.	transcript_id "file_1_file_1_jg1073.t1"; gene_id "file_1_file_1_jg1073"
dsanSTOCAGO1482_0	AUGUSTUS	gene	9014898	9015501	.	+	.	jg1073
dsanSTOCAGO1482_0	AUGUSTUS	CDS	9015246	9015501	1	+	1	transcript_id "file_1_file_1_jg1073.t1"; gene_id "file_1_file_1_jg1073";
dsanSTOCAGO1482_0	AUGUSTUS	exon	9015246	9015501	.	+	.	transcript_id "file_1_file_1_jg1073.t1"; gene_id "file_1_file_1_jg1073";
dsanSTOCAGO1482_0	AUGUSTUS	stop_codon	9015499	9015501	.	+	0	transcript_id "file_1_file_1_jg1073.t1"; gene_id "file_1_file_1_jg1073";
dsanSTOCAGO1482_0	AUGUSTUS	start_codon	879399	879401	.	+	0	transcript_id "file_1_file_1_jg156.t1"; gene_id "file_1_file_1_jg156";
dsanSTOCAGO1482_0	AUGUSTUS	CDS	879399	879477	0.96	+	0	transcript_id "file_1_file_1_jg156.t1"; gene_id "file_1_file_1_jg156";
dsanSTOCAGO1482_0	AUGUSTUS	exon	879399	879477	.	+	.	transcript_id "file_1_file_1_jg156.t1"; gene_id "file_1_file_1_jg156";
dsanSTOCAGO1482_0	AUGUSTUS	intron	879478	879552	.	+	.	transcript_id "file_1_file_1_jg156.t1"; gene_id "file_1_file_1_jg156";
dsanSTOCAGO1482_0	AUGUSTUS	transcript	879399	879764	.	+	.	transcript_id "file_1_file_1_jg156.t1"; gene_id "file_1_file_1_jg156"
dsanSTOCAGO1482_0	AUGUSTUS	gene	879399	879764	.	+	.	jg156
dsanSTOCAGO1482_0	AUGUSTUS	CDS	879553	879764	1	+	2	transcript_id "file_1_file_1_jg156.t1"; gene_id "file_1_file_1_jg156";
dsanSTOCAGO1482_0	AUGUSTUS	exon	879553	879764	.	+	.	transcript_id "file_1_file_1_jg156.t1"; gene_id "file_1_file_1_jg156";
dsanSTOCAGO1482_0	AUGUSTUS	stop_codon	879762	879764	.	+	0	transcript_id "file_1_file_1_jg156.t1"; gene_id "file_1_file_1_jg156";
dsanSTOCAGO1482_2	AUGUSTUS	stop_codon	21411873	21411875	.	-	0	transcript_id "file_1_file_1_jg15203.t2"; gene_id "file_1_file_1_jg15203";
dsanSTOCAGO1482_2	AUGUSTUS	CDS	21411873	21411975	1	-	1	transcript_id "file_1_file_1_jg15203.t2"; gene_id "file_1_file_1_jg15203";
dsanSTOCAGO1482_2	AUGUSTUS	exon	21411873	21411975	.	-	.	transcript_id "file_1_file_1_jg15203.t2"; gene_id "file_1_file_1_jg15203";
dsanSTOCAGO1482_2	AUGUSTUS	intron	21411976	21412035	.	-	.	transcript_id "file_1_file_1_jg15203.t2"; gene_id "file_1_file_1_jg15203";
dsanSTOCAGO1482_2	AUGUSTUS	CDS	21412036	21412259	1	-	0	transcript_id "file_1_file_1_jg15203.t2"; gene_id "file_1_file_1_jg15203";
dsanSTOCAGO1482_2	AUGUSTUS	exon	21412036	21412259	.	-	.	transcript_id "file_1_file_1_jg15203.t2"; gene_id "file_1_file_1_jg15203";
dsanSTOCAGO1482_2	AUGUSTUS	intron	21412260	21412317	.	-	.	transcript_id "file_1_file_1_jg15203.t2"; gene_id "file_1_file_1_jg15203";
dsanSTOCAGO1482_2	AUGUSTUS	CDS	21412318	21412443	1	-	0	transcript_id "file_1_file_1_jg15203.t2"; gene_id "file_1_file_1_jg15203";
dsanSTOCAGO1482_2	AUGUSTUS	exon	21412318	21412443	.	-	.	transcript_id "file_1_file_1_jg15203.t2"; gene_id "file_1_file_1_jg15203";
dsanSTOCAGO1482_2	AUGUSTUS	intron	21412444	21412504	.	-	.	transcript_id "file_1_file_1_jg15203.t2"; gene_id "file_1_file_1_jg15203";
dsanSTOCAGO1482_2	AUGUSTUS	CDS	21412505	21412706	1	-	1	transcript_id "file_1_file_1_jg15203.t2"; gene_id "file_1_file_1_jg15203";
dsanSTOCAGO1482_2	AUGUSTUS	exon	21412505	21412706	.	-	.	transcript_id "file_1_file_1_jg15203.t2"; gene_id "file_1_file_1_jg15203";
dsanSTOCAGO1482_2	AUGUSTUS	intron	21412707	21412766	.	-	.	transcript_id "file_1_file_1_jg15203.t2"; gene_id "file_1_file_1_jg15203";
dsanSTOCAGO1482_2	AUGUSTUS	CDS	21412767	21412964	1	-	1	transcript_id "file_1_file_1_jg15203.t2"; gene_id "file_1_file_1_jg15203";
dsanSTOCAGO1482_2	AUGUSTUS	exon	21412767	21412964	.	-	.	transcript_id "file_1_file_1_jg15203.t2"; gene_id "file_1_file_1_jg15203";
dsanSTOCAGO1482_2	AUGUSTUS	intron	21412965	21413020	.	-	.	transcript_id "file_1_file_1_jg15203.t2"; gene_id "file_1_file_1_jg15203";
dsanSTOCAGO1482_2	AUGUSTUS	CDS	21413021	21413279	1	-	2	transcript_id "file_1_file_1_jg15203.t2"; gene_id "file_1_file_1_jg15203";
dsanSTOCAGO1482_2	AUGUSTUS	exon	21413021	21413279	.	-	.	transcript_id "file_1_file_1_jg15203.t2"; gene_id "file_1_file_1_jg15203";
dsanSTOCAGO1482_2	AUGUSTUS	intron	21413280	21413621	.	-	.	transcript_id "file_1_file_1_jg15203.t2"; gene_id "file_1_file_1_jg15203";
dsanSTOCAGO1482_2	AUGUSTUS	CDS	21413622	21413842	1	-	1	transcript_id "file_1_file_1_jg15203.t2"; gene_id "file_1_file_1_jg15203";
dsanSTOCAGO1482_2	AUGUSTUS	exon	21413622	21413842	.	-	.	transcript_id "file_1_file_1_jg15203.t2"; gene_id "file_1_file_1_jg15203";
dsanSTOCAGO1482_2	AUGUSTUS	intron	21413843	21413904	.	-	.	transcript_id "file_1_file_1_jg15203.t2"; gene_id "file_1_file_1_jg15203";
dsanSTOCAGO1482_2	AUGUSTUS	transcript	21411873	21413939	.	-	.	transcript_id "file_1_file_1_jg15203.t2"; gene_id "file_1_file_1_jg15203"
dsanSTOCAGO1482_2	AUGUSTUS	CDS	21413905	21413939	1	-	0	transcript_id "file_1_file_1_jg15203.t2"; gene_id "file_1_file_1_jg15203";
dsanSTOCAGO1482_2	AUGUSTUS	exon	21413905	21413939	.	-	.	transcript_id "file_1_file_1_jg15203.t2"; gene_id "file_1_file_1_jg15203";
dsanSTOCAGO1482_2	AUGUSTUS	start_codon	21413937	21413939	.	-	0	transcript_id "file_1_file_1_jg15203.t2"; gene_id "file_1_file_1_jg15203";
dsanSTOCAGO1482_68	AUGUSTUS	stop_codon	173803	173805	.	-	0	transcript_id "file_1_file_1_jg9167.t1"; gene_id "file_1_file_1_jg9167";
dsanSTOCAGO1482_68	AUGUSTUS	CDS	173803	175281	0.86	-	0	transcript_id "file_1_file_1_jg9167.t1"; gene_id "file_1_file_1_jg9167";
dsanSTOCAGO1482_68	AUGUSTUS	exon	173803	175281	.	-	.	transcript_id "file_1_file_1_jg9167.t1"; gene_id "file_1_file_1_jg9167";
dsanSTOCAGO1482_68	AUGUSTUS	intron	175282	175335	.	-	.	transcript_id "file_1_file_1_jg9167.t1"; gene_id "file_1_file_1_jg9167";
dsanSTOCAGO1482_68	AUGUSTUS	CDS	175336	175347	1	-	0	transcript_id "file_1_file_1_jg9167.t1"; gene_id "file_1_file_1_jg9167";
dsanSTOCAGO1482_68	AUGUSTUS	exon	175336	175347	.	-	.	transcript_id "file_1_file_1_jg9167.t1"; gene_id "file_1_file_1_jg9167";
dsanSTOCAGO1482_68	AUGUSTUS	intron	175348	175421	.	-	.	transcript_id "file_1_file_1_jg9167.t1"; gene_id "file_1_file_1_jg9167";
dsanSTOCAGO1482_68	AUGUSTUS	transcript	173803	175490	.	-	.	transcript_id "file_1_file_1_jg9167.t1"; gene_id "file_1_file_1_jg9167"
dsanSTOCAGO1482_68	AUGUSTUS	gene	173803	175490	.	-	.	jg9167
dsanSTOCAGO1482_68	AUGUSTUS	CDS	175422	175490	1	-	0	transcript_id "file_1_file_1_jg9167.t1"; gene_id "file_1_file_1_jg9167";
dsanSTOCAGO1482_68	AUGUSTUS	exon	175422	175490	.	-	.	transcript_id "file_1_file_1_jg9167.t1"; gene_id "file_1_file_1_jg9167";
dsanSTOCAGO1482_68	AUGUSTUS	start_codon	175488	175490	.	-	0	transcript_id "file_1_file_1_jg9167.t1"; gene_id "file_1_file_1_jg9167";
dsanSTOCAGO1482_2	AUGUSTUS	stop_codon	9974212	9974214	.	-	0	transcript_id "file_1_file_1_jg13523.t2"; gene_id "file_1_file_1_jg13523";
dsanSTOCAGO1482_2	AUGUSTUS	CDS	9974212	9974294	1	-	2	transcript_id "file_1_file_1_jg13523.t2"; gene_id "file_1_file_1_jg13523";
dsanSTOCAGO1482_2	AUGUSTUS	exon	9974212	9974294	.	-	.	transcript_id "file_1_file_1_jg13523.t2"; gene_id "file_1_file_1_jg13523";
dsanSTOCAGO1482_2	AUGUSTUS	intron	9974295	9974787	.	-	.	transcript_id "file_1_file_1_jg13523.t2"; gene_id "file_1_file_1_jg13523";
dsanSTOCAGO1482_2	AUGUSTUS	CDS	9974788	9974895	1	-	2	transcript_id "file_1_file_1_jg13523.t2"; gene_id "file_1_file_1_jg13523";
dsanSTOCAGO1482_2	AUGUSTUS	exon	9974788	9974895	.	-	.	transcript_id "file_1_file_1_jg13523.t2"; gene_id "file_1_file_1_jg13523";
dsanSTOCAGO1482_2	AUGUSTUS	intron	9974896	9974958	.	-	.	transcript_id "file_1_file_1_jg13523.t2"; gene_id "file_1_file_1_jg13523";
dsanSTOCAGO1482_2	AUGUSTUS	CDS	9974959	9975112	1	-	0	transcript_id "file_1_file_1_jg13523.t2"; gene_id "file_1_file_1_jg13523";
dsanSTOCAGO1482_2	AUGUSTUS	exon	9974959	9975112	.	-	.	transcript_id "file_1_file_1_jg13523.t2"; gene_id "file_1_file_1_jg13523";
dsanSTOCAGO1482_2	AUGUSTUS	intron	9975113	9975176	.	-	.	transcript_id "file_1_file_1_jg13523.t2"; gene_id "file_1_file_1_jg13523";
dsanSTOCAGO1482_2	AUGUSTUS	CDS	9975177	9975306	0.97	-	1	transcript_id "file_1_file_1_jg13523.t2"; gene_id "file_1_file_1_jg13523";
dsanSTOCAGO1482_2	AUGUSTUS	exon	9975177	9975306	.	-	.	transcript_id "file_1_file_1_jg13523.t2"; gene_id "file_1_file_1_jg13523";
dsanSTOCAGO1482_2	AUGUSTUS	intron	9975307	9975509	.	-	.	transcript_id "file_1_file_1_jg13523.t2"; gene_id "file_1_file_1_jg13523";
dsanSTOCAGO1482_2	AUGUSTUS	CDS	9975510	9975638	1	-	1	transcript_id "file_1_file_1_jg13523.t2"; gene_id "file_1_file_1_jg13523";
dsanSTOCAGO1482_2	AUGUSTUS	exon	9975510	9975638	.	-	.	transcript_id "file_1_file_1_jg13523.t2"; gene_id "file_1_file_1_jg13523";
dsanSTOCAGO1482_2	AUGUSTUS	intron	9975639	9975889	.	-	.	transcript_id "file_1_file_1_jg13523.t2"; gene_id "file_1_file_1_jg13523";
dsanSTOCAGO1482_2	AUGUSTUS	CDS	9975890	9976018	1	-	1	transcript_id "file_1_file_1_jg13523.t2"; gene_id "file_1_file_1_jg13523";
dsanSTOCAGO1482_2	AUGUSTUS	exon	9975890	9976018	.	-	.	transcript_id "file_1_file_1_jg13523.t2"; gene_id "file_1_file_1_jg13523";
dsanSTOCAGO1482_2	AUGUSTUS	intron	9976019	9976153	.	-	.	transcript_id "file_1_file_1_jg13523.t2"; gene_id "file_1_file_1_jg13523";
dsanSTOCAGO1482_2	AUGUSTUS	CDS	9976154	9976308	1	-	0	transcript_id "file_1_file_1_jg13523.t2"; gene_id "file_1_file_1_jg13523";
dsanSTOCAGO1482_2	AUGUSTUS	exon	9976154	9976308	.	-	.	transcript_id "file_1_file_1_jg13523.t2"; gene_id "file_1_file_1_jg13523";
dsanSTOCAGO1482_2	AUGUSTUS	intron	9976309	9976377	.	-	.	transcript_id "file_1_file_1_jg13523.t2"; gene_id "file_1_file_1_jg13523";
dsanSTOCAGO1482_2	AUGUSTUS	CDS	9976378	9976562	1	-	2	transcript_id "file_1_file_1_jg13523.t2"; gene_id "file_1_file_1_jg13523";
dsanSTOCAGO1482_2	AUGUSTUS	exon	9976378	9976562	.	-	.	transcript_id "file_1_file_1_jg13523.t2"; gene_id "file_1_file_1_jg13523";
dsanSTOCAGO1482_2	AUGUSTUS	intron	9976563	9976685	.	-	.	transcript_id "file_1_file_1_jg13523.t2"; gene_id "file_1_file_1_jg13523";
dsanSTOCAGO1482_2	AUGUSTUS	transcript	9974212	9976803	.	-	.	transcript_id "file_1_file_1_jg13523.t2"; gene_id "file_1_file_1_jg13523"
dsanSTOCAGO1482_2	AUGUSTUS	CDS	9976686	9976803	1	-	0	transcript_id "file_1_file_1_jg13523.t2"; gene_id "file_1_file_1_jg13523";
dsanSTOCAGO1482_2	AUGUSTUS	exon	9976686	9976803	.	-	.	transcript_id "file_1_file_1_jg13523.t2"; gene_id "file_1_file_1_jg13523";
dsanSTOCAGO1482_2	AUGUSTUS	start_codon	9976801	9976803	.	-	0	transcript_id "file_1_file_1_jg13523.t2"; gene_id "file_1_file_1_jg13523";
dsanSTOCAGO1482_3	AUGUSTUS	start_codon	13318097	13318099	.	+	0	transcript_id "file_1_file_1_jg4100.t1"; gene_id "file_1_file_1_jg4100";
dsanSTOCAGO1482_3	AUGUSTUS	CDS	13318097	13318261	1	+	0	transcript_id "file_1_file_1_jg4100.t1"; gene_id "file_1_file_1_jg4100";
dsanSTOCAGO1482_3	AUGUSTUS	exon	13318097	13318261	.	+	.	transcript_id "file_1_file_1_jg4100.t1"; gene_id "file_1_file_1_jg4100";
dsanSTOCAGO1482_3	AUGUSTUS	intron	13318262	13318351	.	+	.	transcript_id "file_1_file_1_jg4100.t1"; gene_id "file_1_file_1_jg4100";
dsanSTOCAGO1482_3	AUGUSTUS	CDS	13318352	13318755	1	+	0	transcript_id "file_1_file_1_jg4100.t1"; gene_id "file_1_file_1_jg4100";
dsanSTOCAGO1482_3	AUGUSTUS	exon	13318352	13318755	.	+	.	transcript_id "file_1_file_1_jg4100.t1"; gene_id "file_1_file_1_jg4100";
dsanSTOCAGO1482_3	AUGUSTUS	intron	13318756	13318816	.	+	.	transcript_id "file_1_file_1_jg4100.t1"; gene_id "file_1_file_1_jg4100";
dsanSTOCAGO1482_3	AUGUSTUS	transcript	13318097	13318997	.	+	.	transcript_id "file_1_file_1_jg4100.t1"; gene_id "file_1_file_1_jg4100"
dsanSTOCAGO1482_3	AUGUSTUS	gene	13318097	13318997	.	+	.	jg4100
dsanSTOCAGO1482_3	AUGUSTUS	CDS	13318817	13318997	1	+	1	transcript_id "file_1_file_1_jg4100.t1"; gene_id "file_1_file_1_jg4100";
dsanSTOCAGO1482_3	AUGUSTUS	exon	13318817	13318997	.	+	.	transcript_id "file_1_file_1_jg4100.t1"; gene_id "file_1_file_1_jg4100";
dsanSTOCAGO1482_3	AUGUSTUS	stop_codon	13318995	13318997	.	+	0	transcript_id "file_1_file_1_jg4100.t1"; gene_id "file_1_file_1_jg4100";
dsanSTOCAGO1482_4	AUGUSTUS	stop_codon	21806929	21806931	.	-	0	transcript_id "file_1_file_1_jg8149.t2"; gene_id "file_1_file_1_jg8149";
dsanSTOCAGO1482_4	AUGUSTUS	CDS	21806929	21807056	1	-	2	transcript_id "file_1_file_1_jg8149.t2"; gene_id "file_1_file_1_jg8149";
dsanSTOCAGO1482_4	AUGUSTUS	exon	21806929	21807056	.	-	.	transcript_id "file_1_file_1_jg8149.t2"; gene_id "file_1_file_1_jg8149";
dsanSTOCAGO1482_4	AUGUSTUS	intron	21807057	21807118	.	-	.	transcript_id "file_1_file_1_jg8149.t2"; gene_id "file_1_file_1_jg8149";
dsanSTOCAGO1482_4	AUGUSTUS	CDS	21807119	21807309	1	-	1	transcript_id "file_1_file_1_jg8149.t2"; gene_id "file_1_file_1_jg8149";
dsanSTOCAGO1482_4	AUGUSTUS	exon	21807119	21807309	.	-	.	transcript_id "file_1_file_1_jg8149.t2"; gene_id "file_1_file_1_jg8149";
dsanSTOCAGO1482_4	AUGUSTUS	intron	21807310	21807398	.	-	.	transcript_id "file_1_file_1_jg8149.t2"; gene_id "file_1_file_1_jg8149";
dsanSTOCAGO1482_4	AUGUSTUS	CDS	21807399	21807512	1	-	1	transcript_id "file_1_file_1_jg8149.t2"; gene_id "file_1_file_1_jg8149";
dsanSTOCAGO1482_4	AUGUSTUS	exon	21807399	21807512	.	-	.	transcript_id "file_1_file_1_jg8149.t2"; gene_id "file_1_file_1_jg8149";
dsanSTOCAGO1482_4	AUGUSTUS	intron	21807513	21807576	.	-	.	transcript_id "file_1_file_1_jg8149.t2"; gene_id "file_1_file_1_jg8149";
dsanSTOCAGO1482_4	AUGUSTUS	CDS	21807577	21807746	1	-	0	transcript_id "file_1_file_1_jg8149.t2"; gene_id "file_1_file_1_jg8149";
dsanSTOCAGO1482_4	AUGUSTUS	exon	21807577	21807746	.	-	.	transcript_id "file_1_file_1_jg8149.t2"; gene_id "file_1_file_1_jg8149";
dsanSTOCAGO1482_4	AUGUSTUS	intron	21807747	21807805	.	-	.	transcript_id "file_1_file_1_jg8149.t2"; gene_id "file_1_file_1_jg8149";
dsanSTOCAGO1482_4	AUGUSTUS	CDS	21807806	21807976	1	-	0	transcript_id "file_1_file_1_jg8149.t2"; gene_id "file_1_file_1_jg8149";
dsanSTOCAGO1482_4	AUGUSTUS	exon	21807806	21807976	.	-	.	transcript_id "file_1_file_1_jg8149.t2"; gene_id "file_1_file_1_jg8149";
dsanSTOCAGO1482_4	AUGUSTUS	intron	21807977	21808041	.	-	.	transcript_id "file_1_file_1_jg8149.t2"; gene_id "file_1_file_1_jg8149";
dsanSTOCAGO1482_4	AUGUSTUS	CDS	21808042	21808132	1	-	1	transcript_id "file_1_file_1_jg8149.t2"; gene_id "file_1_file_1_jg8149";
dsanSTOCAGO1482_4	AUGUSTUS	exon	21808042	21808132	.	-	.	transcript_id "file_1_file_1_jg8149.t2"; gene_id "file_1_file_1_jg8149";
dsanSTOCAGO1482_4	AUGUSTUS	intron	21808133	21808202	.	-	.	transcript_id "file_1_file_1_jg8149.t2"; gene_id "file_1_file_1_jg8149";
dsanSTOCAGO1482_4	AUGUSTUS	CDS	21808203	21808316	1	-	1	transcript_id "file_1_file_1_jg8149.t2"; gene_id "file_1_file_1_jg8149";
dsanSTOCAGO1482_4	AUGUSTUS	exon	21808203	21808316	.	-	.	transcript_id "file_1_file_1_jg8149.t2"; gene_id "file_1_file_1_jg8149";
dsanSTOCAGO1482_4	AUGUSTUS	intron	21808317	21808378	.	-	.	transcript_id "file_1_file_1_jg8149.t2"; gene_id "file_1_file_1_jg8149";
dsanSTOCAGO1482_4	AUGUSTUS	CDS	21808379	21808445	1	-	2	transcript_id "file_1_file_1_jg8149.t2"; gene_id "file_1_file_1_jg8149";
dsanSTOCAGO1482_4	AUGUSTUS	exon	21808379	21808445	.	-	.	transcript_id "file_1_file_1_jg8149.t2"; gene_id "file_1_file_1_jg8149";
dsanSTOCAGO1482_4	AUGUSTUS	intron	21808446	21809121	.	-	.	transcript_id "file_1_file_1_jg8149.t2"; gene_id "file_1_file_1_jg8149";
dsanSTOCAGO1482_4	AUGUSTUS	CDS	21809122	21809197	1	-	0	transcript_id "file_1_file_1_jg8149.t2"; gene_id "file_1_file_1_jg8149";
dsanSTOCAGO1482_4	AUGUSTUS	exon	21809122	21809197	.	-	.	transcript_id "file_1_file_1_jg8149.t2"; gene_id "file_1_file_1_jg8149";
dsanSTOCAGO1482_4	AUGUSTUS	intron	21809198	21817700	.	-	.	transcript_id "file_1_file_1_jg8149.t2"; gene_id "file_1_file_1_jg8149";
dsanSTOCAGO1482_4	AUGUSTUS	CDS	21817701	21821228	1	-	0	transcript_id "file_1_file_1_jg8149.t2"; gene_id "file_1_file_1_jg8149";
dsanSTOCAGO1482_4	AUGUSTUS	exon	21817701	21821228	.	-	.	transcript_id "file_1_file_1_jg8149.t2"; gene_id "file_1_file_1_jg8149";
dsanSTOCAGO1482_4	AUGUSTUS	intron	21821229	21821604	.	-	.	transcript_id "file_1_file_1_jg8149.t2"; gene_id "file_1_file_1_jg8149";
dsanSTOCAGO1482_4	AUGUSTUS	transcript	21806929	21823131	.	-	.	transcript_id "file_1_file_1_jg8149.t2"; gene_id "file_1_file_1_jg8149"
dsanSTOCAGO1482_4	AUGUSTUS	CDS	21821605	21823131	1	-	0	transcript_id "file_1_file_1_jg8149.t2"; gene_id "file_1_file_1_jg8149";
dsanSTOCAGO1482_4	AUGUSTUS	exon	21821605	21823131	.	-	.	transcript_id "file_1_file_1_jg8149.t2"; gene_id "file_1_file_1_jg8149";
dsanSTOCAGO1482_4	AUGUSTUS	start_codon	21823129	21823131	.	-	0	transcript_id "file_1_file_1_jg8149.t2"; gene_id "file_1_file_1_jg8149";
dsanSTOCAGO1482_2	AUGUSTUS	start_codon	5775425	5775427	.	+	0	transcript_id "file_1_file_1_jg12987.t1"; gene_id "file_1_file_1_jg12987";
dsanSTOCAGO1482_2	AUGUSTUS	CDS	5775425	5775466	1	+	0	transcript_id "file_1_file_1_jg12987.t1"; gene_id "file_1_file_1_jg12987";
dsanSTOCAGO1482_2	AUGUSTUS	exon	5775425	5775466	.	+	.	transcript_id "file_1_file_1_jg12987.t1"; gene_id "file_1_file_1_jg12987";
dsanSTOCAGO1482_2	AUGUSTUS	intron	5775467	5775575	.	+	.	transcript_id "file_1_file_1_jg12987.t1"; gene_id "file_1_file_1_jg12987";
dsanSTOCAGO1482_2	AUGUSTUS	transcript	5775425	5775791	.	+	.	transcript_id "file_1_file_1_jg12987.t1"; gene_id "file_1_file_1_jg12987"
dsanSTOCAGO1482_2	AUGUSTUS	gene	5775425	5775791	.	+	.	jg12987
dsanSTOCAGO1482_2	AUGUSTUS	CDS	5775576	5775791	1	+	0	transcript_id "file_1_file_1_jg12987.t1"; gene_id "file_1_file_1_jg12987";
dsanSTOCAGO1482_2	AUGUSTUS	exon	5775576	5775791	.	+	.	transcript_id "file_1_file_1_jg12987.t1"; gene_id "file_1_file_1_jg12987";
dsanSTOCAGO1482_2	AUGUSTUS	stop_codon	5775789	5775791	.	+	0	transcript_id "file_1_file_1_jg12987.t1"; gene_id "file_1_file_1_jg12987";
dsanSTOCAGO1482_2	AUGUSTUS	stop_codon	14179474	14179476	.	-	0	transcript_id "file_1_file_1_jg14077.t1"; gene_id "file_1_file_1_jg14077";
dsanSTOCAGO1482_2	AUGUSTUS	CDS	14179474	14180283	1	-	0	transcript_id "file_1_file_1_jg14077.t1"; gene_id "file_1_file_1_jg14077";
dsanSTOCAGO1482_2	AUGUSTUS	exon	14179474	14180283	.	-	.	transcript_id "file_1_file_1_jg14077.t1"; gene_id "file_1_file_1_jg14077";
dsanSTOCAGO1482_2	AUGUSTUS	intron	14180284	14180348	.	-	.	transcript_id "file_1_file_1_jg14077.t1"; gene_id "file_1_file_1_jg14077";
dsanSTOCAGO1482_2	AUGUSTUS	CDS	14180349	14181448	1	-	2	transcript_id "file_1_file_1_jg14077.t1"; gene_id "file_1_file_1_jg14077";
dsanSTOCAGO1482_2	AUGUSTUS	exon	14180349	14181448	.	-	.	transcript_id "file_1_file_1_jg14077.t1"; gene_id "file_1_file_1_jg14077";
dsanSTOCAGO1482_2	AUGUSTUS	intron	14181449	14181542	.	-	.	transcript_id "file_1_file_1_jg14077.t1"; gene_id "file_1_file_1_jg14077";
dsanSTOCAGO1482_2	AUGUSTUS	CDS	14181543	14181698	1	-	2	transcript_id "file_1_file_1_jg14077.t1"; gene_id "file_1_file_1_jg14077";
dsanSTOCAGO1482_2	AUGUSTUS	exon	14181543	14181698	.	-	.	transcript_id "file_1_file_1_jg14077.t1"; gene_id "file_1_file_1_jg14077";
dsanSTOCAGO1482_2	AUGUSTUS	intron	14181699	14182033	.	-	.	transcript_id "file_1_file_1_jg14077.t1"; gene_id "file_1_file_1_jg14077";
dsanSTOCAGO1482_2	AUGUSTUS	CDS	14182034	14182300	1	-	2	transcript_id "file_1_file_1_jg14077.t1"; gene_id "file_1_file_1_jg14077";
dsanSTOCAGO1482_2	AUGUSTUS	exon	14182034	14182300	.	-	.	transcript_id "file_1_file_1_jg14077.t1"; gene_id "file_1_file_1_jg14077";
dsanSTOCAGO1482_2	AUGUSTUS	intron	14182301	14182814	.	-	.	transcript_id "file_1_file_1_jg14077.t1"; gene_id "file_1_file_1_jg14077";
dsanSTOCAGO1482_2	AUGUSTUS	CDS	14182815	14182981	1	-	1	transcript_id "file_1_file_1_jg14077.t1"; gene_id "file_1_file_1_jg14077";
dsanSTOCAGO1482_2	AUGUSTUS	exon	14182815	14182981	.	-	.	transcript_id "file_1_file_1_jg14077.t1"; gene_id "file_1_file_1_jg14077";
dsanSTOCAGO1482_2	AUGUSTUS	intron	14182982	14183039	.	-	.	transcript_id "file_1_file_1_jg14077.t1"; gene_id "file_1_file_1_jg14077";
dsanSTOCAGO1482_2	AUGUSTUS	CDS	14183040	14183283	1	-	2	transcript_id "file_1_file_1_jg14077.t1"; gene_id "file_1_file_1_jg14077";
dsanSTOCAGO1482_2	AUGUSTUS	exon	14183040	14183283	.	-	.	transcript_id "file_1_file_1_jg14077.t1"; gene_id "file_1_file_1_jg14077";
dsanSTOCAGO1482_2	AUGUSTUS	intron	14183284	14183348	.	-	.	transcript_id "file_1_file_1_jg14077.t1"; gene_id "file_1_file_1_jg14077";
dsanSTOCAGO1482_2	AUGUSTUS	CDS	14183349	14183631	1	-	0	transcript_id "file_1_file_1_jg14077.t1"; gene_id "file_1_file_1_jg14077";
dsanSTOCAGO1482_2	AUGUSTUS	exon	14183349	14183631	.	-	.	transcript_id "file_1_file_1_jg14077.t1"; gene_id "file_1_file_1_jg14077";
dsanSTOCAGO1482_2	AUGUSTUS	intron	14183632	14183688	.	-	.	transcript_id "file_1_file_1_jg14077.t1"; gene_id "file_1_file_1_jg14077";
dsanSTOCAGO1482_2	AUGUSTUS	CDS	14183689	14184287	1	-	2	transcript_id "file_1_file_1_jg14077.t1"; gene_id "file_1_file_1_jg14077";
dsanSTOCAGO1482_2	AUGUSTUS	exon	14183689	14184287	.	-	.	transcript_id "file_1_file_1_jg14077.t1"; gene_id "file_1_file_1_jg14077";
dsanSTOCAGO1482_2	AUGUSTUS	intron	14184288	14184342	.	-	.	transcript_id "file_1_file_1_jg14077.t1"; gene_id "file_1_file_1_jg14077";
dsanSTOCAGO1482_2	AUGUSTUS	CDS	14184343	14184598	1	-	0	transcript_id "file_1_file_1_jg14077.t1"; gene_id "file_1_file_1_jg14077";
dsanSTOCAGO1482_2	AUGUSTUS	exon	14184343	14184598	.	-	.	transcript_id "file_1_file_1_jg14077.t1"; gene_id "file_1_file_1_jg14077";
dsanSTOCAGO1482_2	AUGUSTUS	intron	14184599	14184660	.	-	.	transcript_id "file_1_file_1_jg14077.t1"; gene_id "file_1_file_1_jg14077";
dsanSTOCAGO1482_2	AUGUSTUS	CDS	14184661	14184996	1	-	0	transcript_id "file_1_file_1_jg14077.t1"; gene_id "file_1_file_1_jg14077";
dsanSTOCAGO1482_2	AUGUSTUS	exon	14184661	14184996	.	-	.	transcript_id "file_1_file_1_jg14077.t1"; gene_id "file_1_file_1_jg14077";
dsanSTOCAGO1482_2	AUGUSTUS	intron	14184997	14192487	.	-	.	transcript_id "file_1_file_1_jg14077.t1"; gene_id "file_1_file_1_jg14077";
dsanSTOCAGO1482_2	AUGUSTUS	transcript	14179474	14192685	.	-	.	transcript_id "file_1_file_1_jg14077.t1"; gene_id "file_1_file_1_jg14077"
dsanSTOCAGO1482_2	AUGUSTUS	gene	14179474	14192685	.	-	.	jg14077
dsanSTOCAGO1482_2	AUGUSTUS	CDS	14192488	14192685	1	-	0	transcript_id "file_1_file_1_jg14077.t1"; gene_id "file_1_file_1_jg14077";
dsanSTOCAGO1482_2	AUGUSTUS	exon	14192488	14192685	.	-	.	transcript_id "file_1_file_1_jg14077.t1"; gene_id "file_1_file_1_jg14077";
dsanSTOCAGO1482_2	AUGUSTUS	start_codon	14192683	14192685	.	-	0	transcript_id "file_1_file_1_jg14077.t1"; gene_id "file_1_file_1_jg14077";
dsanSTOCAGO1482_2	AUGUSTUS	stop_codon	17827542	17827544	.	-	0	transcript_id "file_1_file_1_jg14632.t1"; gene_id "file_1_file_1_jg14632";
dsanSTOCAGO1482_2	AUGUSTUS	CDS	17827542	17829332	1	-	0	transcript_id "file_1_file_1_jg14632.t1"; gene_id "file_1_file_1_jg14632";
dsanSTOCAGO1482_2	AUGUSTUS	exon	17827542	17829332	.	-	.	transcript_id "file_1_file_1_jg14632.t1"; gene_id "file_1_file_1_jg14632";
dsanSTOCAGO1482_2	AUGUSTUS	transcript	17827542	17829332	.	-	.	transcript_id "file_1_file_1_jg14632.t1"; gene_id "file_1_file_1_jg14632"
dsanSTOCAGO1482_2	AUGUSTUS	gene	17827542	17829332	.	-	.	jg14632
dsanSTOCAGO1482_2	AUGUSTUS	start_codon	17829330	17829332	.	-	0	transcript_id "file_1_file_1_jg14632.t1"; gene_id "file_1_file_1_jg14632";
dsanSTOCAGO1482_3	AUGUSTUS	stop_codon	18315518	18315520	.	-	0	transcript_id "file_1_file_1_jg4664.t1"; gene_id "file_1_file_1_jg4664";
dsanSTOCAGO1482_3	AUGUSTUS	CDS	18315518	18315862	1	-	0	transcript_id "file_1_file_1_jg4664.t1"; gene_id "file_1_file_1_jg4664";
dsanSTOCAGO1482_3	AUGUSTUS	exon	18315518	18315862	.	-	.	transcript_id "file_1_file_1_jg4664.t1"; gene_id "file_1_file_1_jg4664";
dsanSTOCAGO1482_3	AUGUSTUS	transcript	18315518	18315862	.	-	.	transcript_id "file_1_file_1_jg4664.t1"; gene_id "file_1_file_1_jg4664"
dsanSTOCAGO1482_3	AUGUSTUS	gene	18315518	18315862	.	-	.	jg4664
dsanSTOCAGO1482_3	AUGUSTUS	start_codon	18315860	18315862	.	-	0	transcript_id "file_1_file_1_jg4664.t1"; gene_id "file_1_file_1_jg4664";
dsanSTOCAGO1482_3	AUGUSTUS	start_codon	12394553	12394555	.	+	0	transcript_id "file_1_file_1_jg3988.t1"; gene_id "file_1_file_1_jg3988";
dsanSTOCAGO1482_3	AUGUSTUS	CDS	12394553	12395948	1	+	0	transcript_id "file_1_file_1_jg3988.t1"; gene_id "file_1_file_1_jg3988";
dsanSTOCAGO1482_3	AUGUSTUS	exon	12394553	12395948	.	+	.	transcript_id "file_1_file_1_jg3988.t1"; gene_id "file_1_file_1_jg3988";
dsanSTOCAGO1482_3	AUGUSTUS	intron	12395949	12396001	.	+	.	transcript_id "file_1_file_1_jg3988.t1"; gene_id "file_1_file_1_jg3988";
dsanSTOCAGO1482_3	AUGUSTUS	transcript	12394553	12396249	.	+	.	transcript_id "file_1_file_1_jg3988.t1"; gene_id "file_1_file_1_jg3988"
dsanSTOCAGO1482_3	AUGUSTUS	gene	12394553	12396249	.	+	.	jg3988
dsanSTOCAGO1482_3	AUGUSTUS	CDS	12396002	12396249	1	+	2	transcript_id "file_1_file_1_jg3988.t1"; gene_id "file_1_file_1_jg3988";
dsanSTOCAGO1482_3	AUGUSTUS	exon	12396002	12396249	.	+	.	transcript_id "file_1_file_1_jg3988.t1"; gene_id "file_1_file_1_jg3988";
dsanSTOCAGO1482_3	AUGUSTUS	stop_codon	12396247	12396249	.	+	0	transcript_id "file_1_file_1_jg3988.t1"; gene_id "file_1_file_1_jg3988";
dsanSTOCAGO1482_4	AUGUSTUS	start_codon	8168721	8168723	.	+	0	transcript_id "file_1_file_1_jg6327.t1"; gene_id "file_1_file_1_jg6327";
dsanSTOCAGO1482_4	AUGUSTUS	CDS	8168721	8168792	1	+	0	transcript_id "file_1_file_1_jg6327.t1"; gene_id "file_1_file_1_jg6327";
dsanSTOCAGO1482_4	AUGUSTUS	exon	8168721	8168792	.	+	.	transcript_id "file_1_file_1_jg6327.t1"; gene_id "file_1_file_1_jg6327";
dsanSTOCAGO1482_4	AUGUSTUS	intron	8168793	8169376	.	+	.	transcript_id "file_1_file_1_jg6327.t1"; gene_id "file_1_file_1_jg6327";
dsanSTOCAGO1482_4	AUGUSTUS	transcript	8168721	8169841	.	+	.	transcript_id "file_1_file_1_jg6327.t1"; gene_id "file_1_file_1_jg6327"
dsanSTOCAGO1482_4	AUGUSTUS	gene	8168721	8169841	.	+	.	jg6327
dsanSTOCAGO1482_4	AUGUSTUS	CDS	8169377	8169841	1	+	0	transcript_id "file_1_file_1_jg6327.t1"; gene_id "file_1_file_1_jg6327";
dsanSTOCAGO1482_4	AUGUSTUS	exon	8169377	8169841	.	+	.	transcript_id "file_1_file_1_jg6327.t1"; gene_id "file_1_file_1_jg6327";
dsanSTOCAGO1482_4	AUGUSTUS	stop_codon	8169839	8169841	.	+	0	transcript_id "file_1_file_1_jg6327.t1"; gene_id "file_1_file_1_jg6327";
dsanSTOCAGO1482_0	AUGUSTUS	start_codon	4380638	4380640	.	+	0	transcript_id "file_1_file_1_jg558.t1"; gene_id "file_1_file_1_jg558";
dsanSTOCAGO1482_0	AUGUSTUS	CDS	4380638	4380925	1	+	0	transcript_id "file_1_file_1_jg558.t1"; gene_id "file_1_file_1_jg558";
dsanSTOCAGO1482_0	AUGUSTUS	exon	4380638	4380925	.	+	.	transcript_id "file_1_file_1_jg558.t1"; gene_id "file_1_file_1_jg558";
dsanSTOCAGO1482_0	AUGUSTUS	transcript	4380638	4380925	.	+	.	transcript_id "file_1_file_1_jg558.t1"; gene_id "file_1_file_1_jg558"
dsanSTOCAGO1482_0	AUGUSTUS	gene	4380638	4380925	.	+	.	jg558
dsanSTOCAGO1482_0	AUGUSTUS	stop_codon	4380923	4380925	.	+	0	transcript_id "file_1_file_1_jg558.t1"; gene_id "file_1_file_1_jg558";
dsanSTOCAGO1482_1	AUGUSTUS	stop_codon	16103679	16103681	.	-	0	transcript_id "file_1_file_1_jg11595.t1"; gene_id "file_1_file_1_jg11595";
dsanSTOCAGO1482_1	AUGUSTUS	CDS	16103679	16104045	1	-	1	transcript_id "file_1_file_1_jg11595.t1"; gene_id "file_1_file_1_jg11595";
dsanSTOCAGO1482_1	AUGUSTUS	exon	16103679	16104045	.	-	.	transcript_id "file_1_file_1_jg11595.t1"; gene_id "file_1_file_1_jg11595";
dsanSTOCAGO1482_1	AUGUSTUS	intron	16104046	16104129	.	-	.	transcript_id "file_1_file_1_jg11595.t1"; gene_id "file_1_file_1_jg11595";
dsanSTOCAGO1482_1	AUGUSTUS	CDS	16104130	16104287	0.69	-	0	transcript_id "file_1_file_1_jg11595.t1"; gene_id "file_1_file_1_jg11595";
dsanSTOCAGO1482_1	AUGUSTUS	exon	16104130	16104287	.	-	.	transcript_id "file_1_file_1_jg11595.t1"; gene_id "file_1_file_1_jg11595";
dsanSTOCAGO1482_1	AUGUSTUS	intron	16104288	16104339	.	-	.	transcript_id "file_1_file_1_jg11595.t1"; gene_id "file_1_file_1_jg11595";
dsanSTOCAGO1482_1	AUGUSTUS	CDS	16104340	16104536	0.58	-	2	transcript_id "file_1_file_1_jg11595.t1"; gene_id "file_1_file_1_jg11595";
dsanSTOCAGO1482_1	AUGUSTUS	exon	16104340	16104536	.	-	.	transcript_id "file_1_file_1_jg11595.t1"; gene_id "file_1_file_1_jg11595";
dsanSTOCAGO1482_1	AUGUSTUS	intron	16104537	16104600	.	-	.	transcript_id "file_1_file_1_jg11595.t1"; gene_id "file_1_file_1_jg11595";
dsanSTOCAGO1482_1	AUGUSTUS	CDS	16104601	16105504	0.59	-	0	transcript_id "file_1_file_1_jg11595.t1"; gene_id "file_1_file_1_jg11595";
dsanSTOCAGO1482_1	AUGUSTUS	exon	16104601	16105504	.	-	.	transcript_id "file_1_file_1_jg11595.t1"; gene_id "file_1_file_1_jg11595";
dsanSTOCAGO1482_1	AUGUSTUS	intron	16105505	16105563	.	-	.	transcript_id "file_1_file_1_jg11595.t1"; gene_id "file_1_file_1_jg11595";
dsanSTOCAGO1482_1	AUGUSTUS	transcript	16103679	16105566	.	-	.	transcript_id "file_1_file_1_jg11595.t1"; gene_id "file_1_file_1_jg11595"
dsanSTOCAGO1482_1	AUGUSTUS	gene	16103679	16105566	.	-	.	jg11595
dsanSTOCAGO1482_1	AUGUSTUS	CDS	16105564	16105566	1	-	0	transcript_id "file_1_file_1_jg11595.t1"; gene_id "file_1_file_1_jg11595";
dsanSTOCAGO1482_1	AUGUSTUS	exon	16105564	16105566	.	-	.	transcript_id "file_1_file_1_jg11595.t1"; gene_id "file_1_file_1_jg11595";
dsanSTOCAGO1482_1	AUGUSTUS	start_codon	16105564	16105566	.	-	0	transcript_id "file_1_file_1_jg11595.t1"; gene_id "file_1_file_1_jg11595";
dsanSTOCAGO1482_4	AUGUSTUS	start_codon	17585450	17585452	.	+	0	transcript_id "file_1_file_1_jg7582.t2"; gene_id "file_1_file_1_jg7582";
dsanSTOCAGO1482_4	AUGUSTUS	CDS	17585450	17585754	1	+	0	transcript_id "file_1_file_1_jg7582.t2"; gene_id "file_1_file_1_jg7582";
dsanSTOCAGO1482_4	AUGUSTUS	exon	17585450	17585754	.	+	.	transcript_id "file_1_file_1_jg7582.t2"; gene_id "file_1_file_1_jg7582";
dsanSTOCAGO1482_4	AUGUSTUS	intron	17585755	17587407	.	+	.	transcript_id "file_1_file_1_jg7582.t2"; gene_id "file_1_file_1_jg7582";
dsanSTOCAGO1482_4	AUGUSTUS	CDS	17587408	17587676	1	+	1	transcript_id "file_1_file_1_jg7582.t2"; gene_id "file_1_file_1_jg7582";
dsanSTOCAGO1482_4	AUGUSTUS	exon	17587408	17587676	.	+	.	transcript_id "file_1_file_1_jg7582.t2"; gene_id "file_1_file_1_jg7582";
dsanSTOCAGO1482_4	AUGUSTUS	intron	17587677	17587742	.	+	.	transcript_id "file_1_file_1_jg7582.t2"; gene_id "file_1_file_1_jg7582";
dsanSTOCAGO1482_4	AUGUSTUS	CDS	17587743	17588374	1	+	2	transcript_id "file_1_file_1_jg7582.t2"; gene_id "file_1_file_1_jg7582";
dsanSTOCAGO1482_4	AUGUSTUS	exon	17587743	17588374	.	+	.	transcript_id "file_1_file_1_jg7582.t2"; gene_id "file_1_file_1_jg7582";
dsanSTOCAGO1482_4	AUGUSTUS	intron	17588375	17588608	.	+	.	transcript_id "file_1_file_1_jg7582.t2"; gene_id "file_1_file_1_jg7582";
dsanSTOCAGO1482_4	AUGUSTUS	CDS	17588609	17589083	1	+	0	transcript_id "file_1_file_1_jg7582.t2"; gene_id "file_1_file_1_jg7582";
dsanSTOCAGO1482_4	AUGUSTUS	exon	17588609	17589083	.	+	.	transcript_id "file_1_file_1_jg7582.t2"; gene_id "file_1_file_1_jg7582";
dsanSTOCAGO1482_4	AUGUSTUS	intron	17589084	17589135	.	+	.	transcript_id "file_1_file_1_jg7582.t2"; gene_id "file_1_file_1_jg7582";
dsanSTOCAGO1482_4	AUGUSTUS	transcript	17585450	17589461	.	+	.	transcript_id "file_1_file_1_jg7582.t2"; gene_id "file_1_file_1_jg7582"
dsanSTOCAGO1482_4	AUGUSTUS	CDS	17589136	17589461	1	+	2	transcript_id "file_1_file_1_jg7582.t2"; gene_id "file_1_file_1_jg7582";
dsanSTOCAGO1482_4	AUGUSTUS	exon	17589136	17589461	.	+	.	transcript_id "file_1_file_1_jg7582.t2"; gene_id "file_1_file_1_jg7582";
dsanSTOCAGO1482_4	AUGUSTUS	stop_codon	17589459	17589461	.	+	0	transcript_id "file_1_file_1_jg7582.t2"; gene_id "file_1_file_1_jg7582";
dsanSTOCAGO1482_0	AUGUSTUS	start_codon	10356407	10356409	.	+	0	transcript_id "file_1_file_1_jg1277.t1"; gene_id "file_1_file_1_jg1277";
dsanSTOCAGO1482_0	AUGUSTUS	CDS	10356407	10357141	1	+	0	transcript_id "file_1_file_1_jg1277.t1"; gene_id "file_1_file_1_jg1277";
dsanSTOCAGO1482_0	AUGUSTUS	exon	10356407	10357141	.	+	.	transcript_id "file_1_file_1_jg1277.t1"; gene_id "file_1_file_1_jg1277";
dsanSTOCAGO1482_0	AUGUSTUS	intron	10357142	10357301	.	+	.	transcript_id "file_1_file_1_jg1277.t1"; gene_id "file_1_file_1_jg1277";
dsanSTOCAGO1482_0	AUGUSTUS	CDS	10357302	10357658	1	+	0	transcript_id "file_1_file_1_jg1277.t1"; gene_id "file_1_file_1_jg1277";
dsanSTOCAGO1482_0	AUGUSTUS	exon	10357302	10357658	.	+	.	transcript_id "file_1_file_1_jg1277.t1"; gene_id "file_1_file_1_jg1277";
dsanSTOCAGO1482_0	AUGUSTUS	intron	10357659	10358058	.	+	.	transcript_id "file_1_file_1_jg1277.t1"; gene_id "file_1_file_1_jg1277";
dsanSTOCAGO1482_0	AUGUSTUS	transcript	10356407	10359252	.	+	.	transcript_id "file_1_file_1_jg1277.t1"; gene_id "file_1_file_1_jg1277"
dsanSTOCAGO1482_0	AUGUSTUS	gene	10356407	10359252	.	+	.	jg1277
dsanSTOCAGO1482_0	AUGUSTUS	CDS	10358059	10359252	1	+	0	transcript_id "file_1_file_1_jg1277.t1"; gene_id "file_1_file_1_jg1277";
dsanSTOCAGO1482_0	AUGUSTUS	exon	10358059	10359252	.	+	.	transcript_id "file_1_file_1_jg1277.t1"; gene_id "file_1_file_1_jg1277";
dsanSTOCAGO1482_0	AUGUSTUS	stop_codon	10359250	10359252	.	+	0	transcript_id "file_1_file_1_jg1277.t1"; gene_id "file_1_file_1_jg1277";
dsanSTOCAGO1482_3	AUGUSTUS	stop_codon	14512865	14512867	.	-	0	transcript_id "file_1_file_1_jg4198.t1"; gene_id "file_1_file_1_jg4198";
dsanSTOCAGO1482_3	AUGUSTUS	CDS	14512865	14513175	1	-	2	transcript_id "file_1_file_1_jg4198.t1"; gene_id "file_1_file_1_jg4198";
dsanSTOCAGO1482_3	AUGUSTUS	exon	14512865	14513175	.	-	.	transcript_id "file_1_file_1_jg4198.t1"; gene_id "file_1_file_1_jg4198";
dsanSTOCAGO1482_3	AUGUSTUS	intron	14513176	14513238	.	-	.	transcript_id "file_1_file_1_jg4198.t1"; gene_id "file_1_file_1_jg4198";
dsanSTOCAGO1482_3	AUGUSTUS	transcript	14512865	14513266	.	-	.	transcript_id "file_1_file_1_jg4198.t1"; gene_id "file_1_file_1_jg4198"
dsanSTOCAGO1482_3	AUGUSTUS	gene	14512865	14513266	.	-	.	jg4198
dsanSTOCAGO1482_3	AUGUSTUS	CDS	14513239	14513266	1	-	0	transcript_id "file_1_file_1_jg4198.t1"; gene_id "file_1_file_1_jg4198";
dsanSTOCAGO1482_3	AUGUSTUS	exon	14513239	14513266	.	-	.	transcript_id "file_1_file_1_jg4198.t1"; gene_id "file_1_file_1_jg4198";
dsanSTOCAGO1482_3	AUGUSTUS	start_codon	14513264	14513266	.	-	0	transcript_id "file_1_file_1_jg4198.t1"; gene_id "file_1_file_1_jg4198";
dsanSTOCAGO1482_4	AUGUSTUS	stop_codon	20888566	20888568	.	-	0	transcript_id "file_1_file_1_jg8029.t1"; gene_id "file_1_file_1_jg8029";
dsanSTOCAGO1482_4	AUGUSTUS	CDS	20888566	20889107	1	-	2	transcript_id "file_1_file_1_jg8029.t1"; gene_id "file_1_file_1_jg8029";
dsanSTOCAGO1482_4	AUGUSTUS	exon	20888566	20889107	.	-	.	transcript_id "file_1_file_1_jg8029.t1"; gene_id "file_1_file_1_jg8029";
dsanSTOCAGO1482_4	AUGUSTUS	intron	20889108	20889171	.	-	.	transcript_id "file_1_file_1_jg8029.t1"; gene_id "file_1_file_1_jg8029";
dsanSTOCAGO1482_4	AUGUSTUS	transcript	20888566	20889550	.	-	.	transcript_id "file_1_file_1_jg8029.t1"; gene_id "file_1_file_1_jg8029"
dsanSTOCAGO1482_4	AUGUSTUS	gene	20888566	20889550	.	-	.	jg8029
dsanSTOCAGO1482_4	AUGUSTUS	CDS	20889172	20889550	1	-	0	transcript_id "file_1_file_1_jg8029.t1"; gene_id "file_1_file_1_jg8029";
dsanSTOCAGO1482_4	AUGUSTUS	exon	20889172	20889550	.	-	.	transcript_id "file_1_file_1_jg8029.t1"; gene_id "file_1_file_1_jg8029";
dsanSTOCAGO1482_4	AUGUSTUS	start_codon	20889548	20889550	.	-	0	transcript_id "file_1_file_1_jg8029.t1"; gene_id "file_1_file_1_jg8029";
dsanSTOCAGO1482_0	AUGUSTUS	stop_codon	3461301	3461303	.	-	0	transcript_id "file_1_file_1_jg485.t2"; gene_id "file_1_file_1_jg485";
dsanSTOCAGO1482_0	AUGUSTUS	CDS	3461301	3461391	1	-	1	transcript_id "file_1_file_1_jg485.t2"; gene_id "file_1_file_1_jg485";
dsanSTOCAGO1482_0	AUGUSTUS	exon	3461301	3461391	.	-	.	transcript_id "file_1_file_1_jg485.t2"; gene_id "file_1_file_1_jg485";
dsanSTOCAGO1482_0	AUGUSTUS	intron	3461392	3461561	.	-	.	transcript_id "file_1_file_1_jg485.t2"; gene_id "file_1_file_1_jg485";
dsanSTOCAGO1482_0	AUGUSTUS	CDS	3461562	3461713	1	-	0	transcript_id "file_1_file_1_jg485.t2"; gene_id "file_1_file_1_jg485";
dsanSTOCAGO1482_0	AUGUSTUS	exon	3461562	3461713	.	-	.	transcript_id "file_1_file_1_jg485.t2"; gene_id "file_1_file_1_jg485";
dsanSTOCAGO1482_0	AUGUSTUS	intron	3461714	3461833	.	-	.	transcript_id "file_1_file_1_jg485.t2"; gene_id "file_1_file_1_jg485";
dsanSTOCAGO1482_0	AUGUSTUS	CDS	3461834	3462030	1	-	2	transcript_id "file_1_file_1_jg485.t2"; gene_id "file_1_file_1_jg485";
dsanSTOCAGO1482_0	AUGUSTUS	exon	3461834	3462030	.	-	.	transcript_id "file_1_file_1_jg485.t2"; gene_id "file_1_file_1_jg485";
dsanSTOCAGO1482_0	AUGUSTUS	intron	3462031	3462089	.	-	.	transcript_id "file_1_file_1_jg485.t2"; gene_id "file_1_file_1_jg485";
dsanSTOCAGO1482_0	AUGUSTUS	CDS	3462090	3462353	1	-	2	transcript_id "file_1_file_1_jg485.t2"; gene_id "file_1_file_1_jg485";
dsanSTOCAGO1482_0	AUGUSTUS	exon	3462090	3462353	.	-	.	transcript_id "file_1_file_1_jg485.t2"; gene_id "file_1_file_1_jg485";
dsanSTOCAGO1482_0	AUGUSTUS	intron	3462354	3462464	.	-	.	transcript_id "file_1_file_1_jg485.t2"; gene_id "file_1_file_1_jg485";
dsanSTOCAGO1482_0	AUGUSTUS	CDS	3462465	3462638	1	-	2	transcript_id "file_1_file_1_jg485.t2"; gene_id "file_1_file_1_jg485";
dsanSTOCAGO1482_0	AUGUSTUS	exon	3462465	3462638	.	-	.	transcript_id "file_1_file_1_jg485.t2"; gene_id "file_1_file_1_jg485";
dsanSTOCAGO1482_0	AUGUSTUS	intron	3462639	3462700	.	-	.	transcript_id "file_1_file_1_jg485.t2"; gene_id "file_1_file_1_jg485";
dsanSTOCAGO1482_0	AUGUSTUS	CDS	3462701	3465578	1	-	0	transcript_id "file_1_file_1_jg485.t2"; gene_id "file_1_file_1_jg485";
dsanSTOCAGO1482_0	AUGUSTUS	exon	3462701	3465578	.	-	.	transcript_id "file_1_file_1_jg485.t2"; gene_id "file_1_file_1_jg485";
dsanSTOCAGO1482_0	AUGUSTUS	intron	3465579	3467906	.	-	.	transcript_id "file_1_file_1_jg485.t2"; gene_id "file_1_file_1_jg485";
dsanSTOCAGO1482_0	AUGUSTUS	CDS	3467907	3468062	1	-	0	transcript_id "file_1_file_1_jg485.t2"; gene_id "file_1_file_1_jg485";
dsanSTOCAGO1482_0	AUGUSTUS	exon	3467907	3468062	.	-	.	transcript_id "file_1_file_1_jg485.t2"; gene_id "file_1_file_1_jg485";
dsanSTOCAGO1482_0	AUGUSTUS	intron	3468063	3468418	.	-	.	transcript_id "file_1_file_1_jg485.t2"; gene_id "file_1_file_1_jg485";
dsanSTOCAGO1482_0	AUGUSTUS	CDS	3468419	3468528	1	-	2	transcript_id "file_1_file_1_jg485.t2"; gene_id "file_1_file_1_jg485";
dsanSTOCAGO1482_0	AUGUSTUS	exon	3468419	3468528	.	-	.	transcript_id "file_1_file_1_jg485.t2"; gene_id "file_1_file_1_jg485";
dsanSTOCAGO1482_0	AUGUSTUS	intron	3468529	3471474	.	-	.	transcript_id "file_1_file_1_jg485.t2"; gene_id "file_1_file_1_jg485";
dsanSTOCAGO1482_0	AUGUSTUS	CDS	3471475	3472452	1	-	2	transcript_id "file_1_file_1_jg485.t2"; gene_id "file_1_file_1_jg485";
dsanSTOCAGO1482_0	AUGUSTUS	exon	3471475	3472452	.	-	.	transcript_id "file_1_file_1_jg485.t2"; gene_id "file_1_file_1_jg485";
dsanSTOCAGO1482_0	AUGUSTUS	intron	3472453	3473563	.	-	.	transcript_id "file_1_file_1_jg485.t2"; gene_id "file_1_file_1_jg485";
dsanSTOCAGO1482_0	AUGUSTUS	CDS	3473564	3473714	1	-	0	transcript_id "file_1_file_1_jg485.t2"; gene_id "file_1_file_1_jg485";
dsanSTOCAGO1482_0	AUGUSTUS	exon	3473564	3473714	.	-	.	transcript_id "file_1_file_1_jg485.t2"; gene_id "file_1_file_1_jg485";
dsanSTOCAGO1482_0	AUGUSTUS	intron	3473715	3473824	.	-	.	transcript_id "file_1_file_1_jg485.t2"; gene_id "file_1_file_1_jg485";
dsanSTOCAGO1482_0	AUGUSTUS	CDS	3473825	3473932	1	-	0	transcript_id "file_1_file_1_jg485.t2"; gene_id "file_1_file_1_jg485";
dsanSTOCAGO1482_0	AUGUSTUS	exon	3473825	3473932	.	-	.	transcript_id "file_1_file_1_jg485.t2"; gene_id "file_1_file_1_jg485";
dsanSTOCAGO1482_0	AUGUSTUS	intron	3473933	3473996	.	-	.	transcript_id "file_1_file_1_jg485.t2"; gene_id "file_1_file_1_jg485";
dsanSTOCAGO1482_0	AUGUSTUS	CDS	3473997	3474311	1	-	0	transcript_id "file_1_file_1_jg485.t2"; gene_id "file_1_file_1_jg485";
dsanSTOCAGO1482_0	AUGUSTUS	exon	3473997	3474311	.	-	.	transcript_id "file_1_file_1_jg485.t2"; gene_id "file_1_file_1_jg485";
dsanSTOCAGO1482_0	AUGUSTUS	intron	3474312	3474438	.	-	.	transcript_id "file_1_file_1_jg485.t2"; gene_id "file_1_file_1_jg485";
dsanSTOCAGO1482_0	AUGUSTUS	CDS	3474439	3477167	1	-	2	transcript_id "file_1_file_1_jg485.t2"; gene_id "file_1_file_1_jg485";
dsanSTOCAGO1482_0	AUGUSTUS	exon	3474439	3477167	.	-	.	transcript_id "file_1_file_1_jg485.t2"; gene_id "file_1_file_1_jg485";
dsanSTOCAGO1482_0	AUGUSTUS	intron	3477168	3477354	.	-	.	transcript_id "file_1_file_1_jg485.t2"; gene_id "file_1_file_1_jg485";
dsanSTOCAGO1482_0	AUGUSTUS	CDS	3477355	3477545	1	-	1	transcript_id "file_1_file_1_jg485.t2"; gene_id "file_1_file_1_jg485";
dsanSTOCAGO1482_0	AUGUSTUS	exon	3477355	3477545	.	-	.	transcript_id "file_1_file_1_jg485.t2"; gene_id "file_1_file_1_jg485";
dsanSTOCAGO1482_0	AUGUSTUS	intron	3477546	3477646	.	-	.	transcript_id "file_1_file_1_jg485.t2"; gene_id "file_1_file_1_jg485";
dsanSTOCAGO1482_0	AUGUSTUS	CDS	3477647	3477837	1	-	0	transcript_id "file_1_file_1_jg485.t2"; gene_id "file_1_file_1_jg485";
dsanSTOCAGO1482_0	AUGUSTUS	exon	3477647	3477837	.	-	.	transcript_id "file_1_file_1_jg485.t2"; gene_id "file_1_file_1_jg485";
dsanSTOCAGO1482_0	AUGUSTUS	intron	3477838	3477948	.	-	.	transcript_id "file_1_file_1_jg485.t2"; gene_id "file_1_file_1_jg485";
dsanSTOCAGO1482_0	AUGUSTUS	CDS	3477949	3478091	1	-	2	transcript_id "file_1_file_1_jg485.t2"; gene_id "file_1_file_1_jg485";
dsanSTOCAGO1482_0	AUGUSTUS	exon	3477949	3478091	.	-	.	transcript_id "file_1_file_1_jg485.t2"; gene_id "file_1_file_1_jg485";
dsanSTOCAGO1482_0	AUGUSTUS	intron	3478092	3478210	.	-	.	transcript_id "file_1_file_1_jg485.t2"; gene_id "file_1_file_1_jg485";
dsanSTOCAGO1482_0	AUGUSTUS	CDS	3478211	3478433	0.86	-	0	transcript_id "file_1_file_1_jg485.t2"; gene_id "file_1_file_1_jg485";
dsanSTOCAGO1482_0	AUGUSTUS	exon	3478211	3478433	.	-	.	transcript_id "file_1_file_1_jg485.t2"; gene_id "file_1_file_1_jg485";
dsanSTOCAGO1482_0	AUGUSTUS	intron	3478434	3481650	.	-	.	transcript_id "file_1_file_1_jg485.t2"; gene_id "file_1_file_1_jg485";
dsanSTOCAGO1482_0	AUGUSTUS	CDS	3481651	3481683	0.99	-	0	transcript_id "file_1_file_1_jg485.t2"; gene_id "file_1_file_1_jg485";
dsanSTOCAGO1482_0	AUGUSTUS	exon	3481651	3481683	.	-	.	transcript_id "file_1_file_1_jg485.t2"; gene_id "file_1_file_1_jg485";
dsanSTOCAGO1482_0	AUGUSTUS	intron	3481684	3482322	.	-	.	transcript_id "file_1_file_1_jg485.t2"; gene_id "file_1_file_1_jg485";
dsanSTOCAGO1482_0	AUGUSTUS	CDS	3482323	3482536	1	-	1	transcript_id "file_1_file_1_jg485.t2"; gene_id "file_1_file_1_jg485";
dsanSTOCAGO1482_0	AUGUSTUS	exon	3482323	3482536	.	-	.	transcript_id "file_1_file_1_jg485.t2"; gene_id "file_1_file_1_jg485";
dsanSTOCAGO1482_0	AUGUSTUS	intron	3482537	3482733	.	-	.	transcript_id "file_1_file_1_jg485.t2"; gene_id "file_1_file_1_jg485";
dsanSTOCAGO1482_0	AUGUSTUS	CDS	3482734	3482873	1	-	0	transcript_id "file_1_file_1_jg485.t2"; gene_id "file_1_file_1_jg485";
dsanSTOCAGO1482_0	AUGUSTUS	exon	3482734	3482873	.	-	.	transcript_id "file_1_file_1_jg485.t2"; gene_id "file_1_file_1_jg485";
dsanSTOCAGO1482_0	AUGUSTUS	intron	3482874	3483305	.	-	.	transcript_id "file_1_file_1_jg485.t2"; gene_id "file_1_file_1_jg485";
dsanSTOCAGO1482_0	AUGUSTUS	CDS	3483306	3483446	1	-	0	transcript_id "file_1_file_1_jg485.t2"; gene_id "file_1_file_1_jg485";
dsanSTOCAGO1482_0	AUGUSTUS	exon	3483306	3483446	.	-	.	transcript_id "file_1_file_1_jg485.t2"; gene_id "file_1_file_1_jg485";
dsanSTOCAGO1482_0	AUGUSTUS	intron	3483447	3485655	.	-	.	transcript_id "file_1_file_1_jg485.t2"; gene_id "file_1_file_1_jg485";
dsanSTOCAGO1482_0	AUGUSTUS	CDS	3485656	3485741	1	-	2	transcript_id "file_1_file_1_jg485.t2"; gene_id "file_1_file_1_jg485";
dsanSTOCAGO1482_0	AUGUSTUS	exon	3485656	3485741	.	-	.	transcript_id "file_1_file_1_jg485.t2"; gene_id "file_1_file_1_jg485";
dsanSTOCAGO1482_0	AUGUSTUS	intron	3485742	3485821	.	-	.	transcript_id "file_1_file_1_jg485.t2"; gene_id "file_1_file_1_jg485";
dsanSTOCAGO1482_0	AUGUSTUS	CDS	3485822	3486392	1	-	0	transcript_id "file_1_file_1_jg485.t2"; gene_id "file_1_file_1_jg485";
dsanSTOCAGO1482_0	AUGUSTUS	exon	3485822	3486392	.	-	.	transcript_id "file_1_file_1_jg485.t2"; gene_id "file_1_file_1_jg485";
dsanSTOCAGO1482_0	AUGUSTUS	intron	3486393	3486787	.	-	.	transcript_id "file_1_file_1_jg485.t2"; gene_id "file_1_file_1_jg485";
dsanSTOCAGO1482_0	AUGUSTUS	CDS	3486788	3486934	1	-	0	transcript_id "file_1_file_1_jg485.t2"; gene_id "file_1_file_1_jg485";
dsanSTOCAGO1482_0	AUGUSTUS	exon	3486788	3486934	.	-	.	transcript_id "file_1_file_1_jg485.t2"; gene_id "file_1_file_1_jg485";
dsanSTOCAGO1482_0	AUGUSTUS	intron	3486935	3487179	.	-	.	transcript_id "file_1_file_1_jg485.t2"; gene_id "file_1_file_1_jg485";
dsanSTOCAGO1482_0	AUGUSTUS	CDS	3487180	3487299	1	-	0	transcript_id "file_1_file_1_jg485.t2"; gene_id "file_1_file_1_jg485";
dsanSTOCAGO1482_0	AUGUSTUS	exon	3487180	3487299	.	-	.	transcript_id "file_1_file_1_jg485.t2"; gene_id "file_1_file_1_jg485";
dsanSTOCAGO1482_0	AUGUSTUS	intron	3487300	3487365	.	-	.	transcript_id "file_1_file_1_jg485.t2"; gene_id "file_1_file_1_jg485";
dsanSTOCAGO1482_0	AUGUSTUS	CDS	3487366	3487492	1	-	1	transcript_id "file_1_file_1_jg485.t2"; gene_id "file_1_file_1_jg485";
dsanSTOCAGO1482_0	AUGUSTUS	exon	3487366	3487492	.	-	.	transcript_id "file_1_file_1_jg485.t2"; gene_id "file_1_file_1_jg485";
dsanSTOCAGO1482_0	AUGUSTUS	intron	3487493	3487610	.	-	.	transcript_id "file_1_file_1_jg485.t2"; gene_id "file_1_file_1_jg485";
dsanSTOCAGO1482_0	AUGUSTUS	CDS	3487611	3487732	1	-	0	transcript_id "file_1_file_1_jg485.t2"; gene_id "file_1_file_1_jg485";
dsanSTOCAGO1482_0	AUGUSTUS	exon	3487611	3487732	.	-	.	transcript_id "file_1_file_1_jg485.t2"; gene_id "file_1_file_1_jg485";
dsanSTOCAGO1482_0	AUGUSTUS	intron	3487733	3490040	.	-	.	transcript_id "file_1_file_1_jg485.t2"; gene_id "file_1_file_1_jg485";
dsanSTOCAGO1482_0	AUGUSTUS	CDS	3490041	3490237	1	-	2	transcript_id "file_1_file_1_jg485.t2"; gene_id "file_1_file_1_jg485";
dsanSTOCAGO1482_0	AUGUSTUS	exon	3490041	3490237	.	-	.	transcript_id "file_1_file_1_jg485.t2"; gene_id "file_1_file_1_jg485";
dsanSTOCAGO1482_0	AUGUSTUS	intron	3490238	3493834	.	-	.	transcript_id "file_1_file_1_jg485.t2"; gene_id "file_1_file_1_jg485";
dsanSTOCAGO1482_0	AUGUSTUS	CDS	3493835	3493961	1	-	0	transcript_id "file_1_file_1_jg485.t2"; gene_id "file_1_file_1_jg485";
dsanSTOCAGO1482_0	AUGUSTUS	exon	3493835	3493961	.	-	.	transcript_id "file_1_file_1_jg485.t2"; gene_id "file_1_file_1_jg485";
dsanSTOCAGO1482_0	AUGUSTUS	intron	3493962	3507557	.	-	.	transcript_id "file_1_file_1_jg485.t2"; gene_id "file_1_file_1_jg485";
dsanSTOCAGO1482_0	AUGUSTUS	transcript	3461301	3507641	.	-	.	transcript_id "file_1_file_1_jg485.t2"; gene_id "file_1_file_1_jg485"
dsanSTOCAGO1482_0	AUGUSTUS	CDS	3507558	3507641	0.84	-	0	transcript_id "file_1_file_1_jg485.t2"; gene_id "file_1_file_1_jg485";
dsanSTOCAGO1482_0	AUGUSTUS	exon	3507558	3507641	.	-	.	transcript_id "file_1_file_1_jg485.t2"; gene_id "file_1_file_1_jg485";
dsanSTOCAGO1482_0	AUGUSTUS	start_codon	3507639	3507641	.	-	0	transcript_id "file_1_file_1_jg485.t2"; gene_id "file_1_file_1_jg485";
dsanSTOCAGO1482_2	AUGUSTUS	stop_codon	13307314	13307316	.	-	0	transcript_id "file_1_file_1_jg13969.t1"; gene_id "file_1_file_1_jg13969";
dsanSTOCAGO1482_2	AUGUSTUS	CDS	13307314	13307664	1	-	0	transcript_id "file_1_file_1_jg13969.t1"; gene_id "file_1_file_1_jg13969";
dsanSTOCAGO1482_2	AUGUSTUS	exon	13307314	13307664	.	-	.	transcript_id "file_1_file_1_jg13969.t1"; gene_id "file_1_file_1_jg13969";
dsanSTOCAGO1482_2	AUGUSTUS	transcript	13307314	13307664	.	-	.	transcript_id "file_1_file_1_jg13969.t1"; gene_id "file_1_file_1_jg13969"
dsanSTOCAGO1482_2	AUGUSTUS	gene	13307314	13307664	.	-	.	jg13969
dsanSTOCAGO1482_2	AUGUSTUS	start_codon	13307662	13307664	.	-	0	transcript_id "file_1_file_1_jg13969.t1"; gene_id "file_1_file_1_jg13969";
dsanSTOCAGO1482_1	AUGUSTUS	start_codon	9581651	9581653	.	+	0	transcript_id "file_1_file_1_jg10790.t1"; gene_id "file_1_file_1_jg10790";
dsanSTOCAGO1482_1	AUGUSTUS	CDS	9581651	9582522	1	+	0	transcript_id "file_1_file_1_jg10790.t1"; gene_id "file_1_file_1_jg10790";
dsanSTOCAGO1482_1	AUGUSTUS	exon	9581651	9582522	.	+	.	transcript_id "file_1_file_1_jg10790.t1"; gene_id "file_1_file_1_jg10790";
dsanSTOCAGO1482_1	AUGUSTUS	intron	9582523	9582583	.	+	.	transcript_id "file_1_file_1_jg10790.t1"; gene_id "file_1_file_1_jg10790";
dsanSTOCAGO1482_1	AUGUSTUS	transcript	9581651	9582896	.	+	.	transcript_id "file_1_file_1_jg10790.t1"; gene_id "file_1_file_1_jg10790"
dsanSTOCAGO1482_1	AUGUSTUS	gene	9581651	9582896	.	+	.	jg10790
dsanSTOCAGO1482_1	AUGUSTUS	CDS	9582584	9582896	1	+	1	transcript_id "file_1_file_1_jg10790.t1"; gene_id "file_1_file_1_jg10790";
dsanSTOCAGO1482_1	AUGUSTUS	exon	9582584	9582896	.	+	.	transcript_id "file_1_file_1_jg10790.t1"; gene_id "file_1_file_1_jg10790";
dsanSTOCAGO1482_1	AUGUSTUS	stop_codon	9582894	9582896	.	+	0	transcript_id "file_1_file_1_jg10790.t1"; gene_id "file_1_file_1_jg10790";
dsanSTOCAGO1482_2	AUGUSTUS	stop_codon	10326931	10326933	.	-	0	transcript_id "file_1_file_1_jg13592.t1"; gene_id "file_1_file_1_jg13592";
dsanSTOCAGO1482_2	AUGUSTUS	CDS	10326931	10327015	1	-	1	transcript_id "file_1_file_1_jg13592.t1"; gene_id "file_1_file_1_jg13592";
dsanSTOCAGO1482_2	AUGUSTUS	exon	10326931	10327015	.	-	.	transcript_id "file_1_file_1_jg13592.t1"; gene_id "file_1_file_1_jg13592";
dsanSTOCAGO1482_2	AUGUSTUS	intron	10327016	10327082	.	-	.	transcript_id "file_1_file_1_jg13592.t1"; gene_id "file_1_file_1_jg13592";
dsanSTOCAGO1482_2	AUGUSTUS	CDS	10327083	10327277	1	-	1	transcript_id "file_1_file_1_jg13592.t1"; gene_id "file_1_file_1_jg13592";
dsanSTOCAGO1482_2	AUGUSTUS	exon	10327083	10327277	.	-	.	transcript_id "file_1_file_1_jg13592.t1"; gene_id "file_1_file_1_jg13592";
dsanSTOCAGO1482_2	AUGUSTUS	intron	10327278	10327339	.	-	.	transcript_id "file_1_file_1_jg13592.t1"; gene_id "file_1_file_1_jg13592";
dsanSTOCAGO1482_2	AUGUSTUS	CDS	10327340	10327511	1	-	2	transcript_id "file_1_file_1_jg13592.t1"; gene_id "file_1_file_1_jg13592";
dsanSTOCAGO1482_2	AUGUSTUS	exon	10327340	10327511	.	-	.	transcript_id "file_1_file_1_jg13592.t1"; gene_id "file_1_file_1_jg13592";
dsanSTOCAGO1482_2	AUGUSTUS	intron	10327512	10327568	.	-	.	transcript_id "file_1_file_1_jg13592.t1"; gene_id "file_1_file_1_jg13592";
dsanSTOCAGO1482_2	AUGUSTUS	CDS	10327569	10327823	1	-	2	transcript_id "file_1_file_1_jg13592.t1"; gene_id "file_1_file_1_jg13592";
dsanSTOCAGO1482_2	AUGUSTUS	exon	10327569	10327823	.	-	.	transcript_id "file_1_file_1_jg13592.t1"; gene_id "file_1_file_1_jg13592";
dsanSTOCAGO1482_2	AUGUSTUS	intron	10327824	10327890	.	-	.	transcript_id "file_1_file_1_jg13592.t1"; gene_id "file_1_file_1_jg13592";
dsanSTOCAGO1482_2	AUGUSTUS	CDS	10327891	10328067	1	-	2	transcript_id "file_1_file_1_jg13592.t1"; gene_id "file_1_file_1_jg13592";
dsanSTOCAGO1482_2	AUGUSTUS	exon	10327891	10328067	.	-	.	transcript_id "file_1_file_1_jg13592.t1"; gene_id "file_1_file_1_jg13592";
dsanSTOCAGO1482_2	AUGUSTUS	intron	10328068	10328122	.	-	.	transcript_id "file_1_file_1_jg13592.t1"; gene_id "file_1_file_1_jg13592";
dsanSTOCAGO1482_2	AUGUSTUS	CDS	10328123	10328273	1	-	0	transcript_id "file_1_file_1_jg13592.t1"; gene_id "file_1_file_1_jg13592";
dsanSTOCAGO1482_2	AUGUSTUS	exon	10328123	10328273	.	-	.	transcript_id "file_1_file_1_jg13592.t1"; gene_id "file_1_file_1_jg13592";
dsanSTOCAGO1482_2	AUGUSTUS	intron	10328274	10328326	.	-	.	transcript_id "file_1_file_1_jg13592.t1"; gene_id "file_1_file_1_jg13592";
dsanSTOCAGO1482_2	AUGUSTUS	transcript	10326931	10328827	.	-	.	transcript_id "file_1_file_1_jg13592.t1"; gene_id "file_1_file_1_jg13592"
dsanSTOCAGO1482_2	AUGUSTUS	gene	10326931	10328827	.	-	.	jg13592
dsanSTOCAGO1482_2	AUGUSTUS	CDS	10328327	10328827	0.8	-	0	transcript_id "file_1_file_1_jg13592.t1"; gene_id "file_1_file_1_jg13592";
dsanSTOCAGO1482_2	AUGUSTUS	exon	10328327	10328827	.	-	.	transcript_id "file_1_file_1_jg13592.t1"; gene_id "file_1_file_1_jg13592";
dsanSTOCAGO1482_2	AUGUSTUS	start_codon	10328825	10328827	.	-	0	transcript_id "file_1_file_1_jg13592.t1"; gene_id "file_1_file_1_jg13592";
dsanSTOCAGO1482_1	AUGUSTUS	start_codon	13247375	13247377	.	+	0	transcript_id "file_1_file_1_jg11253.t1"; gene_id "file_1_file_1_jg11253";
dsanSTOCAGO1482_1	AUGUSTUS	CDS	13247375	13247695	1	+	0	transcript_id "file_1_file_1_jg11253.t1"; gene_id "file_1_file_1_jg11253";
dsanSTOCAGO1482_1	AUGUSTUS	exon	13247375	13247695	.	+	.	transcript_id "file_1_file_1_jg11253.t1"; gene_id "file_1_file_1_jg11253";
dsanSTOCAGO1482_1	AUGUSTUS	intron	13247696	13247879	.	+	.	transcript_id "file_1_file_1_jg11253.t1"; gene_id "file_1_file_1_jg11253";
dsanSTOCAGO1482_1	AUGUSTUS	transcript	13247375	13248029	.	+	.	transcript_id "file_1_file_1_jg11253.t1"; gene_id "file_1_file_1_jg11253"
dsanSTOCAGO1482_1	AUGUSTUS	gene	13247375	13248029	.	+	.	jg11253
dsanSTOCAGO1482_1	AUGUSTUS	CDS	13247880	13248029	1	+	0	transcript_id "file_1_file_1_jg11253.t1"; gene_id "file_1_file_1_jg11253";
dsanSTOCAGO1482_1	AUGUSTUS	exon	13247880	13248029	.	+	.	transcript_id "file_1_file_1_jg11253.t1"; gene_id "file_1_file_1_jg11253";
dsanSTOCAGO1482_1	AUGUSTUS	stop_codon	13248027	13248029	.	+	0	transcript_id "file_1_file_1_jg11253.t1"; gene_id "file_1_file_1_jg11253";
dsanSTOCAGO1482_4	AUGUSTUS	start_codon	15085864	15085866	.	+	0	transcript_id "file_1_file_1_jg7231.t1"; gene_id "file_1_file_1_jg7231";
dsanSTOCAGO1482_4	AUGUSTUS	CDS	15085864	15085903	1	+	0	transcript_id "file_1_file_1_jg7231.t1"; gene_id "file_1_file_1_jg7231";
dsanSTOCAGO1482_4	AUGUSTUS	exon	15085864	15085903	.	+	.	transcript_id "file_1_file_1_jg7231.t1"; gene_id "file_1_file_1_jg7231";
dsanSTOCAGO1482_4	AUGUSTUS	intron	15085904	15086438	.	+	.	transcript_id "file_1_file_1_jg7231.t1"; gene_id "file_1_file_1_jg7231";
dsanSTOCAGO1482_4	AUGUSTUS	CDS	15086439	15087367	1	+	2	transcript_id "file_1_file_1_jg7231.t1"; gene_id "file_1_file_1_jg7231";
dsanSTOCAGO1482_4	AUGUSTUS	exon	15086439	15087367	.	+	.	transcript_id "file_1_file_1_jg7231.t1"; gene_id "file_1_file_1_jg7231";
dsanSTOCAGO1482_4	AUGUSTUS	intron	15087368	15087475	.	+	.	transcript_id "file_1_file_1_jg7231.t1"; gene_id "file_1_file_1_jg7231";
dsanSTOCAGO1482_4	AUGUSTUS	CDS	15087476	15087709	1	+	0	transcript_id "file_1_file_1_jg7231.t1"; gene_id "file_1_file_1_jg7231";
dsanSTOCAGO1482_4	AUGUSTUS	exon	15087476	15087709	.	+	.	transcript_id "file_1_file_1_jg7231.t1"; gene_id "file_1_file_1_jg7231";
dsanSTOCAGO1482_4	AUGUSTUS	intron	15087710	15087909	.	+	.	transcript_id "file_1_file_1_jg7231.t1"; gene_id "file_1_file_1_jg7231";
dsanSTOCAGO1482_4	AUGUSTUS	CDS	15087910	15089725	1	+	0	transcript_id "file_1_file_1_jg7231.t1"; gene_id "file_1_file_1_jg7231";
dsanSTOCAGO1482_4	AUGUSTUS	exon	15087910	15089725	.	+	.	transcript_id "file_1_file_1_jg7231.t1"; gene_id "file_1_file_1_jg7231";
dsanSTOCAGO1482_4	AUGUSTUS	intron	15089726	15089783	.	+	.	transcript_id "file_1_file_1_jg7231.t1"; gene_id "file_1_file_1_jg7231";
dsanSTOCAGO1482_4	AUGUSTUS	CDS	15089784	15090404	1	+	2	transcript_id "file_1_file_1_jg7231.t1"; gene_id "file_1_file_1_jg7231";
dsanSTOCAGO1482_4	AUGUSTUS	exon	15089784	15090404	.	+	.	transcript_id "file_1_file_1_jg7231.t1"; gene_id "file_1_file_1_jg7231";
dsanSTOCAGO1482_4	AUGUSTUS	intron	15090405	15090463	.	+	.	transcript_id "file_1_file_1_jg7231.t1"; gene_id "file_1_file_1_jg7231";
dsanSTOCAGO1482_4	AUGUSTUS	transcript	15085864	15090645	.	+	.	transcript_id "file_1_file_1_jg7231.t1"; gene_id "file_1_file_1_jg7231"
dsanSTOCAGO1482_4	AUGUSTUS	gene	15085864	15090645	.	+	.	jg7231
dsanSTOCAGO1482_4	AUGUSTUS	CDS	15090464	15090645	1	+	2	transcript_id "file_1_file_1_jg7231.t1"; gene_id "file_1_file_1_jg7231";
dsanSTOCAGO1482_4	AUGUSTUS	exon	15090464	15090645	.	+	.	transcript_id "file_1_file_1_jg7231.t1"; gene_id "file_1_file_1_jg7231";
dsanSTOCAGO1482_4	AUGUSTUS	stop_codon	15090643	15090645	.	+	0	transcript_id "file_1_file_1_jg7231.t1"; gene_id "file_1_file_1_jg7231";
dsanSTOCAGO1482_2	AUGUSTUS	start_codon	22476300	22476302	.	+	0	transcript_id "file_1_file_1_jg15411.t1"; gene_id "file_1_file_1_jg15411";
dsanSTOCAGO1482_2	AUGUSTUS	CDS	22476300	22476354	1	+	0	transcript_id "file_1_file_1_jg15411.t1"; gene_id "file_1_file_1_jg15411";
dsanSTOCAGO1482_2	AUGUSTUS	exon	22476300	22476354	.	+	.	transcript_id "file_1_file_1_jg15411.t1"; gene_id "file_1_file_1_jg15411";
dsanSTOCAGO1482_2	AUGUSTUS	intron	22476355	22477435	.	+	.	transcript_id "file_1_file_1_jg15411.t1"; gene_id "file_1_file_1_jg15411";
dsanSTOCAGO1482_2	AUGUSTUS	transcript	22476300	22478664	.	+	.	transcript_id "file_1_file_1_jg15411.t1"; gene_id "file_1_file_1_jg15411"
dsanSTOCAGO1482_2	AUGUSTUS	gene	22476300	22478664	.	+	.	jg15411
dsanSTOCAGO1482_2	AUGUSTUS	CDS	22477436	22478664	1	+	2	transcript_id "file_1_file_1_jg15411.t1"; gene_id "file_1_file_1_jg15411";
dsanSTOCAGO1482_2	AUGUSTUS	exon	22477436	22478664	.	+	.	transcript_id "file_1_file_1_jg15411.t1"; gene_id "file_1_file_1_jg15411";
dsanSTOCAGO1482_2	AUGUSTUS	stop_codon	22478662	22478664	.	+	0	transcript_id "file_1_file_1_jg15411.t1"; gene_id "file_1_file_1_jg15411";
dsanSTOCAGO1482_33	AUGUSTUS	start_codon	436972	436974	.	+	0	transcript_id "file_1_file_1_jg15546.t1"; gene_id "file_1_file_1_jg15546";
dsanSTOCAGO1482_33	AUGUSTUS	CDS	436972	437122	1	+	0	transcript_id "file_1_file_1_jg15546.t1"; gene_id "file_1_file_1_jg15546";
dsanSTOCAGO1482_33	AUGUSTUS	exon	436972	437122	.	+	.	transcript_id "file_1_file_1_jg15546.t1"; gene_id "file_1_file_1_jg15546";
dsanSTOCAGO1482_33	AUGUSTUS	intron	437123	437180	.	+	.	transcript_id "file_1_file_1_jg15546.t1"; gene_id "file_1_file_1_jg15546";
dsanSTOCAGO1482_33	AUGUSTUS	transcript	436972	438550	.	+	.	transcript_id "file_1_file_1_jg15546.t1"; gene_id "file_1_file_1_jg15546"
dsanSTOCAGO1482_33	AUGUSTUS	gene	436972	438550	.	+	.	jg15546
dsanSTOCAGO1482_33	AUGUSTUS	CDS	437181	438550	1	+	2	transcript_id "file_1_file_1_jg15546.t1"; gene_id "file_1_file_1_jg15546";
dsanSTOCAGO1482_33	AUGUSTUS	exon	437181	438550	.	+	.	transcript_id "file_1_file_1_jg15546.t1"; gene_id "file_1_file_1_jg15546";
dsanSTOCAGO1482_33	AUGUSTUS	stop_codon	438548	438550	.	+	0	transcript_id "file_1_file_1_jg15546.t1"; gene_id "file_1_file_1_jg15546";
dsanSTOCAGO1482_5	AUGUSTUS	start_codon	208288	208290	.	+	0	transcript_id "file_1_file_1_jg12490.t1"; gene_id "file_1_file_1_jg12490";
dsanSTOCAGO1482_5	AUGUSTUS	CDS	208288	208319	1	+	0	transcript_id "file_1_file_1_jg12490.t1"; gene_id "file_1_file_1_jg12490";
dsanSTOCAGO1482_5	AUGUSTUS	exon	208288	208319	.	+	.	transcript_id "file_1_file_1_jg12490.t1"; gene_id "file_1_file_1_jg12490";
dsanSTOCAGO1482_5	AUGUSTUS	intron	208320	208394	.	+	.	transcript_id "file_1_file_1_jg12490.t1"; gene_id "file_1_file_1_jg12490";
dsanSTOCAGO1482_5	AUGUSTUS	CDS	208395	208517	1	+	1	transcript_id "file_1_file_1_jg12490.t1"; gene_id "file_1_file_1_jg12490";
dsanSTOCAGO1482_5	AUGUSTUS	exon	208395	208517	.	+	.	transcript_id "file_1_file_1_jg12490.t1"; gene_id "file_1_file_1_jg12490";
dsanSTOCAGO1482_5	AUGUSTUS	intron	208518	213369	.	+	.	transcript_id "file_1_file_1_jg12490.t1"; gene_id "file_1_file_1_jg12490";
dsanSTOCAGO1482_5	AUGUSTUS	CDS	213370	213574	1	+	1	transcript_id "file_1_file_1_jg12490.t1"; gene_id "file_1_file_1_jg12490";
dsanSTOCAGO1482_5	AUGUSTUS	exon	213370	213574	.	+	.	transcript_id "file_1_file_1_jg12490.t1"; gene_id "file_1_file_1_jg12490";
dsanSTOCAGO1482_5	AUGUSTUS	intron	213575	213634	.	+	.	transcript_id "file_1_file_1_jg12490.t1"; gene_id "file_1_file_1_jg12490";
dsanSTOCAGO1482_5	AUGUSTUS	CDS	213635	213763	0.99	+	0	transcript_id "file_1_file_1_jg12490.t1"; gene_id "file_1_file_1_jg12490";
dsanSTOCAGO1482_5	AUGUSTUS	exon	213635	213763	.	+	.	transcript_id "file_1_file_1_jg12490.t1"; gene_id "file_1_file_1_jg12490";
dsanSTOCAGO1482_5	AUGUSTUS	intron	213764	215251	.	+	.	transcript_id "file_1_file_1_jg12490.t1"; gene_id "file_1_file_1_jg12490";
dsanSTOCAGO1482_5	AUGUSTUS	CDS	215252	215353	1	+	0	transcript_id "file_1_file_1_jg12490.t1"; gene_id "file_1_file_1_jg12490";
dsanSTOCAGO1482_5	AUGUSTUS	exon	215252	215353	.	+	.	transcript_id "file_1_file_1_jg12490.t1"; gene_id "file_1_file_1_jg12490";
dsanSTOCAGO1482_5	AUGUSTUS	intron	215354	215411	.	+	.	transcript_id "file_1_file_1_jg12490.t1"; gene_id "file_1_file_1_jg12490";
dsanSTOCAGO1482_5	AUGUSTUS	CDS	215412	215493	0.93	+	0	transcript_id "file_1_file_1_jg12490.t1"; gene_id "file_1_file_1_jg12490";
dsanSTOCAGO1482_5	AUGUSTUS	exon	215412	215493	.	+	.	transcript_id "file_1_file_1_jg12490.t1"; gene_id "file_1_file_1_jg12490";
dsanSTOCAGO1482_5	AUGUSTUS	intron	215494	218360	.	+	.	transcript_id "file_1_file_1_jg12490.t1"; gene_id "file_1_file_1_jg12490";
dsanSTOCAGO1482_5	AUGUSTUS	transcript	208288	218365	.	+	.	transcript_id "file_1_file_1_jg12490.t1"; gene_id "file_1_file_1_jg12490"
dsanSTOCAGO1482_5	AUGUSTUS	gene	208288	218365	.	+	.	jg12490
dsanSTOCAGO1482_5	AUGUSTUS	CDS	218361	218365	0.35	+	2	transcript_id "file_1_file_1_jg12490.t1"; gene_id "file_1_file_1_jg12490";
dsanSTOCAGO1482_5	AUGUSTUS	exon	218361	218365	.	+	.	transcript_id "file_1_file_1_jg12490.t1"; gene_id "file_1_file_1_jg12490";
dsanSTOCAGO1482_5	AUGUSTUS	stop_codon	218363	218365	.	+	0	transcript_id "file_1_file_1_jg12490.t1"; gene_id "file_1_file_1_jg12490";
dsanSTOCAGO1482_4	AUGUSTUS	start_codon	17440867	17440869	.	+	0	transcript_id "file_1_file_1_jg7553.t1"; gene_id "file_1_file_1_jg7553";
dsanSTOCAGO1482_4	AUGUSTUS	CDS	17440867	17440887	1	+	0	transcript_id "file_1_file_1_jg7553.t1"; gene_id "file_1_file_1_jg7553";
dsanSTOCAGO1482_4	AUGUSTUS	exon	17440867	17440887	.	+	.	transcript_id "file_1_file_1_jg7553.t1"; gene_id "file_1_file_1_jg7553";
dsanSTOCAGO1482_4	AUGUSTUS	intron	17440888	17441262	.	+	.	transcript_id "file_1_file_1_jg7553.t1"; gene_id "file_1_file_1_jg7553";
dsanSTOCAGO1482_4	AUGUSTUS	CDS	17441263	17441503	1	+	0	transcript_id "file_1_file_1_jg7553.t1"; gene_id "file_1_file_1_jg7553";
dsanSTOCAGO1482_4	AUGUSTUS	exon	17441263	17441503	.	+	.	transcript_id "file_1_file_1_jg7553.t1"; gene_id "file_1_file_1_jg7553";
dsanSTOCAGO1482_4	AUGUSTUS	intron	17441504	17441892	.	+	.	transcript_id "file_1_file_1_jg7553.t1"; gene_id "file_1_file_1_jg7553";
dsanSTOCAGO1482_4	AUGUSTUS	transcript	17440867	17442248	.	+	.	transcript_id "file_1_file_1_jg7553.t1"; gene_id "file_1_file_1_jg7553"
dsanSTOCAGO1482_4	AUGUSTUS	gene	17440867	17442248	.	+	.	jg7553
dsanSTOCAGO1482_4	AUGUSTUS	CDS	17441893	17442248	1	+	2	transcript_id "file_1_file_1_jg7553.t1"; gene_id "file_1_file_1_jg7553";
dsanSTOCAGO1482_4	AUGUSTUS	exon	17441893	17442248	.	+	.	transcript_id "file_1_file_1_jg7553.t1"; gene_id "file_1_file_1_jg7553";
dsanSTOCAGO1482_4	AUGUSTUS	stop_codon	17442246	17442248	.	+	0	transcript_id "file_1_file_1_jg7553.t1"; gene_id "file_1_file_1_jg7553";
dsanSTOCAGO1482_4	AUGUSTUS	start_codon	15968406	15968408	.	+	0	transcript_id "file_1_file_1_jg7351.t1"; gene_id "file_1_file_1_jg7351";
dsanSTOCAGO1482_4	AUGUSTUS	CDS	15968406	15968420	0.54	+	0	transcript_id "file_1_file_1_jg7351.t1"; gene_id "file_1_file_1_jg7351";
dsanSTOCAGO1482_4	AUGUSTUS	exon	15968406	15968420	.	+	.	transcript_id "file_1_file_1_jg7351.t1"; gene_id "file_1_file_1_jg7351";
dsanSTOCAGO1482_4	AUGUSTUS	intron	15968421	15968476	.	+	.	transcript_id "file_1_file_1_jg7351.t1"; gene_id "file_1_file_1_jg7351";
dsanSTOCAGO1482_4	AUGUSTUS	CDS	15968477	15969153	0.54	+	0	transcript_id "file_1_file_1_jg7351.t1"; gene_id "file_1_file_1_jg7351";
dsanSTOCAGO1482_4	AUGUSTUS	exon	15968477	15969153	.	+	.	transcript_id "file_1_file_1_jg7351.t1"; gene_id "file_1_file_1_jg7351";
dsanSTOCAGO1482_4	AUGUSTUS	intron	15969154	15969225	.	+	.	transcript_id "file_1_file_1_jg7351.t1"; gene_id "file_1_file_1_jg7351";
dsanSTOCAGO1482_4	AUGUSTUS	CDS	15969226	15969686	1	+	1	transcript_id "file_1_file_1_jg7351.t1"; gene_id "file_1_file_1_jg7351";
dsanSTOCAGO1482_4	AUGUSTUS	exon	15969226	15969686	.	+	.	transcript_id "file_1_file_1_jg7351.t1"; gene_id "file_1_file_1_jg7351";
dsanSTOCAGO1482_4	AUGUSTUS	intron	15969687	15969743	.	+	.	transcript_id "file_1_file_1_jg7351.t1"; gene_id "file_1_file_1_jg7351";
dsanSTOCAGO1482_4	AUGUSTUS	transcript	15968406	15970204	.	+	.	transcript_id "file_1_file_1_jg7351.t1"; gene_id "file_1_file_1_jg7351"
dsanSTOCAGO1482_4	AUGUSTUS	gene	15968406	15970204	.	+	.	jg7351
dsanSTOCAGO1482_4	AUGUSTUS	CDS	15969744	15970204	1	+	2	transcript_id "file_1_file_1_jg7351.t1"; gene_id "file_1_file_1_jg7351";
dsanSTOCAGO1482_4	AUGUSTUS	exon	15969744	15970204	.	+	.	transcript_id "file_1_file_1_jg7351.t1"; gene_id "file_1_file_1_jg7351";
dsanSTOCAGO1482_4	AUGUSTUS	stop_codon	15970202	15970204	.	+	0	transcript_id "file_1_file_1_jg7351.t1"; gene_id "file_1_file_1_jg7351";
dsanSTOCAGO1482_1	AUGUSTUS	stop_codon	3469264	3469266	.	-	0	transcript_id "file_1_file_1_jg9911.t1"; gene_id "file_1_file_1_jg9911";
dsanSTOCAGO1482_1	AUGUSTUS	CDS	3469264	3469428	0.98	-	0	transcript_id "file_1_file_1_jg9911.t1"; gene_id "file_1_file_1_jg9911";
dsanSTOCAGO1482_1	AUGUSTUS	exon	3469264	3469428	.	-	.	transcript_id "file_1_file_1_jg9911.t1"; gene_id "file_1_file_1_jg9911";
dsanSTOCAGO1482_1	AUGUSTUS	intron	3469429	3469728	.	-	.	transcript_id "file_1_file_1_jg9911.t1"; gene_id "file_1_file_1_jg9911";
dsanSTOCAGO1482_1	AUGUSTUS	transcript	3469264	3469788	.	-	.	transcript_id "file_1_file_1_jg9911.t1"; gene_id "file_1_file_1_jg9911"
dsanSTOCAGO1482_1	AUGUSTUS	gene	3469264	3469788	.	-	.	jg9911
dsanSTOCAGO1482_1	AUGUSTUS	CDS	3469729	3469788	0.97	-	0	transcript_id "file_1_file_1_jg9911.t1"; gene_id "file_1_file_1_jg9911";
dsanSTOCAGO1482_1	AUGUSTUS	exon	3469729	3469788	.	-	.	transcript_id "file_1_file_1_jg9911.t1"; gene_id "file_1_file_1_jg9911";
dsanSTOCAGO1482_1	AUGUSTUS	start_codon	3469786	3469788	.	-	0	transcript_id "file_1_file_1_jg9911.t1"; gene_id "file_1_file_1_jg9911";
dsanSTOCAGO1482_3	AUGUSTUS	stop_codon	11279254	11279256	.	-	0	transcript_id "file_1_file_1_jg3812.t1"; gene_id "file_1_file_1_jg3812";
dsanSTOCAGO1482_3	AUGUSTUS	CDS	11279254	11279555	1	-	2	transcript_id "file_1_file_1_jg3812.t1"; gene_id "file_1_file_1_jg3812";
dsanSTOCAGO1482_3	AUGUSTUS	exon	11279254	11279555	.	-	.	transcript_id "file_1_file_1_jg3812.t1"; gene_id "file_1_file_1_jg3812";
dsanSTOCAGO1482_3	AUGUSTUS	intron	11279556	11279616	.	-	.	transcript_id "file_1_file_1_jg3812.t1"; gene_id "file_1_file_1_jg3812";
dsanSTOCAGO1482_3	AUGUSTUS	CDS	11279617	11279788	1	-	0	transcript_id "file_1_file_1_jg3812.t1"; gene_id "file_1_file_1_jg3812";
dsanSTOCAGO1482_3	AUGUSTUS	exon	11279617	11279788	.	-	.	transcript_id "file_1_file_1_jg3812.t1"; gene_id "file_1_file_1_jg3812";
dsanSTOCAGO1482_3	AUGUSTUS	intron	11279789	11280041	.	-	.	transcript_id "file_1_file_1_jg3812.t1"; gene_id "file_1_file_1_jg3812";
dsanSTOCAGO1482_3	AUGUSTUS	CDS	11280042	11280204	1	-	1	transcript_id "file_1_file_1_jg3812.t1"; gene_id "file_1_file_1_jg3812";
dsanSTOCAGO1482_3	AUGUSTUS	exon	11280042	11280204	.	-	.	transcript_id "file_1_file_1_jg3812.t1"; gene_id "file_1_file_1_jg3812";
dsanSTOCAGO1482_3	AUGUSTUS	intron	11280205	11280272	.	-	.	transcript_id "file_1_file_1_jg3812.t1"; gene_id "file_1_file_1_jg3812";
dsanSTOCAGO1482_3	AUGUSTUS	transcript	11279254	11280442	.	-	.	transcript_id "file_1_file_1_jg3812.t1"; gene_id "file_1_file_1_jg3812"
dsanSTOCAGO1482_3	AUGUSTUS	gene	11279254	11280442	.	-	.	jg3812
dsanSTOCAGO1482_3	AUGUSTUS	CDS	11280273	11280442	1	-	0	transcript_id "file_1_file_1_jg3812.t1"; gene_id "file_1_file_1_jg3812";
dsanSTOCAGO1482_3	AUGUSTUS	exon	11280273	11280442	.	-	.	transcript_id "file_1_file_1_jg3812.t1"; gene_id "file_1_file_1_jg3812";
dsanSTOCAGO1482_3	AUGUSTUS	start_codon	11280440	11280442	.	-	0	transcript_id "file_1_file_1_jg3812.t1"; gene_id "file_1_file_1_jg3812";
dsanSTOCAGO1482_1	AUGUSTUS	start_codon	1173788	1173790	.	+	0	transcript_id "file_1_file_1_jg9568.t1"; gene_id "file_1_file_1_jg9568";
dsanSTOCAGO1482_1	AUGUSTUS	CDS	1173788	1174328	1	+	0	transcript_id "file_1_file_1_jg9568.t1"; gene_id "file_1_file_1_jg9568";
dsanSTOCAGO1482_1	AUGUSTUS	exon	1173788	1174328	.	+	.	transcript_id "file_1_file_1_jg9568.t1"; gene_id "file_1_file_1_jg9568";
dsanSTOCAGO1482_1	AUGUSTUS	intron	1174329	1174385	.	+	.	transcript_id "file_1_file_1_jg9568.t1"; gene_id "file_1_file_1_jg9568";
dsanSTOCAGO1482_1	AUGUSTUS	transcript	1173788	1175608	.	+	.	transcript_id "file_1_file_1_jg9568.t1"; gene_id "file_1_file_1_jg9568"
dsanSTOCAGO1482_1	AUGUSTUS	gene	1173788	1175608	.	+	.	jg9568
dsanSTOCAGO1482_1	AUGUSTUS	CDS	1174386	1175608	1	+	2	transcript_id "file_1_file_1_jg9568.t1"; gene_id "file_1_file_1_jg9568";
dsanSTOCAGO1482_1	AUGUSTUS	exon	1174386	1175608	.	+	.	transcript_id "file_1_file_1_jg9568.t1"; gene_id "file_1_file_1_jg9568";
dsanSTOCAGO1482_1	AUGUSTUS	stop_codon	1175606	1175608	.	+	0	transcript_id "file_1_file_1_jg9568.t1"; gene_id "file_1_file_1_jg9568";
dsanSTOCAGO1482_3	AUGUSTUS	stop_codon	2591355	2591357	.	-	0	transcript_id "file_1_file_1_jg2806.t1"; gene_id "file_1_file_1_jg2806";
dsanSTOCAGO1482_3	AUGUSTUS	CDS	2591355	2591861	1	-	0	transcript_id "file_1_file_1_jg2806.t1"; gene_id "file_1_file_1_jg2806";
dsanSTOCAGO1482_3	AUGUSTUS	exon	2591355	2591861	.	-	.	transcript_id "file_1_file_1_jg2806.t1"; gene_id "file_1_file_1_jg2806";
dsanSTOCAGO1482_3	AUGUSTUS	transcript	2591355	2591861	.	-	.	transcript_id "file_1_file_1_jg2806.t1"; gene_id "file_1_file_1_jg2806"
dsanSTOCAGO1482_3	AUGUSTUS	start_codon	2591859	2591861	.	-	0	transcript_id "file_1_file_1_jg2806.t1"; gene_id "file_1_file_1_jg2806";
dsanSTOCAGO1482_4	AUGUSTUS	stop_codon	8117957	8117959	.	-	0	transcript_id "file_1_file_1_jg6311.t1"; gene_id "file_1_file_1_jg6311";
dsanSTOCAGO1482_4	AUGUSTUS	CDS	8117957	8119798	1	-	0	transcript_id "file_1_file_1_jg6311.t1"; gene_id "file_1_file_1_jg6311";
dsanSTOCAGO1482_4	AUGUSTUS	exon	8117957	8119798	.	-	.	transcript_id "file_1_file_1_jg6311.t1"; gene_id "file_1_file_1_jg6311";
dsanSTOCAGO1482_4	AUGUSTUS	transcript	8117957	8119798	.	-	.	transcript_id "file_1_file_1_jg6311.t1"; gene_id "file_1_file_1_jg6311"
dsanSTOCAGO1482_4	AUGUSTUS	gene	8117957	8119798	.	-	.	jg6311
dsanSTOCAGO1482_4	AUGUSTUS	start_codon	8119796	8119798	.	-	0	transcript_id "file_1_file_1_jg6311.t1"; gene_id "file_1_file_1_jg6311";
dsanSTOCAGO1482_0	AUGUSTUS	stop_codon	14675209	14675211	.	-	0	transcript_id "file_1_file_1_jg1778.t1"; gene_id "file_1_file_1_jg1778";
dsanSTOCAGO1482_0	AUGUSTUS	CDS	14675209	14677253	1	-	2	transcript_id "file_1_file_1_jg1778.t1"; gene_id "file_1_file_1_jg1778";
dsanSTOCAGO1482_0	AUGUSTUS	exon	14675209	14677253	.	-	.	transcript_id "file_1_file_1_jg1778.t1"; gene_id "file_1_file_1_jg1778";
dsanSTOCAGO1482_0	AUGUSTUS	intron	14677254	14677313	.	-	.	transcript_id "file_1_file_1_jg1778.t1"; gene_id "file_1_file_1_jg1778";
dsanSTOCAGO1482_0	AUGUSTUS	CDS	14677314	14677521	1	-	0	transcript_id "file_1_file_1_jg1778.t1"; gene_id "file_1_file_1_jg1778";
dsanSTOCAGO1482_0	AUGUSTUS	exon	14677314	14677521	.	-	.	transcript_id "file_1_file_1_jg1778.t1"; gene_id "file_1_file_1_jg1778";
dsanSTOCAGO1482_0	AUGUSTUS	intron	14677522	14677634	.	-	.	transcript_id "file_1_file_1_jg1778.t1"; gene_id "file_1_file_1_jg1778";
dsanSTOCAGO1482_0	AUGUSTUS	transcript	14675209	14678324	.	-	.	transcript_id "file_1_file_1_jg1778.t1"; gene_id "file_1_file_1_jg1778"
dsanSTOCAGO1482_0	AUGUSTUS	gene	14675209	14678324	.	-	.	jg1778
dsanSTOCAGO1482_0	AUGUSTUS	CDS	14677635	14678324	1	-	0	transcript_id "file_1_file_1_jg1778.t1"; gene_id "file_1_file_1_jg1778";
dsanSTOCAGO1482_0	AUGUSTUS	exon	14677635	14678324	.	-	.	transcript_id "file_1_file_1_jg1778.t1"; gene_id "file_1_file_1_jg1778";
dsanSTOCAGO1482_0	AUGUSTUS	start_codon	14678322	14678324	.	-	0	transcript_id "file_1_file_1_jg1778.t1"; gene_id "file_1_file_1_jg1778";
dsanSTOCAGO1482_4	AUGUSTUS	start_codon	28615823	28615825	.	+	0	transcript_id "file_1_file_1_jg9060.t1"; gene_id "file_1_file_1_jg9060";
dsanSTOCAGO1482_4	AUGUSTUS	CDS	28615823	28615868	1	+	0	transcript_id "file_1_file_1_jg9060.t1"; gene_id "file_1_file_1_jg9060";
dsanSTOCAGO1482_4	AUGUSTUS	exon	28615823	28615868	.	+	.	transcript_id "file_1_file_1_jg9060.t1"; gene_id "file_1_file_1_jg9060";
dsanSTOCAGO1482_4	AUGUSTUS	intron	28615869	28616027	.	+	.	transcript_id "file_1_file_1_jg9060.t1"; gene_id "file_1_file_1_jg9060";
dsanSTOCAGO1482_4	AUGUSTUS	transcript	28615823	28616749	.	+	.	transcript_id "file_1_file_1_jg9060.t1"; gene_id "file_1_file_1_jg9060"
dsanSTOCAGO1482_4	AUGUSTUS	gene	28615823	28616749	.	+	.	jg9060
dsanSTOCAGO1482_4	AUGUSTUS	CDS	28616028	28616749	1	+	2	transcript_id "file_1_file_1_jg9060.t1"; gene_id "file_1_file_1_jg9060";
dsanSTOCAGO1482_4	AUGUSTUS	exon	28616028	28616749	.	+	.	transcript_id "file_1_file_1_jg9060.t1"; gene_id "file_1_file_1_jg9060";
dsanSTOCAGO1482_4	AUGUSTUS	stop_codon	28616747	28616749	.	+	0	transcript_id "file_1_file_1_jg9060.t1"; gene_id "file_1_file_1_jg9060";
dsanSTOCAGO1482_0	AUGUSTUS	stop_codon	7783557	7783559	.	-	0	transcript_id "file_1_file_1_jg923.t1"; gene_id "file_1_file_1_jg923";
dsanSTOCAGO1482_0	AUGUSTUS	CDS	7783557	7783644	1	-	1	transcript_id "file_1_file_1_jg923.t1"; gene_id "file_1_file_1_jg923";
dsanSTOCAGO1482_0	AUGUSTUS	exon	7783557	7783644	.	-	.	transcript_id "file_1_file_1_jg923.t1"; gene_id "file_1_file_1_jg923";
dsanSTOCAGO1482_0	AUGUSTUS	intron	7783645	7787016	.	-	.	transcript_id "file_1_file_1_jg923.t1"; gene_id "file_1_file_1_jg923";
dsanSTOCAGO1482_0	AUGUSTUS	transcript	7783557	7787411	.	-	.	transcript_id "file_1_file_1_jg923.t1"; gene_id "file_1_file_1_jg923"
dsanSTOCAGO1482_0	AUGUSTUS	gene	7783557	7787411	.	-	.	jg923
dsanSTOCAGO1482_0	AUGUSTUS	CDS	7787017	7787411	1	-	0	transcript_id "file_1_file_1_jg923.t1"; gene_id "file_1_file_1_jg923";
dsanSTOCAGO1482_0	AUGUSTUS	exon	7787017	7787411	.	-	.	transcript_id "file_1_file_1_jg923.t1"; gene_id "file_1_file_1_jg923";
dsanSTOCAGO1482_0	AUGUSTUS	start_codon	7787409	7787411	.	-	0	transcript_id "file_1_file_1_jg923.t1"; gene_id "file_1_file_1_jg923";
dsanSTOCAGO1482_1	AUGUSTUS	stop_codon	3336114	3336116	.	-	0	transcript_id "file_1_file_1_jg9885.t1"; gene_id "file_1_file_1_jg9885";
dsanSTOCAGO1482_1	AUGUSTUS	CDS	3336114	3336309	1	-	1	transcript_id "file_1_file_1_jg9885.t1"; gene_id "file_1_file_1_jg9885";
dsanSTOCAGO1482_1	AUGUSTUS	exon	3336114	3336309	.	-	.	transcript_id "file_1_file_1_jg9885.t1"; gene_id "file_1_file_1_jg9885";
dsanSTOCAGO1482_1	AUGUSTUS	intron	3336310	3336372	.	-	.	transcript_id "file_1_file_1_jg9885.t1"; gene_id "file_1_file_1_jg9885";
dsanSTOCAGO1482_1	AUGUSTUS	transcript	3336114	3336551	.	-	.	transcript_id "file_1_file_1_jg9885.t1"; gene_id "file_1_file_1_jg9885"
dsanSTOCAGO1482_1	AUGUSTUS	gene	3336114	3336551	.	-	.	jg9885
dsanSTOCAGO1482_1	AUGUSTUS	CDS	3336373	3336551	0.99	-	0	transcript_id "file_1_file_1_jg9885.t1"; gene_id "file_1_file_1_jg9885";
dsanSTOCAGO1482_1	AUGUSTUS	exon	3336373	3336551	.	-	.	transcript_id "file_1_file_1_jg9885.t1"; gene_id "file_1_file_1_jg9885";
dsanSTOCAGO1482_1	AUGUSTUS	start_codon	3336549	3336551	.	-	0	transcript_id "file_1_file_1_jg9885.t1"; gene_id "file_1_file_1_jg9885";
dsanSTOCAGO1482_2	AUGUSTUS	start_codon	15638304	15638306	.	+	0	transcript_id "file_1_file_1_jg14326.t1"; gene_id "file_1_file_1_jg14326";
dsanSTOCAGO1482_2	AUGUSTUS	CDS	15638304	15638572	1	+	0	transcript_id "file_1_file_1_jg14326.t1"; gene_id "file_1_file_1_jg14326";
dsanSTOCAGO1482_2	AUGUSTUS	exon	15638304	15638572	.	+	.	transcript_id "file_1_file_1_jg14326.t1"; gene_id "file_1_file_1_jg14326";
dsanSTOCAGO1482_2	AUGUSTUS	intron	15638573	15638635	.	+	.	transcript_id "file_1_file_1_jg14326.t1"; gene_id "file_1_file_1_jg14326";
dsanSTOCAGO1482_2	AUGUSTUS	CDS	15638636	15638950	1	+	1	transcript_id "file_1_file_1_jg14326.t1"; gene_id "file_1_file_1_jg14326";
dsanSTOCAGO1482_2	AUGUSTUS	exon	15638636	15638950	.	+	.	transcript_id "file_1_file_1_jg14326.t1"; gene_id "file_1_file_1_jg14326";
dsanSTOCAGO1482_2	AUGUSTUS	intron	15638951	15639180	.	+	.	transcript_id "file_1_file_1_jg14326.t1"; gene_id "file_1_file_1_jg14326";
dsanSTOCAGO1482_2	AUGUSTUS	CDS	15639181	15639474	1	+	1	transcript_id "file_1_file_1_jg14326.t1"; gene_id "file_1_file_1_jg14326";
dsanSTOCAGO1482_2	AUGUSTUS	exon	15639181	15639474	.	+	.	transcript_id "file_1_file_1_jg14326.t1"; gene_id "file_1_file_1_jg14326";
dsanSTOCAGO1482_2	AUGUSTUS	intron	15639475	15639533	.	+	.	transcript_id "file_1_file_1_jg14326.t1"; gene_id "file_1_file_1_jg14326";
dsanSTOCAGO1482_2	AUGUSTUS	CDS	15639534	15639641	1	+	1	transcript_id "file_1_file_1_jg14326.t1"; gene_id "file_1_file_1_jg14326";
dsanSTOCAGO1482_2	AUGUSTUS	exon	15639534	15639641	.	+	.	transcript_id "file_1_file_1_jg14326.t1"; gene_id "file_1_file_1_jg14326";
dsanSTOCAGO1482_2	AUGUSTUS	intron	15639642	15639701	.	+	.	transcript_id "file_1_file_1_jg14326.t1"; gene_id "file_1_file_1_jg14326";
dsanSTOCAGO1482_2	AUGUSTUS	CDS	15639702	15639829	1	+	1	transcript_id "file_1_file_1_jg14326.t1"; gene_id "file_1_file_1_jg14326";
dsanSTOCAGO1482_2	AUGUSTUS	exon	15639702	15639829	.	+	.	transcript_id "file_1_file_1_jg14326.t1"; gene_id "file_1_file_1_jg14326";
dsanSTOCAGO1482_2	AUGUSTUS	intron	15639830	15639895	.	+	.	transcript_id "file_1_file_1_jg14326.t1"; gene_id "file_1_file_1_jg14326";
dsanSTOCAGO1482_2	AUGUSTUS	CDS	15639896	15640176	1	+	2	transcript_id "file_1_file_1_jg14326.t1"; gene_id "file_1_file_1_jg14326";
dsanSTOCAGO1482_2	AUGUSTUS	exon	15639896	15640176	.	+	.	transcript_id "file_1_file_1_jg14326.t1"; gene_id "file_1_file_1_jg14326";
dsanSTOCAGO1482_2	AUGUSTUS	intron	15640177	15640228	.	+	.	transcript_id "file_1_file_1_jg14326.t1"; gene_id "file_1_file_1_jg14326";
dsanSTOCAGO1482_2	AUGUSTUS	CDS	15640229	15640786	1	+	0	transcript_id "file_1_file_1_jg14326.t1"; gene_id "file_1_file_1_jg14326";
dsanSTOCAGO1482_2	AUGUSTUS	exon	15640229	15640786	.	+	.	transcript_id "file_1_file_1_jg14326.t1"; gene_id "file_1_file_1_jg14326";
dsanSTOCAGO1482_2	AUGUSTUS	intron	15640787	15640849	.	+	.	transcript_id "file_1_file_1_jg14326.t1"; gene_id "file_1_file_1_jg14326";
dsanSTOCAGO1482_2	AUGUSTUS	CDS	15640850	15641133	1	+	0	transcript_id "file_1_file_1_jg14326.t1"; gene_id "file_1_file_1_jg14326";
dsanSTOCAGO1482_2	AUGUSTUS	exon	15640850	15641133	.	+	.	transcript_id "file_1_file_1_jg14326.t1"; gene_id "file_1_file_1_jg14326";
dsanSTOCAGO1482_2	AUGUSTUS	intron	15641134	15641215	.	+	.	transcript_id "file_1_file_1_jg14326.t1"; gene_id "file_1_file_1_jg14326";
dsanSTOCAGO1482_2	AUGUSTUS	CDS	15641216	15641452	1	+	1	transcript_id "file_1_file_1_jg14326.t1"; gene_id "file_1_file_1_jg14326";
dsanSTOCAGO1482_2	AUGUSTUS	exon	15641216	15641452	.	+	.	transcript_id "file_1_file_1_jg14326.t1"; gene_id "file_1_file_1_jg14326";
dsanSTOCAGO1482_2	AUGUSTUS	intron	15641453	15641508	.	+	.	transcript_id "file_1_file_1_jg14326.t1"; gene_id "file_1_file_1_jg14326";
dsanSTOCAGO1482_2	AUGUSTUS	CDS	15641509	15641983	1	+	1	transcript_id "file_1_file_1_jg14326.t1"; gene_id "file_1_file_1_jg14326";
dsanSTOCAGO1482_2	AUGUSTUS	exon	15641509	15641983	.	+	.	transcript_id "file_1_file_1_jg14326.t1"; gene_id "file_1_file_1_jg14326";
dsanSTOCAGO1482_2	AUGUSTUS	intron	15641984	15642048	.	+	.	transcript_id "file_1_file_1_jg14326.t1"; gene_id "file_1_file_1_jg14326";
dsanSTOCAGO1482_2	AUGUSTUS	CDS	15642049	15642079	0.99	+	0	transcript_id "file_1_file_1_jg14326.t1"; gene_id "file_1_file_1_jg14326";
dsanSTOCAGO1482_2	AUGUSTUS	exon	15642049	15642079	.	+	.	transcript_id "file_1_file_1_jg14326.t1"; gene_id "file_1_file_1_jg14326";
dsanSTOCAGO1482_2	AUGUSTUS	intron	15642080	15642132	.	+	.	transcript_id "file_1_file_1_jg14326.t1"; gene_id "file_1_file_1_jg14326";
dsanSTOCAGO1482_2	AUGUSTUS	CDS	15642133	15642296	1	+	2	transcript_id "file_1_file_1_jg14326.t1"; gene_id "file_1_file_1_jg14326";
dsanSTOCAGO1482_2	AUGUSTUS	exon	15642133	15642296	.	+	.	transcript_id "file_1_file_1_jg14326.t1"; gene_id "file_1_file_1_jg14326";
dsanSTOCAGO1482_2	AUGUSTUS	intron	15642297	15642356	.	+	.	transcript_id "file_1_file_1_jg14326.t1"; gene_id "file_1_file_1_jg14326";
dsanSTOCAGO1482_2	AUGUSTUS	CDS	15642357	15642605	1	+	0	transcript_id "file_1_file_1_jg14326.t1"; gene_id "file_1_file_1_jg14326";
dsanSTOCAGO1482_2	AUGUSTUS	exon	15642357	15642605	.	+	.	transcript_id "file_1_file_1_jg14326.t1"; gene_id "file_1_file_1_jg14326";
dsanSTOCAGO1482_2	AUGUSTUS	intron	15642606	15642664	.	+	.	transcript_id "file_1_file_1_jg14326.t1"; gene_id "file_1_file_1_jg14326";
dsanSTOCAGO1482_2	AUGUSTUS	CDS	15642665	15642874	1	+	0	transcript_id "file_1_file_1_jg14326.t1"; gene_id "file_1_file_1_jg14326";
dsanSTOCAGO1482_2	AUGUSTUS	exon	15642665	15642874	.	+	.	transcript_id "file_1_file_1_jg14326.t1"; gene_id "file_1_file_1_jg14326";
dsanSTOCAGO1482_2	AUGUSTUS	intron	15642875	15642930	.	+	.	transcript_id "file_1_file_1_jg14326.t1"; gene_id "file_1_file_1_jg14326";
dsanSTOCAGO1482_2	AUGUSTUS	transcript	15638304	15643155	.	+	.	transcript_id "file_1_file_1_jg14326.t1"; gene_id "file_1_file_1_jg14326"
dsanSTOCAGO1482_2	AUGUSTUS	gene	15638304	15643155	.	+	.	jg14326
dsanSTOCAGO1482_2	AUGUSTUS	CDS	15642931	15643155	1	+	0	transcript_id "file_1_file_1_jg14326.t1"; gene_id "file_1_file_1_jg14326";
dsanSTOCAGO1482_2	AUGUSTUS	exon	15642931	15643155	.	+	.	transcript_id "file_1_file_1_jg14326.t1"; gene_id "file_1_file_1_jg14326";
dsanSTOCAGO1482_2	AUGUSTUS	stop_codon	15643153	15643155	.	+	0	transcript_id "file_1_file_1_jg14326.t1"; gene_id "file_1_file_1_jg14326";
dsanSTOCAGO1482_2	AUGUSTUS	stop_codon	7991366	7991368	.	-	0	transcript_id "file_1_file_1_jg13264.t1"; gene_id "file_1_file_1_jg13264";
dsanSTOCAGO1482_2	AUGUSTUS	CDS	7991366	7991569	1	-	0	transcript_id "file_1_file_1_jg13264.t1"; gene_id "file_1_file_1_jg13264";
dsanSTOCAGO1482_2	AUGUSTUS	exon	7991366	7991569	.	-	.	transcript_id "file_1_file_1_jg13264.t1"; gene_id "file_1_file_1_jg13264";
dsanSTOCAGO1482_2	AUGUSTUS	intron	7991570	7991848	.	-	.	transcript_id "file_1_file_1_jg13264.t1"; gene_id "file_1_file_1_jg13264";
dsanSTOCAGO1482_2	AUGUSTUS	CDS	7991849	7992646	1	-	0	transcript_id "file_1_file_1_jg13264.t1"; gene_id "file_1_file_1_jg13264";
dsanSTOCAGO1482_2	AUGUSTUS	exon	7991849	7992646	.	-	.	transcript_id "file_1_file_1_jg13264.t1"; gene_id "file_1_file_1_jg13264";
dsanSTOCAGO1482_2	AUGUSTUS	intron	7992647	7992776	.	-	.	transcript_id "file_1_file_1_jg13264.t1"; gene_id "file_1_file_1_jg13264";
dsanSTOCAGO1482_2	AUGUSTUS	transcript	7991366	7993202	.	-	.	transcript_id "file_1_file_1_jg13264.t1"; gene_id "file_1_file_1_jg13264"
dsanSTOCAGO1482_2	AUGUSTUS	gene	7991366	7993202	.	-	.	jg13264
dsanSTOCAGO1482_2	AUGUSTUS	CDS	7992777	7993202	1	-	0	transcript_id "file_1_file_1_jg13264.t1"; gene_id "file_1_file_1_jg13264";
dsanSTOCAGO1482_2	AUGUSTUS	exon	7992777	7993202	.	-	.	transcript_id "file_1_file_1_jg13264.t1"; gene_id "file_1_file_1_jg13264";
dsanSTOCAGO1482_2	AUGUSTUS	start_codon	7993200	7993202	.	-	0	transcript_id "file_1_file_1_jg13264.t1"; gene_id "file_1_file_1_jg13264";
dsanSTOCAGO1482_2	AUGUSTUS	start_codon	18309294	18309296	.	+	0	transcript_id "file_1_file_1_jg14702.t1"; gene_id "file_1_file_1_jg14702";
dsanSTOCAGO1482_2	AUGUSTUS	CDS	18309294	18309584	0.92	+	0	transcript_id "file_1_file_1_jg14702.t1"; gene_id "file_1_file_1_jg14702";
dsanSTOCAGO1482_2	AUGUSTUS	exon	18309294	18309584	.	+	.	transcript_id "file_1_file_1_jg14702.t1"; gene_id "file_1_file_1_jg14702";
dsanSTOCAGO1482_2	AUGUSTUS	transcript	18309294	18309584	.	+	.	transcript_id "file_1_file_1_jg14702.t1"; gene_id "file_1_file_1_jg14702"
dsanSTOCAGO1482_2	AUGUSTUS	gene	18309294	18309584	.	+	.	jg14702
dsanSTOCAGO1482_2	AUGUSTUS	stop_codon	18309582	18309584	.	+	0	transcript_id "file_1_file_1_jg14702.t1"; gene_id "file_1_file_1_jg14702";
dsanSTOCAGO1482_1	AUGUSTUS	start_codon	14553362	14553364	.	+	0	transcript_id "file_1_file_1_jg11452.t1"; gene_id "file_1_file_1_jg11452";
dsanSTOCAGO1482_1	AUGUSTUS	CDS	14553362	14553520	0.29	+	0	transcript_id "file_1_file_1_jg11452.t1"; gene_id "file_1_file_1_jg11452";
dsanSTOCAGO1482_1	AUGUSTUS	exon	14553362	14553520	.	+	.	transcript_id "file_1_file_1_jg11452.t1"; gene_id "file_1_file_1_jg11452";
dsanSTOCAGO1482_1	AUGUSTUS	intron	14553521	14553763	.	+	.	transcript_id "file_1_file_1_jg11452.t1"; gene_id "file_1_file_1_jg11452";
dsanSTOCAGO1482_1	AUGUSTUS	CDS	14553764	14553896	0.19	+	0	transcript_id "file_1_file_1_jg11452.t1"; gene_id "file_1_file_1_jg11452";
dsanSTOCAGO1482_1	AUGUSTUS	exon	14553764	14553896	.	+	.	transcript_id "file_1_file_1_jg11452.t1"; gene_id "file_1_file_1_jg11452";
dsanSTOCAGO1482_1	AUGUSTUS	intron	14553897	14553981	.	+	.	transcript_id "file_1_file_1_jg11452.t1"; gene_id "file_1_file_1_jg11452";
dsanSTOCAGO1482_1	AUGUSTUS	CDS	14553982	14554064	0.95	+	2	transcript_id "file_1_file_1_jg11452.t1"; gene_id "file_1_file_1_jg11452";
dsanSTOCAGO1482_1	AUGUSTUS	exon	14553982	14554064	.	+	.	transcript_id "file_1_file_1_jg11452.t1"; gene_id "file_1_file_1_jg11452";
dsanSTOCAGO1482_1	AUGUSTUS	intron	14554065	14554126	.	+	.	transcript_id "file_1_file_1_jg11452.t1"; gene_id "file_1_file_1_jg11452";
dsanSTOCAGO1482_1	AUGUSTUS	CDS	14554127	14554503	0.98	+	0	transcript_id "file_1_file_1_jg11452.t1"; gene_id "file_1_file_1_jg11452";
dsanSTOCAGO1482_1	AUGUSTUS	exon	14554127	14554503	.	+	.	transcript_id "file_1_file_1_jg11452.t1"; gene_id "file_1_file_1_jg11452";
dsanSTOCAGO1482_1	AUGUSTUS	intron	14554504	14554810	.	+	.	transcript_id "file_1_file_1_jg11452.t1"; gene_id "file_1_file_1_jg11452";
dsanSTOCAGO1482_1	AUGUSTUS	transcript	14553362	14555123	.	+	.	transcript_id "file_1_file_1_jg11452.t1"; gene_id "file_1_file_1_jg11452"
dsanSTOCAGO1482_1	AUGUSTUS	gene	14553362	14555123	.	+	.	jg11452
dsanSTOCAGO1482_1	AUGUSTUS	CDS	14554811	14555123	0.97	+	1	transcript_id "file_1_file_1_jg11452.t1"; gene_id "file_1_file_1_jg11452";
dsanSTOCAGO1482_1	AUGUSTUS	exon	14554811	14555123	.	+	.	transcript_id "file_1_file_1_jg11452.t1"; gene_id "file_1_file_1_jg11452";
dsanSTOCAGO1482_1	AUGUSTUS	stop_codon	14555121	14555123	.	+	0	transcript_id "file_1_file_1_jg11452.t1"; gene_id "file_1_file_1_jg11452";
dsanSTOCAGO1482_2	GeneMark.hmm	stop_codon	8564814	8564816	.	-	0	gene_id "file_1_file_2_6630_g"; transcript_id "file_1_file_2_6630_t"; count "file_1_file_2_1_1";
dsanSTOCAGO1482_2	GeneMark.hmm	CDS	8564814	8566916	.	-	0	gene_id "file_1_file_2_6630_g"; transcript_id "file_1_file_2_6630_t"; evidence "file_1_file_2_0_1"; cds_type "file_1_file_2_Terminal"; count "file_1_file_2_2_2"; anchored "file_1_file_2_0_1";
dsanSTOCAGO1482_2	GeneMark.hmm	exon	8564814	8566916	0	-	.	gene_id "file_1_file_2_6630_g"; transcript_id "file_1_file_2_6630_t"; evidence "file_1_file_2_0_1"; cds_type "file_1_file_2_Terminal"; count "file_1_file_2_2_2"; anchored "file_1_file_2_0_1";
dsanSTOCAGO1482_2	GeneMark.hmm	CDS	8567258	8567269	.	-	0	gene_id "file_1_file_2_6630_g"; transcript_id "file_1_file_2_6630_t"; evidence "file_1_file_2_1_0"; cds_type "file_1_file_2_Initial"; count "file_1_file_2_1_2"; anchored "file_1_file_2_1_1";
dsanSTOCAGO1482_2	GeneMark.hmm	exon	8567258	8567269	0	-	.	gene_id "file_1_file_2_6630_g"; transcript_id "file_1_file_2_6630_t"; evidence "file_1_file_2_1_0"; cds_type "file_1_file_2_Initial"; count "file_1_file_2_1_2"; anchored "file_1_file_2_1_1";
dsanSTOCAGO1482_2	GeneMark.hmm	start_codon	8567267	8567269	.	-	0	gene_id "file_1_file_2_6630_g"; transcript_id "file_1_file_2_6630_t"; count "file_1_file_2_1_1";
dsanSTOCAGO1482_0	AUGUSTUS	start_codon	12650712	12650714	.	+	0	transcript_id "file_1_file_1_jg1546.t1"; gene_id "file_1_file_1_jg1546";
dsanSTOCAGO1482_0	AUGUSTUS	CDS	12650712	12652409	1	+	0	transcript_id "file_1_file_1_jg1546.t1"; gene_id "file_1_file_1_jg1546";
dsanSTOCAGO1482_0	AUGUSTUS	exon	12650712	12652409	.	+	.	transcript_id "file_1_file_1_jg1546.t1"; gene_id "file_1_file_1_jg1546";
dsanSTOCAGO1482_0	AUGUSTUS	transcript	12650712	12652409	.	+	.	transcript_id "file_1_file_1_jg1546.t1"; gene_id "file_1_file_1_jg1546"
dsanSTOCAGO1482_0	AUGUSTUS	gene	12650712	12652409	.	+	.	jg1546
dsanSTOCAGO1482_0	AUGUSTUS	stop_codon	12652407	12652409	.	+	0	transcript_id "file_1_file_1_jg1546.t1"; gene_id "file_1_file_1_jg1546";
dsanSTOCAGO1482_3	AUGUSTUS	stop_codon	21831852	21831854	.	-	0	transcript_id "file_1_file_1_jg5191.t1"; gene_id "file_1_file_1_jg5191";
dsanSTOCAGO1482_3	AUGUSTUS	CDS	21831852	21831886	1	-	2	transcript_id "file_1_file_1_jg5191.t1"; gene_id "file_1_file_1_jg5191";
dsanSTOCAGO1482_3	AUGUSTUS	exon	21831852	21831886	.	-	.	transcript_id "file_1_file_1_jg5191.t1"; gene_id "file_1_file_1_jg5191";
dsanSTOCAGO1482_3	AUGUSTUS	intron	21831887	21831945	.	-	.	transcript_id "file_1_file_1_jg5191.t1"; gene_id "file_1_file_1_jg5191";
dsanSTOCAGO1482_3	AUGUSTUS	CDS	21831946	21831989	1	-	1	transcript_id "file_1_file_1_jg5191.t1"; gene_id "file_1_file_1_jg5191";
dsanSTOCAGO1482_3	AUGUSTUS	exon	21831946	21831989	.	-	.	transcript_id "file_1_file_1_jg5191.t1"; gene_id "file_1_file_1_jg5191";
dsanSTOCAGO1482_3	AUGUSTUS	intron	21831990	21832055	.	-	.	transcript_id "file_1_file_1_jg5191.t1"; gene_id "file_1_file_1_jg5191";
dsanSTOCAGO1482_3	AUGUSTUS	CDS	21832056	21832209	1	-	2	transcript_id "file_1_file_1_jg5191.t1"; gene_id "file_1_file_1_jg5191";
dsanSTOCAGO1482_3	AUGUSTUS	exon	21832056	21832209	.	-	.	transcript_id "file_1_file_1_jg5191.t1"; gene_id "file_1_file_1_jg5191";
dsanSTOCAGO1482_3	AUGUSTUS	intron	21832210	21832500	.	-	.	transcript_id "file_1_file_1_jg5191.t1"; gene_id "file_1_file_1_jg5191";
dsanSTOCAGO1482_3	AUGUSTUS	CDS	21832501	21832710	1	-	2	transcript_id "file_1_file_1_jg5191.t1"; gene_id "file_1_file_1_jg5191";
dsanSTOCAGO1482_3	AUGUSTUS	exon	21832501	21832710	.	-	.	transcript_id "file_1_file_1_jg5191.t1"; gene_id "file_1_file_1_jg5191";
dsanSTOCAGO1482_3	AUGUSTUS	intron	21832711	21832774	.	-	.	transcript_id "file_1_file_1_jg5191.t1"; gene_id "file_1_file_1_jg5191";
dsanSTOCAGO1482_3	AUGUSTUS	CDS	21832775	21832958	1	-	0	transcript_id "file_1_file_1_jg5191.t1"; gene_id "file_1_file_1_jg5191";
dsanSTOCAGO1482_3	AUGUSTUS	exon	21832775	21832958	.	-	.	transcript_id "file_1_file_1_jg5191.t1"; gene_id "file_1_file_1_jg5191";
dsanSTOCAGO1482_3	AUGUSTUS	intron	21832959	21833016	.	-	.	transcript_id "file_1_file_1_jg5191.t1"; gene_id "file_1_file_1_jg5191";
dsanSTOCAGO1482_3	AUGUSTUS	CDS	21833017	21833126	1	-	2	transcript_id "file_1_file_1_jg5191.t1"; gene_id "file_1_file_1_jg5191";
dsanSTOCAGO1482_3	AUGUSTUS	exon	21833017	21833126	.	-	.	transcript_id "file_1_file_1_jg5191.t1"; gene_id "file_1_file_1_jg5191";
dsanSTOCAGO1482_3	AUGUSTUS	intron	21833127	21833198	.	-	.	transcript_id "file_1_file_1_jg5191.t1"; gene_id "file_1_file_1_jg5191";
dsanSTOCAGO1482_3	AUGUSTUS	CDS	21833199	21833754	1	-	0	transcript_id "file_1_file_1_jg5191.t1"; gene_id "file_1_file_1_jg5191";
dsanSTOCAGO1482_3	AUGUSTUS	exon	21833199	21833754	.	-	.	transcript_id "file_1_file_1_jg5191.t1"; gene_id "file_1_file_1_jg5191";
dsanSTOCAGO1482_3	AUGUSTUS	intron	21833755	21834277	.	-	.	transcript_id "file_1_file_1_jg5191.t1"; gene_id "file_1_file_1_jg5191";
dsanSTOCAGO1482_3	AUGUSTUS	transcript	21831852	21834313	.	-	.	transcript_id "file_1_file_1_jg5191.t1"; gene_id "file_1_file_1_jg5191"
dsanSTOCAGO1482_3	AUGUSTUS	gene	21831852	21834313	.	-	.	jg5191
dsanSTOCAGO1482_3	AUGUSTUS	CDS	21834278	21834313	1	-	0	transcript_id "file_1_file_1_jg5191.t1"; gene_id "file_1_file_1_jg5191";
dsanSTOCAGO1482_3	AUGUSTUS	exon	21834278	21834313	.	-	.	transcript_id "file_1_file_1_jg5191.t1"; gene_id "file_1_file_1_jg5191";
dsanSTOCAGO1482_3	AUGUSTUS	start_codon	21834311	21834313	.	-	0	transcript_id "file_1_file_1_jg5191.t1"; gene_id "file_1_file_1_jg5191";
dsanSTOCAGO1482_0	AUGUSTUS	stop_codon	15845056	15845058	.	-	0	transcript_id "file_1_file_1_jg1888.t1"; gene_id "file_1_file_1_jg1888";
dsanSTOCAGO1482_0	AUGUSTUS	CDS	15845056	15845427	1	-	0	transcript_id "file_1_file_1_jg1888.t1"; gene_id "file_1_file_1_jg1888";
dsanSTOCAGO1482_0	AUGUSTUS	exon	15845056	15845427	.	-	.	transcript_id "file_1_file_1_jg1888.t1"; gene_id "file_1_file_1_jg1888";
dsanSTOCAGO1482_0	AUGUSTUS	transcript	15845056	15845427	.	-	.	transcript_id "file_1_file_1_jg1888.t1"; gene_id "file_1_file_1_jg1888"
dsanSTOCAGO1482_0	AUGUSTUS	gene	15845056	15845427	.	-	.	jg1888
dsanSTOCAGO1482_0	AUGUSTUS	start_codon	15845425	15845427	.	-	0	transcript_id "file_1_file_1_jg1888.t1"; gene_id "file_1_file_1_jg1888";
dsanSTOCAGO1482_4	AUGUSTUS	start_codon	27723694	27723696	.	+	0	transcript_id "file_1_file_1_jg8955.t1"; gene_id "file_1_file_1_jg8955";
dsanSTOCAGO1482_4	AUGUSTUS	CDS	27723694	27724225	0.99	+	0	transcript_id "file_1_file_1_jg8955.t1"; gene_id "file_1_file_1_jg8955";
dsanSTOCAGO1482_4	AUGUSTUS	exon	27723694	27724225	.	+	.	transcript_id "file_1_file_1_jg8955.t1"; gene_id "file_1_file_1_jg8955";
dsanSTOCAGO1482_4	AUGUSTUS	intron	27724226	27730900	.	+	.	transcript_id "file_1_file_1_jg8955.t1"; gene_id "file_1_file_1_jg8955";
dsanSTOCAGO1482_4	AUGUSTUS	CDS	27730901	27731041	1	+	2	transcript_id "file_1_file_1_jg8955.t1"; gene_id "file_1_file_1_jg8955";
dsanSTOCAGO1482_4	AUGUSTUS	exon	27730901	27731041	.	+	.	transcript_id "file_1_file_1_jg8955.t1"; gene_id "file_1_file_1_jg8955";
dsanSTOCAGO1482_4	AUGUSTUS	intron	27731042	27731933	.	+	.	transcript_id "file_1_file_1_jg8955.t1"; gene_id "file_1_file_1_jg8955";
dsanSTOCAGO1482_4	AUGUSTUS	CDS	27731934	27732187	1	+	2	transcript_id "file_1_file_1_jg8955.t1"; gene_id "file_1_file_1_jg8955";
dsanSTOCAGO1482_4	AUGUSTUS	exon	27731934	27732187	.	+	.	transcript_id "file_1_file_1_jg8955.t1"; gene_id "file_1_file_1_jg8955";
dsanSTOCAGO1482_4	AUGUSTUS	intron	27732188	27736937	.	+	.	transcript_id "file_1_file_1_jg8955.t1"; gene_id "file_1_file_1_jg8955";
dsanSTOCAGO1482_4	AUGUSTUS	transcript	27723694	27737540	.	+	.	transcript_id "file_1_file_1_jg8955.t1"; gene_id "file_1_file_1_jg8955"
dsanSTOCAGO1482_4	AUGUSTUS	gene	27723694	27737540	.	+	.	jg8955
dsanSTOCAGO1482_4	AUGUSTUS	CDS	27736938	27737540	1	+	0	transcript_id "file_1_file_1_jg8955.t1"; gene_id "file_1_file_1_jg8955";
dsanSTOCAGO1482_4	AUGUSTUS	exon	27736938	27737540	.	+	.	transcript_id "file_1_file_1_jg8955.t1"; gene_id "file_1_file_1_jg8955";
dsanSTOCAGO1482_4	AUGUSTUS	stop_codon	27737538	27737540	.	+	0	transcript_id "file_1_file_1_jg8955.t1"; gene_id "file_1_file_1_jg8955";
dsanSTOCAGO1482_0	AUGUSTUS	stop_codon	7657039	7657041	.	-	0	transcript_id "file_1_file_1_jg906.t1"; gene_id "file_1_file_1_jg906";
dsanSTOCAGO1482_0	AUGUSTUS	CDS	7657039	7657254	1	-	0	transcript_id "file_1_file_1_jg906.t1"; gene_id "file_1_file_1_jg906";
dsanSTOCAGO1482_0	AUGUSTUS	exon	7657039	7657254	.	-	.	transcript_id "file_1_file_1_jg906.t1"; gene_id "file_1_file_1_jg906";
dsanSTOCAGO1482_0	AUGUSTUS	transcript	7657039	7657254	.	-	.	transcript_id "file_1_file_1_jg906.t1"; gene_id "file_1_file_1_jg906"
dsanSTOCAGO1482_0	AUGUSTUS	gene	7657039	7657254	.	-	.	jg906
dsanSTOCAGO1482_0	AUGUSTUS	start_codon	7657252	7657254	.	-	0	transcript_id "file_1_file_1_jg906.t1"; gene_id "file_1_file_1_jg906";
dsanSTOCAGO1482_4	AUGUSTUS	stop_codon	2287986	2287988	.	-	0	transcript_id "file_1_file_1_jg5616.t1"; gene_id "file_1_file_1_jg5616";
dsanSTOCAGO1482_4	AUGUSTUS	CDS	2287986	2288429	1	-	0	transcript_id "file_1_file_1_jg5616.t1"; gene_id "file_1_file_1_jg5616";
dsanSTOCAGO1482_4	AUGUSTUS	exon	2287986	2288429	.	-	.	transcript_id "file_1_file_1_jg5616.t1"; gene_id "file_1_file_1_jg5616";
dsanSTOCAGO1482_4	AUGUSTUS	intron	2288430	2288492	.	-	.	transcript_id "file_1_file_1_jg5616.t1"; gene_id "file_1_file_1_jg5616";
dsanSTOCAGO1482_4	AUGUSTUS	transcript	2287986	2288516	.	-	.	transcript_id "file_1_file_1_jg5616.t1"; gene_id "file_1_file_1_jg5616"
dsanSTOCAGO1482_4	AUGUSTUS	gene	2287986	2288516	.	-	.	jg5616
dsanSTOCAGO1482_4	AUGUSTUS	CDS	2288493	2288516	1	-	0	transcript_id "file_1_file_1_jg5616.t1"; gene_id "file_1_file_1_jg5616";
dsanSTOCAGO1482_4	AUGUSTUS	exon	2288493	2288516	.	-	.	transcript_id "file_1_file_1_jg5616.t1"; gene_id "file_1_file_1_jg5616";
dsanSTOCAGO1482_4	AUGUSTUS	start_codon	2288514	2288516	.	-	0	transcript_id "file_1_file_1_jg5616.t1"; gene_id "file_1_file_1_jg5616";
dsanSTOCAGO1482_0	AUGUSTUS	stop_codon	11625825	11625827	.	-	0	transcript_id "file_1_file_1_jg1405.t1"; gene_id "file_1_file_1_jg1405";
dsanSTOCAGO1482_0	AUGUSTUS	CDS	11625825	11626031	1	-	0	transcript_id "file_1_file_1_jg1405.t1"; gene_id "file_1_file_1_jg1405";
dsanSTOCAGO1482_0	AUGUSTUS	exon	11625825	11626031	.	-	.	transcript_id "file_1_file_1_jg1405.t1"; gene_id "file_1_file_1_jg1405";
dsanSTOCAGO1482_0	AUGUSTUS	intron	11626032	11626097	.	-	.	transcript_id "file_1_file_1_jg1405.t1"; gene_id "file_1_file_1_jg1405";
dsanSTOCAGO1482_0	AUGUSTUS	transcript	11625825	11626574	.	-	.	transcript_id "file_1_file_1_jg1405.t1"; gene_id "file_1_file_1_jg1405"
dsanSTOCAGO1482_0	AUGUSTUS	gene	11625825	11626574	.	-	.	jg1405
dsanSTOCAGO1482_0	AUGUSTUS	CDS	11626098	11626574	1	-	0	transcript_id "file_1_file_1_jg1405.t1"; gene_id "file_1_file_1_jg1405";
dsanSTOCAGO1482_0	AUGUSTUS	exon	11626098	11626574	.	-	.	transcript_id "file_1_file_1_jg1405.t1"; gene_id "file_1_file_1_jg1405";
dsanSTOCAGO1482_0	AUGUSTUS	start_codon	11626572	11626574	.	-	0	transcript_id "file_1_file_1_jg1405.t1"; gene_id "file_1_file_1_jg1405";
dsanSTOCAGO1482_3	AUGUSTUS	stop_codon	20883173	20883175	.	-	0	transcript_id "file_1_file_1_jg5061.t1"; gene_id "file_1_file_1_jg5061";
dsanSTOCAGO1482_3	AUGUSTUS	CDS	20883173	20883343	1	-	0	transcript_id "file_1_file_1_jg5061.t1"; gene_id "file_1_file_1_jg5061";
dsanSTOCAGO1482_3	AUGUSTUS	exon	20883173	20883343	.	-	.	transcript_id "file_1_file_1_jg5061.t1"; gene_id "file_1_file_1_jg5061";
dsanSTOCAGO1482_3	AUGUSTUS	intron	20883344	20883400	.	-	.	transcript_id "file_1_file_1_jg5061.t1"; gene_id "file_1_file_1_jg5061";
dsanSTOCAGO1482_3	AUGUSTUS	CDS	20883401	20884029	0.64	-	2	transcript_id "file_1_file_1_jg5061.t1"; gene_id "file_1_file_1_jg5061";
dsanSTOCAGO1482_3	AUGUSTUS	exon	20883401	20884029	.	-	.	transcript_id "file_1_file_1_jg5061.t1"; gene_id "file_1_file_1_jg5061";
dsanSTOCAGO1482_3	AUGUSTUS	intron	20884030	20884830	.	-	.	transcript_id "file_1_file_1_jg5061.t1"; gene_id "file_1_file_1_jg5061";
dsanSTOCAGO1482_3	AUGUSTUS	CDS	20884831	20885608	1	-	0	transcript_id "file_1_file_1_jg5061.t1"; gene_id "file_1_file_1_jg5061";
dsanSTOCAGO1482_3	AUGUSTUS	exon	20884831	20885608	.	-	.	transcript_id "file_1_file_1_jg5061.t1"; gene_id "file_1_file_1_jg5061";
dsanSTOCAGO1482_3	AUGUSTUS	intron	20885609	20886148	.	-	.	transcript_id "file_1_file_1_jg5061.t1"; gene_id "file_1_file_1_jg5061";
dsanSTOCAGO1482_3	AUGUSTUS	transcript	20883173	20886280	.	-	.	transcript_id "file_1_file_1_jg5061.t1"; gene_id "file_1_file_1_jg5061"
dsanSTOCAGO1482_3	AUGUSTUS	gene	20883173	20886280	.	-	.	jg5061
dsanSTOCAGO1482_3	AUGUSTUS	CDS	20886149	20886280	1	-	0	transcript_id "file_1_file_1_jg5061.t1"; gene_id "file_1_file_1_jg5061";
dsanSTOCAGO1482_3	AUGUSTUS	exon	20886149	20886280	.	-	.	transcript_id "file_1_file_1_jg5061.t1"; gene_id "file_1_file_1_jg5061";
dsanSTOCAGO1482_3	AUGUSTUS	start_codon	20886278	20886280	.	-	0	transcript_id "file_1_file_1_jg5061.t1"; gene_id "file_1_file_1_jg5061";
dsanSTOCAGO1482_103	AUGUSTUS	stop_codon	6438	6440	.	-	0	transcript_id "file_1_file_1_jg15471.t1"; gene_id "file_1_file_1_jg15471";
dsanSTOCAGO1482_103	AUGUSTUS	CDS	6438	6749	1	-	0	transcript_id "file_1_file_1_jg15471.t1"; gene_id "file_1_file_1_jg15471";
dsanSTOCAGO1482_103	AUGUSTUS	exon	6438	6749	.	-	.	transcript_id "file_1_file_1_jg15471.t1"; gene_id "file_1_file_1_jg15471";
dsanSTOCAGO1482_103	AUGUSTUS	transcript	6438	6749	.	-	.	transcript_id "file_1_file_1_jg15471.t1"; gene_id "file_1_file_1_jg15471"
dsanSTOCAGO1482_103	AUGUSTUS	gene	6438	6749	.	-	.	jg15471
dsanSTOCAGO1482_103	AUGUSTUS	start_codon	6747	6749	.	-	0	transcript_id "file_1_file_1_jg15471.t1"; gene_id "file_1_file_1_jg15471";
dsanSTOCAGO1482_1	AUGUSTUS	start_codon	6287370	6287372	.	+	0	transcript_id "file_1_file_1_jg10273.t1"; gene_id "file_1_file_1_jg10273";
dsanSTOCAGO1482_1	AUGUSTUS	CDS	6287370	6287387	1	+	0	transcript_id "file_1_file_1_jg10273.t1"; gene_id "file_1_file_1_jg10273";
dsanSTOCAGO1482_1	AUGUSTUS	exon	6287370	6287387	.	+	.	transcript_id "file_1_file_1_jg10273.t1"; gene_id "file_1_file_1_jg10273";
dsanSTOCAGO1482_1	AUGUSTUS	intron	6287388	6287458	.	+	.	transcript_id "file_1_file_1_jg10273.t1"; gene_id "file_1_file_1_jg10273";
dsanSTOCAGO1482_1	AUGUSTUS	CDS	6287459	6287562	1	+	0	transcript_id "file_1_file_1_jg10273.t1"; gene_id "file_1_file_1_jg10273";
dsanSTOCAGO1482_1	AUGUSTUS	exon	6287459	6287562	.	+	.	transcript_id "file_1_file_1_jg10273.t1"; gene_id "file_1_file_1_jg10273";
dsanSTOCAGO1482_1	AUGUSTUS	intron	6287563	6287740	.	+	.	transcript_id "file_1_file_1_jg10273.t1"; gene_id "file_1_file_1_jg10273";
dsanSTOCAGO1482_1	AUGUSTUS	CDS	6287741	6287785	0.59	+	1	transcript_id "file_1_file_1_jg10273.t1"; gene_id "file_1_file_1_jg10273";
dsanSTOCAGO1482_1	AUGUSTUS	exon	6287741	6287785	.	+	.	transcript_id "file_1_file_1_jg10273.t1"; gene_id "file_1_file_1_jg10273";
dsanSTOCAGO1482_1	AUGUSTUS	intron	6287786	6288393	.	+	.	transcript_id "file_1_file_1_jg10273.t1"; gene_id "file_1_file_1_jg10273";
dsanSTOCAGO1482_1	AUGUSTUS	transcript	6287370	6288433	.	+	.	transcript_id "file_1_file_1_jg10273.t1"; gene_id "file_1_file_1_jg10273"
dsanSTOCAGO1482_1	AUGUSTUS	gene	6287370	6288433	.	+	.	jg10273
dsanSTOCAGO1482_1	AUGUSTUS	CDS	6288394	6288433	1	+	1	transcript_id "file_1_file_1_jg10273.t1"; gene_id "file_1_file_1_jg10273";
dsanSTOCAGO1482_1	AUGUSTUS	exon	6288394	6288433	.	+	.	transcript_id "file_1_file_1_jg10273.t1"; gene_id "file_1_file_1_jg10273";
dsanSTOCAGO1482_1	AUGUSTUS	stop_codon	6288431	6288433	.	+	0	transcript_id "file_1_file_1_jg10273.t1"; gene_id "file_1_file_1_jg10273";
dsanSTOCAGO1482_1	AUGUSTUS	start_codon	14236835	14236837	.	+	0	transcript_id "file_1_file_1_jg11430.t1"; gene_id "file_1_file_1_jg11430";
dsanSTOCAGO1482_1	AUGUSTUS	CDS	14236835	14236869	0.48	+	0	transcript_id "file_1_file_1_jg11430.t1"; gene_id "file_1_file_1_jg11430";
dsanSTOCAGO1482_1	AUGUSTUS	exon	14236835	14236869	.	+	.	transcript_id "file_1_file_1_jg11430.t1"; gene_id "file_1_file_1_jg11430";
dsanSTOCAGO1482_1	AUGUSTUS	intron	14236870	14237216	.	+	.	transcript_id "file_1_file_1_jg11430.t1"; gene_id "file_1_file_1_jg11430";
dsanSTOCAGO1482_1	AUGUSTUS	CDS	14237217	14237249	1	+	1	transcript_id "file_1_file_1_jg11430.t1"; gene_id "file_1_file_1_jg11430";
dsanSTOCAGO1482_1	AUGUSTUS	exon	14237217	14237249	.	+	.	transcript_id "file_1_file_1_jg11430.t1"; gene_id "file_1_file_1_jg11430";
dsanSTOCAGO1482_1	AUGUSTUS	intron	14237250	14237309	.	+	.	transcript_id "file_1_file_1_jg11430.t1"; gene_id "file_1_file_1_jg11430";
dsanSTOCAGO1482_1	AUGUSTUS	CDS	14237310	14237313	0.98	+	1	transcript_id "file_1_file_1_jg11430.t1"; gene_id "file_1_file_1_jg11430";
dsanSTOCAGO1482_1	AUGUSTUS	exon	14237310	14237313	.	+	.	transcript_id "file_1_file_1_jg11430.t1"; gene_id "file_1_file_1_jg11430";
dsanSTOCAGO1482_1	AUGUSTUS	intron	14237314	14237362	.	+	.	transcript_id "file_1_file_1_jg11430.t1"; gene_id "file_1_file_1_jg11430";
dsanSTOCAGO1482_1	AUGUSTUS	CDS	14237363	14237410	0.98	+	0	transcript_id "file_1_file_1_jg11430.t1"; gene_id "file_1_file_1_jg11430";
dsanSTOCAGO1482_1	AUGUSTUS	exon	14237363	14237410	.	+	.	transcript_id "file_1_file_1_jg11430.t1"; gene_id "file_1_file_1_jg11430";
dsanSTOCAGO1482_1	AUGUSTUS	intron	14237411	14237474	.	+	.	transcript_id "file_1_file_1_jg11430.t1"; gene_id "file_1_file_1_jg11430";
dsanSTOCAGO1482_1	AUGUSTUS	CDS	14237475	14237530	0.98	+	0	transcript_id "file_1_file_1_jg11430.t1"; gene_id "file_1_file_1_jg11430";
dsanSTOCAGO1482_1	AUGUSTUS	exon	14237475	14237530	.	+	.	transcript_id "file_1_file_1_jg11430.t1"; gene_id "file_1_file_1_jg11430";
dsanSTOCAGO1482_1	AUGUSTUS	intron	14237531	14237596	.	+	.	transcript_id "file_1_file_1_jg11430.t1"; gene_id "file_1_file_1_jg11430";
dsanSTOCAGO1482_1	AUGUSTUS	transcript	14236835	14237789	.	+	.	transcript_id "file_1_file_1_jg11430.t1"; gene_id "file_1_file_1_jg11430"
dsanSTOCAGO1482_1	AUGUSTUS	gene	14236835	14237789	.	+	.	jg11430
dsanSTOCAGO1482_1	AUGUSTUS	CDS	14237597	14237789	0.98	+	1	transcript_id "file_1_file_1_jg11430.t1"; gene_id "file_1_file_1_jg11430";
dsanSTOCAGO1482_1	AUGUSTUS	exon	14237597	14237789	.	+	.	transcript_id "file_1_file_1_jg11430.t1"; gene_id "file_1_file_1_jg11430";
dsanSTOCAGO1482_1	AUGUSTUS	stop_codon	14237787	14237789	.	+	0	transcript_id "file_1_file_1_jg11430.t1"; gene_id "file_1_file_1_jg11430";
dsanSTOCAGO1482_1	AUGUSTUS	start_codon	2392900	2392902	.	+	0	transcript_id "file_1_file_1_jg9723.t1"; gene_id "file_1_file_1_jg9723";
dsanSTOCAGO1482_1	AUGUSTUS	CDS	2392900	2393877	1	+	0	transcript_id "file_1_file_1_jg9723.t1"; gene_id "file_1_file_1_jg9723";
dsanSTOCAGO1482_1	AUGUSTUS	exon	2392900	2393877	.	+	.	transcript_id "file_1_file_1_jg9723.t1"; gene_id "file_1_file_1_jg9723";
dsanSTOCAGO1482_1	AUGUSTUS	intron	2393878	2393931	.	+	.	transcript_id "file_1_file_1_jg9723.t1"; gene_id "file_1_file_1_jg9723";
dsanSTOCAGO1482_1	AUGUSTUS	CDS	2393932	2394143	1	+	0	transcript_id "file_1_file_1_jg9723.t1"; gene_id "file_1_file_1_jg9723";
dsanSTOCAGO1482_1	AUGUSTUS	exon	2393932	2394143	.	+	.	transcript_id "file_1_file_1_jg9723.t1"; gene_id "file_1_file_1_jg9723";
dsanSTOCAGO1482_1	AUGUSTUS	intron	2394144	2394199	.	+	.	transcript_id "file_1_file_1_jg9723.t1"; gene_id "file_1_file_1_jg9723";
dsanSTOCAGO1482_1	AUGUSTUS	transcript	2392900	2394587	.	+	.	transcript_id "file_1_file_1_jg9723.t1"; gene_id "file_1_file_1_jg9723"
dsanSTOCAGO1482_1	AUGUSTUS	gene	2392900	2394587	.	+	.	jg9723
dsanSTOCAGO1482_1	AUGUSTUS	CDS	2394200	2394587	1	+	1	transcript_id "file_1_file_1_jg9723.t1"; gene_id "file_1_file_1_jg9723";
dsanSTOCAGO1482_1	AUGUSTUS	exon	2394200	2394587	.	+	.	transcript_id "file_1_file_1_jg9723.t1"; gene_id "file_1_file_1_jg9723";
dsanSTOCAGO1482_1	AUGUSTUS	stop_codon	2394585	2394587	.	+	0	transcript_id "file_1_file_1_jg9723.t1"; gene_id "file_1_file_1_jg9723";
dsanSTOCAGO1482_2	AUGUSTUS	stop_codon	16558440	16558442	.	-	0	transcript_id "file_1_file_1_jg14469.t1"; gene_id "file_1_file_1_jg14469";
dsanSTOCAGO1482_2	AUGUSTUS	CDS	16558440	16558641	1	-	1	transcript_id "file_1_file_1_jg14469.t1"; gene_id "file_1_file_1_jg14469";
dsanSTOCAGO1482_2	AUGUSTUS	exon	16558440	16558641	.	-	.	transcript_id "file_1_file_1_jg14469.t1"; gene_id "file_1_file_1_jg14469";
dsanSTOCAGO1482_2	AUGUSTUS	intron	16558642	16558702	.	-	.	transcript_id "file_1_file_1_jg14469.t1"; gene_id "file_1_file_1_jg14469";
dsanSTOCAGO1482_2	AUGUSTUS	CDS	16558703	16558992	1	-	0	transcript_id "file_1_file_1_jg14469.t1"; gene_id "file_1_file_1_jg14469";
dsanSTOCAGO1482_2	AUGUSTUS	exon	16558703	16558992	.	-	.	transcript_id "file_1_file_1_jg14469.t1"; gene_id "file_1_file_1_jg14469";
dsanSTOCAGO1482_2	AUGUSTUS	intron	16558993	16559175	.	-	.	transcript_id "file_1_file_1_jg14469.t1"; gene_id "file_1_file_1_jg14469";
dsanSTOCAGO1482_2	AUGUSTUS	CDS	16559176	16559918	1	-	2	transcript_id "file_1_file_1_jg14469.t1"; gene_id "file_1_file_1_jg14469";
dsanSTOCAGO1482_2	AUGUSTUS	exon	16559176	16559918	.	-	.	transcript_id "file_1_file_1_jg14469.t1"; gene_id "file_1_file_1_jg14469";
dsanSTOCAGO1482_2	AUGUSTUS	intron	16559919	16559985	.	-	.	transcript_id "file_1_file_1_jg14469.t1"; gene_id "file_1_file_1_jg14469";
dsanSTOCAGO1482_2	AUGUSTUS	CDS	16559986	16560136	1	-	0	transcript_id "file_1_file_1_jg14469.t1"; gene_id "file_1_file_1_jg14469";
dsanSTOCAGO1482_2	AUGUSTUS	exon	16559986	16560136	.	-	.	transcript_id "file_1_file_1_jg14469.t1"; gene_id "file_1_file_1_jg14469";
dsanSTOCAGO1482_2	AUGUSTUS	intron	16560137	16560242	.	-	.	transcript_id "file_1_file_1_jg14469.t1"; gene_id "file_1_file_1_jg14469";
dsanSTOCAGO1482_2	AUGUSTUS	CDS	16560243	16560386	1	-	0	transcript_id "file_1_file_1_jg14469.t1"; gene_id "file_1_file_1_jg14469";
dsanSTOCAGO1482_2	AUGUSTUS	exon	16560243	16560386	.	-	.	transcript_id "file_1_file_1_jg14469.t1"; gene_id "file_1_file_1_jg14469";
dsanSTOCAGO1482_2	AUGUSTUS	intron	16560387	16560449	.	-	.	transcript_id "file_1_file_1_jg14469.t1"; gene_id "file_1_file_1_jg14469";
dsanSTOCAGO1482_2	AUGUSTUS	transcript	16558440	16560665	.	-	.	transcript_id "file_1_file_1_jg14469.t1"; gene_id "file_1_file_1_jg14469"
dsanSTOCAGO1482_2	AUGUSTUS	gene	16558440	16560665	.	-	.	jg14469
dsanSTOCAGO1482_2	AUGUSTUS	CDS	16560450	16560665	0.94	-	0	transcript_id "file_1_file_1_jg14469.t1"; gene_id "file_1_file_1_jg14469";
dsanSTOCAGO1482_2	AUGUSTUS	exon	16560450	16560665	.	-	.	transcript_id "file_1_file_1_jg14469.t1"; gene_id "file_1_file_1_jg14469";
dsanSTOCAGO1482_2	AUGUSTUS	start_codon	16560663	16560665	.	-	0	transcript_id "file_1_file_1_jg14469.t1"; gene_id "file_1_file_1_jg14469";
dsanSTOCAGO1482_1	AUGUSTUS	start_codon	6079169	6079171	.	+	0	transcript_id "file_1_file_1_jg10240.t1"; gene_id "file_1_file_1_jg10240";
dsanSTOCAGO1482_1	AUGUSTUS	CDS	6079169	6079873	1	+	0	transcript_id "file_1_file_1_jg10240.t1"; gene_id "file_1_file_1_jg10240";
dsanSTOCAGO1482_1	AUGUSTUS	exon	6079169	6079873	.	+	.	transcript_id "file_1_file_1_jg10240.t1"; gene_id "file_1_file_1_jg10240";
dsanSTOCAGO1482_1	AUGUSTUS	transcript	6079169	6079873	.	+	.	transcript_id "file_1_file_1_jg10240.t1"; gene_id "file_1_file_1_jg10240"
dsanSTOCAGO1482_1	AUGUSTUS	gene	6079169	6079873	.	+	.	jg10240
dsanSTOCAGO1482_1	AUGUSTUS	stop_codon	6079871	6079873	.	+	0	transcript_id "file_1_file_1_jg10240.t1"; gene_id "file_1_file_1_jg10240";
dsanSTOCAGO1482_0	AUGUSTUS	stop_codon	1125652	1125654	.	-	0	transcript_id "file_1_file_1_jg181.t1"; gene_id "file_1_file_1_jg181";
dsanSTOCAGO1482_0	AUGUSTUS	CDS	1125652	1126556	1	-	2	transcript_id "file_1_file_1_jg181.t1"; gene_id "file_1_file_1_jg181";
dsanSTOCAGO1482_0	AUGUSTUS	exon	1125652	1126556	.	-	.	transcript_id "file_1_file_1_jg181.t1"; gene_id "file_1_file_1_jg181";
dsanSTOCAGO1482_0	AUGUSTUS	intron	1126557	1126618	.	-	.	transcript_id "file_1_file_1_jg181.t1"; gene_id "file_1_file_1_jg181";
dsanSTOCAGO1482_0	AUGUSTUS	CDS	1126619	1126782	1	-	1	transcript_id "file_1_file_1_jg181.t1"; gene_id "file_1_file_1_jg181";
dsanSTOCAGO1482_0	AUGUSTUS	exon	1126619	1126782	.	-	.	transcript_id "file_1_file_1_jg181.t1"; gene_id "file_1_file_1_jg181";
dsanSTOCAGO1482_0	AUGUSTUS	intron	1126783	1126838	.	-	.	transcript_id "file_1_file_1_jg181.t1"; gene_id "file_1_file_1_jg181";
dsanSTOCAGO1482_0	AUGUSTUS	CDS	1126839	1127000	1	-	1	transcript_id "file_1_file_1_jg181.t1"; gene_id "file_1_file_1_jg181";
dsanSTOCAGO1482_0	AUGUSTUS	exon	1126839	1127000	.	-	.	transcript_id "file_1_file_1_jg181.t1"; gene_id "file_1_file_1_jg181";
dsanSTOCAGO1482_0	AUGUSTUS	intron	1127001	1127064	.	-	.	transcript_id "file_1_file_1_jg181.t1"; gene_id "file_1_file_1_jg181";
dsanSTOCAGO1482_0	AUGUSTUS	CDS	1127065	1127207	1	-	0	transcript_id "file_1_file_1_jg181.t1"; gene_id "file_1_file_1_jg181";
dsanSTOCAGO1482_0	AUGUSTUS	exon	1127065	1127207	.	-	.	transcript_id "file_1_file_1_jg181.t1"; gene_id "file_1_file_1_jg181";
dsanSTOCAGO1482_0	AUGUSTUS	intron	1127208	1127272	.	-	.	transcript_id "file_1_file_1_jg181.t1"; gene_id "file_1_file_1_jg181";
dsanSTOCAGO1482_0	AUGUSTUS	CDS	1127273	1128174	1	-	2	transcript_id "file_1_file_1_jg181.t1"; gene_id "file_1_file_1_jg181";
dsanSTOCAGO1482_0	AUGUSTUS	exon	1127273	1128174	.	-	.	transcript_id "file_1_file_1_jg181.t1"; gene_id "file_1_file_1_jg181";
dsanSTOCAGO1482_0	AUGUSTUS	intron	1128175	1128242	.	-	.	transcript_id "file_1_file_1_jg181.t1"; gene_id "file_1_file_1_jg181";
dsanSTOCAGO1482_0	AUGUSTUS	CDS	1128243	1128420	1	-	0	transcript_id "file_1_file_1_jg181.t1"; gene_id "file_1_file_1_jg181";
dsanSTOCAGO1482_0	AUGUSTUS	exon	1128243	1128420	.	-	.	transcript_id "file_1_file_1_jg181.t1"; gene_id "file_1_file_1_jg181";
dsanSTOCAGO1482_0	AUGUSTUS	intron	1128421	1128489	.	-	.	transcript_id "file_1_file_1_jg181.t1"; gene_id "file_1_file_1_jg181";
dsanSTOCAGO1482_0	AUGUSTUS	CDS	1128490	1129458	1	-	0	transcript_id "file_1_file_1_jg181.t1"; gene_id "file_1_file_1_jg181";
dsanSTOCAGO1482_0	AUGUSTUS	exon	1128490	1129458	.	-	.	transcript_id "file_1_file_1_jg181.t1"; gene_id "file_1_file_1_jg181";
dsanSTOCAGO1482_0	AUGUSTUS	intron	1129459	1130262	.	-	.	transcript_id "file_1_file_1_jg181.t1"; gene_id "file_1_file_1_jg181";
dsanSTOCAGO1482_0	AUGUSTUS	CDS	1130263	1131267	1	-	0	transcript_id "file_1_file_1_jg181.t1"; gene_id "file_1_file_1_jg181";
dsanSTOCAGO1482_0	AUGUSTUS	exon	1130263	1131267	.	-	.	transcript_id "file_1_file_1_jg181.t1"; gene_id "file_1_file_1_jg181";
dsanSTOCAGO1482_0	AUGUSTUS	intron	1131268	1132048	.	-	.	transcript_id "file_1_file_1_jg181.t1"; gene_id "file_1_file_1_jg181";
dsanSTOCAGO1482_0	AUGUSTUS	transcript	1125652	1132189	.	-	.	transcript_id "file_1_file_1_jg181.t1"; gene_id "file_1_file_1_jg181"
dsanSTOCAGO1482_0	AUGUSTUS	gene	1125652	1132189	.	-	.	jg181
dsanSTOCAGO1482_0	AUGUSTUS	CDS	1132049	1132189	0.71	-	0	transcript_id "file_1_file_1_jg181.t1"; gene_id "file_1_file_1_jg181";
dsanSTOCAGO1482_0	AUGUSTUS	exon	1132049	1132189	.	-	.	transcript_id "file_1_file_1_jg181.t1"; gene_id "file_1_file_1_jg181";
dsanSTOCAGO1482_0	AUGUSTUS	start_codon	1132187	1132189	.	-	0	transcript_id "file_1_file_1_jg181.t1"; gene_id "file_1_file_1_jg181";
dsanSTOCAGO1482_2	AUGUSTUS	stop_codon	9361869	9361871	.	-	0	transcript_id "file_1_file_1_jg13421.t1"; gene_id "file_1_file_1_jg13421";
dsanSTOCAGO1482_2	AUGUSTUS	CDS	9361869	9362060	1	-	0	transcript_id "file_1_file_1_jg13421.t1"; gene_id "file_1_file_1_jg13421";
dsanSTOCAGO1482_2	AUGUSTUS	exon	9361869	9362060	.	-	.	transcript_id "file_1_file_1_jg13421.t1"; gene_id "file_1_file_1_jg13421";
dsanSTOCAGO1482_2	AUGUSTUS	intron	9362061	9362127	.	-	.	transcript_id "file_1_file_1_jg13421.t1"; gene_id "file_1_file_1_jg13421";
dsanSTOCAGO1482_2	AUGUSTUS	CDS	9362128	9362460	1	-	0	transcript_id "file_1_file_1_jg13421.t1"; gene_id "file_1_file_1_jg13421";
dsanSTOCAGO1482_2	AUGUSTUS	exon	9362128	9362460	.	-	.	transcript_id "file_1_file_1_jg13421.t1"; gene_id "file_1_file_1_jg13421";
dsanSTOCAGO1482_2	AUGUSTUS	intron	9362461	9362621	.	-	.	transcript_id "file_1_file_1_jg13421.t1"; gene_id "file_1_file_1_jg13421";
dsanSTOCAGO1482_2	AUGUSTUS	transcript	9361869	9362651	.	-	.	transcript_id "file_1_file_1_jg13421.t1"; gene_id "file_1_file_1_jg13421"
dsanSTOCAGO1482_2	AUGUSTUS	gene	9361869	9362651	.	-	.	jg13421
dsanSTOCAGO1482_2	AUGUSTUS	CDS	9362622	9362651	1	-	0	transcript_id "file_1_file_1_jg13421.t1"; gene_id "file_1_file_1_jg13421";
dsanSTOCAGO1482_2	AUGUSTUS	exon	9362622	9362651	.	-	.	transcript_id "file_1_file_1_jg13421.t1"; gene_id "file_1_file_1_jg13421";
dsanSTOCAGO1482_2	AUGUSTUS	start_codon	9362649	9362651	.	-	0	transcript_id "file_1_file_1_jg13421.t1"; gene_id "file_1_file_1_jg13421";
dsanSTOCAGO1482_33	AUGUSTUS	stop_codon	181637	181639	.	-	0	transcript_id "file_1_file_1_jg15500.t1"; gene_id "file_1_file_1_jg15500";
dsanSTOCAGO1482_33	AUGUSTUS	CDS	181637	181795	0.97	-	0	transcript_id "file_1_file_1_jg15500.t1"; gene_id "file_1_file_1_jg15500";
dsanSTOCAGO1482_33	AUGUSTUS	exon	181637	181795	.	-	.	transcript_id "file_1_file_1_jg15500.t1"; gene_id "file_1_file_1_jg15500";
dsanSTOCAGO1482_33	AUGUSTUS	intron	181796	186639	.	-	.	transcript_id "file_1_file_1_jg15500.t1"; gene_id "file_1_file_1_jg15500";
dsanSTOCAGO1482_33	AUGUSTUS	transcript	181637	186717	.	-	.	transcript_id "file_1_file_1_jg15500.t1"; gene_id "file_1_file_1_jg15500"
dsanSTOCAGO1482_33	AUGUSTUS	gene	181637	186717	.	-	.	jg15500
dsanSTOCAGO1482_33	AUGUSTUS	CDS	186640	186717	0.91	-	0	transcript_id "file_1_file_1_jg15500.t1"; gene_id "file_1_file_1_jg15500";
dsanSTOCAGO1482_33	AUGUSTUS	exon	186640	186717	.	-	.	transcript_id "file_1_file_1_jg15500.t1"; gene_id "file_1_file_1_jg15500";
dsanSTOCAGO1482_33	AUGUSTUS	start_codon	186715	186717	.	-	0	transcript_id "file_1_file_1_jg15500.t1"; gene_id "file_1_file_1_jg15500";
dsanSTOCAGO1482_0	AUGUSTUS	start_codon	10149235	10149237	.	+	0	transcript_id "file_1_file_1_jg1235.t3"; gene_id "file_1_file_1_jg1235";
dsanSTOCAGO1482_0	AUGUSTUS	CDS	10149235	10149304	1	+	0	transcript_id "file_1_file_1_jg1235.t3"; gene_id "file_1_file_1_jg1235";
dsanSTOCAGO1482_0	AUGUSTUS	exon	10149235	10149304	.	+	.	transcript_id "file_1_file_1_jg1235.t3"; gene_id "file_1_file_1_jg1235";
dsanSTOCAGO1482_0	AUGUSTUS	intron	10149305	10150095	.	+	.	transcript_id "file_1_file_1_jg1235.t3"; gene_id "file_1_file_1_jg1235";
dsanSTOCAGO1482_0	AUGUSTUS	CDS	10150096	10150146	1	+	2	transcript_id "file_1_file_1_jg1235.t3"; gene_id "file_1_file_1_jg1235";
dsanSTOCAGO1482_0	AUGUSTUS	exon	10150096	10150146	.	+	.	transcript_id "file_1_file_1_jg1235.t3"; gene_id "file_1_file_1_jg1235";
dsanSTOCAGO1482_0	AUGUSTUS	intron	10150147	10150208	.	+	.	transcript_id "file_1_file_1_jg1235.t3"; gene_id "file_1_file_1_jg1235";
dsanSTOCAGO1482_0	AUGUSTUS	CDS	10150209	10150357	1	+	2	transcript_id "file_1_file_1_jg1235.t3"; gene_id "file_1_file_1_jg1235";
dsanSTOCAGO1482_0	AUGUSTUS	exon	10150209	10150357	.	+	.	transcript_id "file_1_file_1_jg1235.t3"; gene_id "file_1_file_1_jg1235";
dsanSTOCAGO1482_0	AUGUSTUS	intron	10150358	10150450	.	+	.	transcript_id "file_1_file_1_jg1235.t3"; gene_id "file_1_file_1_jg1235";
dsanSTOCAGO1482_0	AUGUSTUS	CDS	10150451	10150507	1	+	0	transcript_id "file_1_file_1_jg1235.t3"; gene_id "file_1_file_1_jg1235";
dsanSTOCAGO1482_0	AUGUSTUS	exon	10150451	10150507	.	+	.	transcript_id "file_1_file_1_jg1235.t3"; gene_id "file_1_file_1_jg1235";
dsanSTOCAGO1482_0	AUGUSTUS	intron	10150508	10150574	.	+	.	transcript_id "file_1_file_1_jg1235.t3"; gene_id "file_1_file_1_jg1235";
dsanSTOCAGO1482_0	AUGUSTUS	CDS	10150575	10150648	1	+	0	transcript_id "file_1_file_1_jg1235.t3"; gene_id "file_1_file_1_jg1235";
dsanSTOCAGO1482_0	AUGUSTUS	exon	10150575	10150648	.	+	.	transcript_id "file_1_file_1_jg1235.t3"; gene_id "file_1_file_1_jg1235";
dsanSTOCAGO1482_0	AUGUSTUS	intron	10150649	10150714	.	+	.	transcript_id "file_1_file_1_jg1235.t3"; gene_id "file_1_file_1_jg1235";
dsanSTOCAGO1482_0	AUGUSTUS	CDS	10150715	10150787	1	+	1	transcript_id "file_1_file_1_jg1235.t3"; gene_id "file_1_file_1_jg1235";
dsanSTOCAGO1482_0	AUGUSTUS	exon	10150715	10150787	.	+	.	transcript_id "file_1_file_1_jg1235.t3"; gene_id "file_1_file_1_jg1235";
dsanSTOCAGO1482_0	AUGUSTUS	intron	10150788	10150910	.	+	.	transcript_id "file_1_file_1_jg1235.t3"; gene_id "file_1_file_1_jg1235";
dsanSTOCAGO1482_0	AUGUSTUS	CDS	10150911	10151057	1	+	0	transcript_id "file_1_file_1_jg1235.t3"; gene_id "file_1_file_1_jg1235";
dsanSTOCAGO1482_0	AUGUSTUS	exon	10150911	10151057	.	+	.	transcript_id "file_1_file_1_jg1235.t3"; gene_id "file_1_file_1_jg1235";
dsanSTOCAGO1482_0	AUGUSTUS	intron	10151058	10151190	.	+	.	transcript_id "file_1_file_1_jg1235.t3"; gene_id "file_1_file_1_jg1235";
dsanSTOCAGO1482_0	AUGUSTUS	CDS	10151191	10151490	1	+	0	transcript_id "file_1_file_1_jg1235.t3"; gene_id "file_1_file_1_jg1235";
dsanSTOCAGO1482_0	AUGUSTUS	exon	10151191	10151490	.	+	.	transcript_id "file_1_file_1_jg1235.t3"; gene_id "file_1_file_1_jg1235";
dsanSTOCAGO1482_0	AUGUSTUS	intron	10151491	10151564	.	+	.	transcript_id "file_1_file_1_jg1235.t3"; gene_id "file_1_file_1_jg1235";
dsanSTOCAGO1482_0	AUGUSTUS	CDS	10151565	10151734	1	+	0	transcript_id "file_1_file_1_jg1235.t3"; gene_id "file_1_file_1_jg1235";
dsanSTOCAGO1482_0	AUGUSTUS	exon	10151565	10151734	.	+	.	transcript_id "file_1_file_1_jg1235.t3"; gene_id "file_1_file_1_jg1235";
dsanSTOCAGO1482_0	AUGUSTUS	intron	10151735	10151804	.	+	.	transcript_id "file_1_file_1_jg1235.t3"; gene_id "file_1_file_1_jg1235";
dsanSTOCAGO1482_0	AUGUSTUS	CDS	10151805	10151974	1	+	1	transcript_id "file_1_file_1_jg1235.t3"; gene_id "file_1_file_1_jg1235";
dsanSTOCAGO1482_0	AUGUSTUS	exon	10151805	10151974	.	+	.	transcript_id "file_1_file_1_jg1235.t3"; gene_id "file_1_file_1_jg1235";
dsanSTOCAGO1482_0	AUGUSTUS	intron	10151975	10152088	.	+	.	transcript_id "file_1_file_1_jg1235.t3"; gene_id "file_1_file_1_jg1235";
dsanSTOCAGO1482_0	AUGUSTUS	CDS	10152089	10152252	1	+	2	transcript_id "file_1_file_1_jg1235.t3"; gene_id "file_1_file_1_jg1235";
dsanSTOCAGO1482_0	AUGUSTUS	exon	10152089	10152252	.	+	.	transcript_id "file_1_file_1_jg1235.t3"; gene_id "file_1_file_1_jg1235";
dsanSTOCAGO1482_0	AUGUSTUS	intron	10152253	10152390	.	+	.	transcript_id "file_1_file_1_jg1235.t3"; gene_id "file_1_file_1_jg1235";
dsanSTOCAGO1482_0	AUGUSTUS	CDS	10152391	10152555	1	+	0	transcript_id "file_1_file_1_jg1235.t3"; gene_id "file_1_file_1_jg1235";
dsanSTOCAGO1482_0	AUGUSTUS	exon	10152391	10152555	.	+	.	transcript_id "file_1_file_1_jg1235.t3"; gene_id "file_1_file_1_jg1235";
dsanSTOCAGO1482_0	AUGUSTUS	intron	10152556	10152629	.	+	.	transcript_id "file_1_file_1_jg1235.t3"; gene_id "file_1_file_1_jg1235";
dsanSTOCAGO1482_0	AUGUSTUS	CDS	10152630	10152774	1	+	0	transcript_id "file_1_file_1_jg1235.t3"; gene_id "file_1_file_1_jg1235";
dsanSTOCAGO1482_0	AUGUSTUS	exon	10152630	10152774	.	+	.	transcript_id "file_1_file_1_jg1235.t3"; gene_id "file_1_file_1_jg1235";
dsanSTOCAGO1482_0	AUGUSTUS	intron	10152775	10152834	.	+	.	transcript_id "file_1_file_1_jg1235.t3"; gene_id "file_1_file_1_jg1235";
dsanSTOCAGO1482_0	AUGUSTUS	CDS	10152835	10153006	1	+	2	transcript_id "file_1_file_1_jg1235.t3"; gene_id "file_1_file_1_jg1235";
dsanSTOCAGO1482_0	AUGUSTUS	exon	10152835	10153006	.	+	.	transcript_id "file_1_file_1_jg1235.t3"; gene_id "file_1_file_1_jg1235";
dsanSTOCAGO1482_0	AUGUSTUS	intron	10153007	10153078	.	+	.	transcript_id "file_1_file_1_jg1235.t3"; gene_id "file_1_file_1_jg1235";
dsanSTOCAGO1482_0	AUGUSTUS	CDS	10153079	10153198	1	+	1	transcript_id "file_1_file_1_jg1235.t3"; gene_id "file_1_file_1_jg1235";
dsanSTOCAGO1482_0	AUGUSTUS	exon	10153079	10153198	.	+	.	transcript_id "file_1_file_1_jg1235.t3"; gene_id "file_1_file_1_jg1235";
dsanSTOCAGO1482_0	AUGUSTUS	intron	10153199	10153286	.	+	.	transcript_id "file_1_file_1_jg1235.t3"; gene_id "file_1_file_1_jg1235";
dsanSTOCAGO1482_0	AUGUSTUS	CDS	10153287	10153464	1	+	1	transcript_id "file_1_file_1_jg1235.t3"; gene_id "file_1_file_1_jg1235";
dsanSTOCAGO1482_0	AUGUSTUS	exon	10153287	10153464	.	+	.	transcript_id "file_1_file_1_jg1235.t3"; gene_id "file_1_file_1_jg1235";
dsanSTOCAGO1482_0	AUGUSTUS	intron	10153465	10153642	.	+	.	transcript_id "file_1_file_1_jg1235.t3"; gene_id "file_1_file_1_jg1235";
dsanSTOCAGO1482_0	AUGUSTUS	CDS	10153643	10153793	1	+	0	transcript_id "file_1_file_1_jg1235.t3"; gene_id "file_1_file_1_jg1235";
dsanSTOCAGO1482_0	AUGUSTUS	exon	10153643	10153793	.	+	.	transcript_id "file_1_file_1_jg1235.t3"; gene_id "file_1_file_1_jg1235";
dsanSTOCAGO1482_0	AUGUSTUS	intron	10153794	10157242	.	+	.	transcript_id "file_1_file_1_jg1235.t3"; gene_id "file_1_file_1_jg1235";
dsanSTOCAGO1482_0	AUGUSTUS	CDS	10157243	10157342	1	+	2	transcript_id "file_1_file_1_jg1235.t3"; gene_id "file_1_file_1_jg1235";
dsanSTOCAGO1482_0	AUGUSTUS	exon	10157243	10157342	.	+	.	transcript_id "file_1_file_1_jg1235.t3"; gene_id "file_1_file_1_jg1235";
dsanSTOCAGO1482_0	AUGUSTUS	intron	10157343	10161327	.	+	.	transcript_id "file_1_file_1_jg1235.t3"; gene_id "file_1_file_1_jg1235";
dsanSTOCAGO1482_0	AUGUSTUS	CDS	10161328	10161486	1	+	1	transcript_id "file_1_file_1_jg1235.t3"; gene_id "file_1_file_1_jg1235";
dsanSTOCAGO1482_0	AUGUSTUS	exon	10161328	10161486	.	+	.	transcript_id "file_1_file_1_jg1235.t3"; gene_id "file_1_file_1_jg1235";
dsanSTOCAGO1482_0	AUGUSTUS	intron	10161487	10161759	.	+	.	transcript_id "file_1_file_1_jg1235.t3"; gene_id "file_1_file_1_jg1235";
dsanSTOCAGO1482_0	AUGUSTUS	CDS	10161760	10161821	1	+	1	transcript_id "file_1_file_1_jg1235.t3"; gene_id "file_1_file_1_jg1235";
dsanSTOCAGO1482_0	AUGUSTUS	exon	10161760	10161821	.	+	.	transcript_id "file_1_file_1_jg1235.t3"; gene_id "file_1_file_1_jg1235";
dsanSTOCAGO1482_0	AUGUSTUS	intron	10161822	10163696	.	+	.	transcript_id "file_1_file_1_jg1235.t3"; gene_id "file_1_file_1_jg1235";
dsanSTOCAGO1482_0	AUGUSTUS	CDS	10163697	10164486	1	+	2	transcript_id "file_1_file_1_jg1235.t3"; gene_id "file_1_file_1_jg1235";
dsanSTOCAGO1482_0	AUGUSTUS	exon	10163697	10164486	.	+	.	transcript_id "file_1_file_1_jg1235.t3"; gene_id "file_1_file_1_jg1235";
dsanSTOCAGO1482_0	AUGUSTUS	intron	10164487	10165970	.	+	.	transcript_id "file_1_file_1_jg1235.t3"; gene_id "file_1_file_1_jg1235";
dsanSTOCAGO1482_0	AUGUSTUS	CDS	10165971	10166273	1	+	1	transcript_id "file_1_file_1_jg1235.t3"; gene_id "file_1_file_1_jg1235";
dsanSTOCAGO1482_0	AUGUSTUS	exon	10165971	10166273	.	+	.	transcript_id "file_1_file_1_jg1235.t3"; gene_id "file_1_file_1_jg1235";
dsanSTOCAGO1482_0	AUGUSTUS	intron	10166274	10166827	.	+	.	transcript_id "file_1_file_1_jg1235.t3"; gene_id "file_1_file_1_jg1235";
dsanSTOCAGO1482_0	AUGUSTUS	transcript	10149235	10167455	.	+	.	transcript_id "file_1_file_1_jg1235.t3"; gene_id "file_1_file_1_jg1235"
dsanSTOCAGO1482_0	AUGUSTUS	CDS	10166828	10167455	1	+	1	transcript_id "file_1_file_1_jg1235.t3"; gene_id "file_1_file_1_jg1235";
dsanSTOCAGO1482_0	AUGUSTUS	exon	10166828	10167455	.	+	.	transcript_id "file_1_file_1_jg1235.t3"; gene_id "file_1_file_1_jg1235";
dsanSTOCAGO1482_0	AUGUSTUS	stop_codon	10167453	10167455	.	+	0	transcript_id "file_1_file_1_jg1235.t3"; gene_id "file_1_file_1_jg1235";
dsanSTOCAGO1482_4	AUGUSTUS	start_codon	5542544	5542546	.	+	0	transcript_id "file_1_file_1_jg6004.t1"; gene_id "file_1_file_1_jg6004";
dsanSTOCAGO1482_4	AUGUSTUS	CDS	5542544	5542572	1	+	0	transcript_id "file_1_file_1_jg6004.t1"; gene_id "file_1_file_1_jg6004";
dsanSTOCAGO1482_4	AUGUSTUS	exon	5542544	5542572	.	+	.	transcript_id "file_1_file_1_jg6004.t1"; gene_id "file_1_file_1_jg6004";
dsanSTOCAGO1482_4	AUGUSTUS	intron	5542573	5542631	.	+	.	transcript_id "file_1_file_1_jg6004.t1"; gene_id "file_1_file_1_jg6004";
dsanSTOCAGO1482_4	AUGUSTUS	CDS	5542632	5542776	1	+	1	transcript_id "file_1_file_1_jg6004.t1"; gene_id "file_1_file_1_jg6004";
dsanSTOCAGO1482_4	AUGUSTUS	exon	5542632	5542776	.	+	.	transcript_id "file_1_file_1_jg6004.t1"; gene_id "file_1_file_1_jg6004";
dsanSTOCAGO1482_4	AUGUSTUS	intron	5542777	5542902	.	+	.	transcript_id "file_1_file_1_jg6004.t1"; gene_id "file_1_file_1_jg6004";
dsanSTOCAGO1482_4	AUGUSTUS	transcript	5542544	5542998	.	+	.	transcript_id "file_1_file_1_jg6004.t1"; gene_id "file_1_file_1_jg6004"
dsanSTOCAGO1482_4	AUGUSTUS	gene	5542544	5542998	.	+	.	jg6004
dsanSTOCAGO1482_4	AUGUSTUS	CDS	5542903	5542998	0.55	+	0	transcript_id "file_1_file_1_jg6004.t1"; gene_id "file_1_file_1_jg6004";
dsanSTOCAGO1482_4	AUGUSTUS	exon	5542903	5542998	.	+	.	transcript_id "file_1_file_1_jg6004.t1"; gene_id "file_1_file_1_jg6004";
dsanSTOCAGO1482_4	AUGUSTUS	stop_codon	5542996	5542998	.	+	0	transcript_id "file_1_file_1_jg6004.t1"; gene_id "file_1_file_1_jg6004";
dsanSTOCAGO1482_3	AUGUSTUS	stop_codon	3792025	3792027	.	-	0	transcript_id "file_1_file_1_jg2994.t1"; gene_id "file_1_file_1_jg2994";
dsanSTOCAGO1482_3	AUGUSTUS	CDS	3792025	3793713	0.97	-	0	transcript_id "file_1_file_1_jg2994.t1"; gene_id "file_1_file_1_jg2994";
dsanSTOCAGO1482_3	AUGUSTUS	exon	3792025	3793713	.	-	.	transcript_id "file_1_file_1_jg2994.t1"; gene_id "file_1_file_1_jg2994";
dsanSTOCAGO1482_3	AUGUSTUS	transcript	3792025	3793713	.	-	.	transcript_id "file_1_file_1_jg2994.t1"; gene_id "file_1_file_1_jg2994"
dsanSTOCAGO1482_3	AUGUSTUS	gene	3792025	3793713	.	-	.	jg2994
dsanSTOCAGO1482_3	AUGUSTUS	start_codon	3793711	3793713	.	-	0	transcript_id "file_1_file_1_jg2994.t1"; gene_id "file_1_file_1_jg2994";
dsanSTOCAGO1482_0	AUGUSTUS	start_codon	18412857	18412859	.	+	0	transcript_id "file_1_file_1_jg2181.t1"; gene_id "file_1_file_1_jg2181";
dsanSTOCAGO1482_0	AUGUSTUS	CDS	18412857	18413320	0.96	+	0	transcript_id "file_1_file_1_jg2181.t1"; gene_id "file_1_file_1_jg2181";
dsanSTOCAGO1482_0	AUGUSTUS	exon	18412857	18413320	.	+	.	transcript_id "file_1_file_1_jg2181.t1"; gene_id "file_1_file_1_jg2181";
dsanSTOCAGO1482_0	AUGUSTUS	intron	18413321	18413376	.	+	.	transcript_id "file_1_file_1_jg2181.t1"; gene_id "file_1_file_1_jg2181";
dsanSTOCAGO1482_0	AUGUSTUS	transcript	18412857	18413599	.	+	.	transcript_id "file_1_file_1_jg2181.t1"; gene_id "file_1_file_1_jg2181"
dsanSTOCAGO1482_0	AUGUSTUS	gene	18412857	18413599	.	+	.	jg2181
dsanSTOCAGO1482_0	AUGUSTUS	CDS	18413377	18413599	1	+	1	transcript_id "file_1_file_1_jg2181.t1"; gene_id "file_1_file_1_jg2181";
dsanSTOCAGO1482_0	AUGUSTUS	exon	18413377	18413599	.	+	.	transcript_id "file_1_file_1_jg2181.t1"; gene_id "file_1_file_1_jg2181";
dsanSTOCAGO1482_0	AUGUSTUS	stop_codon	18413597	18413599	.	+	0	transcript_id "file_1_file_1_jg2181.t1"; gene_id "file_1_file_1_jg2181";
dsanSTOCAGO1482_4	AUGUSTUS	start_codon	5039775	5039777	.	+	0	transcript_id "file_1_file_1_jg5944.t1"; gene_id "file_1_file_1_jg5944";
dsanSTOCAGO1482_4	AUGUSTUS	CDS	5039775	5039779	0.84	+	0	transcript_id "file_1_file_1_jg5944.t1"; gene_id "file_1_file_1_jg5944";
dsanSTOCAGO1482_4	AUGUSTUS	exon	5039775	5039779	.	+	.	transcript_id "file_1_file_1_jg5944.t1"; gene_id "file_1_file_1_jg5944";
dsanSTOCAGO1482_4	AUGUSTUS	intron	5039780	5041242	.	+	.	transcript_id "file_1_file_1_jg5944.t1"; gene_id "file_1_file_1_jg5944";
dsanSTOCAGO1482_4	AUGUSTUS	CDS	5041243	5041373	1	+	1	transcript_id "file_1_file_1_jg5944.t1"; gene_id "file_1_file_1_jg5944";
dsanSTOCAGO1482_4	AUGUSTUS	exon	5041243	5041373	.	+	.	transcript_id "file_1_file_1_jg5944.t1"; gene_id "file_1_file_1_jg5944";
dsanSTOCAGO1482_4	AUGUSTUS	intron	5041374	5041448	.	+	.	transcript_id "file_1_file_1_jg5944.t1"; gene_id "file_1_file_1_jg5944";
dsanSTOCAGO1482_4	AUGUSTUS	CDS	5041449	5041629	1	+	2	transcript_id "file_1_file_1_jg5944.t1"; gene_id "file_1_file_1_jg5944";
dsanSTOCAGO1482_4	AUGUSTUS	exon	5041449	5041629	.	+	.	transcript_id "file_1_file_1_jg5944.t1"; gene_id "file_1_file_1_jg5944";
dsanSTOCAGO1482_4	AUGUSTUS	intron	5041630	5041685	.	+	.	transcript_id "file_1_file_1_jg5944.t1"; gene_id "file_1_file_1_jg5944";
dsanSTOCAGO1482_4	AUGUSTUS	CDS	5041686	5041913	1	+	1	transcript_id "file_1_file_1_jg5944.t1"; gene_id "file_1_file_1_jg5944";
dsanSTOCAGO1482_4	AUGUSTUS	exon	5041686	5041913	.	+	.	transcript_id "file_1_file_1_jg5944.t1"; gene_id "file_1_file_1_jg5944";
dsanSTOCAGO1482_4	AUGUSTUS	intron	5041914	5042012	.	+	.	transcript_id "file_1_file_1_jg5944.t1"; gene_id "file_1_file_1_jg5944";
dsanSTOCAGO1482_4	AUGUSTUS	CDS	5042013	5042385	1	+	1	transcript_id "file_1_file_1_jg5944.t1"; gene_id "file_1_file_1_jg5944";
dsanSTOCAGO1482_4	AUGUSTUS	exon	5042013	5042385	.	+	.	transcript_id "file_1_file_1_jg5944.t1"; gene_id "file_1_file_1_jg5944";
dsanSTOCAGO1482_4	AUGUSTUS	intron	5042386	5042490	.	+	.	transcript_id "file_1_file_1_jg5944.t1"; gene_id "file_1_file_1_jg5944";
dsanSTOCAGO1482_4	AUGUSTUS	CDS	5042491	5042622	0.99	+	0	transcript_id "file_1_file_1_jg5944.t1"; gene_id "file_1_file_1_jg5944";
dsanSTOCAGO1482_4	AUGUSTUS	exon	5042491	5042622	.	+	.	transcript_id "file_1_file_1_jg5944.t1"; gene_id "file_1_file_1_jg5944";
dsanSTOCAGO1482_4	AUGUSTUS	intron	5042623	5042785	.	+	.	transcript_id "file_1_file_1_jg5944.t1"; gene_id "file_1_file_1_jg5944";
dsanSTOCAGO1482_4	AUGUSTUS	transcript	5039775	5042950	.	+	.	transcript_id "file_1_file_1_jg5944.t1"; gene_id "file_1_file_1_jg5944"
dsanSTOCAGO1482_4	AUGUSTUS	gene	5039775	5042950	.	+	.	jg5944
dsanSTOCAGO1482_4	AUGUSTUS	CDS	5042786	5042950	1	+	0	transcript_id "file_1_file_1_jg5944.t1"; gene_id "file_1_file_1_jg5944";
dsanSTOCAGO1482_4	AUGUSTUS	exon	5042786	5042950	.	+	.	transcript_id "file_1_file_1_jg5944.t1"; gene_id "file_1_file_1_jg5944";
dsanSTOCAGO1482_4	AUGUSTUS	stop_codon	5042948	5042950	.	+	0	transcript_id "file_1_file_1_jg5944.t1"; gene_id "file_1_file_1_jg5944";
dsanSTOCAGO1482_1	GeneMark.hmm	CDS	13813476	13814129	.	-	0	gene_id "file_2_4503_g"; transcript_id "file_2_4503_t"; evidence "file_2_1_0"; cds_type "file_2_Single"; count "file_2_1_1"; anchored "file_2_1_1";
dsanSTOCAGO1482_3	AUGUSTUS	stop_codon	19976627	19976629	.	-	0	transcript_id "file_1_file_1_jg4928.t1"; gene_id "file_1_file_1_jg4928";
dsanSTOCAGO1482_3	AUGUSTUS	CDS	19976627	19977160	1	-	0	transcript_id "file_1_file_1_jg4928.t1"; gene_id "file_1_file_1_jg4928";
dsanSTOCAGO1482_3	AUGUSTUS	exon	19976627	19977160	.	-	.	transcript_id "file_1_file_1_jg4928.t1"; gene_id "file_1_file_1_jg4928";
dsanSTOCAGO1482_3	AUGUSTUS	intron	19977161	19977287	.	-	.	transcript_id "file_1_file_1_jg4928.t1"; gene_id "file_1_file_1_jg4928";
dsanSTOCAGO1482_3	AUGUSTUS	CDS	19977288	19979538	1	-	1	transcript_id "file_1_file_1_jg4928.t1"; gene_id "file_1_file_1_jg4928";
dsanSTOCAGO1482_3	AUGUSTUS	exon	19977288	19979538	.	-	.	transcript_id "file_1_file_1_jg4928.t1"; gene_id "file_1_file_1_jg4928";
dsanSTOCAGO1482_3	AUGUSTUS	intron	19979539	19980338	.	-	.	transcript_id "file_1_file_1_jg4928.t1"; gene_id "file_1_file_1_jg4928";
dsanSTOCAGO1482_3	AUGUSTUS	transcript	19976627	19980352	.	-	.	transcript_id "file_1_file_1_jg4928.t1"; gene_id "file_1_file_1_jg4928"
dsanSTOCAGO1482_3	AUGUSTUS	CDS	19980339	19980352	1	-	0	transcript_id "file_1_file_1_jg4928.t1"; gene_id "file_1_file_1_jg4928";
dsanSTOCAGO1482_3	AUGUSTUS	exon	19980339	19980352	.	-	.	transcript_id "file_1_file_1_jg4928.t1"; gene_id "file_1_file_1_jg4928";
dsanSTOCAGO1482_3	AUGUSTUS	start_codon	19980350	19980352	.	-	0	transcript_id "file_1_file_1_jg4928.t1"; gene_id "file_1_file_1_jg4928";
dsanSTOCAGO1482_2	AUGUSTUS	stop_codon	16385269	16385271	.	-	0	transcript_id "file_1_file_1_jg14426.t1"; gene_id "file_1_file_1_jg14426";
dsanSTOCAGO1482_2	AUGUSTUS	CDS	16385269	16387803	1	-	0	transcript_id "file_1_file_1_jg14426.t1"; gene_id "file_1_file_1_jg14426";
dsanSTOCAGO1482_2	AUGUSTUS	exon	16385269	16387803	.	-	.	transcript_id "file_1_file_1_jg14426.t1"; gene_id "file_1_file_1_jg14426";
dsanSTOCAGO1482_2	AUGUSTUS	transcript	16385269	16387803	.	-	.	transcript_id "file_1_file_1_jg14426.t1"; gene_id "file_1_file_1_jg14426"
dsanSTOCAGO1482_2	AUGUSTUS	gene	16385269	16387803	.	-	.	jg14426
dsanSTOCAGO1482_2	AUGUSTUS	start_codon	16387801	16387803	.	-	0	transcript_id "file_1_file_1_jg14426.t1"; gene_id "file_1_file_1_jg14426";
dsanSTOCAGO1482_4	AUGUSTUS	stop_codon	27911143	27911145	.	-	0	transcript_id "file_1_file_1_jg8973.t1"; gene_id "file_1_file_1_jg8973";
dsanSTOCAGO1482_4	AUGUSTUS	CDS	27911143	27911200	1	-	1	transcript_id "file_1_file_1_jg8973.t1"; gene_id "file_1_file_1_jg8973";
dsanSTOCAGO1482_4	AUGUSTUS	exon	27911143	27911200	.	-	.	transcript_id "file_1_file_1_jg8973.t1"; gene_id "file_1_file_1_jg8973";
dsanSTOCAGO1482_4	AUGUSTUS	intron	27911201	27911262	.	-	.	transcript_id "file_1_file_1_jg8973.t1"; gene_id "file_1_file_1_jg8973";
dsanSTOCAGO1482_4	AUGUSTUS	CDS	27911263	27911371	1	-	2	transcript_id "file_1_file_1_jg8973.t1"; gene_id "file_1_file_1_jg8973";
dsanSTOCAGO1482_4	AUGUSTUS	exon	27911263	27911371	.	-	.	transcript_id "file_1_file_1_jg8973.t1"; gene_id "file_1_file_1_jg8973";
dsanSTOCAGO1482_4	AUGUSTUS	intron	27911372	27911428	.	-	.	transcript_id "file_1_file_1_jg8973.t1"; gene_id "file_1_file_1_jg8973";
dsanSTOCAGO1482_4	AUGUSTUS	CDS	27911429	27911476	1	-	2	transcript_id "file_1_file_1_jg8973.t1"; gene_id "file_1_file_1_jg8973";
dsanSTOCAGO1482_4	AUGUSTUS	exon	27911429	27911476	.	-	.	transcript_id "file_1_file_1_jg8973.t1"; gene_id "file_1_file_1_jg8973";
dsanSTOCAGO1482_4	AUGUSTUS	intron	27911477	27911539	.	-	.	transcript_id "file_1_file_1_jg8973.t1"; gene_id "file_1_file_1_jg8973";
dsanSTOCAGO1482_4	AUGUSTUS	CDS	27911540	27911729	1	-	0	transcript_id "file_1_file_1_jg8973.t1"; gene_id "file_1_file_1_jg8973";
dsanSTOCAGO1482_4	AUGUSTUS	exon	27911540	27911729	.	-	.	transcript_id "file_1_file_1_jg8973.t1"; gene_id "file_1_file_1_jg8973";
dsanSTOCAGO1482_4	AUGUSTUS	intron	27911730	27911806	.	-	.	transcript_id "file_1_file_1_jg8973.t1"; gene_id "file_1_file_1_jg8973";
dsanSTOCAGO1482_4	AUGUSTUS	CDS	27911807	27911943	1	-	2	transcript_id "file_1_file_1_jg8973.t1"; gene_id "file_1_file_1_jg8973";
dsanSTOCAGO1482_4	AUGUSTUS	exon	27911807	27911943	.	-	.	transcript_id "file_1_file_1_jg8973.t1"; gene_id "file_1_file_1_jg8973";
dsanSTOCAGO1482_4	AUGUSTUS	intron	27911944	27912002	.	-	.	transcript_id "file_1_file_1_jg8973.t1"; gene_id "file_1_file_1_jg8973";
dsanSTOCAGO1482_4	AUGUSTUS	CDS	27912003	27912523	1	-	1	transcript_id "file_1_file_1_jg8973.t1"; gene_id "file_1_file_1_jg8973";
dsanSTOCAGO1482_4	AUGUSTUS	exon	27912003	27912523	.	-	.	transcript_id "file_1_file_1_jg8973.t1"; gene_id "file_1_file_1_jg8973";
dsanSTOCAGO1482_4	AUGUSTUS	intron	27912524	27912589	.	-	.	transcript_id "file_1_file_1_jg8973.t1"; gene_id "file_1_file_1_jg8973";
dsanSTOCAGO1482_4	AUGUSTUS	CDS	27912590	27912773	1	-	2	transcript_id "file_1_file_1_jg8973.t1"; gene_id "file_1_file_1_jg8973";
dsanSTOCAGO1482_4	AUGUSTUS	exon	27912590	27912773	.	-	.	transcript_id "file_1_file_1_jg8973.t1"; gene_id "file_1_file_1_jg8973";
dsanSTOCAGO1482_4	AUGUSTUS	intron	27912774	27912835	.	-	.	transcript_id "file_1_file_1_jg8973.t1"; gene_id "file_1_file_1_jg8973";
dsanSTOCAGO1482_4	AUGUSTUS	CDS	27912836	27912986	1	-	0	transcript_id "file_1_file_1_jg8973.t1"; gene_id "file_1_file_1_jg8973";
dsanSTOCAGO1482_4	AUGUSTUS	exon	27912836	27912986	.	-	.	transcript_id "file_1_file_1_jg8973.t1"; gene_id "file_1_file_1_jg8973";
dsanSTOCAGO1482_4	AUGUSTUS	intron	27912987	27913044	.	-	.	transcript_id "file_1_file_1_jg8973.t1"; gene_id "file_1_file_1_jg8973";
dsanSTOCAGO1482_4	AUGUSTUS	CDS	27913045	27913154	1	-	2	transcript_id "file_1_file_1_jg8973.t1"; gene_id "file_1_file_1_jg8973";
dsanSTOCAGO1482_4	AUGUSTUS	exon	27913045	27913154	.	-	.	transcript_id "file_1_file_1_jg8973.t1"; gene_id "file_1_file_1_jg8973";
dsanSTOCAGO1482_4	AUGUSTUS	intron	27913155	27913207	.	-	.	transcript_id "file_1_file_1_jg8973.t1"; gene_id "file_1_file_1_jg8973";
dsanSTOCAGO1482_4	AUGUSTUS	transcript	27911143	27913322	.	-	.	transcript_id "file_1_file_1_jg8973.t1"; gene_id "file_1_file_1_jg8973"
dsanSTOCAGO1482_4	AUGUSTUS	gene	27911143	27913322	.	-	.	jg8973
dsanSTOCAGO1482_4	AUGUSTUS	CDS	27913208	27913322	1	-	0	transcript_id "file_1_file_1_jg8973.t1"; gene_id "file_1_file_1_jg8973";
dsanSTOCAGO1482_4	AUGUSTUS	exon	27913208	27913322	.	-	.	transcript_id "file_1_file_1_jg8973.t1"; gene_id "file_1_file_1_jg8973";
dsanSTOCAGO1482_4	AUGUSTUS	start_codon	27913320	27913322	.	-	0	transcript_id "file_1_file_1_jg8973.t1"; gene_id "file_1_file_1_jg8973";
dsanSTOCAGO1482_2	AUGUSTUS	stop_codon	2680521	2680523	.	-	0	transcript_id "file_1_file_1_jg12687.t2"; gene_id "file_1_file_1_jg12687";
dsanSTOCAGO1482_2	AUGUSTUS	CDS	2680521	2681830	1	-	2	transcript_id "file_1_file_1_jg12687.t2"; gene_id "file_1_file_1_jg12687";
dsanSTOCAGO1482_2	AUGUSTUS	exon	2680521	2681830	.	-	.	transcript_id "file_1_file_1_jg12687.t2"; gene_id "file_1_file_1_jg12687";
dsanSTOCAGO1482_2	AUGUSTUS	intron	2681831	2683774	.	-	.	transcript_id "file_1_file_1_jg12687.t2"; gene_id "file_1_file_1_jg12687";
dsanSTOCAGO1482_2	AUGUSTUS	CDS	2683775	2683924	1	-	2	transcript_id "file_1_file_1_jg12687.t2"; gene_id "file_1_file_1_jg12687";
dsanSTOCAGO1482_2	AUGUSTUS	exon	2683775	2683924	.	-	.	transcript_id "file_1_file_1_jg12687.t2"; gene_id "file_1_file_1_jg12687";
dsanSTOCAGO1482_2	AUGUSTUS	intron	2683925	2685521	.	-	.	transcript_id "file_1_file_1_jg12687.t2"; gene_id "file_1_file_1_jg12687";
dsanSTOCAGO1482_2	AUGUSTUS	CDS	2685522	2685730	1	-	1	transcript_id "file_1_file_1_jg12687.t2"; gene_id "file_1_file_1_jg12687";
dsanSTOCAGO1482_2	AUGUSTUS	exon	2685522	2685730	.	-	.	transcript_id "file_1_file_1_jg12687.t2"; gene_id "file_1_file_1_jg12687";
dsanSTOCAGO1482_2	AUGUSTUS	intron	2685731	2686680	.	-	.	transcript_id "file_1_file_1_jg12687.t2"; gene_id "file_1_file_1_jg12687";
dsanSTOCAGO1482_2	AUGUSTUS	CDS	2686681	2686875	1	-	1	transcript_id "file_1_file_1_jg12687.t2"; gene_id "file_1_file_1_jg12687";
dsanSTOCAGO1482_2	AUGUSTUS	exon	2686681	2686875	.	-	.	transcript_id "file_1_file_1_jg12687.t2"; gene_id "file_1_file_1_jg12687";
dsanSTOCAGO1482_2	AUGUSTUS	intron	2686876	2688194	.	-	.	transcript_id "file_1_file_1_jg12687.t2"; gene_id "file_1_file_1_jg12687";
dsanSTOCAGO1482_2	AUGUSTUS	CDS	2688195	2688805	1	-	0	transcript_id "file_1_file_1_jg12687.t2"; gene_id "file_1_file_1_jg12687";
dsanSTOCAGO1482_2	AUGUSTUS	exon	2688195	2688805	.	-	.	transcript_id "file_1_file_1_jg12687.t2"; gene_id "file_1_file_1_jg12687";
dsanSTOCAGO1482_2	AUGUSTUS	intron	2688806	2698536	.	-	.	transcript_id "file_1_file_1_jg12687.t2"; gene_id "file_1_file_1_jg12687";
dsanSTOCAGO1482_2	AUGUSTUS	CDS	2698537	2699853	1	-	0	transcript_id "file_1_file_1_jg12687.t2"; gene_id "file_1_file_1_jg12687";
dsanSTOCAGO1482_2	AUGUSTUS	exon	2698537	2699853	.	-	.	transcript_id "file_1_file_1_jg12687.t2"; gene_id "file_1_file_1_jg12687";
dsanSTOCAGO1482_2	AUGUSTUS	intron	2699854	2701689	.	-	.	transcript_id "file_1_file_1_jg12687.t2"; gene_id "file_1_file_1_jg12687";
dsanSTOCAGO1482_2	AUGUSTUS	CDS	2701690	2704097	1	-	2	transcript_id "file_1_file_1_jg12687.t2"; gene_id "file_1_file_1_jg12687";
dsanSTOCAGO1482_2	AUGUSTUS	exon	2701690	2704097	.	-	.	transcript_id "file_1_file_1_jg12687.t2"; gene_id "file_1_file_1_jg12687";
dsanSTOCAGO1482_2	AUGUSTUS	intron	2704098	2704162	.	-	.	transcript_id "file_1_file_1_jg12687.t2"; gene_id "file_1_file_1_jg12687";
dsanSTOCAGO1482_2	AUGUSTUS	CDS	2704163	2704336	1	-	2	transcript_id "file_1_file_1_jg12687.t2"; gene_id "file_1_file_1_jg12687";
dsanSTOCAGO1482_2	AUGUSTUS	exon	2704163	2704336	.	-	.	transcript_id "file_1_file_1_jg12687.t2"; gene_id "file_1_file_1_jg12687";
dsanSTOCAGO1482_2	AUGUSTUS	intron	2704337	2705312	.	-	.	transcript_id "file_1_file_1_jg12687.t2"; gene_id "file_1_file_1_jg12687";
dsanSTOCAGO1482_2	AUGUSTUS	transcript	2680521	2705391	.	-	.	transcript_id "file_1_file_1_jg12687.t2"; gene_id "file_1_file_1_jg12687"
dsanSTOCAGO1482_2	AUGUSTUS	CDS	2705313	2705391	1	-	0	transcript_id "file_1_file_1_jg12687.t2"; gene_id "file_1_file_1_jg12687";
dsanSTOCAGO1482_2	AUGUSTUS	exon	2705313	2705391	.	-	.	transcript_id "file_1_file_1_jg12687.t2"; gene_id "file_1_file_1_jg12687";
dsanSTOCAGO1482_2	AUGUSTUS	start_codon	2705389	2705391	.	-	0	transcript_id "file_1_file_1_jg12687.t2"; gene_id "file_1_file_1_jg12687";
dsanSTOCAGO1482_4	AUGUSTUS	stop_codon	3505864	3505866	.	-	0	transcript_id "file_1_file_1_jg5768.t1"; gene_id "file_1_file_1_jg5768";
dsanSTOCAGO1482_4	AUGUSTUS	CDS	3505864	3506310	1	-	0	transcript_id "file_1_file_1_jg5768.t1"; gene_id "file_1_file_1_jg5768";
dsanSTOCAGO1482_4	AUGUSTUS	exon	3505864	3506310	.	-	.	transcript_id "file_1_file_1_jg5768.t1"; gene_id "file_1_file_1_jg5768";
dsanSTOCAGO1482_4	AUGUSTUS	intron	3506311	3506397	.	-	.	transcript_id "file_1_file_1_jg5768.t1"; gene_id "file_1_file_1_jg5768";
dsanSTOCAGO1482_4	AUGUSTUS	CDS	3506398	3506994	1	-	0	transcript_id "file_1_file_1_jg5768.t1"; gene_id "file_1_file_1_jg5768";
dsanSTOCAGO1482_4	AUGUSTUS	exon	3506398	3506994	.	-	.	transcript_id "file_1_file_1_jg5768.t1"; gene_id "file_1_file_1_jg5768";
dsanSTOCAGO1482_4	AUGUSTUS	intron	3506995	3509182	.	-	.	transcript_id "file_1_file_1_jg5768.t1"; gene_id "file_1_file_1_jg5768";
dsanSTOCAGO1482_4	AUGUSTUS	CDS	3509183	3509341	1	-	0	transcript_id "file_1_file_1_jg5768.t1"; gene_id "file_1_file_1_jg5768";
dsanSTOCAGO1482_4	AUGUSTUS	exon	3509183	3509341	.	-	.	transcript_id "file_1_file_1_jg5768.t1"; gene_id "file_1_file_1_jg5768";
dsanSTOCAGO1482_4	AUGUSTUS	intron	3509342	3510556	.	-	.	transcript_id "file_1_file_1_jg5768.t1"; gene_id "file_1_file_1_jg5768";
dsanSTOCAGO1482_4	AUGUSTUS	transcript	3505864	3510568	.	-	.	transcript_id "file_1_file_1_jg5768.t1"; gene_id "file_1_file_1_jg5768"
dsanSTOCAGO1482_4	AUGUSTUS	gene	3505864	3510568	.	-	.	jg5768
dsanSTOCAGO1482_4	AUGUSTUS	CDS	3510557	3510568	0.92	-	0	transcript_id "file_1_file_1_jg5768.t1"; gene_id "file_1_file_1_jg5768";
dsanSTOCAGO1482_4	AUGUSTUS	exon	3510557	3510568	.	-	.	transcript_id "file_1_file_1_jg5768.t1"; gene_id "file_1_file_1_jg5768";
dsanSTOCAGO1482_4	AUGUSTUS	start_codon	3510566	3510568	.	-	0	transcript_id "file_1_file_1_jg5768.t1"; gene_id "file_1_file_1_jg5768";
dsanSTOCAGO1482_1	AUGUSTUS	stop_codon	4483845	4483847	.	-	0	transcript_id "file_1_file_1_jg10040.t1"; gene_id "file_1_file_1_jg10040";
dsanSTOCAGO1482_1	AUGUSTUS	CDS	4483845	4484825	1	-	0	transcript_id "file_1_file_1_jg10040.t1"; gene_id "file_1_file_1_jg10040";
dsanSTOCAGO1482_1	AUGUSTUS	exon	4483845	4484825	.	-	.	transcript_id "file_1_file_1_jg10040.t1"; gene_id "file_1_file_1_jg10040";
dsanSTOCAGO1482_1	AUGUSTUS	intron	4484826	4484886	.	-	.	transcript_id "file_1_file_1_jg10040.t1"; gene_id "file_1_file_1_jg10040";
dsanSTOCAGO1482_1	AUGUSTUS	transcript	4483845	4484922	.	-	.	transcript_id "file_1_file_1_jg10040.t1"; gene_id "file_1_file_1_jg10040"
dsanSTOCAGO1482_1	AUGUSTUS	gene	4483845	4484922	.	-	.	jg10040
dsanSTOCAGO1482_1	AUGUSTUS	CDS	4484887	4484922	1	-	0	transcript_id "file_1_file_1_jg10040.t1"; gene_id "file_1_file_1_jg10040";
dsanSTOCAGO1482_1	AUGUSTUS	exon	4484887	4484922	.	-	.	transcript_id "file_1_file_1_jg10040.t1"; gene_id "file_1_file_1_jg10040";
dsanSTOCAGO1482_1	AUGUSTUS	start_codon	4484920	4484922	.	-	0	transcript_id "file_1_file_1_jg10040.t1"; gene_id "file_1_file_1_jg10040";
dsanSTOCAGO1482_0	AUGUSTUS	start_codon	9382463	9382465	.	+	0	transcript_id "file_1_file_1_jg1129.t1"; gene_id "file_1_file_1_jg1129";
dsanSTOCAGO1482_0	AUGUSTUS	CDS	9382463	9382740	1	+	0	transcript_id "file_1_file_1_jg1129.t1"; gene_id "file_1_file_1_jg1129";
dsanSTOCAGO1482_0	AUGUSTUS	exon	9382463	9382740	.	+	.	transcript_id "file_1_file_1_jg1129.t1"; gene_id "file_1_file_1_jg1129";
dsanSTOCAGO1482_0	AUGUSTUS	intron	9382741	9382913	.	+	.	transcript_id "file_1_file_1_jg1129.t1"; gene_id "file_1_file_1_jg1129";
dsanSTOCAGO1482_0	AUGUSTUS	transcript	9382463	9383847	.	+	.	transcript_id "file_1_file_1_jg1129.t1"; gene_id "file_1_file_1_jg1129"
dsanSTOCAGO1482_0	AUGUSTUS	gene	9382463	9383847	.	+	.	jg1129
dsanSTOCAGO1482_0	AUGUSTUS	CDS	9382914	9383847	1	+	1	transcript_id "file_1_file_1_jg1129.t1"; gene_id "file_1_file_1_jg1129";
dsanSTOCAGO1482_0	AUGUSTUS	exon	9382914	9383847	.	+	.	transcript_id "file_1_file_1_jg1129.t1"; gene_id "file_1_file_1_jg1129";
dsanSTOCAGO1482_0	AUGUSTUS	stop_codon	9383845	9383847	.	+	0	transcript_id "file_1_file_1_jg1129.t1"; gene_id "file_1_file_1_jg1129";
dsanSTOCAGO1482_0	AUGUSTUS	start_codon	17976056	17976058	.	+	0	transcript_id "file_1_file_1_jg2128.t1"; gene_id "file_1_file_1_jg2128";
dsanSTOCAGO1482_0	AUGUSTUS	CDS	17976056	17976715	1	+	0	transcript_id "file_1_file_1_jg2128.t1"; gene_id "file_1_file_1_jg2128";
dsanSTOCAGO1482_0	AUGUSTUS	exon	17976056	17976715	.	+	.	transcript_id "file_1_file_1_jg2128.t1"; gene_id "file_1_file_1_jg2128";
dsanSTOCAGO1482_0	AUGUSTUS	transcript	17976056	17976715	.	+	.	transcript_id "file_1_file_1_jg2128.t1"; gene_id "file_1_file_1_jg2128"
dsanSTOCAGO1482_0	AUGUSTUS	gene	17976056	17976715	.	+	.	jg2128
dsanSTOCAGO1482_0	AUGUSTUS	stop_codon	17976713	17976715	.	+	0	transcript_id "file_1_file_1_jg2128.t1"; gene_id "file_1_file_1_jg2128";
dsanSTOCAGO1482_1	AUGUSTUS	start_codon	21214895	21214897	.	+	0	transcript_id "file_1_file_1_jg12337.t1"; gene_id "file_1_file_1_jg12337";
dsanSTOCAGO1482_1	AUGUSTUS	CDS	21214895	21215024	1	+	0	transcript_id "file_1_file_1_jg12337.t1"; gene_id "file_1_file_1_jg12337";
dsanSTOCAGO1482_1	AUGUSTUS	exon	21214895	21215024	.	+	.	transcript_id "file_1_file_1_jg12337.t1"; gene_id "file_1_file_1_jg12337";
dsanSTOCAGO1482_1	AUGUSTUS	intron	21215025	21215084	.	+	.	transcript_id "file_1_file_1_jg12337.t1"; gene_id "file_1_file_1_jg12337";
dsanSTOCAGO1482_1	AUGUSTUS	CDS	21215085	21215367	1	+	2	transcript_id "file_1_file_1_jg12337.t1"; gene_id "file_1_file_1_jg12337";
dsanSTOCAGO1482_1	AUGUSTUS	exon	21215085	21215367	.	+	.	transcript_id "file_1_file_1_jg12337.t1"; gene_id "file_1_file_1_jg12337";
dsanSTOCAGO1482_1	AUGUSTUS	intron	21215368	21215578	.	+	.	transcript_id "file_1_file_1_jg12337.t1"; gene_id "file_1_file_1_jg12337";
dsanSTOCAGO1482_1	AUGUSTUS	CDS	21215579	21215690	1	+	1	transcript_id "file_1_file_1_jg12337.t1"; gene_id "file_1_file_1_jg12337";
dsanSTOCAGO1482_1	AUGUSTUS	exon	21215579	21215690	.	+	.	transcript_id "file_1_file_1_jg12337.t1"; gene_id "file_1_file_1_jg12337";
dsanSTOCAGO1482_1	AUGUSTUS	intron	21215691	21215746	.	+	.	transcript_id "file_1_file_1_jg12337.t1"; gene_id "file_1_file_1_jg12337";
dsanSTOCAGO1482_1	AUGUSTUS	CDS	21215747	21216686	0.99	+	0	transcript_id "file_1_file_1_jg12337.t1"; gene_id "file_1_file_1_jg12337";
dsanSTOCAGO1482_1	AUGUSTUS	exon	21215747	21216686	.	+	.	transcript_id "file_1_file_1_jg12337.t1"; gene_id "file_1_file_1_jg12337";
dsanSTOCAGO1482_1	AUGUSTUS	intron	21216687	21216759	.	+	.	transcript_id "file_1_file_1_jg12337.t1"; gene_id "file_1_file_1_jg12337";
dsanSTOCAGO1482_1	AUGUSTUS	CDS	21216760	21217308	1	+	2	transcript_id "file_1_file_1_jg12337.t1"; gene_id "file_1_file_1_jg12337";
dsanSTOCAGO1482_1	AUGUSTUS	exon	21216760	21217308	.	+	.	transcript_id "file_1_file_1_jg12337.t1"; gene_id "file_1_file_1_jg12337";
dsanSTOCAGO1482_1	AUGUSTUS	intron	21217309	21217981	.	+	.	transcript_id "file_1_file_1_jg12337.t1"; gene_id "file_1_file_1_jg12337";
dsanSTOCAGO1482_1	AUGUSTUS	CDS	21217982	21218109	1	+	2	transcript_id "file_1_file_1_jg12337.t1"; gene_id "file_1_file_1_jg12337";
dsanSTOCAGO1482_1	AUGUSTUS	exon	21217982	21218109	.	+	.	transcript_id "file_1_file_1_jg12337.t1"; gene_id "file_1_file_1_jg12337";
dsanSTOCAGO1482_1	AUGUSTUS	intron	21218110	21218182	.	+	.	transcript_id "file_1_file_1_jg12337.t1"; gene_id "file_1_file_1_jg12337";
dsanSTOCAGO1482_1	AUGUSTUS	CDS	21218183	21218296	1	+	0	transcript_id "file_1_file_1_jg12337.t1"; gene_id "file_1_file_1_jg12337";
dsanSTOCAGO1482_1	AUGUSTUS	exon	21218183	21218296	.	+	.	transcript_id "file_1_file_1_jg12337.t1"; gene_id "file_1_file_1_jg12337";
dsanSTOCAGO1482_1	AUGUSTUS	intron	21218297	21219123	.	+	.	transcript_id "file_1_file_1_jg12337.t1"; gene_id "file_1_file_1_jg12337";
dsanSTOCAGO1482_1	AUGUSTUS	CDS	21219124	21219320	1	+	0	transcript_id "file_1_file_1_jg12337.t1"; gene_id "file_1_file_1_jg12337";
dsanSTOCAGO1482_1	AUGUSTUS	exon	21219124	21219320	.	+	.	transcript_id "file_1_file_1_jg12337.t1"; gene_id "file_1_file_1_jg12337";
dsanSTOCAGO1482_1	AUGUSTUS	intron	21219321	21219379	.	+	.	transcript_id "file_1_file_1_jg12337.t1"; gene_id "file_1_file_1_jg12337";
dsanSTOCAGO1482_1	AUGUSTUS	transcript	21214895	21219512	.	+	.	transcript_id "file_1_file_1_jg12337.t1"; gene_id "file_1_file_1_jg12337"
dsanSTOCAGO1482_1	AUGUSTUS	gene	21214895	21219512	.	+	.	jg12337
dsanSTOCAGO1482_1	AUGUSTUS	CDS	21219380	21219512	1	+	1	transcript_id "file_1_file_1_jg12337.t1"; gene_id "file_1_file_1_jg12337";
dsanSTOCAGO1482_1	AUGUSTUS	exon	21219380	21219512	.	+	.	transcript_id "file_1_file_1_jg12337.t1"; gene_id "file_1_file_1_jg12337";
dsanSTOCAGO1482_1	AUGUSTUS	stop_codon	21219510	21219512	.	+	0	transcript_id "file_1_file_1_jg12337.t1"; gene_id "file_1_file_1_jg12337";
dsanSTOCAGO1482_3	AUGUSTUS	start_codon	18309099	18309101	.	+	0	transcript_id "file_1_file_1_jg4663.t1"; gene_id "file_1_file_1_jg4663";
dsanSTOCAGO1482_3	AUGUSTUS	CDS	18309099	18309149	1	+	0	transcript_id "file_1_file_1_jg4663.t1"; gene_id "file_1_file_1_jg4663";
dsanSTOCAGO1482_3	AUGUSTUS	exon	18309099	18309149	.	+	.	transcript_id "file_1_file_1_jg4663.t1"; gene_id "file_1_file_1_jg4663";
dsanSTOCAGO1482_3	AUGUSTUS	intron	18309150	18310072	.	+	.	transcript_id "file_1_file_1_jg4663.t1"; gene_id "file_1_file_1_jg4663";
dsanSTOCAGO1482_3	AUGUSTUS	CDS	18310073	18310266	1	+	0	transcript_id "file_1_file_1_jg4663.t1"; gene_id "file_1_file_1_jg4663";
dsanSTOCAGO1482_3	AUGUSTUS	exon	18310073	18310266	.	+	.	transcript_id "file_1_file_1_jg4663.t1"; gene_id "file_1_file_1_jg4663";
dsanSTOCAGO1482_3	AUGUSTUS	intron	18310267	18310376	.	+	.	transcript_id "file_1_file_1_jg4663.t1"; gene_id "file_1_file_1_jg4663";
dsanSTOCAGO1482_3	AUGUSTUS	CDS	18310377	18310636	1	+	1	transcript_id "file_1_file_1_jg4663.t1"; gene_id "file_1_file_1_jg4663";
dsanSTOCAGO1482_3	AUGUSTUS	exon	18310377	18310636	.	+	.	transcript_id "file_1_file_1_jg4663.t1"; gene_id "file_1_file_1_jg4663";
dsanSTOCAGO1482_3	AUGUSTUS	intron	18310637	18310695	.	+	.	transcript_id "file_1_file_1_jg4663.t1"; gene_id "file_1_file_1_jg4663";
dsanSTOCAGO1482_3	AUGUSTUS	CDS	18310696	18310707	1	+	2	transcript_id "file_1_file_1_jg4663.t1"; gene_id "file_1_file_1_jg4663";
dsanSTOCAGO1482_3	AUGUSTUS	exon	18310696	18310707	.	+	.	transcript_id "file_1_file_1_jg4663.t1"; gene_id "file_1_file_1_jg4663";
dsanSTOCAGO1482_3	AUGUSTUS	intron	18310708	18310814	.	+	.	transcript_id "file_1_file_1_jg4663.t1"; gene_id "file_1_file_1_jg4663";
dsanSTOCAGO1482_3	AUGUSTUS	transcript	18309099	18310930	.	+	.	transcript_id "file_1_file_1_jg4663.t1"; gene_id "file_1_file_1_jg4663"
dsanSTOCAGO1482_3	AUGUSTUS	gene	18309099	18310930	.	+	.	jg4663
dsanSTOCAGO1482_3	AUGUSTUS	CDS	18310815	18310930	1	+	2	transcript_id "file_1_file_1_jg4663.t1"; gene_id "file_1_file_1_jg4663";
dsanSTOCAGO1482_3	AUGUSTUS	exon	18310815	18310930	.	+	.	transcript_id "file_1_file_1_jg4663.t1"; gene_id "file_1_file_1_jg4663";
dsanSTOCAGO1482_3	AUGUSTUS	stop_codon	18310928	18310930	.	+	0	transcript_id "file_1_file_1_jg4663.t1"; gene_id "file_1_file_1_jg4663";
dsanSTOCAGO1482_3	AUGUSTUS	start_codon	9910600	9910602	.	+	0	transcript_id "file_1_file_1_jg3692.t1"; gene_id "file_1_file_1_jg3692";
dsanSTOCAGO1482_3	AUGUSTUS	CDS	9910600	9910762	1	+	0	transcript_id "file_1_file_1_jg3692.t1"; gene_id "file_1_file_1_jg3692";
dsanSTOCAGO1482_3	AUGUSTUS	exon	9910600	9910762	.	+	.	transcript_id "file_1_file_1_jg3692.t1"; gene_id "file_1_file_1_jg3692";
dsanSTOCAGO1482_3	AUGUSTUS	intron	9910763	9910844	.	+	.	transcript_id "file_1_file_1_jg3692.t1"; gene_id "file_1_file_1_jg3692";
dsanSTOCAGO1482_3	AUGUSTUS	transcript	9910600	9911095	.	+	.	transcript_id "file_1_file_1_jg3692.t1"; gene_id "file_1_file_1_jg3692"
dsanSTOCAGO1482_3	AUGUSTUS	gene	9910600	9911095	.	+	.	jg3692
dsanSTOCAGO1482_3	AUGUSTUS	CDS	9910845	9911095	1	+	2	transcript_id "file_1_file_1_jg3692.t1"; gene_id "file_1_file_1_jg3692";
dsanSTOCAGO1482_3	AUGUSTUS	exon	9910845	9911095	.	+	.	transcript_id "file_1_file_1_jg3692.t1"; gene_id "file_1_file_1_jg3692";
dsanSTOCAGO1482_3	AUGUSTUS	stop_codon	9911093	9911095	.	+	0	transcript_id "file_1_file_1_jg3692.t1"; gene_id "file_1_file_1_jg3692";
dsanSTOCAGO1482_1	AUGUSTUS	stop_codon	4704383	4704385	.	-	0	transcript_id "file_1_file_1_jg10064.t1"; gene_id "file_1_file_1_jg10064";
dsanSTOCAGO1482_1	AUGUSTUS	CDS	4704383	4705941	1	-	2	transcript_id "file_1_file_1_jg10064.t1"; gene_id "file_1_file_1_jg10064";
dsanSTOCAGO1482_1	AUGUSTUS	exon	4704383	4705941	.	-	.	transcript_id "file_1_file_1_jg10064.t1"; gene_id "file_1_file_1_jg10064";
dsanSTOCAGO1482_1	AUGUSTUS	intron	4705942	4705994	.	-	.	transcript_id "file_1_file_1_jg10064.t1"; gene_id "file_1_file_1_jg10064";
dsanSTOCAGO1482_1	AUGUSTUS	transcript	4704383	4706040	.	-	.	transcript_id "file_1_file_1_jg10064.t1"; gene_id "file_1_file_1_jg10064"
dsanSTOCAGO1482_1	AUGUSTUS	gene	4704383	4706040	.	-	.	jg10064
dsanSTOCAGO1482_1	AUGUSTUS	CDS	4705995	4706040	1	-	0	transcript_id "file_1_file_1_jg10064.t1"; gene_id "file_1_file_1_jg10064";
dsanSTOCAGO1482_1	AUGUSTUS	exon	4705995	4706040	.	-	.	transcript_id "file_1_file_1_jg10064.t1"; gene_id "file_1_file_1_jg10064";
dsanSTOCAGO1482_1	AUGUSTUS	start_codon	4706038	4706040	.	-	0	transcript_id "file_1_file_1_jg10064.t1"; gene_id "file_1_file_1_jg10064";
dsanSTOCAGO1482_0	AUGUSTUS	stop_codon	14856680	14856682	.	-	0	transcript_id "file_1_file_1_jg1790.t1"; gene_id "file_1_file_1_jg1790";
dsanSTOCAGO1482_0	AUGUSTUS	CDS	14856680	14856965	1	-	1	transcript_id "file_1_file_1_jg1790.t1"; gene_id "file_1_file_1_jg1790";
dsanSTOCAGO1482_0	AUGUSTUS	exon	14856680	14856965	.	-	.	transcript_id "file_1_file_1_jg1790.t1"; gene_id "file_1_file_1_jg1790";
dsanSTOCAGO1482_0	AUGUSTUS	intron	14856966	14857222	.	-	.	transcript_id "file_1_file_1_jg1790.t1"; gene_id "file_1_file_1_jg1790";
dsanSTOCAGO1482_0	AUGUSTUS	CDS	14857223	14857412	1	-	2	transcript_id "file_1_file_1_jg1790.t1"; gene_id "file_1_file_1_jg1790";
dsanSTOCAGO1482_0	AUGUSTUS	exon	14857223	14857412	.	-	.	transcript_id "file_1_file_1_jg1790.t1"; gene_id "file_1_file_1_jg1790";
dsanSTOCAGO1482_0	AUGUSTUS	intron	14857413	14861731	.	-	.	transcript_id "file_1_file_1_jg1790.t1"; gene_id "file_1_file_1_jg1790";
dsanSTOCAGO1482_0	AUGUSTUS	CDS	14861732	14862159	1	-	1	transcript_id "file_1_file_1_jg1790.t1"; gene_id "file_1_file_1_jg1790";
dsanSTOCAGO1482_0	AUGUSTUS	exon	14861732	14862159	.	-	.	transcript_id "file_1_file_1_jg1790.t1"; gene_id "file_1_file_1_jg1790";
dsanSTOCAGO1482_0	AUGUSTUS	intron	14862160	14862223	.	-	.	transcript_id "file_1_file_1_jg1790.t1"; gene_id "file_1_file_1_jg1790";
dsanSTOCAGO1482_0	AUGUSTUS	CDS	14862224	14864172	1	-	0	transcript_id "file_1_file_1_jg1790.t1"; gene_id "file_1_file_1_jg1790";
dsanSTOCAGO1482_0	AUGUSTUS	exon	14862224	14864172	.	-	.	transcript_id "file_1_file_1_jg1790.t1"; gene_id "file_1_file_1_jg1790";
dsanSTOCAGO1482_0	AUGUSTUS	intron	14864173	14864231	.	-	.	transcript_id "file_1_file_1_jg1790.t1"; gene_id "file_1_file_1_jg1790";
dsanSTOCAGO1482_0	AUGUSTUS	transcript	14856680	14864291	.	-	.	transcript_id "file_1_file_1_jg1790.t1"; gene_id "file_1_file_1_jg1790"
dsanSTOCAGO1482_0	AUGUSTUS	gene	14856680	14864291	.	-	.	jg1790
dsanSTOCAGO1482_0	AUGUSTUS	CDS	14864232	14864291	1	-	0	transcript_id "file_1_file_1_jg1790.t1"; gene_id "file_1_file_1_jg1790";
dsanSTOCAGO1482_0	AUGUSTUS	exon	14864232	14864291	.	-	.	transcript_id "file_1_file_1_jg1790.t1"; gene_id "file_1_file_1_jg1790";
dsanSTOCAGO1482_0	AUGUSTUS	start_codon	14864289	14864291	.	-	0	transcript_id "file_1_file_1_jg1790.t1"; gene_id "file_1_file_1_jg1790";
dsanSTOCAGO1482_2	AUGUSTUS	start_codon	22306368	22306370	.	+	0	transcript_id "file_1_file_1_jg15389.t2"; gene_id "file_1_file_1_jg15389";
dsanSTOCAGO1482_2	AUGUSTUS	CDS	22306368	22306443	0.71	+	0	transcript_id "file_1_file_1_jg15389.t2"; gene_id "file_1_file_1_jg15389";
dsanSTOCAGO1482_2	AUGUSTUS	exon	22306368	22306443	.	+	.	transcript_id "file_1_file_1_jg15389.t2"; gene_id "file_1_file_1_jg15389";
dsanSTOCAGO1482_2	AUGUSTUS	intron	22306444	22306716	.	+	.	transcript_id "file_1_file_1_jg15389.t2"; gene_id "file_1_file_1_jg15389";
dsanSTOCAGO1482_2	AUGUSTUS	CDS	22306717	22306928	1	+	2	transcript_id "file_1_file_1_jg15389.t2"; gene_id "file_1_file_1_jg15389";
dsanSTOCAGO1482_2	AUGUSTUS	exon	22306717	22306928	.	+	.	transcript_id "file_1_file_1_jg15389.t2"; gene_id "file_1_file_1_jg15389";
dsanSTOCAGO1482_2	AUGUSTUS	intron	22306929	22311909	.	+	.	transcript_id "file_1_file_1_jg15389.t2"; gene_id "file_1_file_1_jg15389";
dsanSTOCAGO1482_2	AUGUSTUS	CDS	22311910	22312529	1	+	0	transcript_id "file_1_file_1_jg15389.t2"; gene_id "file_1_file_1_jg15389";
dsanSTOCAGO1482_2	AUGUSTUS	exon	22311910	22312529	.	+	.	transcript_id "file_1_file_1_jg15389.t2"; gene_id "file_1_file_1_jg15389";
dsanSTOCAGO1482_2	AUGUSTUS	intron	22312530	22312604	.	+	.	transcript_id "file_1_file_1_jg15389.t2"; gene_id "file_1_file_1_jg15389";
dsanSTOCAGO1482_2	AUGUSTUS	CDS	22312605	22312824	1	+	1	transcript_id "file_1_file_1_jg15389.t2"; gene_id "file_1_file_1_jg15389";
dsanSTOCAGO1482_2	AUGUSTUS	exon	22312605	22312824	.	+	.	transcript_id "file_1_file_1_jg15389.t2"; gene_id "file_1_file_1_jg15389";
dsanSTOCAGO1482_2	AUGUSTUS	intron	22312825	22312877	.	+	.	transcript_id "file_1_file_1_jg15389.t2"; gene_id "file_1_file_1_jg15389";
dsanSTOCAGO1482_2	AUGUSTUS	CDS	22312878	22313012	1	+	0	transcript_id "file_1_file_1_jg15389.t2"; gene_id "file_1_file_1_jg15389";
dsanSTOCAGO1482_2	AUGUSTUS	exon	22312878	22313012	.	+	.	transcript_id "file_1_file_1_jg15389.t2"; gene_id "file_1_file_1_jg15389";
dsanSTOCAGO1482_2	AUGUSTUS	intron	22313013	22313067	.	+	.	transcript_id "file_1_file_1_jg15389.t2"; gene_id "file_1_file_1_jg15389";
dsanSTOCAGO1482_2	AUGUSTUS	CDS	22313068	22313800	1	+	0	transcript_id "file_1_file_1_jg15389.t2"; gene_id "file_1_file_1_jg15389";
dsanSTOCAGO1482_2	AUGUSTUS	exon	22313068	22313800	.	+	.	transcript_id "file_1_file_1_jg15389.t2"; gene_id "file_1_file_1_jg15389";
dsanSTOCAGO1482_2	AUGUSTUS	intron	22313801	22313859	.	+	.	transcript_id "file_1_file_1_jg15389.t2"; gene_id "file_1_file_1_jg15389";
dsanSTOCAGO1482_2	AUGUSTUS	CDS	22313860	22314074	1	+	2	transcript_id "file_1_file_1_jg15389.t2"; gene_id "file_1_file_1_jg15389";
dsanSTOCAGO1482_2	AUGUSTUS	exon	22313860	22314074	.	+	.	transcript_id "file_1_file_1_jg15389.t2"; gene_id "file_1_file_1_jg15389";
dsanSTOCAGO1482_2	AUGUSTUS	intron	22314075	22314137	.	+	.	transcript_id "file_1_file_1_jg15389.t2"; gene_id "file_1_file_1_jg15389";
dsanSTOCAGO1482_2	AUGUSTUS	CDS	22314138	22314308	1	+	0	transcript_id "file_1_file_1_jg15389.t2"; gene_id "file_1_file_1_jg15389";
dsanSTOCAGO1482_2	AUGUSTUS	exon	22314138	22314308	.	+	.	transcript_id "file_1_file_1_jg15389.t2"; gene_id "file_1_file_1_jg15389";
dsanSTOCAGO1482_2	AUGUSTUS	intron	22314309	22314366	.	+	.	transcript_id "file_1_file_1_jg15389.t2"; gene_id "file_1_file_1_jg15389";
dsanSTOCAGO1482_2	AUGUSTUS	CDS	22314367	22314560	1	+	0	transcript_id "file_1_file_1_jg15389.t2"; gene_id "file_1_file_1_jg15389";
dsanSTOCAGO1482_2	AUGUSTUS	exon	22314367	22314560	.	+	.	transcript_id "file_1_file_1_jg15389.t2"; gene_id "file_1_file_1_jg15389";
dsanSTOCAGO1482_2	AUGUSTUS	intron	22314561	22314621	.	+	.	transcript_id "file_1_file_1_jg15389.t2"; gene_id "file_1_file_1_jg15389";
dsanSTOCAGO1482_2	AUGUSTUS	CDS	22314622	22314724	1	+	1	transcript_id "file_1_file_1_jg15389.t2"; gene_id "file_1_file_1_jg15389";
dsanSTOCAGO1482_2	AUGUSTUS	exon	22314622	22314724	.	+	.	transcript_id "file_1_file_1_jg15389.t2"; gene_id "file_1_file_1_jg15389";
dsanSTOCAGO1482_2	AUGUSTUS	intron	22314725	22314786	.	+	.	transcript_id "file_1_file_1_jg15389.t2"; gene_id "file_1_file_1_jg15389";
dsanSTOCAGO1482_2	AUGUSTUS	CDS	22314787	22314915	1	+	0	transcript_id "file_1_file_1_jg15389.t2"; gene_id "file_1_file_1_jg15389";
dsanSTOCAGO1482_2	AUGUSTUS	exon	22314787	22314915	.	+	.	transcript_id "file_1_file_1_jg15389.t2"; gene_id "file_1_file_1_jg15389";
dsanSTOCAGO1482_2	AUGUSTUS	intron	22314916	22315779	.	+	.	transcript_id "file_1_file_1_jg15389.t2"; gene_id "file_1_file_1_jg15389";
dsanSTOCAGO1482_2	AUGUSTUS	CDS	22315780	22315794	1	+	0	transcript_id "file_1_file_1_jg15389.t2"; gene_id "file_1_file_1_jg15389";
dsanSTOCAGO1482_2	AUGUSTUS	exon	22315780	22315794	.	+	.	transcript_id "file_1_file_1_jg15389.t2"; gene_id "file_1_file_1_jg15389";
dsanSTOCAGO1482_2	AUGUSTUS	intron	22315795	22316122	.	+	.	transcript_id "file_1_file_1_jg15389.t2"; gene_id "file_1_file_1_jg15389";
dsanSTOCAGO1482_2	AUGUSTUS	CDS	22316123	22316365	1	+	0	transcript_id "file_1_file_1_jg15389.t2"; gene_id "file_1_file_1_jg15389";
dsanSTOCAGO1482_2	AUGUSTUS	exon	22316123	22316365	.	+	.	transcript_id "file_1_file_1_jg15389.t2"; gene_id "file_1_file_1_jg15389";
dsanSTOCAGO1482_2	AUGUSTUS	intron	22316366	22316421	.	+	.	transcript_id "file_1_file_1_jg15389.t2"; gene_id "file_1_file_1_jg15389";
dsanSTOCAGO1482_2	AUGUSTUS	CDS	22316422	22318583	1	+	0	transcript_id "file_1_file_1_jg15389.t2"; gene_id "file_1_file_1_jg15389";
dsanSTOCAGO1482_2	AUGUSTUS	exon	22316422	22318583	.	+	.	transcript_id "file_1_file_1_jg15389.t2"; gene_id "file_1_file_1_jg15389";
dsanSTOCAGO1482_2	AUGUSTUS	intron	22318584	22318636	.	+	.	transcript_id "file_1_file_1_jg15389.t2"; gene_id "file_1_file_1_jg15389";
dsanSTOCAGO1482_2	AUGUSTUS	CDS	22318637	22318964	1	+	1	transcript_id "file_1_file_1_jg15389.t2"; gene_id "file_1_file_1_jg15389";
dsanSTOCAGO1482_2	AUGUSTUS	exon	22318637	22318964	.	+	.	transcript_id "file_1_file_1_jg15389.t2"; gene_id "file_1_file_1_jg15389";
dsanSTOCAGO1482_2	AUGUSTUS	intron	22318965	22319025	.	+	.	transcript_id "file_1_file_1_jg15389.t2"; gene_id "file_1_file_1_jg15389";
dsanSTOCAGO1482_2	AUGUSTUS	CDS	22319026	22319126	1	+	0	transcript_id "file_1_file_1_jg15389.t2"; gene_id "file_1_file_1_jg15389";
dsanSTOCAGO1482_2	AUGUSTUS	exon	22319026	22319126	.	+	.	transcript_id "file_1_file_1_jg15389.t2"; gene_id "file_1_file_1_jg15389";
dsanSTOCAGO1482_2	AUGUSTUS	intron	22319127	22319695	.	+	.	transcript_id "file_1_file_1_jg15389.t2"; gene_id "file_1_file_1_jg15389";
dsanSTOCAGO1482_2	AUGUSTUS	CDS	22319696	22319870	0.93	+	1	transcript_id "file_1_file_1_jg15389.t2"; gene_id "file_1_file_1_jg15389";
dsanSTOCAGO1482_2	AUGUSTUS	exon	22319696	22319870	.	+	.	transcript_id "file_1_file_1_jg15389.t2"; gene_id "file_1_file_1_jg15389";
dsanSTOCAGO1482_2	AUGUSTUS	intron	22319871	22319949	.	+	.	transcript_id "file_1_file_1_jg15389.t2"; gene_id "file_1_file_1_jg15389";
dsanSTOCAGO1482_2	AUGUSTUS	CDS	22319950	22320246	1	+	0	transcript_id "file_1_file_1_jg15389.t2"; gene_id "file_1_file_1_jg15389";
dsanSTOCAGO1482_2	AUGUSTUS	exon	22319950	22320246	.	+	.	transcript_id "file_1_file_1_jg15389.t2"; gene_id "file_1_file_1_jg15389";
dsanSTOCAGO1482_2	AUGUSTUS	intron	22320247	22320512	.	+	.	transcript_id "file_1_file_1_jg15389.t2"; gene_id "file_1_file_1_jg15389";
dsanSTOCAGO1482_2	AUGUSTUS	CDS	22320513	22320667	1	+	0	transcript_id "file_1_file_1_jg15389.t2"; gene_id "file_1_file_1_jg15389";
dsanSTOCAGO1482_2	AUGUSTUS	exon	22320513	22320667	.	+	.	transcript_id "file_1_file_1_jg15389.t2"; gene_id "file_1_file_1_jg15389";
dsanSTOCAGO1482_2	AUGUSTUS	intron	22320668	22321374	.	+	.	transcript_id "file_1_file_1_jg15389.t2"; gene_id "file_1_file_1_jg15389";
dsanSTOCAGO1482_2	AUGUSTUS	CDS	22321375	22321508	1	+	1	transcript_id "file_1_file_1_jg15389.t2"; gene_id "file_1_file_1_jg15389";
dsanSTOCAGO1482_2	AUGUSTUS	exon	22321375	22321508	.	+	.	transcript_id "file_1_file_1_jg15389.t2"; gene_id "file_1_file_1_jg15389";
dsanSTOCAGO1482_2	AUGUSTUS	intron	22321509	22321573	.	+	.	transcript_id "file_1_file_1_jg15389.t2"; gene_id "file_1_file_1_jg15389";
dsanSTOCAGO1482_2	AUGUSTUS	CDS	22321574	22322243	1	+	2	transcript_id "file_1_file_1_jg15389.t2"; gene_id "file_1_file_1_jg15389";
dsanSTOCAGO1482_2	AUGUSTUS	exon	22321574	22322243	.	+	.	transcript_id "file_1_file_1_jg15389.t2"; gene_id "file_1_file_1_jg15389";
dsanSTOCAGO1482_2	AUGUSTUS	intron	22322244	22322358	.	+	.	transcript_id "file_1_file_1_jg15389.t2"; gene_id "file_1_file_1_jg15389";
dsanSTOCAGO1482_2	AUGUSTUS	CDS	22322359	22322718	1	+	1	transcript_id "file_1_file_1_jg15389.t2"; gene_id "file_1_file_1_jg15389";
dsanSTOCAGO1482_2	AUGUSTUS	exon	22322359	22322718	.	+	.	transcript_id "file_1_file_1_jg15389.t2"; gene_id "file_1_file_1_jg15389";
dsanSTOCAGO1482_2	AUGUSTUS	intron	22322719	22322821	.	+	.	transcript_id "file_1_file_1_jg15389.t2"; gene_id "file_1_file_1_jg15389";
dsanSTOCAGO1482_2	AUGUSTUS	CDS	22322822	22322930	1	+	1	transcript_id "file_1_file_1_jg15389.t2"; gene_id "file_1_file_1_jg15389";
dsanSTOCAGO1482_2	AUGUSTUS	exon	22322822	22322930	.	+	.	transcript_id "file_1_file_1_jg15389.t2"; gene_id "file_1_file_1_jg15389";
dsanSTOCAGO1482_2	AUGUSTUS	intron	22322931	22322988	.	+	.	transcript_id "file_1_file_1_jg15389.t2"; gene_id "file_1_file_1_jg15389";
dsanSTOCAGO1482_2	AUGUSTUS	CDS	22322989	22323170	1	+	0	transcript_id "file_1_file_1_jg15389.t2"; gene_id "file_1_file_1_jg15389";
dsanSTOCAGO1482_2	AUGUSTUS	exon	22322989	22323170	.	+	.	transcript_id "file_1_file_1_jg15389.t2"; gene_id "file_1_file_1_jg15389";
dsanSTOCAGO1482_2	AUGUSTUS	intron	22323171	22323438	.	+	.	transcript_id "file_1_file_1_jg15389.t2"; gene_id "file_1_file_1_jg15389";
dsanSTOCAGO1482_2	AUGUSTUS	CDS	22323439	22323539	1	+	1	transcript_id "file_1_file_1_jg15389.t2"; gene_id "file_1_file_1_jg15389";
dsanSTOCAGO1482_2	AUGUSTUS	exon	22323439	22323539	.	+	.	transcript_id "file_1_file_1_jg15389.t2"; gene_id "file_1_file_1_jg15389";
dsanSTOCAGO1482_2	AUGUSTUS	intron	22323540	22325073	.	+	.	transcript_id "file_1_file_1_jg15389.t2"; gene_id "file_1_file_1_jg15389";
dsanSTOCAGO1482_2	AUGUSTUS	CDS	22325074	22325343	1	+	2	transcript_id "file_1_file_1_jg15389.t2"; gene_id "file_1_file_1_jg15389";
dsanSTOCAGO1482_2	AUGUSTUS	exon	22325074	22325343	.	+	.	transcript_id "file_1_file_1_jg15389.t2"; gene_id "file_1_file_1_jg15389";
dsanSTOCAGO1482_2	AUGUSTUS	intron	22325344	22325412	.	+	.	transcript_id "file_1_file_1_jg15389.t2"; gene_id "file_1_file_1_jg15389";
dsanSTOCAGO1482_2	AUGUSTUS	transcript	22306368	22325921	.	+	.	transcript_id "file_1_file_1_jg15389.t2"; gene_id "file_1_file_1_jg15389"
dsanSTOCAGO1482_2	AUGUSTUS	CDS	22325413	22325921	1	+	2	transcript_id "file_1_file_1_jg15389.t2"; gene_id "file_1_file_1_jg15389";
dsanSTOCAGO1482_2	AUGUSTUS	exon	22325413	22325921	.	+	.	transcript_id "file_1_file_1_jg15389.t2"; gene_id "file_1_file_1_jg15389";
dsanSTOCAGO1482_2	AUGUSTUS	stop_codon	22325919	22325921	.	+	0	transcript_id "file_1_file_1_jg15389.t2"; gene_id "file_1_file_1_jg15389";
dsanSTOCAGO1482_4	AUGUSTUS	start_codon	5282949	5282951	.	+	0	transcript_id "file_1_file_1_jg5968.t1"; gene_id "file_1_file_1_jg5968";
dsanSTOCAGO1482_4	AUGUSTUS	CDS	5282949	5282972	1	+	0	transcript_id "file_1_file_1_jg5968.t1"; gene_id "file_1_file_1_jg5968";
dsanSTOCAGO1482_4	AUGUSTUS	exon	5282949	5282972	.	+	.	transcript_id "file_1_file_1_jg5968.t1"; gene_id "file_1_file_1_jg5968";
dsanSTOCAGO1482_4	AUGUSTUS	intron	5282973	5283028	.	+	.	transcript_id "file_1_file_1_jg5968.t1"; gene_id "file_1_file_1_jg5968";
dsanSTOCAGO1482_4	AUGUSTUS	CDS	5283029	5283101	1	+	0	transcript_id "file_1_file_1_jg5968.t1"; gene_id "file_1_file_1_jg5968";
dsanSTOCAGO1482_4	AUGUSTUS	exon	5283029	5283101	.	+	.	transcript_id "file_1_file_1_jg5968.t1"; gene_id "file_1_file_1_jg5968";
dsanSTOCAGO1482_4	AUGUSTUS	intron	5283102	5283165	.	+	.	transcript_id "file_1_file_1_jg5968.t1"; gene_id "file_1_file_1_jg5968";
dsanSTOCAGO1482_4	AUGUSTUS	CDS	5283166	5283266	1	+	2	transcript_id "file_1_file_1_jg5968.t1"; gene_id "file_1_file_1_jg5968";
dsanSTOCAGO1482_4	AUGUSTUS	exon	5283166	5283266	.	+	.	transcript_id "file_1_file_1_jg5968.t1"; gene_id "file_1_file_1_jg5968";
dsanSTOCAGO1482_4	AUGUSTUS	intron	5283267	5283325	.	+	.	transcript_id "file_1_file_1_jg5968.t1"; gene_id "file_1_file_1_jg5968";
dsanSTOCAGO1482_4	AUGUSTUS	transcript	5282949	5283457	.	+	.	transcript_id "file_1_file_1_jg5968.t1"; gene_id "file_1_file_1_jg5968"
dsanSTOCAGO1482_4	AUGUSTUS	gene	5282949	5283457	.	+	.	jg5968
dsanSTOCAGO1482_4	AUGUSTUS	CDS	5283326	5283457	1	+	0	transcript_id "file_1_file_1_jg5968.t1"; gene_id "file_1_file_1_jg5968";
dsanSTOCAGO1482_4	AUGUSTUS	exon	5283326	5283457	.	+	.	transcript_id "file_1_file_1_jg5968.t1"; gene_id "file_1_file_1_jg5968";
dsanSTOCAGO1482_4	AUGUSTUS	stop_codon	5283455	5283457	.	+	0	transcript_id "file_1_file_1_jg5968.t1"; gene_id "file_1_file_1_jg5968";
dsanSTOCAGO1482_2	AUGUSTUS	stop_codon	13351487	13351489	.	-	0	transcript_id "file_1_file_1_jg13973.t1"; gene_id "file_1_file_1_jg13973";
dsanSTOCAGO1482_2	AUGUSTUS	CDS	13351487	13351945	1	-	0	transcript_id "file_1_file_1_jg13973.t1"; gene_id "file_1_file_1_jg13973";
dsanSTOCAGO1482_2	AUGUSTUS	exon	13351487	13351945	.	-	.	transcript_id "file_1_file_1_jg13973.t1"; gene_id "file_1_file_1_jg13973";
dsanSTOCAGO1482_2	AUGUSTUS	intron	13351946	13351996	.	-	.	transcript_id "file_1_file_1_jg13973.t1"; gene_id "file_1_file_1_jg13973";
dsanSTOCAGO1482_2	AUGUSTUS	transcript	13351487	13352755	.	-	.	transcript_id "file_1_file_1_jg13973.t1"; gene_id "file_1_file_1_jg13973"
dsanSTOCAGO1482_2	AUGUSTUS	gene	13351487	13352755	.	-	.	jg13973
dsanSTOCAGO1482_2	AUGUSTUS	CDS	13351997	13352755	1	-	0	transcript_id "file_1_file_1_jg13973.t1"; gene_id "file_1_file_1_jg13973";
dsanSTOCAGO1482_2	AUGUSTUS	exon	13351997	13352755	.	-	.	transcript_id "file_1_file_1_jg13973.t1"; gene_id "file_1_file_1_jg13973";
dsanSTOCAGO1482_2	AUGUSTUS	start_codon	13352753	13352755	.	-	0	transcript_id "file_1_file_1_jg13973.t1"; gene_id "file_1_file_1_jg13973";
dsanSTOCAGO1482_3	AUGUSTUS	start_codon	17442748	17442750	.	+	0	transcript_id "file_1_file_1_jg4542.t1"; gene_id "file_1_file_1_jg4542";
dsanSTOCAGO1482_3	AUGUSTUS	CDS	17442748	17443785	1	+	0	transcript_id "file_1_file_1_jg4542.t1"; gene_id "file_1_file_1_jg4542";
dsanSTOCAGO1482_3	AUGUSTUS	exon	17442748	17443785	.	+	.	transcript_id "file_1_file_1_jg4542.t1"; gene_id "file_1_file_1_jg4542";
dsanSTOCAGO1482_3	AUGUSTUS	transcript	17442748	17443785	.	+	.	transcript_id "file_1_file_1_jg4542.t1"; gene_id "file_1_file_1_jg4542"
dsanSTOCAGO1482_3	AUGUSTUS	gene	17442748	17443785	.	+	.	jg4542
dsanSTOCAGO1482_3	AUGUSTUS	stop_codon	17443783	17443785	.	+	0	transcript_id "file_1_file_1_jg4542.t1"; gene_id "file_1_file_1_jg4542";
dsanSTOCAGO1482_0	AUGUSTUS	stop_codon	2634160	2634162	.	-	0	transcript_id "file_1_file_1_jg366.t1"; gene_id "file_1_file_1_jg366";
dsanSTOCAGO1482_0	AUGUSTUS	CDS	2634160	2634648	1	-	0	transcript_id "file_1_file_1_jg366.t1"; gene_id "file_1_file_1_jg366";
dsanSTOCAGO1482_0	AUGUSTUS	exon	2634160	2634648	.	-	.	transcript_id "file_1_file_1_jg366.t1"; gene_id "file_1_file_1_jg366";
dsanSTOCAGO1482_0	AUGUSTUS	transcript	2634160	2634648	.	-	.	transcript_id "file_1_file_1_jg366.t1"; gene_id "file_1_file_1_jg366"
dsanSTOCAGO1482_0	AUGUSTUS	gene	2634160	2634648	.	-	.	jg366
dsanSTOCAGO1482_0	AUGUSTUS	start_codon	2634646	2634648	.	-	0	transcript_id "file_1_file_1_jg366.t1"; gene_id "file_1_file_1_jg366";
dsanSTOCAGO1482_3	AUGUSTUS	stop_codon	6920858	6920860	.	-	0	transcript_id "file_1_file_1_jg3384.t1"; gene_id "file_1_file_1_jg3384";
dsanSTOCAGO1482_3	AUGUSTUS	CDS	6920858	6921426	1	-	2	transcript_id "file_1_file_1_jg3384.t1"; gene_id "file_1_file_1_jg3384";
dsanSTOCAGO1482_3	AUGUSTUS	exon	6920858	6921426	.	-	.	transcript_id "file_1_file_1_jg3384.t1"; gene_id "file_1_file_1_jg3384";
dsanSTOCAGO1482_3	AUGUSTUS	intron	6921427	6921495	.	-	.	transcript_id "file_1_file_1_jg3384.t1"; gene_id "file_1_file_1_jg3384";
dsanSTOCAGO1482_3	AUGUSTUS	CDS	6921496	6921738	1	-	2	transcript_id "file_1_file_1_jg3384.t1"; gene_id "file_1_file_1_jg3384";
dsanSTOCAGO1482_3	AUGUSTUS	exon	6921496	6921738	.	-	.	transcript_id "file_1_file_1_jg3384.t1"; gene_id "file_1_file_1_jg3384";
dsanSTOCAGO1482_3	AUGUSTUS	intron	6921739	6921812	.	-	.	transcript_id "file_1_file_1_jg3384.t1"; gene_id "file_1_file_1_jg3384";
dsanSTOCAGO1482_3	AUGUSTUS	CDS	6921813	6921905	1	-	2	transcript_id "file_1_file_1_jg3384.t1"; gene_id "file_1_file_1_jg3384";
dsanSTOCAGO1482_3	AUGUSTUS	exon	6921813	6921905	.	-	.	transcript_id "file_1_file_1_jg3384.t1"; gene_id "file_1_file_1_jg3384";
dsanSTOCAGO1482_3	AUGUSTUS	intron	6921906	6922026	.	-	.	transcript_id "file_1_file_1_jg3384.t1"; gene_id "file_1_file_1_jg3384";
dsanSTOCAGO1482_3	AUGUSTUS	CDS	6922027	6922336	1	-	0	transcript_id "file_1_file_1_jg3384.t1"; gene_id "file_1_file_1_jg3384";
dsanSTOCAGO1482_3	AUGUSTUS	exon	6922027	6922336	.	-	.	transcript_id "file_1_file_1_jg3384.t1"; gene_id "file_1_file_1_jg3384";
dsanSTOCAGO1482_3	AUGUSTUS	intron	6922337	6922637	.	-	.	transcript_id "file_1_file_1_jg3384.t1"; gene_id "file_1_file_1_jg3384";
dsanSTOCAGO1482_3	AUGUSTUS	CDS	6922638	6922877	1	-	0	transcript_id "file_1_file_1_jg3384.t1"; gene_id "file_1_file_1_jg3384";
dsanSTOCAGO1482_3	AUGUSTUS	exon	6922638	6922877	.	-	.	transcript_id "file_1_file_1_jg3384.t1"; gene_id "file_1_file_1_jg3384";
dsanSTOCAGO1482_3	AUGUSTUS	intron	6922878	6924691	.	-	.	transcript_id "file_1_file_1_jg3384.t1"; gene_id "file_1_file_1_jg3384";
dsanSTOCAGO1482_3	AUGUSTUS	CDS	6924692	6924799	1	-	0	transcript_id "file_1_file_1_jg3384.t1"; gene_id "file_1_file_1_jg3384";
dsanSTOCAGO1482_3	AUGUSTUS	exon	6924692	6924799	.	-	.	transcript_id "file_1_file_1_jg3384.t1"; gene_id "file_1_file_1_jg3384";
dsanSTOCAGO1482_3	AUGUSTUS	intron	6924800	6925451	.	-	.	transcript_id "file_1_file_1_jg3384.t1"; gene_id "file_1_file_1_jg3384";
dsanSTOCAGO1482_3	AUGUSTUS	CDS	6925452	6925580	1	-	0	transcript_id "file_1_file_1_jg3384.t1"; gene_id "file_1_file_1_jg3384";
dsanSTOCAGO1482_3	AUGUSTUS	exon	6925452	6925580	.	-	.	transcript_id "file_1_file_1_jg3384.t1"; gene_id "file_1_file_1_jg3384";
dsanSTOCAGO1482_3	AUGUSTUS	intron	6925581	6925656	.	-	.	transcript_id "file_1_file_1_jg3384.t1"; gene_id "file_1_file_1_jg3384";
dsanSTOCAGO1482_3	AUGUSTUS	CDS	6925657	6926025	1	-	0	transcript_id "file_1_file_1_jg3384.t1"; gene_id "file_1_file_1_jg3384";
dsanSTOCAGO1482_3	AUGUSTUS	exon	6925657	6926025	.	-	.	transcript_id "file_1_file_1_jg3384.t1"; gene_id "file_1_file_1_jg3384";
dsanSTOCAGO1482_3	AUGUSTUS	intron	6926026	6926086	.	-	.	transcript_id "file_1_file_1_jg3384.t1"; gene_id "file_1_file_1_jg3384";
dsanSTOCAGO1482_3	AUGUSTUS	CDS	6926087	6926273	1	-	1	transcript_id "file_1_file_1_jg3384.t1"; gene_id "file_1_file_1_jg3384";
dsanSTOCAGO1482_3	AUGUSTUS	exon	6926087	6926273	.	-	.	transcript_id "file_1_file_1_jg3384.t1"; gene_id "file_1_file_1_jg3384";
dsanSTOCAGO1482_3	AUGUSTUS	intron	6926274	6926337	.	-	.	transcript_id "file_1_file_1_jg3384.t1"; gene_id "file_1_file_1_jg3384";
dsanSTOCAGO1482_3	AUGUSTUS	CDS	6926338	6926448	1	-	1	transcript_id "file_1_file_1_jg3384.t1"; gene_id "file_1_file_1_jg3384";
dsanSTOCAGO1482_3	AUGUSTUS	exon	6926338	6926448	.	-	.	transcript_id "file_1_file_1_jg3384.t1"; gene_id "file_1_file_1_jg3384";
dsanSTOCAGO1482_3	AUGUSTUS	intron	6926449	6927578	.	-	.	transcript_id "file_1_file_1_jg3384.t1"; gene_id "file_1_file_1_jg3384";
dsanSTOCAGO1482_3	AUGUSTUS	transcript	6920858	6927649	.	-	.	transcript_id "file_1_file_1_jg3384.t1"; gene_id "file_1_file_1_jg3384"
dsanSTOCAGO1482_3	AUGUSTUS	gene	6920858	6927649	.	-	.	jg3384
dsanSTOCAGO1482_3	AUGUSTUS	CDS	6927579	6927649	1	-	0	transcript_id "file_1_file_1_jg3384.t1"; gene_id "file_1_file_1_jg3384";
dsanSTOCAGO1482_3	AUGUSTUS	exon	6927579	6927649	.	-	.	transcript_id "file_1_file_1_jg3384.t1"; gene_id "file_1_file_1_jg3384";
dsanSTOCAGO1482_3	AUGUSTUS	start_codon	6927647	6927649	.	-	0	transcript_id "file_1_file_1_jg3384.t1"; gene_id "file_1_file_1_jg3384";
dsanSTOCAGO1482_3	AUGUSTUS	stop_codon	2638462	2638464	.	-	0	transcript_id "file_1_file_1_jg2824.t1"; gene_id "file_1_file_1_jg2824";
dsanSTOCAGO1482_3	AUGUSTUS	CDS	2638462	2638605	1	-	0	transcript_id "file_1_file_1_jg2824.t1"; gene_id "file_1_file_1_jg2824";
dsanSTOCAGO1482_3	AUGUSTUS	exon	2638462	2638605	.	-	.	transcript_id "file_1_file_1_jg2824.t1"; gene_id "file_1_file_1_jg2824";
dsanSTOCAGO1482_3	AUGUSTUS	intron	2638606	2638671	.	-	.	transcript_id "file_1_file_1_jg2824.t1"; gene_id "file_1_file_1_jg2824";
dsanSTOCAGO1482_3	AUGUSTUS	CDS	2638672	2638878	1	-	0	transcript_id "file_1_file_1_jg2824.t1"; gene_id "file_1_file_1_jg2824";
dsanSTOCAGO1482_3	AUGUSTUS	exon	2638672	2638878	.	-	.	transcript_id "file_1_file_1_jg2824.t1"; gene_id "file_1_file_1_jg2824";
dsanSTOCAGO1482_3	AUGUSTUS	intron	2638879	2639223	.	-	.	transcript_id "file_1_file_1_jg2824.t1"; gene_id "file_1_file_1_jg2824";
dsanSTOCAGO1482_3	AUGUSTUS	CDS	2639224	2639459	1	-	2	transcript_id "file_1_file_1_jg2824.t1"; gene_id "file_1_file_1_jg2824";
dsanSTOCAGO1482_3	AUGUSTUS	exon	2639224	2639459	.	-	.	transcript_id "file_1_file_1_jg2824.t1"; gene_id "file_1_file_1_jg2824";
dsanSTOCAGO1482_3	AUGUSTUS	intron	2639460	2639511	.	-	.	transcript_id "file_1_file_1_jg2824.t1"; gene_id "file_1_file_1_jg2824";
dsanSTOCAGO1482_3	AUGUSTUS	CDS	2639512	2639733	1	-	2	transcript_id "file_1_file_1_jg2824.t1"; gene_id "file_1_file_1_jg2824";
dsanSTOCAGO1482_3	AUGUSTUS	exon	2639512	2639733	.	-	.	transcript_id "file_1_file_1_jg2824.t1"; gene_id "file_1_file_1_jg2824";
dsanSTOCAGO1482_3	AUGUSTUS	intron	2639734	2640038	.	-	.	transcript_id "file_1_file_1_jg2824.t1"; gene_id "file_1_file_1_jg2824";
dsanSTOCAGO1482_3	AUGUSTUS	transcript	2638462	2640129	.	-	.	transcript_id "file_1_file_1_jg2824.t1"; gene_id "file_1_file_1_jg2824"
dsanSTOCAGO1482_3	AUGUSTUS	CDS	2640039	2640129	1	-	0	transcript_id "file_1_file_1_jg2824.t1"; gene_id "file_1_file_1_jg2824";
dsanSTOCAGO1482_3	AUGUSTUS	exon	2640039	2640129	.	-	.	transcript_id "file_1_file_1_jg2824.t1"; gene_id "file_1_file_1_jg2824";
dsanSTOCAGO1482_3	AUGUSTUS	start_codon	2640127	2640129	.	-	0	transcript_id "file_1_file_1_jg2824.t1"; gene_id "file_1_file_1_jg2824";
dsanSTOCAGO1482_0	AUGUSTUS	stop_codon	11087842	11087844	.	-	0	transcript_id "file_1_file_1_jg1350.t1"; gene_id "file_1_file_1_jg1350";
dsanSTOCAGO1482_0	AUGUSTUS	CDS	11087842	11088490	0.9	-	1	transcript_id "file_1_file_1_jg1350.t1"; gene_id "file_1_file_1_jg1350";
dsanSTOCAGO1482_0	AUGUSTUS	exon	11087842	11088490	.	-	.	transcript_id "file_1_file_1_jg1350.t1"; gene_id "file_1_file_1_jg1350";
dsanSTOCAGO1482_0	AUGUSTUS	intron	11088491	11089134	.	-	.	transcript_id "file_1_file_1_jg1350.t1"; gene_id "file_1_file_1_jg1350";
dsanSTOCAGO1482_0	AUGUSTUS	CDS	11089135	11089209	1	-	1	transcript_id "file_1_file_1_jg1350.t1"; gene_id "file_1_file_1_jg1350";
dsanSTOCAGO1482_0	AUGUSTUS	exon	11089135	11089209	.	-	.	transcript_id "file_1_file_1_jg1350.t1"; gene_id "file_1_file_1_jg1350";
dsanSTOCAGO1482_0	AUGUSTUS	intron	11089210	11089809	.	-	.	transcript_id "file_1_file_1_jg1350.t1"; gene_id "file_1_file_1_jg1350";
dsanSTOCAGO1482_0	AUGUSTUS	CDS	11089810	11089991	1	-	0	transcript_id "file_1_file_1_jg1350.t1"; gene_id "file_1_file_1_jg1350";
dsanSTOCAGO1482_0	AUGUSTUS	exon	11089810	11089991	.	-	.	transcript_id "file_1_file_1_jg1350.t1"; gene_id "file_1_file_1_jg1350";
dsanSTOCAGO1482_0	AUGUSTUS	intron	11089992	11090521	.	-	.	transcript_id "file_1_file_1_jg1350.t1"; gene_id "file_1_file_1_jg1350";
dsanSTOCAGO1482_0	AUGUSTUS	transcript	11087842	11090770	.	-	.	transcript_id "file_1_file_1_jg1350.t1"; gene_id "file_1_file_1_jg1350"
dsanSTOCAGO1482_0	AUGUSTUS	gene	11087842	11090770	.	-	.	jg1350
dsanSTOCAGO1482_0	AUGUSTUS	CDS	11090522	11090770	1	-	0	transcript_id "file_1_file_1_jg1350.t1"; gene_id "file_1_file_1_jg1350";
dsanSTOCAGO1482_0	AUGUSTUS	exon	11090522	11090770	.	-	.	transcript_id "file_1_file_1_jg1350.t1"; gene_id "file_1_file_1_jg1350";
dsanSTOCAGO1482_0	AUGUSTUS	start_codon	11090768	11090770	.	-	0	transcript_id "file_1_file_1_jg1350.t1"; gene_id "file_1_file_1_jg1350";
dsanSTOCAGO1482_1	AUGUSTUS	start_codon	12598279	12598281	.	+	0	transcript_id "file_1_file_1_jg11124.t1"; gene_id "file_1_file_1_jg11124";
dsanSTOCAGO1482_1	AUGUSTUS	CDS	12598279	12599571	1	+	0	transcript_id "file_1_file_1_jg11124.t1"; gene_id "file_1_file_1_jg11124";
dsanSTOCAGO1482_1	AUGUSTUS	exon	12598279	12599571	.	+	.	transcript_id "file_1_file_1_jg11124.t1"; gene_id "file_1_file_1_jg11124";
dsanSTOCAGO1482_1	AUGUSTUS	transcript	12598279	12599571	.	+	.	transcript_id "file_1_file_1_jg11124.t1"; gene_id "file_1_file_1_jg11124"
dsanSTOCAGO1482_1	AUGUSTUS	gene	12598279	12599571	.	+	.	jg11124
dsanSTOCAGO1482_1	AUGUSTUS	stop_codon	12599569	12599571	.	+	0	transcript_id "file_1_file_1_jg11124.t1"; gene_id "file_1_file_1_jg11124";
dsanSTOCAGO1482_4	GeneMark.hmm	stop_codon	5295374	5295376	.	-	0	gene_id "file_1_file_2_12808_g"; transcript_id "file_1_file_2_12808_t"; count "file_1_file_2_1_1";
dsanSTOCAGO1482_4	GeneMark.hmm	CDS	5295374	5295492	.	-	2	gene_id "file_1_file_2_12808_g"; transcript_id "file_1_file_2_12808_t"; evidence "file_1_file_2_0_1"; cds_type "file_1_file_2_Terminal"; count "file_1_file_2_2_2"; anchored "file_1_file_2_0_1";
dsanSTOCAGO1482_4	GeneMark.hmm	exon	5295374	5295492	0	-	.	gene_id "file_1_file_2_12808_g"; transcript_id "file_1_file_2_12808_t"; evidence "file_1_file_2_0_1"; cds_type "file_1_file_2_Terminal"; count "file_1_file_2_2_2"; anchored "file_1_file_2_0_1";
dsanSTOCAGO1482_4	GeneMark.hmm	CDS	5295553	5295592	.	-	0	gene_id "file_1_file_2_12808_g"; transcript_id "file_1_file_2_12808_t"; evidence "file_1_file_2_1_0"; cds_type "file_1_file_2_Initial"; count "file_1_file_2_1_2"; anchored "file_1_file_2_1_1";
dsanSTOCAGO1482_4	GeneMark.hmm	exon	5295553	5295592	0	-	.	gene_id "file_1_file_2_12808_g"; transcript_id "file_1_file_2_12808_t"; evidence "file_1_file_2_1_0"; cds_type "file_1_file_2_Initial"; count "file_1_file_2_1_2"; anchored "file_1_file_2_1_1";
dsanSTOCAGO1482_4	GeneMark.hmm	start_codon	5295590	5295592	.	-	0	gene_id "file_1_file_2_12808_g"; transcript_id "file_1_file_2_12808_t"; count "file_1_file_2_1_1";
dsanSTOCAGO1482_2	AUGUSTUS	start_codon	9761983	9761985	.	+	0	transcript_id "file_1_file_1_jg13490.t1"; gene_id "file_1_file_1_jg13490";
dsanSTOCAGO1482_2	AUGUSTUS	CDS	9761983	9762126	1	+	0	transcript_id "file_1_file_1_jg13490.t1"; gene_id "file_1_file_1_jg13490";
dsanSTOCAGO1482_2	AUGUSTUS	exon	9761983	9762126	.	+	.	transcript_id "file_1_file_1_jg13490.t1"; gene_id "file_1_file_1_jg13490";
dsanSTOCAGO1482_2	AUGUSTUS	intron	9762127	9762181	.	+	.	transcript_id "file_1_file_1_jg13490.t1"; gene_id "file_1_file_1_jg13490";
dsanSTOCAGO1482_2	AUGUSTUS	CDS	9762182	9762636	1	+	0	transcript_id "file_1_file_1_jg13490.t1"; gene_id "file_1_file_1_jg13490";
dsanSTOCAGO1482_2	AUGUSTUS	exon	9762182	9762636	.	+	.	transcript_id "file_1_file_1_jg13490.t1"; gene_id "file_1_file_1_jg13490";
dsanSTOCAGO1482_2	AUGUSTUS	intron	9762637	9762699	.	+	.	transcript_id "file_1_file_1_jg13490.t1"; gene_id "file_1_file_1_jg13490";
dsanSTOCAGO1482_2	AUGUSTUS	transcript	9761983	9762988	.	+	.	transcript_id "file_1_file_1_jg13490.t1"; gene_id "file_1_file_1_jg13490"
dsanSTOCAGO1482_2	AUGUSTUS	gene	9761983	9762988	.	+	.	jg13490
dsanSTOCAGO1482_2	AUGUSTUS	CDS	9762700	9762988	1	+	1	transcript_id "file_1_file_1_jg13490.t1"; gene_id "file_1_file_1_jg13490";
dsanSTOCAGO1482_2	AUGUSTUS	exon	9762700	9762988	.	+	.	transcript_id "file_1_file_1_jg13490.t1"; gene_id "file_1_file_1_jg13490";
dsanSTOCAGO1482_2	AUGUSTUS	stop_codon	9762986	9762988	.	+	0	transcript_id "file_1_file_1_jg13490.t1"; gene_id "file_1_file_1_jg13490";
dsanSTOCAGO1482_17	AUGUSTUS	start_codon	2634	2636	.	+	0	transcript_id "file_1_file_1_jg2312.t1"; gene_id "file_1_file_1_jg2312";
dsanSTOCAGO1482_17	AUGUSTUS	CDS	2634	3143	0.87	+	0	transcript_id "file_1_file_1_jg2312.t1"; gene_id "file_1_file_1_jg2312";
dsanSTOCAGO1482_17	AUGUSTUS	exon	2634	3143	.	+	.	transcript_id "file_1_file_1_jg2312.t1"; gene_id "file_1_file_1_jg2312";
dsanSTOCAGO1482_17	AUGUSTUS	intron	3144	3455	.	+	.	transcript_id "file_1_file_1_jg2312.t1"; gene_id "file_1_file_1_jg2312";
dsanSTOCAGO1482_17	AUGUSTUS	CDS	3456	3698	0.85	+	0	transcript_id "file_1_file_1_jg2312.t1"; gene_id "file_1_file_1_jg2312";
dsanSTOCAGO1482_17	AUGUSTUS	exon	3456	3698	.	+	.	transcript_id "file_1_file_1_jg2312.t1"; gene_id "file_1_file_1_jg2312";
dsanSTOCAGO1482_17	AUGUSTUS	intron	3699	3767	.	+	.	transcript_id "file_1_file_1_jg2312.t1"; gene_id "file_1_file_1_jg2312";
dsanSTOCAGO1482_17	AUGUSTUS	CDS	3768	3908	1	+	0	transcript_id "file_1_file_1_jg2312.t1"; gene_id "file_1_file_1_jg2312";
dsanSTOCAGO1482_17	AUGUSTUS	exon	3768	3908	.	+	.	transcript_id "file_1_file_1_jg2312.t1"; gene_id "file_1_file_1_jg2312";
dsanSTOCAGO1482_17	AUGUSTUS	intron	3909	4170	.	+	.	transcript_id "file_1_file_1_jg2312.t1"; gene_id "file_1_file_1_jg2312";
dsanSTOCAGO1482_17	AUGUSTUS	CDS	4171	4877	1	+	0	transcript_id "file_1_file_1_jg2312.t1"; gene_id "file_1_file_1_jg2312";
dsanSTOCAGO1482_17	AUGUSTUS	exon	4171	4877	.	+	.	transcript_id "file_1_file_1_jg2312.t1"; gene_id "file_1_file_1_jg2312";
dsanSTOCAGO1482_17	AUGUSTUS	intron	4878	5064	.	+	.	transcript_id "file_1_file_1_jg2312.t1"; gene_id "file_1_file_1_jg2312";
dsanSTOCAGO1482_17	AUGUSTUS	CDS	5065	5277	1	+	1	transcript_id "file_1_file_1_jg2312.t1"; gene_id "file_1_file_1_jg2312";
dsanSTOCAGO1482_17	AUGUSTUS	exon	5065	5277	.	+	.	transcript_id "file_1_file_1_jg2312.t1"; gene_id "file_1_file_1_jg2312";
dsanSTOCAGO1482_17	AUGUSTUS	intron	5278	5671	.	+	.	transcript_id "file_1_file_1_jg2312.t1"; gene_id "file_1_file_1_jg2312";
dsanSTOCAGO1482_17	AUGUSTUS	CDS	5672	5796	1	+	1	transcript_id "file_1_file_1_jg2312.t1"; gene_id "file_1_file_1_jg2312";
dsanSTOCAGO1482_17	AUGUSTUS	exon	5672	5796	.	+	.	transcript_id "file_1_file_1_jg2312.t1"; gene_id "file_1_file_1_jg2312";
dsanSTOCAGO1482_17	AUGUSTUS	intron	5797	8006	.	+	.	transcript_id "file_1_file_1_jg2312.t1"; gene_id "file_1_file_1_jg2312";
dsanSTOCAGO1482_17	AUGUSTUS	CDS	8007	8759	1	+	2	transcript_id "file_1_file_1_jg2312.t1"; gene_id "file_1_file_1_jg2312";
dsanSTOCAGO1482_17	AUGUSTUS	exon	8007	8759	.	+	.	transcript_id "file_1_file_1_jg2312.t1"; gene_id "file_1_file_1_jg2312";
dsanSTOCAGO1482_17	AUGUSTUS	intron	8760	8919	.	+	.	transcript_id "file_1_file_1_jg2312.t1"; gene_id "file_1_file_1_jg2312";
dsanSTOCAGO1482_17	AUGUSTUS	CDS	8920	9393	0.99	+	2	transcript_id "file_1_file_1_jg2312.t1"; gene_id "file_1_file_1_jg2312";
dsanSTOCAGO1482_17	AUGUSTUS	exon	8920	9393	.	+	.	transcript_id "file_1_file_1_jg2312.t1"; gene_id "file_1_file_1_jg2312";
dsanSTOCAGO1482_17	AUGUSTUS	intron	9394	9449	.	+	.	transcript_id "file_1_file_1_jg2312.t1"; gene_id "file_1_file_1_jg2312";
dsanSTOCAGO1482_17	AUGUSTUS	CDS	9450	10183	0.99	+	2	transcript_id "file_1_file_1_jg2312.t1"; gene_id "file_1_file_1_jg2312";
dsanSTOCAGO1482_17	AUGUSTUS	exon	9450	10183	.	+	.	transcript_id "file_1_file_1_jg2312.t1"; gene_id "file_1_file_1_jg2312";
dsanSTOCAGO1482_17	AUGUSTUS	intron	10184	10269	.	+	.	transcript_id "file_1_file_1_jg2312.t1"; gene_id "file_1_file_1_jg2312";
dsanSTOCAGO1482_17	AUGUSTUS	CDS	10270	10486	1	+	0	transcript_id "file_1_file_1_jg2312.t1"; gene_id "file_1_file_1_jg2312";
dsanSTOCAGO1482_17	AUGUSTUS	exon	10270	10486	.	+	.	transcript_id "file_1_file_1_jg2312.t1"; gene_id "file_1_file_1_jg2312";
dsanSTOCAGO1482_17	AUGUSTUS	intron	10487	10561	.	+	.	transcript_id "file_1_file_1_jg2312.t1"; gene_id "file_1_file_1_jg2312";
dsanSTOCAGO1482_17	AUGUSTUS	CDS	10562	10861	1	+	2	transcript_id "file_1_file_1_jg2312.t1"; gene_id "file_1_file_1_jg2312";
dsanSTOCAGO1482_17	AUGUSTUS	exon	10562	10861	.	+	.	transcript_id "file_1_file_1_jg2312.t1"; gene_id "file_1_file_1_jg2312";
dsanSTOCAGO1482_17	AUGUSTUS	intron	10862	12703	.	+	.	transcript_id "file_1_file_1_jg2312.t1"; gene_id "file_1_file_1_jg2312";
dsanSTOCAGO1482_17	AUGUSTUS	CDS	12704	12852	1	+	2	transcript_id "file_1_file_1_jg2312.t1"; gene_id "file_1_file_1_jg2312";
dsanSTOCAGO1482_17	AUGUSTUS	exon	12704	12852	.	+	.	transcript_id "file_1_file_1_jg2312.t1"; gene_id "file_1_file_1_jg2312";
dsanSTOCAGO1482_17	AUGUSTUS	intron	12853	12913	.	+	.	transcript_id "file_1_file_1_jg2312.t1"; gene_id "file_1_file_1_jg2312";
dsanSTOCAGO1482_17	AUGUSTUS	CDS	12914	13328	1	+	0	transcript_id "file_1_file_1_jg2312.t1"; gene_id "file_1_file_1_jg2312";
dsanSTOCAGO1482_17	AUGUSTUS	exon	12914	13328	.	+	.	transcript_id "file_1_file_1_jg2312.t1"; gene_id "file_1_file_1_jg2312";
dsanSTOCAGO1482_17	AUGUSTUS	intron	13329	13398	.	+	.	transcript_id "file_1_file_1_jg2312.t1"; gene_id "file_1_file_1_jg2312";
dsanSTOCAGO1482_17	AUGUSTUS	CDS	13399	13723	1	+	2	transcript_id "file_1_file_1_jg2312.t1"; gene_id "file_1_file_1_jg2312";
dsanSTOCAGO1482_17	AUGUSTUS	exon	13399	13723	.	+	.	transcript_id "file_1_file_1_jg2312.t1"; gene_id "file_1_file_1_jg2312";
dsanSTOCAGO1482_17	AUGUSTUS	intron	13724	13784	.	+	.	transcript_id "file_1_file_1_jg2312.t1"; gene_id "file_1_file_1_jg2312";
dsanSTOCAGO1482_17	AUGUSTUS	CDS	13785	13800	1	+	1	transcript_id "file_1_file_1_jg2312.t1"; gene_id "file_1_file_1_jg2312";
dsanSTOCAGO1482_17	AUGUSTUS	exon	13785	13800	.	+	.	transcript_id "file_1_file_1_jg2312.t1"; gene_id "file_1_file_1_jg2312";
dsanSTOCAGO1482_17	AUGUSTUS	intron	13801	13916	.	+	.	transcript_id "file_1_file_1_jg2312.t1"; gene_id "file_1_file_1_jg2312";
dsanSTOCAGO1482_17	AUGUSTUS	CDS	13917	13950	1	+	0	transcript_id "file_1_file_1_jg2312.t1"; gene_id "file_1_file_1_jg2312";
dsanSTOCAGO1482_17	AUGUSTUS	exon	13917	13950	.	+	.	transcript_id "file_1_file_1_jg2312.t1"; gene_id "file_1_file_1_jg2312";
dsanSTOCAGO1482_17	AUGUSTUS	intron	13951	14019	.	+	.	transcript_id "file_1_file_1_jg2312.t1"; gene_id "file_1_file_1_jg2312";
dsanSTOCAGO1482_17	AUGUSTUS	CDS	14020	14112	1	+	2	transcript_id "file_1_file_1_jg2312.t1"; gene_id "file_1_file_1_jg2312";
dsanSTOCAGO1482_17	AUGUSTUS	exon	14020	14112	.	+	.	transcript_id "file_1_file_1_jg2312.t1"; gene_id "file_1_file_1_jg2312";
dsanSTOCAGO1482_17	AUGUSTUS	intron	14113	14245	.	+	.	transcript_id "file_1_file_1_jg2312.t1"; gene_id "file_1_file_1_jg2312";
dsanSTOCAGO1482_17	AUGUSTUS	CDS	14246	14430	1	+	2	transcript_id "file_1_file_1_jg2312.t1"; gene_id "file_1_file_1_jg2312";
dsanSTOCAGO1482_17	AUGUSTUS	exon	14246	14430	.	+	.	transcript_id "file_1_file_1_jg2312.t1"; gene_id "file_1_file_1_jg2312";
dsanSTOCAGO1482_17	AUGUSTUS	intron	14431	14492	.	+	.	transcript_id "file_1_file_1_jg2312.t1"; gene_id "file_1_file_1_jg2312";
dsanSTOCAGO1482_17	AUGUSTUS	CDS	14493	14688	1	+	0	transcript_id "file_1_file_1_jg2312.t1"; gene_id "file_1_file_1_jg2312";
dsanSTOCAGO1482_17	AUGUSTUS	exon	14493	14688	.	+	.	transcript_id "file_1_file_1_jg2312.t1"; gene_id "file_1_file_1_jg2312";
dsanSTOCAGO1482_17	AUGUSTUS	intron	14689	15394	.	+	.	transcript_id "file_1_file_1_jg2312.t1"; gene_id "file_1_file_1_jg2312";
dsanSTOCAGO1482_17	AUGUSTUS	transcript	2634	15414	.	+	.	transcript_id "file_1_file_1_jg2312.t1"; gene_id "file_1_file_1_jg2312"
dsanSTOCAGO1482_17	AUGUSTUS	CDS	15395	15414	1	+	2	transcript_id "file_1_file_1_jg2312.t1"; gene_id "file_1_file_1_jg2312";
dsanSTOCAGO1482_17	AUGUSTUS	exon	15395	15414	.	+	.	transcript_id "file_1_file_1_jg2312.t1"; gene_id "file_1_file_1_jg2312";
dsanSTOCAGO1482_17	AUGUSTUS	stop_codon	15412	15414	.	+	0	transcript_id "file_1_file_1_jg2312.t1"; gene_id "file_1_file_1_jg2312";
dsanSTOCAGO1482_2	AUGUSTUS	stop_codon	18771325	18771327	.	-	0	transcript_id "file_1_file_1_jg14773.t1"; gene_id "file_1_file_1_jg14773";
dsanSTOCAGO1482_2	AUGUSTUS	CDS	18771325	18772095	1	-	0	transcript_id "file_1_file_1_jg14773.t1"; gene_id "file_1_file_1_jg14773";
dsanSTOCAGO1482_2	AUGUSTUS	exon	18771325	18772095	.	-	.	transcript_id "file_1_file_1_jg14773.t1"; gene_id "file_1_file_1_jg14773";
dsanSTOCAGO1482_2	AUGUSTUS	transcript	18771325	18772095	.	-	.	transcript_id "file_1_file_1_jg14773.t1"; gene_id "file_1_file_1_jg14773"
dsanSTOCAGO1482_2	AUGUSTUS	gene	18771325	18772095	.	-	.	jg14773
dsanSTOCAGO1482_2	AUGUSTUS	start_codon	18772093	18772095	.	-	0	transcript_id "file_1_file_1_jg14773.t1"; gene_id "file_1_file_1_jg14773";
dsanSTOCAGO1482_1	AUGUSTUS	start_codon	6319693	6319695	.	+	0	transcript_id "file_1_file_1_jg10278.t2"; gene_id "file_1_file_1_jg10278";
dsanSTOCAGO1482_1	AUGUSTUS	CDS	6319693	6319819	0.49	+	0	transcript_id "file_1_file_1_jg10278.t2"; gene_id "file_1_file_1_jg10278";
dsanSTOCAGO1482_1	AUGUSTUS	exon	6319693	6319819	.	+	.	transcript_id "file_1_file_1_jg10278.t2"; gene_id "file_1_file_1_jg10278";
dsanSTOCAGO1482_1	AUGUSTUS	intron	6319820	6319994	.	+	.	transcript_id "file_1_file_1_jg10278.t2"; gene_id "file_1_file_1_jg10278";
dsanSTOCAGO1482_1	AUGUSTUS	CDS	6319995	6319999	1	+	2	transcript_id "file_1_file_1_jg10278.t2"; gene_id "file_1_file_1_jg10278";
dsanSTOCAGO1482_1	AUGUSTUS	exon	6319995	6319999	.	+	.	transcript_id "file_1_file_1_jg10278.t2"; gene_id "file_1_file_1_jg10278";
dsanSTOCAGO1482_1	AUGUSTUS	intron	6320000	6320066	.	+	.	transcript_id "file_1_file_1_jg10278.t2"; gene_id "file_1_file_1_jg10278";
dsanSTOCAGO1482_1	AUGUSTUS	CDS	6320067	6320178	1	+	0	transcript_id "file_1_file_1_jg10278.t2"; gene_id "file_1_file_1_jg10278";
dsanSTOCAGO1482_1	AUGUSTUS	exon	6320067	6320178	.	+	.	transcript_id "file_1_file_1_jg10278.t2"; gene_id "file_1_file_1_jg10278";
dsanSTOCAGO1482_1	AUGUSTUS	intron	6320179	6320238	.	+	.	transcript_id "file_1_file_1_jg10278.t2"; gene_id "file_1_file_1_jg10278";
dsanSTOCAGO1482_1	AUGUSTUS	CDS	6320239	6320392	1	+	2	transcript_id "file_1_file_1_jg10278.t2"; gene_id "file_1_file_1_jg10278";
dsanSTOCAGO1482_1	AUGUSTUS	exon	6320239	6320392	.	+	.	transcript_id "file_1_file_1_jg10278.t2"; gene_id "file_1_file_1_jg10278";
dsanSTOCAGO1482_1	AUGUSTUS	intron	6320393	6320456	.	+	.	transcript_id "file_1_file_1_jg10278.t2"; gene_id "file_1_file_1_jg10278";
dsanSTOCAGO1482_1	AUGUSTUS	CDS	6320457	6320508	1	+	1	transcript_id "file_1_file_1_jg10278.t2"; gene_id "file_1_file_1_jg10278";
dsanSTOCAGO1482_1	AUGUSTUS	exon	6320457	6320508	.	+	.	transcript_id "file_1_file_1_jg10278.t2"; gene_id "file_1_file_1_jg10278";
dsanSTOCAGO1482_1	AUGUSTUS	intron	6320509	6320731	.	+	.	transcript_id "file_1_file_1_jg10278.t2"; gene_id "file_1_file_1_jg10278";
dsanSTOCAGO1482_1	AUGUSTUS	CDS	6320732	6320767	1	+	0	transcript_id "file_1_file_1_jg10278.t2"; gene_id "file_1_file_1_jg10278";
dsanSTOCAGO1482_1	AUGUSTUS	exon	6320732	6320767	.	+	.	transcript_id "file_1_file_1_jg10278.t2"; gene_id "file_1_file_1_jg10278";
dsanSTOCAGO1482_1	AUGUSTUS	intron	6320768	6320954	.	+	.	transcript_id "file_1_file_1_jg10278.t2"; gene_id "file_1_file_1_jg10278";
dsanSTOCAGO1482_1	AUGUSTUS	CDS	6320955	6321151	1	+	0	transcript_id "file_1_file_1_jg10278.t2"; gene_id "file_1_file_1_jg10278";
dsanSTOCAGO1482_1	AUGUSTUS	exon	6320955	6321151	.	+	.	transcript_id "file_1_file_1_jg10278.t2"; gene_id "file_1_file_1_jg10278";
dsanSTOCAGO1482_1	AUGUSTUS	intron	6321152	6321213	.	+	.	transcript_id "file_1_file_1_jg10278.t2"; gene_id "file_1_file_1_jg10278";
dsanSTOCAGO1482_1	AUGUSTUS	CDS	6321214	6321322	1	+	1	transcript_id "file_1_file_1_jg10278.t2"; gene_id "file_1_file_1_jg10278";
dsanSTOCAGO1482_1	AUGUSTUS	exon	6321214	6321322	.	+	.	transcript_id "file_1_file_1_jg10278.t2"; gene_id "file_1_file_1_jg10278";
dsanSTOCAGO1482_1	AUGUSTUS	intron	6321323	6321382	.	+	.	transcript_id "file_1_file_1_jg10278.t2"; gene_id "file_1_file_1_jg10278";
dsanSTOCAGO1482_1	AUGUSTUS	CDS	6321383	6321529	1	+	0	transcript_id "file_1_file_1_jg10278.t2"; gene_id "file_1_file_1_jg10278";
dsanSTOCAGO1482_1	AUGUSTUS	exon	6321383	6321529	.	+	.	transcript_id "file_1_file_1_jg10278.t2"; gene_id "file_1_file_1_jg10278";
dsanSTOCAGO1482_1	AUGUSTUS	intron	6321530	6322753	.	+	.	transcript_id "file_1_file_1_jg10278.t2"; gene_id "file_1_file_1_jg10278";
dsanSTOCAGO1482_1	AUGUSTUS	transcript	6319693	6322786	.	+	.	transcript_id "file_1_file_1_jg10278.t2"; gene_id "file_1_file_1_jg10278"
dsanSTOCAGO1482_1	AUGUSTUS	CDS	6322754	6322786	1	+	0	transcript_id "file_1_file_1_jg10278.t2"; gene_id "file_1_file_1_jg10278";
dsanSTOCAGO1482_1	AUGUSTUS	exon	6322754	6322786	.	+	.	transcript_id "file_1_file_1_jg10278.t2"; gene_id "file_1_file_1_jg10278";
dsanSTOCAGO1482_1	AUGUSTUS	stop_codon	6322784	6322786	.	+	0	transcript_id "file_1_file_1_jg10278.t2"; gene_id "file_1_file_1_jg10278";
dsanSTOCAGO1482_1	AUGUSTUS	start_codon	18825978	18825980	.	+	0	transcript_id "file_1_file_1_jg12079.t1"; gene_id "file_1_file_1_jg12079";
dsanSTOCAGO1482_1	AUGUSTUS	CDS	18825978	18826701	1	+	0	transcript_id "file_1_file_1_jg12079.t1"; gene_id "file_1_file_1_jg12079";
dsanSTOCAGO1482_1	AUGUSTUS	exon	18825978	18826701	.	+	.	transcript_id "file_1_file_1_jg12079.t1"; gene_id "file_1_file_1_jg12079";
dsanSTOCAGO1482_1	AUGUSTUS	intron	18826702	18834705	.	+	.	transcript_id "file_1_file_1_jg12079.t1"; gene_id "file_1_file_1_jg12079";
dsanSTOCAGO1482_1	AUGUSTUS	CDS	18834706	18834797	1	+	2	transcript_id "file_1_file_1_jg12079.t1"; gene_id "file_1_file_1_jg12079";
dsanSTOCAGO1482_1	AUGUSTUS	exon	18834706	18834797	.	+	.	transcript_id "file_1_file_1_jg12079.t1"; gene_id "file_1_file_1_jg12079";
dsanSTOCAGO1482_1	AUGUSTUS	intron	18834798	18837760	.	+	.	transcript_id "file_1_file_1_jg12079.t1"; gene_id "file_1_file_1_jg12079";
dsanSTOCAGO1482_1	AUGUSTUS	CDS	18837761	18837828	1	+	0	transcript_id "file_1_file_1_jg12079.t1"; gene_id "file_1_file_1_jg12079";
dsanSTOCAGO1482_1	AUGUSTUS	exon	18837761	18837828	.	+	.	transcript_id "file_1_file_1_jg12079.t1"; gene_id "file_1_file_1_jg12079";
dsanSTOCAGO1482_1	AUGUSTUS	intron	18837829	18837924	.	+	.	transcript_id "file_1_file_1_jg12079.t1"; gene_id "file_1_file_1_jg12079";
dsanSTOCAGO1482_1	AUGUSTUS	CDS	18837925	18838060	1	+	1	transcript_id "file_1_file_1_jg12079.t1"; gene_id "file_1_file_1_jg12079";
dsanSTOCAGO1482_1	AUGUSTUS	exon	18837925	18838060	.	+	.	transcript_id "file_1_file_1_jg12079.t1"; gene_id "file_1_file_1_jg12079";
dsanSTOCAGO1482_1	AUGUSTUS	intron	18838061	18839185	.	+	.	transcript_id "file_1_file_1_jg12079.t1"; gene_id "file_1_file_1_jg12079";
dsanSTOCAGO1482_1	AUGUSTUS	CDS	18839186	18839257	1	+	0	transcript_id "file_1_file_1_jg12079.t1"; gene_id "file_1_file_1_jg12079";
dsanSTOCAGO1482_1	AUGUSTUS	exon	18839186	18839257	.	+	.	transcript_id "file_1_file_1_jg12079.t1"; gene_id "file_1_file_1_jg12079";
dsanSTOCAGO1482_1	AUGUSTUS	intron	18839258	18839330	.	+	.	transcript_id "file_1_file_1_jg12079.t1"; gene_id "file_1_file_1_jg12079";
dsanSTOCAGO1482_1	AUGUSTUS	CDS	18839331	18839475	1	+	0	transcript_id "file_1_file_1_jg12079.t1"; gene_id "file_1_file_1_jg12079";
dsanSTOCAGO1482_1	AUGUSTUS	exon	18839331	18839475	.	+	.	transcript_id "file_1_file_1_jg12079.t1"; gene_id "file_1_file_1_jg12079";
dsanSTOCAGO1482_1	AUGUSTUS	intron	18839476	18839755	.	+	.	transcript_id "file_1_file_1_jg12079.t1"; gene_id "file_1_file_1_jg12079";
dsanSTOCAGO1482_1	AUGUSTUS	CDS	18839756	18839811	1	+	2	transcript_id "file_1_file_1_jg12079.t1"; gene_id "file_1_file_1_jg12079";
dsanSTOCAGO1482_1	AUGUSTUS	exon	18839756	18839811	.	+	.	transcript_id "file_1_file_1_jg12079.t1"; gene_id "file_1_file_1_jg12079";
dsanSTOCAGO1482_1	AUGUSTUS	intron	18839812	18839874	.	+	.	transcript_id "file_1_file_1_jg12079.t1"; gene_id "file_1_file_1_jg12079";
dsanSTOCAGO1482_1	AUGUSTUS	CDS	18839875	18841233	1	+	0	transcript_id "file_1_file_1_jg12079.t1"; gene_id "file_1_file_1_jg12079";
dsanSTOCAGO1482_1	AUGUSTUS	exon	18839875	18841233	.	+	.	transcript_id "file_1_file_1_jg12079.t1"; gene_id "file_1_file_1_jg12079";
dsanSTOCAGO1482_1	AUGUSTUS	intron	18841234	18841305	.	+	.	transcript_id "file_1_file_1_jg12079.t1"; gene_id "file_1_file_1_jg12079";
dsanSTOCAGO1482_1	AUGUSTUS	CDS	18841306	18842280	1	+	0	transcript_id "file_1_file_1_jg12079.t1"; gene_id "file_1_file_1_jg12079";
dsanSTOCAGO1482_1	AUGUSTUS	exon	18841306	18842280	.	+	.	transcript_id "file_1_file_1_jg12079.t1"; gene_id "file_1_file_1_jg12079";
dsanSTOCAGO1482_1	AUGUSTUS	intron	18842281	18842347	.	+	.	transcript_id "file_1_file_1_jg12079.t1"; gene_id "file_1_file_1_jg12079";
dsanSTOCAGO1482_1	AUGUSTUS	CDS	18842348	18842946	1	+	0	transcript_id "file_1_file_1_jg12079.t1"; gene_id "file_1_file_1_jg12079";
dsanSTOCAGO1482_1	AUGUSTUS	exon	18842348	18842946	.	+	.	transcript_id "file_1_file_1_jg12079.t1"; gene_id "file_1_file_1_jg12079";
dsanSTOCAGO1482_1	AUGUSTUS	intron	18842947	18843022	.	+	.	transcript_id "file_1_file_1_jg12079.t1"; gene_id "file_1_file_1_jg12079";
dsanSTOCAGO1482_1	AUGUSTUS	CDS	18843023	18843136	1	+	1	transcript_id "file_1_file_1_jg12079.t1"; gene_id "file_1_file_1_jg12079";
dsanSTOCAGO1482_1	AUGUSTUS	exon	18843023	18843136	.	+	.	transcript_id "file_1_file_1_jg12079.t1"; gene_id "file_1_file_1_jg12079";
dsanSTOCAGO1482_1	AUGUSTUS	intron	18843137	18843193	.	+	.	transcript_id "file_1_file_1_jg12079.t1"; gene_id "file_1_file_1_jg12079";
dsanSTOCAGO1482_1	AUGUSTUS	CDS	18843194	18843303	1	+	1	transcript_id "file_1_file_1_jg12079.t1"; gene_id "file_1_file_1_jg12079";
dsanSTOCAGO1482_1	AUGUSTUS	exon	18843194	18843303	.	+	.	transcript_id "file_1_file_1_jg12079.t1"; gene_id "file_1_file_1_jg12079";
dsanSTOCAGO1482_1	AUGUSTUS	intron	18843304	18843407	.	+	.	transcript_id "file_1_file_1_jg12079.t1"; gene_id "file_1_file_1_jg12079";
dsanSTOCAGO1482_1	AUGUSTUS	CDS	18843408	18843524	1	+	2	transcript_id "file_1_file_1_jg12079.t1"; gene_id "file_1_file_1_jg12079";
dsanSTOCAGO1482_1	AUGUSTUS	exon	18843408	18843524	.	+	.	transcript_id "file_1_file_1_jg12079.t1"; gene_id "file_1_file_1_jg12079";
dsanSTOCAGO1482_1	AUGUSTUS	intron	18843525	18844199	.	+	.	transcript_id "file_1_file_1_jg12079.t1"; gene_id "file_1_file_1_jg12079";
dsanSTOCAGO1482_1	AUGUSTUS	CDS	18844200	18844267	1	+	2	transcript_id "file_1_file_1_jg12079.t1"; gene_id "file_1_file_1_jg12079";
dsanSTOCAGO1482_1	AUGUSTUS	exon	18844200	18844267	.	+	.	transcript_id "file_1_file_1_jg12079.t1"; gene_id "file_1_file_1_jg12079";
dsanSTOCAGO1482_1	AUGUSTUS	intron	18844268	18844328	.	+	.	transcript_id "file_1_file_1_jg12079.t1"; gene_id "file_1_file_1_jg12079";
dsanSTOCAGO1482_1	AUGUSTUS	CDS	18844329	18844976	1	+	0	transcript_id "file_1_file_1_jg12079.t1"; gene_id "file_1_file_1_jg12079";
dsanSTOCAGO1482_1	AUGUSTUS	exon	18844329	18844976	.	+	.	transcript_id "file_1_file_1_jg12079.t1"; gene_id "file_1_file_1_jg12079";
dsanSTOCAGO1482_1	AUGUSTUS	intron	18844977	18845083	.	+	.	transcript_id "file_1_file_1_jg12079.t1"; gene_id "file_1_file_1_jg12079";
dsanSTOCAGO1482_1	AUGUSTUS	CDS	18845084	18845101	1	+	0	transcript_id "file_1_file_1_jg12079.t1"; gene_id "file_1_file_1_jg12079";
dsanSTOCAGO1482_1	AUGUSTUS	exon	18845084	18845101	.	+	.	transcript_id "file_1_file_1_jg12079.t1"; gene_id "file_1_file_1_jg12079";
dsanSTOCAGO1482_1	AUGUSTUS	intron	18845102	18845157	.	+	.	transcript_id "file_1_file_1_jg12079.t1"; gene_id "file_1_file_1_jg12079";
dsanSTOCAGO1482_1	AUGUSTUS	CDS	18845158	18845232	1	+	0	transcript_id "file_1_file_1_jg12079.t1"; gene_id "file_1_file_1_jg12079";
dsanSTOCAGO1482_1	AUGUSTUS	exon	18845158	18845232	.	+	.	transcript_id "file_1_file_1_jg12079.t1"; gene_id "file_1_file_1_jg12079";
dsanSTOCAGO1482_1	AUGUSTUS	intron	18845233	18845312	.	+	.	transcript_id "file_1_file_1_jg12079.t1"; gene_id "file_1_file_1_jg12079";
dsanSTOCAGO1482_1	AUGUSTUS	CDS	18845313	18845340	1	+	0	transcript_id "file_1_file_1_jg12079.t1"; gene_id "file_1_file_1_jg12079";
dsanSTOCAGO1482_1	AUGUSTUS	exon	18845313	18845340	.	+	.	transcript_id "file_1_file_1_jg12079.t1"; gene_id "file_1_file_1_jg12079";
dsanSTOCAGO1482_1	AUGUSTUS	intron	18845341	18845470	.	+	.	transcript_id "file_1_file_1_jg12079.t1"; gene_id "file_1_file_1_jg12079";
dsanSTOCAGO1482_1	AUGUSTUS	CDS	18845471	18845584	1	+	2	transcript_id "file_1_file_1_jg12079.t1"; gene_id "file_1_file_1_jg12079";
dsanSTOCAGO1482_1	AUGUSTUS	exon	18845471	18845584	.	+	.	transcript_id "file_1_file_1_jg12079.t1"; gene_id "file_1_file_1_jg12079";
dsanSTOCAGO1482_1	AUGUSTUS	intron	18845585	18845645	.	+	.	transcript_id "file_1_file_1_jg12079.t1"; gene_id "file_1_file_1_jg12079";
dsanSTOCAGO1482_1	AUGUSTUS	CDS	18845646	18845662	1	+	2	transcript_id "file_1_file_1_jg12079.t1"; gene_id "file_1_file_1_jg12079";
dsanSTOCAGO1482_1	AUGUSTUS	exon	18845646	18845662	.	+	.	transcript_id "file_1_file_1_jg12079.t1"; gene_id "file_1_file_1_jg12079";
dsanSTOCAGO1482_1	AUGUSTUS	intron	18845663	18845718	.	+	.	transcript_id "file_1_file_1_jg12079.t1"; gene_id "file_1_file_1_jg12079";
dsanSTOCAGO1482_1	AUGUSTUS	transcript	18825978	18845721	.	+	.	transcript_id "file_1_file_1_jg12079.t1"; gene_id "file_1_file_1_jg12079"
dsanSTOCAGO1482_1	AUGUSTUS	gene	18825978	18845721	.	+	.	jg12079
dsanSTOCAGO1482_1	AUGUSTUS	CDS	18845719	18845721	1	+	0	transcript_id "file_1_file_1_jg12079.t1"; gene_id "file_1_file_1_jg12079";
dsanSTOCAGO1482_1	AUGUSTUS	exon	18845719	18845721	.	+	.	transcript_id "file_1_file_1_jg12079.t1"; gene_id "file_1_file_1_jg12079";
dsanSTOCAGO1482_1	AUGUSTUS	stop_codon	18845719	18845721	.	+	0	transcript_id "file_1_file_1_jg12079.t1"; gene_id "file_1_file_1_jg12079";
dsanSTOCAGO1482_1	AUGUSTUS	stop_codon	2217480	2217482	.	-	0	transcript_id "file_1_file_1_jg9690.t1"; gene_id "file_1_file_1_jg9690";
dsanSTOCAGO1482_1	AUGUSTUS	CDS	2217480	2217713	1	-	0	transcript_id "file_1_file_1_jg9690.t1"; gene_id "file_1_file_1_jg9690";
dsanSTOCAGO1482_1	AUGUSTUS	exon	2217480	2217713	.	-	.	transcript_id "file_1_file_1_jg9690.t1"; gene_id "file_1_file_1_jg9690";
dsanSTOCAGO1482_1	AUGUSTUS	transcript	2217480	2217713	.	-	.	transcript_id "file_1_file_1_jg9690.t1"; gene_id "file_1_file_1_jg9690"
dsanSTOCAGO1482_1	AUGUSTUS	gene	2217480	2217713	.	-	.	jg9690
dsanSTOCAGO1482_1	AUGUSTUS	start_codon	2217711	2217713	.	-	0	transcript_id "file_1_file_1_jg9690.t1"; gene_id "file_1_file_1_jg9690";
dsanSTOCAGO1482_1	AUGUSTUS	start_codon	2592485	2592487	.	+	0	transcript_id "file_1_file_1_jg9751.t1"; gene_id "file_1_file_1_jg9751";
dsanSTOCAGO1482_1	AUGUSTUS	CDS	2592485	2592697	1	+	0	transcript_id "file_1_file_1_jg9751.t1"; gene_id "file_1_file_1_jg9751";
dsanSTOCAGO1482_1	AUGUSTUS	exon	2592485	2592697	.	+	.	transcript_id "file_1_file_1_jg9751.t1"; gene_id "file_1_file_1_jg9751";
dsanSTOCAGO1482_1	AUGUSTUS	intron	2592698	2592759	.	+	.	transcript_id "file_1_file_1_jg9751.t1"; gene_id "file_1_file_1_jg9751";
dsanSTOCAGO1482_1	AUGUSTUS	transcript	2592485	2593002	.	+	.	transcript_id "file_1_file_1_jg9751.t1"; gene_id "file_1_file_1_jg9751"
dsanSTOCAGO1482_1	AUGUSTUS	gene	2592485	2593002	.	+	.	jg9751
dsanSTOCAGO1482_1	AUGUSTUS	CDS	2592760	2593002	1	+	0	transcript_id "file_1_file_1_jg9751.t1"; gene_id "file_1_file_1_jg9751";
dsanSTOCAGO1482_1	AUGUSTUS	exon	2592760	2593002	.	+	.	transcript_id "file_1_file_1_jg9751.t1"; gene_id "file_1_file_1_jg9751";
dsanSTOCAGO1482_1	AUGUSTUS	stop_codon	2593000	2593002	.	+	0	transcript_id "file_1_file_1_jg9751.t1"; gene_id "file_1_file_1_jg9751";
dsanSTOCAGO1482_1	AUGUSTUS	start_codon	13829945	13829947	.	+	0	transcript_id "file_1_file_1_jg11371.t1"; gene_id "file_1_file_1_jg11371";
dsanSTOCAGO1482_1	AUGUSTUS	CDS	13829945	13830113	1	+	0	transcript_id "file_1_file_1_jg11371.t1"; gene_id "file_1_file_1_jg11371";
dsanSTOCAGO1482_1	AUGUSTUS	exon	13829945	13830113	.	+	.	transcript_id "file_1_file_1_jg11371.t1"; gene_id "file_1_file_1_jg11371";
dsanSTOCAGO1482_1	AUGUSTUS	intron	13830114	13830173	.	+	.	transcript_id "file_1_file_1_jg11371.t1"; gene_id "file_1_file_1_jg11371";
dsanSTOCAGO1482_1	AUGUSTUS	transcript	13829945	13830718	.	+	.	transcript_id "file_1_file_1_jg11371.t1"; gene_id "file_1_file_1_jg11371"
dsanSTOCAGO1482_1	AUGUSTUS	gene	13829945	13830718	.	+	.	jg11371
dsanSTOCAGO1482_1	AUGUSTUS	CDS	13830174	13830718	1	+	2	transcript_id "file_1_file_1_jg11371.t1"; gene_id "file_1_file_1_jg11371";
dsanSTOCAGO1482_1	AUGUSTUS	exon	13830174	13830718	.	+	.	transcript_id "file_1_file_1_jg11371.t1"; gene_id "file_1_file_1_jg11371";
dsanSTOCAGO1482_1	AUGUSTUS	stop_codon	13830716	13830718	.	+	0	transcript_id "file_1_file_1_jg11371.t1"; gene_id "file_1_file_1_jg11371";
dsanSTOCAGO1482_2	AUGUSTUS	stop_codon	5176663	5176665	.	-	0	transcript_id "file_1_file_1_jg12951.t1"; gene_id "file_1_file_1_jg12951";
dsanSTOCAGO1482_2	AUGUSTUS	CDS	5176663	5177661	1	-	0	transcript_id "file_1_file_1_jg12951.t1"; gene_id "file_1_file_1_jg12951";
dsanSTOCAGO1482_2	AUGUSTUS	exon	5176663	5177661	.	-	.	transcript_id "file_1_file_1_jg12951.t1"; gene_id "file_1_file_1_jg12951";
dsanSTOCAGO1482_2	AUGUSTUS	transcript	5176663	5177661	.	-	.	transcript_id "file_1_file_1_jg12951.t1"; gene_id "file_1_file_1_jg12951"
dsanSTOCAGO1482_2	AUGUSTUS	gene	5176663	5177661	.	-	.	jg12951
dsanSTOCAGO1482_2	AUGUSTUS	start_codon	5177659	5177661	.	-	0	transcript_id "file_1_file_1_jg12951.t1"; gene_id "file_1_file_1_jg12951";
dsanSTOCAGO1482_3	AUGUSTUS	start_codon	7162534	7162536	.	+	0	transcript_id "file_1_file_1_jg3400.t1"; gene_id "file_1_file_1_jg3400";
dsanSTOCAGO1482_3	AUGUSTUS	CDS	7162534	7162641	1	+	0	transcript_id "file_1_file_1_jg3400.t1"; gene_id "file_1_file_1_jg3400";
dsanSTOCAGO1482_3	AUGUSTUS	exon	7162534	7162641	.	+	.	transcript_id "file_1_file_1_jg3400.t1"; gene_id "file_1_file_1_jg3400";
dsanSTOCAGO1482_3	AUGUSTUS	intron	7162642	7162703	.	+	.	transcript_id "file_1_file_1_jg3400.t1"; gene_id "file_1_file_1_jg3400";
dsanSTOCAGO1482_3	AUGUSTUS	CDS	7162704	7163187	1	+	0	transcript_id "file_1_file_1_jg3400.t1"; gene_id "file_1_file_1_jg3400";
dsanSTOCAGO1482_3	AUGUSTUS	exon	7162704	7163187	.	+	.	transcript_id "file_1_file_1_jg3400.t1"; gene_id "file_1_file_1_jg3400";
dsanSTOCAGO1482_3	AUGUSTUS	intron	7163188	7163254	.	+	.	transcript_id "file_1_file_1_jg3400.t1"; gene_id "file_1_file_1_jg3400";
dsanSTOCAGO1482_3	AUGUSTUS	CDS	7163255	7163647	1	+	2	transcript_id "file_1_file_1_jg3400.t1"; gene_id "file_1_file_1_jg3400";
dsanSTOCAGO1482_3	AUGUSTUS	exon	7163255	7163647	.	+	.	transcript_id "file_1_file_1_jg3400.t1"; gene_id "file_1_file_1_jg3400";
dsanSTOCAGO1482_3	AUGUSTUS	intron	7163648	7163701	.	+	.	transcript_id "file_1_file_1_jg3400.t1"; gene_id "file_1_file_1_jg3400";
dsanSTOCAGO1482_3	AUGUSTUS	CDS	7163702	7163960	1	+	2	transcript_id "file_1_file_1_jg3400.t1"; gene_id "file_1_file_1_jg3400";
dsanSTOCAGO1482_3	AUGUSTUS	exon	7163702	7163960	.	+	.	transcript_id "file_1_file_1_jg3400.t1"; gene_id "file_1_file_1_jg3400";
dsanSTOCAGO1482_3	AUGUSTUS	intron	7163961	7164025	.	+	.	transcript_id "file_1_file_1_jg3400.t1"; gene_id "file_1_file_1_jg3400";
dsanSTOCAGO1482_3	AUGUSTUS	CDS	7164026	7164425	1	+	1	transcript_id "file_1_file_1_jg3400.t1"; gene_id "file_1_file_1_jg3400";
dsanSTOCAGO1482_3	AUGUSTUS	exon	7164026	7164425	.	+	.	transcript_id "file_1_file_1_jg3400.t1"; gene_id "file_1_file_1_jg3400";
dsanSTOCAGO1482_3	AUGUSTUS	intron	7164426	7164485	.	+	.	transcript_id "file_1_file_1_jg3400.t1"; gene_id "file_1_file_1_jg3400";
dsanSTOCAGO1482_3	AUGUSTUS	CDS	7164486	7164690	1	+	0	transcript_id "file_1_file_1_jg3400.t1"; gene_id "file_1_file_1_jg3400";
dsanSTOCAGO1482_3	AUGUSTUS	exon	7164486	7164690	.	+	.	transcript_id "file_1_file_1_jg3400.t1"; gene_id "file_1_file_1_jg3400";
dsanSTOCAGO1482_3	AUGUSTUS	intron	7164691	7164755	.	+	.	transcript_id "file_1_file_1_jg3400.t1"; gene_id "file_1_file_1_jg3400";
dsanSTOCAGO1482_3	AUGUSTUS	transcript	7162534	7164835	.	+	.	transcript_id "file_1_file_1_jg3400.t1"; gene_id "file_1_file_1_jg3400"
dsanSTOCAGO1482_3	AUGUSTUS	gene	7162534	7164835	.	+	.	jg3400
dsanSTOCAGO1482_3	AUGUSTUS	CDS	7164756	7164835	1	+	2	transcript_id "file_1_file_1_jg3400.t1"; gene_id "file_1_file_1_jg3400";
dsanSTOCAGO1482_3	AUGUSTUS	exon	7164756	7164835	.	+	.	transcript_id "file_1_file_1_jg3400.t1"; gene_id "file_1_file_1_jg3400";
dsanSTOCAGO1482_3	AUGUSTUS	stop_codon	7164833	7164835	.	+	0	transcript_id "file_1_file_1_jg3400.t1"; gene_id "file_1_file_1_jg3400";
dsanSTOCAGO1482_1	AUGUSTUS	start_codon	18825978	18825980	.	+	0	transcript_id "file_1_file_1_jg12079.t3"; gene_id "file_1_file_1_jg12079";
dsanSTOCAGO1482_1	AUGUSTUS	CDS	18825978	18826701	1	+	0	transcript_id "file_1_file_1_jg12079.t3"; gene_id "file_1_file_1_jg12079";
dsanSTOCAGO1482_1	AUGUSTUS	exon	18825978	18826701	.	+	.	transcript_id "file_1_file_1_jg12079.t3"; gene_id "file_1_file_1_jg12079";
dsanSTOCAGO1482_1	AUGUSTUS	intron	18826702	18834705	.	+	.	transcript_id "file_1_file_1_jg12079.t3"; gene_id "file_1_file_1_jg12079";
dsanSTOCAGO1482_1	AUGUSTUS	CDS	18834706	18834797	1	+	2	transcript_id "file_1_file_1_jg12079.t3"; gene_id "file_1_file_1_jg12079";
dsanSTOCAGO1482_1	AUGUSTUS	exon	18834706	18834797	.	+	.	transcript_id "file_1_file_1_jg12079.t3"; gene_id "file_1_file_1_jg12079";
dsanSTOCAGO1482_1	AUGUSTUS	intron	18834798	18837760	.	+	.	transcript_id "file_1_file_1_jg12079.t3"; gene_id "file_1_file_1_jg12079";
dsanSTOCAGO1482_1	AUGUSTUS	CDS	18837761	18837828	1	+	0	transcript_id "file_1_file_1_jg12079.t3"; gene_id "file_1_file_1_jg12079";
dsanSTOCAGO1482_1	AUGUSTUS	exon	18837761	18837828	.	+	.	transcript_id "file_1_file_1_jg12079.t3"; gene_id "file_1_file_1_jg12079";
dsanSTOCAGO1482_1	AUGUSTUS	intron	18837829	18837924	.	+	.	transcript_id "file_1_file_1_jg12079.t3"; gene_id "file_1_file_1_jg12079";
dsanSTOCAGO1482_1	AUGUSTUS	CDS	18837925	18838060	1	+	1	transcript_id "file_1_file_1_jg12079.t3"; gene_id "file_1_file_1_jg12079";
dsanSTOCAGO1482_1	AUGUSTUS	exon	18837925	18838060	.	+	.	transcript_id "file_1_file_1_jg12079.t3"; gene_id "file_1_file_1_jg12079";
dsanSTOCAGO1482_1	AUGUSTUS	intron	18838061	18839185	.	+	.	transcript_id "file_1_file_1_jg12079.t3"; gene_id "file_1_file_1_jg12079";
dsanSTOCAGO1482_1	AUGUSTUS	CDS	18839186	18839257	1	+	0	transcript_id "file_1_file_1_jg12079.t3"; gene_id "file_1_file_1_jg12079";
dsanSTOCAGO1482_1	AUGUSTUS	exon	18839186	18839257	.	+	.	transcript_id "file_1_file_1_jg12079.t3"; gene_id "file_1_file_1_jg12079";
dsanSTOCAGO1482_1	AUGUSTUS	intron	18839258	18839330	.	+	.	transcript_id "file_1_file_1_jg12079.t3"; gene_id "file_1_file_1_jg12079";
dsanSTOCAGO1482_1	AUGUSTUS	CDS	18839331	18839475	1	+	0	transcript_id "file_1_file_1_jg12079.t3"; gene_id "file_1_file_1_jg12079";
dsanSTOCAGO1482_1	AUGUSTUS	exon	18839331	18839475	.	+	.	transcript_id "file_1_file_1_jg12079.t3"; gene_id "file_1_file_1_jg12079";
dsanSTOCAGO1482_1	AUGUSTUS	intron	18839476	18839755	.	+	.	transcript_id "file_1_file_1_jg12079.t3"; gene_id "file_1_file_1_jg12079";
dsanSTOCAGO1482_1	AUGUSTUS	CDS	18839756	18839811	1	+	2	transcript_id "file_1_file_1_jg12079.t3"; gene_id "file_1_file_1_jg12079";
dsanSTOCAGO1482_1	AUGUSTUS	exon	18839756	18839811	.	+	.	transcript_id "file_1_file_1_jg12079.t3"; gene_id "file_1_file_1_jg12079";
dsanSTOCAGO1482_1	AUGUSTUS	intron	18839812	18839874	.	+	.	transcript_id "file_1_file_1_jg12079.t3"; gene_id "file_1_file_1_jg12079";
dsanSTOCAGO1482_1	AUGUSTUS	CDS	18839875	18841233	1	+	0	transcript_id "file_1_file_1_jg12079.t3"; gene_id "file_1_file_1_jg12079";
dsanSTOCAGO1482_1	AUGUSTUS	exon	18839875	18841233	.	+	.	transcript_id "file_1_file_1_jg12079.t3"; gene_id "file_1_file_1_jg12079";
dsanSTOCAGO1482_1	AUGUSTUS	intron	18841234	18841302	.	+	.	transcript_id "file_1_file_1_jg12079.t3"; gene_id "file_1_file_1_jg12079";
dsanSTOCAGO1482_1	AUGUSTUS	CDS	18841303	18842280	1	+	0	transcript_id "file_1_file_1_jg12079.t3"; gene_id "file_1_file_1_jg12079";
dsanSTOCAGO1482_1	AUGUSTUS	exon	18841303	18842280	.	+	.	transcript_id "file_1_file_1_jg12079.t3"; gene_id "file_1_file_1_jg12079";
dsanSTOCAGO1482_1	AUGUSTUS	intron	18842281	18842347	.	+	.	transcript_id "file_1_file_1_jg12079.t3"; gene_id "file_1_file_1_jg12079";
dsanSTOCAGO1482_1	AUGUSTUS	CDS	18842348	18842946	1	+	0	transcript_id "file_1_file_1_jg12079.t3"; gene_id "file_1_file_1_jg12079";
dsanSTOCAGO1482_1	AUGUSTUS	exon	18842348	18842946	.	+	.	transcript_id "file_1_file_1_jg12079.t3"; gene_id "file_1_file_1_jg12079";
dsanSTOCAGO1482_1	AUGUSTUS	intron	18842947	18843022	.	+	.	transcript_id "file_1_file_1_jg12079.t3"; gene_id "file_1_file_1_jg12079";
dsanSTOCAGO1482_1	AUGUSTUS	CDS	18843023	18843136	1	+	1	transcript_id "file_1_file_1_jg12079.t3"; gene_id "file_1_file_1_jg12079";
dsanSTOCAGO1482_1	AUGUSTUS	exon	18843023	18843136	.	+	.	transcript_id "file_1_file_1_jg12079.t3"; gene_id "file_1_file_1_jg12079";
dsanSTOCAGO1482_1	AUGUSTUS	intron	18843137	18843193	.	+	.	transcript_id "file_1_file_1_jg12079.t3"; gene_id "file_1_file_1_jg12079";
dsanSTOCAGO1482_1	AUGUSTUS	CDS	18843194	18843303	1	+	1	transcript_id "file_1_file_1_jg12079.t3"; gene_id "file_1_file_1_jg12079";
dsanSTOCAGO1482_1	AUGUSTUS	exon	18843194	18843303	.	+	.	transcript_id "file_1_file_1_jg12079.t3"; gene_id "file_1_file_1_jg12079";
dsanSTOCAGO1482_1	AUGUSTUS	intron	18843304	18843407	.	+	.	transcript_id "file_1_file_1_jg12079.t3"; gene_id "file_1_file_1_jg12079";
dsanSTOCAGO1482_1	AUGUSTUS	CDS	18843408	18843524	1	+	2	transcript_id "file_1_file_1_jg12079.t3"; gene_id "file_1_file_1_jg12079";
dsanSTOCAGO1482_1	AUGUSTUS	exon	18843408	18843524	.	+	.	transcript_id "file_1_file_1_jg12079.t3"; gene_id "file_1_file_1_jg12079";
dsanSTOCAGO1482_1	AUGUSTUS	intron	18843525	18844199	.	+	.	transcript_id "file_1_file_1_jg12079.t3"; gene_id "file_1_file_1_jg12079";
dsanSTOCAGO1482_1	AUGUSTUS	CDS	18844200	18844267	1	+	2	transcript_id "file_1_file_1_jg12079.t3"; gene_id "file_1_file_1_jg12079";
dsanSTOCAGO1482_1	AUGUSTUS	exon	18844200	18844267	.	+	.	transcript_id "file_1_file_1_jg12079.t3"; gene_id "file_1_file_1_jg12079";
dsanSTOCAGO1482_1	AUGUSTUS	intron	18844268	18844328	.	+	.	transcript_id "file_1_file_1_jg12079.t3"; gene_id "file_1_file_1_jg12079";
dsanSTOCAGO1482_1	AUGUSTUS	CDS	18844329	18844976	1	+	0	transcript_id "file_1_file_1_jg12079.t3"; gene_id "file_1_file_1_jg12079";
dsanSTOCAGO1482_1	AUGUSTUS	exon	18844329	18844976	.	+	.	transcript_id "file_1_file_1_jg12079.t3"; gene_id "file_1_file_1_jg12079";
dsanSTOCAGO1482_1	AUGUSTUS	intron	18844977	18845083	.	+	.	transcript_id "file_1_file_1_jg12079.t3"; gene_id "file_1_file_1_jg12079";
dsanSTOCAGO1482_1	AUGUSTUS	CDS	18845084	18845101	1	+	0	transcript_id "file_1_file_1_jg12079.t3"; gene_id "file_1_file_1_jg12079";
dsanSTOCAGO1482_1	AUGUSTUS	exon	18845084	18845101	.	+	.	transcript_id "file_1_file_1_jg12079.t3"; gene_id "file_1_file_1_jg12079";
dsanSTOCAGO1482_1	AUGUSTUS	intron	18845102	18845157	.	+	.	transcript_id "file_1_file_1_jg12079.t3"; gene_id "file_1_file_1_jg12079";
dsanSTOCAGO1482_1	AUGUSTUS	CDS	18845158	18845232	1	+	0	transcript_id "file_1_file_1_jg12079.t3"; gene_id "file_1_file_1_jg12079";
dsanSTOCAGO1482_1	AUGUSTUS	exon	18845158	18845232	.	+	.	transcript_id "file_1_file_1_jg12079.t3"; gene_id "file_1_file_1_jg12079";
dsanSTOCAGO1482_1	AUGUSTUS	intron	18845233	18845312	.	+	.	transcript_id "file_1_file_1_jg12079.t3"; gene_id "file_1_file_1_jg12079";
dsanSTOCAGO1482_1	AUGUSTUS	CDS	18845313	18845340	1	+	0	transcript_id "file_1_file_1_jg12079.t3"; gene_id "file_1_file_1_jg12079";
dsanSTOCAGO1482_1	AUGUSTUS	exon	18845313	18845340	.	+	.	transcript_id "file_1_file_1_jg12079.t3"; gene_id "file_1_file_1_jg12079";
dsanSTOCAGO1482_1	AUGUSTUS	intron	18845341	18845470	.	+	.	transcript_id "file_1_file_1_jg12079.t3"; gene_id "file_1_file_1_jg12079";
dsanSTOCAGO1482_1	AUGUSTUS	CDS	18845471	18845584	1	+	2	transcript_id "file_1_file_1_jg12079.t3"; gene_id "file_1_file_1_jg12079";
dsanSTOCAGO1482_1	AUGUSTUS	exon	18845471	18845584	.	+	.	transcript_id "file_1_file_1_jg12079.t3"; gene_id "file_1_file_1_jg12079";
dsanSTOCAGO1482_1	AUGUSTUS	intron	18845585	18845645	.	+	.	transcript_id "file_1_file_1_jg12079.t3"; gene_id "file_1_file_1_jg12079";
dsanSTOCAGO1482_1	AUGUSTUS	CDS	18845646	18845662	1	+	2	transcript_id "file_1_file_1_jg12079.t3"; gene_id "file_1_file_1_jg12079";
dsanSTOCAGO1482_1	AUGUSTUS	exon	18845646	18845662	.	+	.	transcript_id "file_1_file_1_jg12079.t3"; gene_id "file_1_file_1_jg12079";
dsanSTOCAGO1482_1	AUGUSTUS	intron	18845663	18845718	.	+	.	transcript_id "file_1_file_1_jg12079.t3"; gene_id "file_1_file_1_jg12079";
dsanSTOCAGO1482_1	AUGUSTUS	transcript	18825978	18845721	.	+	.	transcript_id "file_1_file_1_jg12079.t3"; gene_id "file_1_file_1_jg12079"
dsanSTOCAGO1482_1	AUGUSTUS	CDS	18845719	18845721	1	+	0	transcript_id "file_1_file_1_jg12079.t3"; gene_id "file_1_file_1_jg12079";
dsanSTOCAGO1482_1	AUGUSTUS	exon	18845719	18845721	.	+	.	transcript_id "file_1_file_1_jg12079.t3"; gene_id "file_1_file_1_jg12079";
dsanSTOCAGO1482_1	AUGUSTUS	stop_codon	18845719	18845721	.	+	0	transcript_id "file_1_file_1_jg12079.t3"; gene_id "file_1_file_1_jg12079";
dsanSTOCAGO1482_2	AUGUSTUS	stop_codon	8955805	8955807	.	-	0	transcript_id "file_1_file_1_jg13364.t1"; gene_id "file_1_file_1_jg13364";
dsanSTOCAGO1482_2	AUGUSTUS	CDS	8955805	8955919	0.99	-	1	transcript_id "file_1_file_1_jg13364.t1"; gene_id "file_1_file_1_jg13364";
dsanSTOCAGO1482_2	AUGUSTUS	exon	8955805	8955919	.	-	.	transcript_id "file_1_file_1_jg13364.t1"; gene_id "file_1_file_1_jg13364";
dsanSTOCAGO1482_2	AUGUSTUS	intron	8955920	8956446	.	-	.	transcript_id "file_1_file_1_jg13364.t1"; gene_id "file_1_file_1_jg13364";
dsanSTOCAGO1482_2	AUGUSTUS	CDS	8956447	8956553	0.99	-	0	transcript_id "file_1_file_1_jg13364.t1"; gene_id "file_1_file_1_jg13364";
dsanSTOCAGO1482_2	AUGUSTUS	exon	8956447	8956553	.	-	.	transcript_id "file_1_file_1_jg13364.t1"; gene_id "file_1_file_1_jg13364";
dsanSTOCAGO1482_2	AUGUSTUS	intron	8956554	8965387	.	-	.	transcript_id "file_1_file_1_jg13364.t1"; gene_id "file_1_file_1_jg13364";
dsanSTOCAGO1482_2	AUGUSTUS	transcript	8955805	8965450	.	-	.	transcript_id "file_1_file_1_jg13364.t1"; gene_id "file_1_file_1_jg13364"
dsanSTOCAGO1482_2	AUGUSTUS	gene	8955805	8965450	.	-	.	jg13364
dsanSTOCAGO1482_2	AUGUSTUS	CDS	8965388	8965450	0.3	-	0	transcript_id "file_1_file_1_jg13364.t1"; gene_id "file_1_file_1_jg13364";
dsanSTOCAGO1482_2	AUGUSTUS	exon	8965388	8965450	.	-	.	transcript_id "file_1_file_1_jg13364.t1"; gene_id "file_1_file_1_jg13364";
dsanSTOCAGO1482_2	AUGUSTUS	start_codon	8965448	8965450	.	-	0	transcript_id "file_1_file_1_jg13364.t1"; gene_id "file_1_file_1_jg13364";
dsanSTOCAGO1482_0	AUGUSTUS	stop_codon	10627257	10627259	.	-	0	transcript_id "file_1_file_1_jg1312.t1"; gene_id "file_1_file_1_jg1312";
dsanSTOCAGO1482_0	AUGUSTUS	CDS	10627257	10627712	1	-	0	transcript_id "file_1_file_1_jg1312.t1"; gene_id "file_1_file_1_jg1312";
dsanSTOCAGO1482_0	AUGUSTUS	exon	10627257	10627712	.	-	.	transcript_id "file_1_file_1_jg1312.t1"; gene_id "file_1_file_1_jg1312";
dsanSTOCAGO1482_0	AUGUSTUS	transcript	10627257	10627712	.	-	.	transcript_id "file_1_file_1_jg1312.t1"; gene_id "file_1_file_1_jg1312"
dsanSTOCAGO1482_0	AUGUSTUS	gene	10627257	10627712	.	-	.	jg1312
dsanSTOCAGO1482_0	AUGUSTUS	start_codon	10627710	10627712	.	-	0	transcript_id "file_1_file_1_jg1312.t1"; gene_id "file_1_file_1_jg1312";
dsanSTOCAGO1482_4	AUGUSTUS	stop_codon	19162787	19162789	.	-	0	transcript_id "file_1_file_1_jg7781.t1"; gene_id "file_1_file_1_jg7781";
dsanSTOCAGO1482_4	AUGUSTUS	CDS	19162787	19163623	1	-	0	transcript_id "file_1_file_1_jg7781.t1"; gene_id "file_1_file_1_jg7781";
dsanSTOCAGO1482_4	AUGUSTUS	exon	19162787	19163623	.	-	.	transcript_id "file_1_file_1_jg7781.t1"; gene_id "file_1_file_1_jg7781";
dsanSTOCAGO1482_4	AUGUSTUS	transcript	19162787	19163623	.	-	.	transcript_id "file_1_file_1_jg7781.t1"; gene_id "file_1_file_1_jg7781"
dsanSTOCAGO1482_4	AUGUSTUS	gene	19162787	19163623	.	-	.	jg7781
dsanSTOCAGO1482_4	AUGUSTUS	start_codon	19163621	19163623	.	-	0	transcript_id "file_1_file_1_jg7781.t1"; gene_id "file_1_file_1_jg7781";
dsanSTOCAGO1482_0	AUGUSTUS	start_codon	8302829	8302831	.	+	0	transcript_id "file_1_file_1_jg990.t1"; gene_id "file_1_file_1_jg990";
dsanSTOCAGO1482_0	AUGUSTUS	CDS	8302829	8302967	1	+	0	transcript_id "file_1_file_1_jg990.t1"; gene_id "file_1_file_1_jg990";
dsanSTOCAGO1482_0	AUGUSTUS	exon	8302829	8302967	.	+	.	transcript_id "file_1_file_1_jg990.t1"; gene_id "file_1_file_1_jg990";
dsanSTOCAGO1482_0	AUGUSTUS	intron	8302968	8303028	.	+	.	transcript_id "file_1_file_1_jg990.t1"; gene_id "file_1_file_1_jg990";
dsanSTOCAGO1482_0	AUGUSTUS	CDS	8303029	8303160	1	+	2	transcript_id "file_1_file_1_jg990.t1"; gene_id "file_1_file_1_jg990";
dsanSTOCAGO1482_0	AUGUSTUS	exon	8303029	8303160	.	+	.	transcript_id "file_1_file_1_jg990.t1"; gene_id "file_1_file_1_jg990";
dsanSTOCAGO1482_0	AUGUSTUS	intron	8303161	8303222	.	+	.	transcript_id "file_1_file_1_jg990.t1"; gene_id "file_1_file_1_jg990";
dsanSTOCAGO1482_0	AUGUSTUS	CDS	8303223	8303322	1	+	2	transcript_id "file_1_file_1_jg990.t1"; gene_id "file_1_file_1_jg990";
dsanSTOCAGO1482_0	AUGUSTUS	exon	8303223	8303322	.	+	.	transcript_id "file_1_file_1_jg990.t1"; gene_id "file_1_file_1_jg990";
dsanSTOCAGO1482_0	AUGUSTUS	intron	8303323	8303382	.	+	.	transcript_id "file_1_file_1_jg990.t1"; gene_id "file_1_file_1_jg990";
dsanSTOCAGO1482_0	AUGUSTUS	CDS	8303383	8304065	1	+	1	transcript_id "file_1_file_1_jg990.t1"; gene_id "file_1_file_1_jg990";
dsanSTOCAGO1482_0	AUGUSTUS	exon	8303383	8304065	.	+	.	transcript_id "file_1_file_1_jg990.t1"; gene_id "file_1_file_1_jg990";
dsanSTOCAGO1482_0	AUGUSTUS	intron	8304066	8304124	.	+	.	transcript_id "file_1_file_1_jg990.t1"; gene_id "file_1_file_1_jg990";
dsanSTOCAGO1482_0	AUGUSTUS	transcript	8302829	8304228	.	+	.	transcript_id "file_1_file_1_jg990.t1"; gene_id "file_1_file_1_jg990"
dsanSTOCAGO1482_0	AUGUSTUS	gene	8302829	8304228	.	+	.	jg990
dsanSTOCAGO1482_0	AUGUSTUS	CDS	8304125	8304228	1	+	2	transcript_id "file_1_file_1_jg990.t1"; gene_id "file_1_file_1_jg990";
dsanSTOCAGO1482_0	AUGUSTUS	exon	8304125	8304228	.	+	.	transcript_id "file_1_file_1_jg990.t1"; gene_id "file_1_file_1_jg990";
dsanSTOCAGO1482_0	AUGUSTUS	stop_codon	8304226	8304228	.	+	0	transcript_id "file_1_file_1_jg990.t1"; gene_id "file_1_file_1_jg990";
dsanSTOCAGO1482_2	AUGUSTUS	start_codon	20199073	20199075	.	+	0	transcript_id "file_1_file_1_jg14967.t1"; gene_id "file_1_file_1_jg14967";
dsanSTOCAGO1482_2	AUGUSTUS	CDS	20199073	20199573	1	+	0	transcript_id "file_1_file_1_jg14967.t1"; gene_id "file_1_file_1_jg14967";
dsanSTOCAGO1482_2	AUGUSTUS	exon	20199073	20199573	.	+	.	transcript_id "file_1_file_1_jg14967.t1"; gene_id "file_1_file_1_jg14967";
dsanSTOCAGO1482_2	AUGUSTUS	intron	20199574	20199628	.	+	.	transcript_id "file_1_file_1_jg14967.t1"; gene_id "file_1_file_1_jg14967";
dsanSTOCAGO1482_2	AUGUSTUS	CDS	20199629	20199959	1	+	0	transcript_id "file_1_file_1_jg14967.t1"; gene_id "file_1_file_1_jg14967";
dsanSTOCAGO1482_2	AUGUSTUS	exon	20199629	20199959	.	+	.	transcript_id "file_1_file_1_jg14967.t1"; gene_id "file_1_file_1_jg14967";
dsanSTOCAGO1482_2	AUGUSTUS	intron	20199960	20200015	.	+	.	transcript_id "file_1_file_1_jg14967.t1"; gene_id "file_1_file_1_jg14967";
dsanSTOCAGO1482_2	AUGUSTUS	CDS	20200016	20200458	0.49	+	2	transcript_id "file_1_file_1_jg14967.t1"; gene_id "file_1_file_1_jg14967";
dsanSTOCAGO1482_2	AUGUSTUS	exon	20200016	20200458	.	+	.	transcript_id "file_1_file_1_jg14967.t1"; gene_id "file_1_file_1_jg14967";
dsanSTOCAGO1482_2	AUGUSTUS	intron	20200459	20200629	.	+	.	transcript_id "file_1_file_1_jg14967.t1"; gene_id "file_1_file_1_jg14967";
dsanSTOCAGO1482_2	AUGUSTUS	CDS	20200630	20201099	0.5	+	0	transcript_id "file_1_file_1_jg14967.t1"; gene_id "file_1_file_1_jg14967";
dsanSTOCAGO1482_2	AUGUSTUS	exon	20200630	20201099	.	+	.	transcript_id "file_1_file_1_jg14967.t1"; gene_id "file_1_file_1_jg14967";
dsanSTOCAGO1482_2	AUGUSTUS	intron	20201100	20201157	.	+	.	transcript_id "file_1_file_1_jg14967.t1"; gene_id "file_1_file_1_jg14967";
dsanSTOCAGO1482_2	AUGUSTUS	CDS	20201158	20201629	1	+	1	transcript_id "file_1_file_1_jg14967.t1"; gene_id "file_1_file_1_jg14967";
dsanSTOCAGO1482_2	AUGUSTUS	exon	20201158	20201629	.	+	.	transcript_id "file_1_file_1_jg14967.t1"; gene_id "file_1_file_1_jg14967";
dsanSTOCAGO1482_2	AUGUSTUS	intron	20201630	20202501	.	+	.	transcript_id "file_1_file_1_jg14967.t1"; gene_id "file_1_file_1_jg14967";
dsanSTOCAGO1482_2	AUGUSTUS	CDS	20202502	20203510	1	+	0	transcript_id "file_1_file_1_jg14967.t1"; gene_id "file_1_file_1_jg14967";
dsanSTOCAGO1482_2	AUGUSTUS	exon	20202502	20203510	.	+	.	transcript_id "file_1_file_1_jg14967.t1"; gene_id "file_1_file_1_jg14967";
dsanSTOCAGO1482_2	AUGUSTUS	intron	20203511	20203570	.	+	.	transcript_id "file_1_file_1_jg14967.t1"; gene_id "file_1_file_1_jg14967";
dsanSTOCAGO1482_2	AUGUSTUS	CDS	20203571	20203704	1	+	2	transcript_id "file_1_file_1_jg14967.t1"; gene_id "file_1_file_1_jg14967";
dsanSTOCAGO1482_2	AUGUSTUS	exon	20203571	20203704	.	+	.	transcript_id "file_1_file_1_jg14967.t1"; gene_id "file_1_file_1_jg14967";
dsanSTOCAGO1482_2	AUGUSTUS	intron	20203705	20203764	.	+	.	transcript_id "file_1_file_1_jg14967.t1"; gene_id "file_1_file_1_jg14967";
dsanSTOCAGO1482_2	AUGUSTUS	CDS	20203765	20204093	0.99	+	0	transcript_id "file_1_file_1_jg14967.t1"; gene_id "file_1_file_1_jg14967";
dsanSTOCAGO1482_2	AUGUSTUS	exon	20203765	20204093	.	+	.	transcript_id "file_1_file_1_jg14967.t1"; gene_id "file_1_file_1_jg14967";
dsanSTOCAGO1482_2	AUGUSTUS	intron	20204094	20204153	.	+	.	transcript_id "file_1_file_1_jg14967.t1"; gene_id "file_1_file_1_jg14967";
dsanSTOCAGO1482_2	AUGUSTUS	transcript	20199073	20205534	.	+	.	transcript_id "file_1_file_1_jg14967.t1"; gene_id "file_1_file_1_jg14967"
dsanSTOCAGO1482_2	AUGUSTUS	gene	20199073	20205534	.	+	.	jg14967
dsanSTOCAGO1482_2	AUGUSTUS	CDS	20204154	20205534	0.8	+	1	transcript_id "file_1_file_1_jg14967.t1"; gene_id "file_1_file_1_jg14967";
dsanSTOCAGO1482_2	AUGUSTUS	exon	20204154	20205534	.	+	.	transcript_id "file_1_file_1_jg14967.t1"; gene_id "file_1_file_1_jg14967";
dsanSTOCAGO1482_2	AUGUSTUS	stop_codon	20205532	20205534	.	+	0	transcript_id "file_1_file_1_jg14967.t1"; gene_id "file_1_file_1_jg14967";
dsanSTOCAGO1482_36	AUGUSTUS	stop_codon	46371	46373	.	-	0	transcript_id "file_1_file_1_jg9161.t3"; gene_id "file_1_file_1_jg9161";
dsanSTOCAGO1482_36	AUGUSTUS	CDS	46371	46472	0.97	-	0	transcript_id "file_1_file_1_jg9161.t3"; gene_id "file_1_file_1_jg9161";
dsanSTOCAGO1482_36	AUGUSTUS	exon	46371	46472	.	-	.	transcript_id "file_1_file_1_jg9161.t3"; gene_id "file_1_file_1_jg9161";
dsanSTOCAGO1482_36	AUGUSTUS	intron	46473	46600	.	-	.	transcript_id "file_1_file_1_jg9161.t3"; gene_id "file_1_file_1_jg9161";
dsanSTOCAGO1482_36	AUGUSTUS	CDS	46601	47163	0.98	-	2	transcript_id "file_1_file_1_jg9161.t3"; gene_id "file_1_file_1_jg9161";
dsanSTOCAGO1482_36	AUGUSTUS	exon	46601	47163	.	-	.	transcript_id "file_1_file_1_jg9161.t3"; gene_id "file_1_file_1_jg9161";
dsanSTOCAGO1482_36	AUGUSTUS	intron	47164	47228	.	-	.	transcript_id "file_1_file_1_jg9161.t3"; gene_id "file_1_file_1_jg9161";
dsanSTOCAGO1482_36	AUGUSTUS	CDS	47229	47420	1	-	2	transcript_id "file_1_file_1_jg9161.t3"; gene_id "file_1_file_1_jg9161";
dsanSTOCAGO1482_36	AUGUSTUS	exon	47229	47420	.	-	.	transcript_id "file_1_file_1_jg9161.t3"; gene_id "file_1_file_1_jg9161";
dsanSTOCAGO1482_36	AUGUSTUS	intron	47421	47516	.	-	.	transcript_id "file_1_file_1_jg9161.t3"; gene_id "file_1_file_1_jg9161";
dsanSTOCAGO1482_36	AUGUSTUS	transcript	46371	47595	.	-	.	transcript_id "file_1_file_1_jg9161.t3"; gene_id "file_1_file_1_jg9161"
dsanSTOCAGO1482_36	AUGUSTUS	CDS	47517	47595	1	-	0	transcript_id "file_1_file_1_jg9161.t3"; gene_id "file_1_file_1_jg9161";
dsanSTOCAGO1482_36	AUGUSTUS	exon	47517	47595	.	-	.	transcript_id "file_1_file_1_jg9161.t3"; gene_id "file_1_file_1_jg9161";
dsanSTOCAGO1482_36	AUGUSTUS	start_codon	47593	47595	.	-	0	transcript_id "file_1_file_1_jg9161.t3"; gene_id "file_1_file_1_jg9161";
dsanSTOCAGO1482_1	GeneMark.hmm	CDS	9364702	9365886	.	+	0	gene_id "file_2_3887_g"; transcript_id "file_2_3887_t"; evidence "file_2_1_1"; cds_type "file_2_Single"; count "file_2_1_1"; anchored "file_2_1_1";
dsanSTOCAGO1482_3	AUGUSTUS	stop_codon	5793548	5793550	.	-	0	transcript_id "file_1_file_1_jg3240.t1"; gene_id "file_1_file_1_jg3240";
dsanSTOCAGO1482_3	AUGUSTUS	CDS	5793548	5793853	1	-	0	transcript_id "file_1_file_1_jg3240.t1"; gene_id "file_1_file_1_jg3240";
dsanSTOCAGO1482_3	AUGUSTUS	exon	5793548	5793853	.	-	.	transcript_id "file_1_file_1_jg3240.t1"; gene_id "file_1_file_1_jg3240";
dsanSTOCAGO1482_3	AUGUSTUS	intron	5793854	5793918	.	-	.	transcript_id "file_1_file_1_jg3240.t1"; gene_id "file_1_file_1_jg3240";
dsanSTOCAGO1482_3	AUGUSTUS	CDS	5793919	5794321	1	-	1	transcript_id "file_1_file_1_jg3240.t1"; gene_id "file_1_file_1_jg3240";
dsanSTOCAGO1482_3	AUGUSTUS	exon	5793919	5794321	.	-	.	transcript_id "file_1_file_1_jg3240.t1"; gene_id "file_1_file_1_jg3240";
dsanSTOCAGO1482_3	AUGUSTUS	intron	5794322	5794384	.	-	.	transcript_id "file_1_file_1_jg3240.t1"; gene_id "file_1_file_1_jg3240";
dsanSTOCAGO1482_3	AUGUSTUS	transcript	5793548	5794629	.	-	.	transcript_id "file_1_file_1_jg3240.t1"; gene_id "file_1_file_1_jg3240"
dsanSTOCAGO1482_3	AUGUSTUS	gene	5793548	5794629	.	-	.	jg3240
dsanSTOCAGO1482_3	AUGUSTUS	CDS	5794385	5794629	0.99	-	0	transcript_id "file_1_file_1_jg3240.t1"; gene_id "file_1_file_1_jg3240";
dsanSTOCAGO1482_3	AUGUSTUS	exon	5794385	5794629	.	-	.	transcript_id "file_1_file_1_jg3240.t1"; gene_id "file_1_file_1_jg3240";
dsanSTOCAGO1482_3	AUGUSTUS	start_codon	5794627	5794629	.	-	0	transcript_id "file_1_file_1_jg3240.t1"; gene_id "file_1_file_1_jg3240";
dsanSTOCAGO1482_4	AUGUSTUS	start_codon	20829303	20829305	.	+	0	transcript_id "file_1_file_1_jg8017.t1"; gene_id "file_1_file_1_jg8017";
dsanSTOCAGO1482_4	AUGUSTUS	CDS	20829303	20829387	1	+	0	transcript_id "file_1_file_1_jg8017.t1"; gene_id "file_1_file_1_jg8017";
dsanSTOCAGO1482_4	AUGUSTUS	exon	20829303	20829387	.	+	.	transcript_id "file_1_file_1_jg8017.t1"; gene_id "file_1_file_1_jg8017";
dsanSTOCAGO1482_4	AUGUSTUS	intron	20829388	20829440	.	+	.	transcript_id "file_1_file_1_jg8017.t1"; gene_id "file_1_file_1_jg8017";
dsanSTOCAGO1482_4	AUGUSTUS	transcript	20829303	20831143	.	+	.	transcript_id "file_1_file_1_jg8017.t1"; gene_id "file_1_file_1_jg8017"
dsanSTOCAGO1482_4	AUGUSTUS	gene	20829303	20831143	.	+	.	jg8017
dsanSTOCAGO1482_4	AUGUSTUS	CDS	20829441	20831143	0.97	+	2	transcript_id "file_1_file_1_jg8017.t1"; gene_id "file_1_file_1_jg8017";
dsanSTOCAGO1482_4	AUGUSTUS	exon	20829441	20831143	.	+	.	transcript_id "file_1_file_1_jg8017.t1"; gene_id "file_1_file_1_jg8017";
dsanSTOCAGO1482_4	AUGUSTUS	stop_codon	20831141	20831143	.	+	0	transcript_id "file_1_file_1_jg8017.t1"; gene_id "file_1_file_1_jg8017";
dsanSTOCAGO1482_2	AUGUSTUS	stop_codon	21394650	21394652	.	-	0	transcript_id "file_1_file_1_jg15199.t1"; gene_id "file_1_file_1_jg15199";
dsanSTOCAGO1482_2	AUGUSTUS	CDS	21394650	21394859	1	-	0	transcript_id "file_1_file_1_jg15199.t1"; gene_id "file_1_file_1_jg15199";
dsanSTOCAGO1482_2	AUGUSTUS	exon	21394650	21394859	.	-	.	transcript_id "file_1_file_1_jg15199.t1"; gene_id "file_1_file_1_jg15199";
dsanSTOCAGO1482_2	AUGUSTUS	intron	21394860	21394914	.	-	.	transcript_id "file_1_file_1_jg15199.t1"; gene_id "file_1_file_1_jg15199";
dsanSTOCAGO1482_2	AUGUSTUS	transcript	21394650	21395667	.	-	.	transcript_id "file_1_file_1_jg15199.t1"; gene_id "file_1_file_1_jg15199"
dsanSTOCAGO1482_2	AUGUSTUS	gene	21394650	21395667	.	-	.	jg15199
dsanSTOCAGO1482_2	AUGUSTUS	CDS	21394915	21395667	1	-	0	transcript_id "file_1_file_1_jg15199.t1"; gene_id "file_1_file_1_jg15199";
dsanSTOCAGO1482_2	AUGUSTUS	exon	21394915	21395667	.	-	.	transcript_id "file_1_file_1_jg15199.t1"; gene_id "file_1_file_1_jg15199";
dsanSTOCAGO1482_2	AUGUSTUS	start_codon	21395665	21395667	.	-	0	transcript_id "file_1_file_1_jg15199.t1"; gene_id "file_1_file_1_jg15199";
dsanSTOCAGO1482_3	AUGUSTUS	stop_codon	21802461	21802463	.	-	0	transcript_id "file_1_file_1_jg5184.t1"; gene_id "file_1_file_1_jg5184";
dsanSTOCAGO1482_3	AUGUSTUS	CDS	21802461	21802699	1	-	2	transcript_id "file_1_file_1_jg5184.t1"; gene_id "file_1_file_1_jg5184";
dsanSTOCAGO1482_3	AUGUSTUS	exon	21802461	21802699	.	-	.	transcript_id "file_1_file_1_jg5184.t1"; gene_id "file_1_file_1_jg5184";
dsanSTOCAGO1482_3	AUGUSTUS	intron	21802700	21802752	.	-	.	transcript_id "file_1_file_1_jg5184.t1"; gene_id "file_1_file_1_jg5184";
dsanSTOCAGO1482_3	AUGUSTUS	CDS	21802753	21802888	1	-	0	transcript_id "file_1_file_1_jg5184.t1"; gene_id "file_1_file_1_jg5184";
dsanSTOCAGO1482_3	AUGUSTUS	exon	21802753	21802888	.	-	.	transcript_id "file_1_file_1_jg5184.t1"; gene_id "file_1_file_1_jg5184";
dsanSTOCAGO1482_3	AUGUSTUS	intron	21802889	21802945	.	-	.	transcript_id "file_1_file_1_jg5184.t1"; gene_id "file_1_file_1_jg5184";
dsanSTOCAGO1482_3	AUGUSTUS	transcript	21802461	21803008	.	-	.	transcript_id "file_1_file_1_jg5184.t1"; gene_id "file_1_file_1_jg5184"
dsanSTOCAGO1482_3	AUGUSTUS	gene	21802461	21803008	.	-	.	jg5184
dsanSTOCAGO1482_3	AUGUSTUS	CDS	21802946	21803008	0.89	-	0	transcript_id "file_1_file_1_jg5184.t1"; gene_id "file_1_file_1_jg5184";
dsanSTOCAGO1482_3	AUGUSTUS	exon	21802946	21803008	.	-	.	transcript_id "file_1_file_1_jg5184.t1"; gene_id "file_1_file_1_jg5184";
dsanSTOCAGO1482_3	AUGUSTUS	start_codon	21803006	21803008	.	-	0	transcript_id "file_1_file_1_jg5184.t1"; gene_id "file_1_file_1_jg5184";
dsanSTOCAGO1482_4	AUGUSTUS	start_codon	21699135	21699137	.	+	0	transcript_id "file_1_file_1_jg8143.t1"; gene_id "file_1_file_1_jg8143";
dsanSTOCAGO1482_4	AUGUSTUS	CDS	21699135	21699782	0.79	+	0	transcript_id "file_1_file_1_jg8143.t1"; gene_id "file_1_file_1_jg8143";
dsanSTOCAGO1482_4	AUGUSTUS	exon	21699135	21699782	.	+	.	transcript_id "file_1_file_1_jg8143.t1"; gene_id "file_1_file_1_jg8143";
dsanSTOCAGO1482_4	AUGUSTUS	transcript	21699135	21699782	.	+	.	transcript_id "file_1_file_1_jg8143.t1"; gene_id "file_1_file_1_jg8143"
dsanSTOCAGO1482_4	AUGUSTUS	gene	21699135	21699782	.	+	.	jg8143
dsanSTOCAGO1482_4	AUGUSTUS	stop_codon	21699780	21699782	.	+	0	transcript_id "file_1_file_1_jg8143.t1"; gene_id "file_1_file_1_jg8143";
dsanSTOCAGO1482_4	AUGUSTUS	stop_codon	26813750	26813752	.	-	0	transcript_id "file_1_file_1_jg8829.t1"; gene_id "file_1_file_1_jg8829";
dsanSTOCAGO1482_4	AUGUSTUS	CDS	26813750	26814204	1	-	2	transcript_id "file_1_file_1_jg8829.t1"; gene_id "file_1_file_1_jg8829";
dsanSTOCAGO1482_4	AUGUSTUS	exon	26813750	26814204	.	-	.	transcript_id "file_1_file_1_jg8829.t1"; gene_id "file_1_file_1_jg8829";
dsanSTOCAGO1482_4	AUGUSTUS	intron	26814205	26814293	.	-	.	transcript_id "file_1_file_1_jg8829.t1"; gene_id "file_1_file_1_jg8829";
dsanSTOCAGO1482_4	AUGUSTUS	CDS	26814294	26814698	1	-	2	transcript_id "file_1_file_1_jg8829.t1"; gene_id "file_1_file_1_jg8829";
dsanSTOCAGO1482_4	AUGUSTUS	exon	26814294	26814698	.	-	.	transcript_id "file_1_file_1_jg8829.t1"; gene_id "file_1_file_1_jg8829";
dsanSTOCAGO1482_4	AUGUSTUS	intron	26814699	26814757	.	-	.	transcript_id "file_1_file_1_jg8829.t1"; gene_id "file_1_file_1_jg8829";
dsanSTOCAGO1482_4	AUGUSTUS	CDS	26814758	26815150	1	-	2	transcript_id "file_1_file_1_jg8829.t1"; gene_id "file_1_file_1_jg8829";
dsanSTOCAGO1482_4	AUGUSTUS	exon	26814758	26815150	.	-	.	transcript_id "file_1_file_1_jg8829.t1"; gene_id "file_1_file_1_jg8829";
dsanSTOCAGO1482_4	AUGUSTUS	intron	26815151	26817962	.	-	.	transcript_id "file_1_file_1_jg8829.t1"; gene_id "file_1_file_1_jg8829";
dsanSTOCAGO1482_4	AUGUSTUS	transcript	26813750	26818143	.	-	.	transcript_id "file_1_file_1_jg8829.t1"; gene_id "file_1_file_1_jg8829"
dsanSTOCAGO1482_4	AUGUSTUS	gene	26813750	26818143	.	-	.	jg8829
dsanSTOCAGO1482_4	AUGUSTUS	CDS	26817963	26818143	1	-	0	transcript_id "file_1_file_1_jg8829.t1"; gene_id "file_1_file_1_jg8829";
dsanSTOCAGO1482_4	AUGUSTUS	exon	26817963	26818143	.	-	.	transcript_id "file_1_file_1_jg8829.t1"; gene_id "file_1_file_1_jg8829";
dsanSTOCAGO1482_4	AUGUSTUS	start_codon	26818141	26818143	.	-	0	transcript_id "file_1_file_1_jg8829.t1"; gene_id "file_1_file_1_jg8829";
dsanSTOCAGO1482_3	AUGUSTUS	start_codon	6601623	6601625	.	+	0	transcript_id "file_1_file_1_jg3314.t3"; gene_id "file_1_file_1_jg3314";
dsanSTOCAGO1482_3	AUGUSTUS	CDS	6601623	6601631	1	+	0	transcript_id "file_1_file_1_jg3314.t3"; gene_id "file_1_file_1_jg3314";
dsanSTOCAGO1482_3	AUGUSTUS	exon	6601623	6601631	.	+	.	transcript_id "file_1_file_1_jg3314.t3"; gene_id "file_1_file_1_jg3314";
dsanSTOCAGO1482_3	AUGUSTUS	intron	6601632	6602834	.	+	.	transcript_id "file_1_file_1_jg3314.t3"; gene_id "file_1_file_1_jg3314";
dsanSTOCAGO1482_3	AUGUSTUS	CDS	6602835	6602907	1	+	0	transcript_id "file_1_file_1_jg3314.t3"; gene_id "file_1_file_1_jg3314";
dsanSTOCAGO1482_3	AUGUSTUS	exon	6602835	6602907	.	+	.	transcript_id "file_1_file_1_jg3314.t3"; gene_id "file_1_file_1_jg3314";
dsanSTOCAGO1482_3	AUGUSTUS	intron	6602908	6603149	.	+	.	transcript_id "file_1_file_1_jg3314.t3"; gene_id "file_1_file_1_jg3314";
dsanSTOCAGO1482_3	AUGUSTUS	CDS	6603150	6603253	1	+	2	transcript_id "file_1_file_1_jg3314.t3"; gene_id "file_1_file_1_jg3314";
dsanSTOCAGO1482_3	AUGUSTUS	exon	6603150	6603253	.	+	.	transcript_id "file_1_file_1_jg3314.t3"; gene_id "file_1_file_1_jg3314";
dsanSTOCAGO1482_3	AUGUSTUS	intron	6603254	6603318	.	+	.	transcript_id "file_1_file_1_jg3314.t3"; gene_id "file_1_file_1_jg3314";
dsanSTOCAGO1482_3	AUGUSTUS	CDS	6603319	6603654	1	+	0	transcript_id "file_1_file_1_jg3314.t3"; gene_id "file_1_file_1_jg3314";
dsanSTOCAGO1482_3	AUGUSTUS	exon	6603319	6603654	.	+	.	transcript_id "file_1_file_1_jg3314.t3"; gene_id "file_1_file_1_jg3314";
dsanSTOCAGO1482_3	AUGUSTUS	intron	6603655	6603722	.	+	.	transcript_id "file_1_file_1_jg3314.t3"; gene_id "file_1_file_1_jg3314";
dsanSTOCAGO1482_3	AUGUSTUS	transcript	6601623	6603905	.	+	.	transcript_id "file_1_file_1_jg3314.t3"; gene_id "file_1_file_1_jg3314"
dsanSTOCAGO1482_3	AUGUSTUS	CDS	6603723	6603905	1	+	0	transcript_id "file_1_file_1_jg3314.t3"; gene_id "file_1_file_1_jg3314";
dsanSTOCAGO1482_3	AUGUSTUS	exon	6603723	6603905	.	+	.	transcript_id "file_1_file_1_jg3314.t3"; gene_id "file_1_file_1_jg3314";
dsanSTOCAGO1482_3	AUGUSTUS	stop_codon	6603903	6603905	.	+	0	transcript_id "file_1_file_1_jg3314.t3"; gene_id "file_1_file_1_jg3314";
dsanSTOCAGO1482_2	AUGUSTUS	start_codon	20454484	20454486	.	+	0	transcript_id "file_1_file_1_jg15003.t1"; gene_id "file_1_file_1_jg15003";
dsanSTOCAGO1482_2	AUGUSTUS	CDS	20454484	20454622	0.54	+	0	transcript_id "file_1_file_1_jg15003.t1"; gene_id "file_1_file_1_jg15003";
dsanSTOCAGO1482_2	AUGUSTUS	exon	20454484	20454622	.	+	.	transcript_id "file_1_file_1_jg15003.t1"; gene_id "file_1_file_1_jg15003";
dsanSTOCAGO1482_2	AUGUSTUS	intron	20454623	20456025	.	+	.	transcript_id "file_1_file_1_jg15003.t1"; gene_id "file_1_file_1_jg15003";
dsanSTOCAGO1482_2	AUGUSTUS	CDS	20456026	20456497	0.86	+	2	transcript_id "file_1_file_1_jg15003.t1"; gene_id "file_1_file_1_jg15003";
dsanSTOCAGO1482_2	AUGUSTUS	exon	20456026	20456497	.	+	.	transcript_id "file_1_file_1_jg15003.t1"; gene_id "file_1_file_1_jg15003";
dsanSTOCAGO1482_2	AUGUSTUS	intron	20456498	20460227	.	+	.	transcript_id "file_1_file_1_jg15003.t1"; gene_id "file_1_file_1_jg15003";
dsanSTOCAGO1482_2	AUGUSTUS	CDS	20460228	20460367	0.3	+	1	transcript_id "file_1_file_1_jg15003.t1"; gene_id "file_1_file_1_jg15003";
dsanSTOCAGO1482_2	AUGUSTUS	exon	20460228	20460367	.	+	.	transcript_id "file_1_file_1_jg15003.t1"; gene_id "file_1_file_1_jg15003";
dsanSTOCAGO1482_2	AUGUSTUS	intron	20460368	20466681	.	+	.	transcript_id "file_1_file_1_jg15003.t1"; gene_id "file_1_file_1_jg15003";
dsanSTOCAGO1482_2	AUGUSTUS	transcript	20454484	20466809	.	+	.	transcript_id "file_1_file_1_jg15003.t1"; gene_id "file_1_file_1_jg15003"
dsanSTOCAGO1482_2	AUGUSTUS	gene	20454484	20466809	.	+	.	jg15003
dsanSTOCAGO1482_2	AUGUSTUS	CDS	20466682	20466809	0.85	+	2	transcript_id "file_1_file_1_jg15003.t1"; gene_id "file_1_file_1_jg15003";
dsanSTOCAGO1482_2	AUGUSTUS	exon	20466682	20466809	.	+	.	transcript_id "file_1_file_1_jg15003.t1"; gene_id "file_1_file_1_jg15003";
dsanSTOCAGO1482_2	AUGUSTUS	stop_codon	20466807	20466809	.	+	0	transcript_id "file_1_file_1_jg15003.t1"; gene_id "file_1_file_1_jg15003";
dsanSTOCAGO1482_0	AUGUSTUS	start_codon	8331782	8331784	.	+	0	transcript_id "file_1_file_1_jg998.t1"; gene_id "file_1_file_1_jg998";
dsanSTOCAGO1482_0	AUGUSTUS	CDS	8331782	8331881	1	+	0	transcript_id "file_1_file_1_jg998.t1"; gene_id "file_1_file_1_jg998";
dsanSTOCAGO1482_0	AUGUSTUS	exon	8331782	8331881	.	+	.	transcript_id "file_1_file_1_jg998.t1"; gene_id "file_1_file_1_jg998";
dsanSTOCAGO1482_0	AUGUSTUS	intron	8331882	8331968	.	+	.	transcript_id "file_1_file_1_jg998.t1"; gene_id "file_1_file_1_jg998";
dsanSTOCAGO1482_0	AUGUSTUS	CDS	8331969	8332622	1	+	2	transcript_id "file_1_file_1_jg998.t1"; gene_id "file_1_file_1_jg998";
dsanSTOCAGO1482_0	AUGUSTUS	exon	8331969	8332622	.	+	.	transcript_id "file_1_file_1_jg998.t1"; gene_id "file_1_file_1_jg998";
dsanSTOCAGO1482_0	AUGUSTUS	intron	8332623	8332678	.	+	.	transcript_id "file_1_file_1_jg998.t1"; gene_id "file_1_file_1_jg998";
dsanSTOCAGO1482_0	AUGUSTUS	CDS	8332679	8332995	1	+	2	transcript_id "file_1_file_1_jg998.t1"; gene_id "file_1_file_1_jg998";
dsanSTOCAGO1482_0	AUGUSTUS	exon	8332679	8332995	.	+	.	transcript_id "file_1_file_1_jg998.t1"; gene_id "file_1_file_1_jg998";
dsanSTOCAGO1482_0	AUGUSTUS	intron	8332996	8333049	.	+	.	transcript_id "file_1_file_1_jg998.t1"; gene_id "file_1_file_1_jg998";
dsanSTOCAGO1482_0	AUGUSTUS	CDS	8333050	8333413	1	+	0	transcript_id "file_1_file_1_jg998.t1"; gene_id "file_1_file_1_jg998";
dsanSTOCAGO1482_0	AUGUSTUS	exon	8333050	8333413	.	+	.	transcript_id "file_1_file_1_jg998.t1"; gene_id "file_1_file_1_jg998";
dsanSTOCAGO1482_0	AUGUSTUS	intron	8333414	8333485	.	+	.	transcript_id "file_1_file_1_jg998.t1"; gene_id "file_1_file_1_jg998";
dsanSTOCAGO1482_0	AUGUSTUS	CDS	8333486	8333676	1	+	2	transcript_id "file_1_file_1_jg998.t1"; gene_id "file_1_file_1_jg998";
dsanSTOCAGO1482_0	AUGUSTUS	exon	8333486	8333676	.	+	.	transcript_id "file_1_file_1_jg998.t1"; gene_id "file_1_file_1_jg998";
dsanSTOCAGO1482_0	AUGUSTUS	intron	8333677	8333775	.	+	.	transcript_id "file_1_file_1_jg998.t1"; gene_id "file_1_file_1_jg998";
dsanSTOCAGO1482_0	AUGUSTUS	CDS	8333776	8334552	1	+	0	transcript_id "file_1_file_1_jg998.t1"; gene_id "file_1_file_1_jg998";
dsanSTOCAGO1482_0	AUGUSTUS	exon	8333776	8334552	.	+	.	transcript_id "file_1_file_1_jg998.t1"; gene_id "file_1_file_1_jg998";
dsanSTOCAGO1482_0	AUGUSTUS	intron	8334553	8334618	.	+	.	transcript_id "file_1_file_1_jg998.t1"; gene_id "file_1_file_1_jg998";
dsanSTOCAGO1482_0	AUGUSTUS	transcript	8331782	8338566	.	+	.	transcript_id "file_1_file_1_jg998.t1"; gene_id "file_1_file_1_jg998"
dsanSTOCAGO1482_0	AUGUSTUS	gene	8331782	8338566	.	+	.	jg998
dsanSTOCAGO1482_0	AUGUSTUS	CDS	8334619	8338566	1	+	0	transcript_id "file_1_file_1_jg998.t1"; gene_id "file_1_file_1_jg998";
dsanSTOCAGO1482_0	AUGUSTUS	exon	8334619	8338566	.	+	.	transcript_id "file_1_file_1_jg998.t1"; gene_id "file_1_file_1_jg998";
dsanSTOCAGO1482_0	AUGUSTUS	stop_codon	8338564	8338566	.	+	0	transcript_id "file_1_file_1_jg998.t1"; gene_id "file_1_file_1_jg998";
dsanSTOCAGO1482_2	AUGUSTUS	stop_codon	17201709	17201711	.	-	0	transcript_id "file_1_file_1_jg14560.t1"; gene_id "file_1_file_1_jg14560";
dsanSTOCAGO1482_2	AUGUSTUS	CDS	17201709	17202222	0.92	-	1	transcript_id "file_1_file_1_jg14560.t1"; gene_id "file_1_file_1_jg14560";
dsanSTOCAGO1482_2	AUGUSTUS	exon	17201709	17202222	.	-	.	transcript_id "file_1_file_1_jg14560.t1"; gene_id "file_1_file_1_jg14560";
dsanSTOCAGO1482_2	AUGUSTUS	intron	17202223	17203161	.	-	.	transcript_id "file_1_file_1_jg14560.t1"; gene_id "file_1_file_1_jg14560";
dsanSTOCAGO1482_2	AUGUSTUS	transcript	17201709	17203505	.	-	.	transcript_id "file_1_file_1_jg14560.t1"; gene_id "file_1_file_1_jg14560"
dsanSTOCAGO1482_2	AUGUSTUS	gene	17201709	17203505	.	-	.	jg14560
dsanSTOCAGO1482_2	AUGUSTUS	CDS	17203162	17203505	1	-	0	transcript_id "file_1_file_1_jg14560.t1"; gene_id "file_1_file_1_jg14560";
dsanSTOCAGO1482_2	AUGUSTUS	exon	17203162	17203505	.	-	.	transcript_id "file_1_file_1_jg14560.t1"; gene_id "file_1_file_1_jg14560";
dsanSTOCAGO1482_2	AUGUSTUS	start_codon	17203503	17203505	.	-	0	transcript_id "file_1_file_1_jg14560.t1"; gene_id "file_1_file_1_jg14560";
dsanSTOCAGO1482_1	AUGUSTUS	start_codon	18825978	18825980	.	+	0	transcript_id "file_1_file_1_jg12079.t4"; gene_id "file_1_file_1_jg12079";
dsanSTOCAGO1482_1	AUGUSTUS	CDS	18825978	18826701	1	+	0	transcript_id "file_1_file_1_jg12079.t4"; gene_id "file_1_file_1_jg12079";
dsanSTOCAGO1482_1	AUGUSTUS	exon	18825978	18826701	.	+	.	transcript_id "file_1_file_1_jg12079.t4"; gene_id "file_1_file_1_jg12079";
dsanSTOCAGO1482_1	AUGUSTUS	intron	18826702	18834705	.	+	.	transcript_id "file_1_file_1_jg12079.t4"; gene_id "file_1_file_1_jg12079";
dsanSTOCAGO1482_1	AUGUSTUS	CDS	18834706	18834797	1	+	2	transcript_id "file_1_file_1_jg12079.t4"; gene_id "file_1_file_1_jg12079";
dsanSTOCAGO1482_1	AUGUSTUS	exon	18834706	18834797	.	+	.	transcript_id "file_1_file_1_jg12079.t4"; gene_id "file_1_file_1_jg12079";
dsanSTOCAGO1482_1	AUGUSTUS	intron	18834798	18837760	.	+	.	transcript_id "file_1_file_1_jg12079.t4"; gene_id "file_1_file_1_jg12079";
dsanSTOCAGO1482_1	AUGUSTUS	CDS	18837761	18837828	1	+	0	transcript_id "file_1_file_1_jg12079.t4"; gene_id "file_1_file_1_jg12079";
dsanSTOCAGO1482_1	AUGUSTUS	exon	18837761	18837828	.	+	.	transcript_id "file_1_file_1_jg12079.t4"; gene_id "file_1_file_1_jg12079";
dsanSTOCAGO1482_1	AUGUSTUS	intron	18837829	18837924	.	+	.	transcript_id "file_1_file_1_jg12079.t4"; gene_id "file_1_file_1_jg12079";
dsanSTOCAGO1482_1	AUGUSTUS	CDS	18837925	18838060	1	+	1	transcript_id "file_1_file_1_jg12079.t4"; gene_id "file_1_file_1_jg12079";
dsanSTOCAGO1482_1	AUGUSTUS	exon	18837925	18838060	.	+	.	transcript_id "file_1_file_1_jg12079.t4"; gene_id "file_1_file_1_jg12079";
dsanSTOCAGO1482_1	AUGUSTUS	intron	18838061	18839185	.	+	.	transcript_id "file_1_file_1_jg12079.t4"; gene_id "file_1_file_1_jg12079";
dsanSTOCAGO1482_1	AUGUSTUS	CDS	18839186	18839257	1	+	0	transcript_id "file_1_file_1_jg12079.t4"; gene_id "file_1_file_1_jg12079";
dsanSTOCAGO1482_1	AUGUSTUS	exon	18839186	18839257	.	+	.	transcript_id "file_1_file_1_jg12079.t4"; gene_id "file_1_file_1_jg12079";
dsanSTOCAGO1482_1	AUGUSTUS	intron	18839258	18839330	.	+	.	transcript_id "file_1_file_1_jg12079.t4"; gene_id "file_1_file_1_jg12079";
dsanSTOCAGO1482_1	AUGUSTUS	CDS	18839331	18839475	1	+	0	transcript_id "file_1_file_1_jg12079.t4"; gene_id "file_1_file_1_jg12079";
dsanSTOCAGO1482_1	AUGUSTUS	exon	18839331	18839475	.	+	.	transcript_id "file_1_file_1_jg12079.t4"; gene_id "file_1_file_1_jg12079";
dsanSTOCAGO1482_1	AUGUSTUS	intron	18839476	18839755	.	+	.	transcript_id "file_1_file_1_jg12079.t4"; gene_id "file_1_file_1_jg12079";
dsanSTOCAGO1482_1	AUGUSTUS	CDS	18839756	18839811	1	+	2	transcript_id "file_1_file_1_jg12079.t4"; gene_id "file_1_file_1_jg12079";
dsanSTOCAGO1482_1	AUGUSTUS	exon	18839756	18839811	.	+	.	transcript_id "file_1_file_1_jg12079.t4"; gene_id "file_1_file_1_jg12079";
dsanSTOCAGO1482_1	AUGUSTUS	intron	18839812	18839874	.	+	.	transcript_id "file_1_file_1_jg12079.t4"; gene_id "file_1_file_1_jg12079";
dsanSTOCAGO1482_1	AUGUSTUS	CDS	18839875	18841233	1	+	0	transcript_id "file_1_file_1_jg12079.t4"; gene_id "file_1_file_1_jg12079";
dsanSTOCAGO1482_1	AUGUSTUS	exon	18839875	18841233	.	+	.	transcript_id "file_1_file_1_jg12079.t4"; gene_id "file_1_file_1_jg12079";
dsanSTOCAGO1482_1	AUGUSTUS	intron	18841234	18841299	.	+	.	transcript_id "file_1_file_1_jg12079.t4"; gene_id "file_1_file_1_jg12079";
dsanSTOCAGO1482_1	AUGUSTUS	CDS	18841300	18842280	1	+	0	transcript_id "file_1_file_1_jg12079.t4"; gene_id "file_1_file_1_jg12079";
dsanSTOCAGO1482_1	AUGUSTUS	exon	18841300	18842280	.	+	.	transcript_id "file_1_file_1_jg12079.t4"; gene_id "file_1_file_1_jg12079";
dsanSTOCAGO1482_1	AUGUSTUS	intron	18842281	18842347	.	+	.	transcript_id "file_1_file_1_jg12079.t4"; gene_id "file_1_file_1_jg12079";
dsanSTOCAGO1482_1	AUGUSTUS	CDS	18842348	18842946	1	+	0	transcript_id "file_1_file_1_jg12079.t4"; gene_id "file_1_file_1_jg12079";
dsanSTOCAGO1482_1	AUGUSTUS	exon	18842348	18842946	.	+	.	transcript_id "file_1_file_1_jg12079.t4"; gene_id "file_1_file_1_jg12079";
dsanSTOCAGO1482_1	AUGUSTUS	intron	18842947	18843022	.	+	.	transcript_id "file_1_file_1_jg12079.t4"; gene_id "file_1_file_1_jg12079";
dsanSTOCAGO1482_1	AUGUSTUS	CDS	18843023	18843136	1	+	1	transcript_id "file_1_file_1_jg12079.t4"; gene_id "file_1_file_1_jg12079";
dsanSTOCAGO1482_1	AUGUSTUS	exon	18843023	18843136	.	+	.	transcript_id "file_1_file_1_jg12079.t4"; gene_id "file_1_file_1_jg12079";
dsanSTOCAGO1482_1	AUGUSTUS	intron	18843137	18843193	.	+	.	transcript_id "file_1_file_1_jg12079.t4"; gene_id "file_1_file_1_jg12079";
dsanSTOCAGO1482_1	AUGUSTUS	CDS	18843194	18843303	1	+	1	transcript_id "file_1_file_1_jg12079.t4"; gene_id "file_1_file_1_jg12079";
dsanSTOCAGO1482_1	AUGUSTUS	exon	18843194	18843303	.	+	.	transcript_id "file_1_file_1_jg12079.t4"; gene_id "file_1_file_1_jg12079";
dsanSTOCAGO1482_1	AUGUSTUS	intron	18843304	18843407	.	+	.	transcript_id "file_1_file_1_jg12079.t4"; gene_id "file_1_file_1_jg12079";
dsanSTOCAGO1482_1	AUGUSTUS	CDS	18843408	18843524	1	+	2	transcript_id "file_1_file_1_jg12079.t4"; gene_id "file_1_file_1_jg12079";
dsanSTOCAGO1482_1	AUGUSTUS	exon	18843408	18843524	.	+	.	transcript_id "file_1_file_1_jg12079.t4"; gene_id "file_1_file_1_jg12079";
dsanSTOCAGO1482_1	AUGUSTUS	intron	18843525	18844199	.	+	.	transcript_id "file_1_file_1_jg12079.t4"; gene_id "file_1_file_1_jg12079";
dsanSTOCAGO1482_1	AUGUSTUS	CDS	18844200	18844267	1	+	2	transcript_id "file_1_file_1_jg12079.t4"; gene_id "file_1_file_1_jg12079";
dsanSTOCAGO1482_1	AUGUSTUS	exon	18844200	18844267	.	+	.	transcript_id "file_1_file_1_jg12079.t4"; gene_id "file_1_file_1_jg12079";
dsanSTOCAGO1482_1	AUGUSTUS	intron	18844268	18844328	.	+	.	transcript_id "file_1_file_1_jg12079.t4"; gene_id "file_1_file_1_jg12079";
dsanSTOCAGO1482_1	AUGUSTUS	CDS	18844329	18844976	1	+	0	transcript_id "file_1_file_1_jg12079.t4"; gene_id "file_1_file_1_jg12079";
dsanSTOCAGO1482_1	AUGUSTUS	exon	18844329	18844976	.	+	.	transcript_id "file_1_file_1_jg12079.t4"; gene_id "file_1_file_1_jg12079";
dsanSTOCAGO1482_1	AUGUSTUS	intron	18844977	18845083	.	+	.	transcript_id "file_1_file_1_jg12079.t4"; gene_id "file_1_file_1_jg12079";
dsanSTOCAGO1482_1	AUGUSTUS	CDS	18845084	18845101	1	+	0	transcript_id "file_1_file_1_jg12079.t4"; gene_id "file_1_file_1_jg12079";
dsanSTOCAGO1482_1	AUGUSTUS	exon	18845084	18845101	.	+	.	transcript_id "file_1_file_1_jg12079.t4"; gene_id "file_1_file_1_jg12079";
dsanSTOCAGO1482_1	AUGUSTUS	intron	18845102	18845157	.	+	.	transcript_id "file_1_file_1_jg12079.t4"; gene_id "file_1_file_1_jg12079";
dsanSTOCAGO1482_1	AUGUSTUS	CDS	18845158	18845232	1	+	0	transcript_id "file_1_file_1_jg12079.t4"; gene_id "file_1_file_1_jg12079";
dsanSTOCAGO1482_1	AUGUSTUS	exon	18845158	18845232	.	+	.	transcript_id "file_1_file_1_jg12079.t4"; gene_id "file_1_file_1_jg12079";
dsanSTOCAGO1482_1	AUGUSTUS	intron	18845233	18845312	.	+	.	transcript_id "file_1_file_1_jg12079.t4"; gene_id "file_1_file_1_jg12079";
dsanSTOCAGO1482_1	AUGUSTUS	CDS	18845313	18845340	1	+	0	transcript_id "file_1_file_1_jg12079.t4"; gene_id "file_1_file_1_jg12079";
dsanSTOCAGO1482_1	AUGUSTUS	exon	18845313	18845340	.	+	.	transcript_id "file_1_file_1_jg12079.t4"; gene_id "file_1_file_1_jg12079";
dsanSTOCAGO1482_1	AUGUSTUS	intron	18845341	18845470	.	+	.	transcript_id "file_1_file_1_jg12079.t4"; gene_id "file_1_file_1_jg12079";
dsanSTOCAGO1482_1	AUGUSTUS	CDS	18845471	18845584	1	+	2	transcript_id "file_1_file_1_jg12079.t4"; gene_id "file_1_file_1_jg12079";
dsanSTOCAGO1482_1	AUGUSTUS	exon	18845471	18845584	.	+	.	transcript_id "file_1_file_1_jg12079.t4"; gene_id "file_1_file_1_jg12079";
dsanSTOCAGO1482_1	AUGUSTUS	intron	18845585	18845645	.	+	.	transcript_id "file_1_file_1_jg12079.t4"; gene_id "file_1_file_1_jg12079";
dsanSTOCAGO1482_1	AUGUSTUS	CDS	18845646	18845662	1	+	2	transcript_id "file_1_file_1_jg12079.t4"; gene_id "file_1_file_1_jg12079";
dsanSTOCAGO1482_1	AUGUSTUS	exon	18845646	18845662	.	+	.	transcript_id "file_1_file_1_jg12079.t4"; gene_id "file_1_file_1_jg12079";
dsanSTOCAGO1482_1	AUGUSTUS	intron	18845663	18845718	.	+	.	transcript_id "file_1_file_1_jg12079.t4"; gene_id "file_1_file_1_jg12079";
dsanSTOCAGO1482_1	AUGUSTUS	transcript	18825978	18845721	.	+	.	transcript_id "file_1_file_1_jg12079.t4"; gene_id "file_1_file_1_jg12079"
dsanSTOCAGO1482_1	AUGUSTUS	CDS	18845719	18845721	1	+	0	transcript_id "file_1_file_1_jg12079.t4"; gene_id "file_1_file_1_jg12079";
dsanSTOCAGO1482_1	AUGUSTUS	exon	18845719	18845721	.	+	.	transcript_id "file_1_file_1_jg12079.t4"; gene_id "file_1_file_1_jg12079";
dsanSTOCAGO1482_1	AUGUSTUS	stop_codon	18845719	18845721	.	+	0	transcript_id "file_1_file_1_jg12079.t4"; gene_id "file_1_file_1_jg12079";
dsanSTOCAGO1482_4	AUGUSTUS	stop_codon	5768603	5768605	.	-	0	transcript_id "file_1_file_1_jg6033.t2"; gene_id "file_1_file_1_jg6033";
dsanSTOCAGO1482_4	AUGUSTUS	CDS	5768603	5768690	1	-	1	transcript_id "file_1_file_1_jg6033.t2"; gene_id "file_1_file_1_jg6033";
dsanSTOCAGO1482_4	AUGUSTUS	exon	5768603	5768690	.	-	.	transcript_id "file_1_file_1_jg6033.t2"; gene_id "file_1_file_1_jg6033";
dsanSTOCAGO1482_4	AUGUSTUS	intron	5768691	5770458	.	-	.	transcript_id "file_1_file_1_jg6033.t2"; gene_id "file_1_file_1_jg6033";
dsanSTOCAGO1482_4	AUGUSTUS	CDS	5770459	5770529	1	-	0	transcript_id "file_1_file_1_jg6033.t2"; gene_id "file_1_file_1_jg6033";
dsanSTOCAGO1482_4	AUGUSTUS	exon	5770459	5770529	.	-	.	transcript_id "file_1_file_1_jg6033.t2"; gene_id "file_1_file_1_jg6033";
dsanSTOCAGO1482_4	AUGUSTUS	intron	5770530	5770745	.	-	.	transcript_id "file_1_file_1_jg6033.t2"; gene_id "file_1_file_1_jg6033";
dsanSTOCAGO1482_4	AUGUSTUS	CDS	5770746	5770837	1	-	2	transcript_id "file_1_file_1_jg6033.t2"; gene_id "file_1_file_1_jg6033";
dsanSTOCAGO1482_4	AUGUSTUS	exon	5770746	5770837	.	-	.	transcript_id "file_1_file_1_jg6033.t2"; gene_id "file_1_file_1_jg6033";
dsanSTOCAGO1482_4	AUGUSTUS	intron	5770838	5770901	.	-	.	transcript_id "file_1_file_1_jg6033.t2"; gene_id "file_1_file_1_jg6033";
dsanSTOCAGO1482_4	AUGUSTUS	CDS	5770902	5771017	1	-	1	transcript_id "file_1_file_1_jg6033.t2"; gene_id "file_1_file_1_jg6033";
dsanSTOCAGO1482_4	AUGUSTUS	exon	5770902	5771017	.	-	.	transcript_id "file_1_file_1_jg6033.t2"; gene_id "file_1_file_1_jg6033";
dsanSTOCAGO1482_4	AUGUSTUS	intron	5771018	5771078	.	-	.	transcript_id "file_1_file_1_jg6033.t2"; gene_id "file_1_file_1_jg6033";
dsanSTOCAGO1482_4	AUGUSTUS	transcript	5768603	5771386	.	-	.	transcript_id "file_1_file_1_jg6033.t2"; gene_id "file_1_file_1_jg6033"
dsanSTOCAGO1482_4	AUGUSTUS	CDS	5771079	5771386	0.77	-	0	transcript_id "file_1_file_1_jg6033.t2"; gene_id "file_1_file_1_jg6033";
dsanSTOCAGO1482_4	AUGUSTUS	exon	5771079	5771386	.	-	.	transcript_id "file_1_file_1_jg6033.t2"; gene_id "file_1_file_1_jg6033";
dsanSTOCAGO1482_4	AUGUSTUS	start_codon	5771384	5771386	.	-	0	transcript_id "file_1_file_1_jg6033.t2"; gene_id "file_1_file_1_jg6033";
dsanSTOCAGO1482_4	AUGUSTUS	start_codon	9636139	9636141	.	+	0	transcript_id "file_1_file_1_jg6550.t1"; gene_id "file_1_file_1_jg6550";
dsanSTOCAGO1482_4	AUGUSTUS	CDS	9636139	9636360	1	+	0	transcript_id "file_1_file_1_jg6550.t1"; gene_id "file_1_file_1_jg6550";
dsanSTOCAGO1482_4	AUGUSTUS	exon	9636139	9636360	.	+	.	transcript_id "file_1_file_1_jg6550.t1"; gene_id "file_1_file_1_jg6550";
dsanSTOCAGO1482_4	AUGUSTUS	intron	9636361	9636414	.	+	.	transcript_id "file_1_file_1_jg6550.t1"; gene_id "file_1_file_1_jg6550";
dsanSTOCAGO1482_4	AUGUSTUS	CDS	9636415	9636630	1	+	0	transcript_id "file_1_file_1_jg6550.t1"; gene_id "file_1_file_1_jg6550";
dsanSTOCAGO1482_4	AUGUSTUS	exon	9636415	9636630	.	+	.	transcript_id "file_1_file_1_jg6550.t1"; gene_id "file_1_file_1_jg6550";
dsanSTOCAGO1482_4	AUGUSTUS	intron	9636631	9636685	.	+	.	transcript_id "file_1_file_1_jg6550.t1"; gene_id "file_1_file_1_jg6550";
dsanSTOCAGO1482_4	AUGUSTUS	CDS	9636686	9636896	1	+	0	transcript_id "file_1_file_1_jg6550.t1"; gene_id "file_1_file_1_jg6550";
dsanSTOCAGO1482_4	AUGUSTUS	exon	9636686	9636896	.	+	.	transcript_id "file_1_file_1_jg6550.t1"; gene_id "file_1_file_1_jg6550";
dsanSTOCAGO1482_4	AUGUSTUS	intron	9636897	9636953	.	+	.	transcript_id "file_1_file_1_jg6550.t1"; gene_id "file_1_file_1_jg6550";
dsanSTOCAGO1482_4	AUGUSTUS	CDS	9636954	9637315	1	+	2	transcript_id "file_1_file_1_jg6550.t1"; gene_id "file_1_file_1_jg6550";
dsanSTOCAGO1482_4	AUGUSTUS	exon	9636954	9637315	.	+	.	transcript_id "file_1_file_1_jg6550.t1"; gene_id "file_1_file_1_jg6550";
dsanSTOCAGO1482_4	AUGUSTUS	intron	9637316	9637370	.	+	.	transcript_id "file_1_file_1_jg6550.t1"; gene_id "file_1_file_1_jg6550";
dsanSTOCAGO1482_4	AUGUSTUS	transcript	9636139	9637499	.	+	.	transcript_id "file_1_file_1_jg6550.t1"; gene_id "file_1_file_1_jg6550"
dsanSTOCAGO1482_4	AUGUSTUS	gene	9636139	9637499	.	+	.	jg6550
dsanSTOCAGO1482_4	AUGUSTUS	CDS	9637371	9637499	1	+	0	transcript_id "file_1_file_1_jg6550.t1"; gene_id "file_1_file_1_jg6550";
dsanSTOCAGO1482_4	AUGUSTUS	exon	9637371	9637499	.	+	.	transcript_id "file_1_file_1_jg6550.t1"; gene_id "file_1_file_1_jg6550";
dsanSTOCAGO1482_4	AUGUSTUS	stop_codon	9637497	9637499	.	+	0	transcript_id "file_1_file_1_jg6550.t1"; gene_id "file_1_file_1_jg6550";
dsanSTOCAGO1482_4	AUGUSTUS	stop_codon	17086958	17086960	.	-	0	transcript_id "file_1_file_1_jg7507.t1"; gene_id "file_1_file_1_jg7507";
dsanSTOCAGO1482_4	AUGUSTUS	CDS	17086958	17087245	1	-	0	transcript_id "file_1_file_1_jg7507.t1"; gene_id "file_1_file_1_jg7507";
dsanSTOCAGO1482_4	AUGUSTUS	exon	17086958	17087245	.	-	.	transcript_id "file_1_file_1_jg7507.t1"; gene_id "file_1_file_1_jg7507";
dsanSTOCAGO1482_4	AUGUSTUS	intron	17087246	17087314	.	-	.	transcript_id "file_1_file_1_jg7507.t1"; gene_id "file_1_file_1_jg7507";
dsanSTOCAGO1482_4	AUGUSTUS	CDS	17087315	17093394	1	-	2	transcript_id "file_1_file_1_jg7507.t1"; gene_id "file_1_file_1_jg7507";
dsanSTOCAGO1482_4	AUGUSTUS	exon	17087315	17093394	.	-	.	transcript_id "file_1_file_1_jg7507.t1"; gene_id "file_1_file_1_jg7507";
dsanSTOCAGO1482_4	AUGUSTUS	intron	17093395	17103588	.	-	.	transcript_id "file_1_file_1_jg7507.t1"; gene_id "file_1_file_1_jg7507";
dsanSTOCAGO1482_4	AUGUSTUS	transcript	17086958	17103676	.	-	.	transcript_id "file_1_file_1_jg7507.t1"; gene_id "file_1_file_1_jg7507"
dsanSTOCAGO1482_4	AUGUSTUS	gene	17086958	17103676	.	-	.	jg7507
dsanSTOCAGO1482_4	AUGUSTUS	CDS	17103589	17103676	0.76	-	0	transcript_id "file_1_file_1_jg7507.t1"; gene_id "file_1_file_1_jg7507";
dsanSTOCAGO1482_4	AUGUSTUS	exon	17103589	17103676	.	-	.	transcript_id "file_1_file_1_jg7507.t1"; gene_id "file_1_file_1_jg7507";
dsanSTOCAGO1482_4	AUGUSTUS	start_codon	17103674	17103676	.	-	0	transcript_id "file_1_file_1_jg7507.t1"; gene_id "file_1_file_1_jg7507";
dsanSTOCAGO1482_33	AUGUSTUS	start_codon	418233	418235	.	+	0	transcript_id "file_1_file_1_jg15537.t1"; gene_id "file_1_file_1_jg15537";
dsanSTOCAGO1482_33	AUGUSTUS	CDS	418233	418694	1	+	0	transcript_id "file_1_file_1_jg15537.t1"; gene_id "file_1_file_1_jg15537";
dsanSTOCAGO1482_33	AUGUSTUS	exon	418233	418694	.	+	.	transcript_id "file_1_file_1_jg15537.t1"; gene_id "file_1_file_1_jg15537";
dsanSTOCAGO1482_33	AUGUSTUS	transcript	418233	418694	.	+	.	transcript_id "file_1_file_1_jg15537.t1"; gene_id "file_1_file_1_jg15537"
dsanSTOCAGO1482_33	AUGUSTUS	gene	418233	418694	.	+	.	jg15537
dsanSTOCAGO1482_33	AUGUSTUS	stop_codon	418692	418694	.	+	0	transcript_id "file_1_file_1_jg15537.t1"; gene_id "file_1_file_1_jg15537";
dsanSTOCAGO1482_1	AUGUSTUS	stop_codon	18112023	18112025	.	-	0	transcript_id "file_1_file_1_jg11971.t1"; gene_id "file_1_file_1_jg11971";
dsanSTOCAGO1482_1	AUGUSTUS	CDS	18112023	18112094	0.74	-	0	transcript_id "file_1_file_1_jg11971.t1"; gene_id "file_1_file_1_jg11971";
dsanSTOCAGO1482_1	AUGUSTUS	exon	18112023	18112094	.	-	.	transcript_id "file_1_file_1_jg11971.t1"; gene_id "file_1_file_1_jg11971";
dsanSTOCAGO1482_1	AUGUSTUS	intron	18112095	18115485	.	-	.	transcript_id "file_1_file_1_jg11971.t1"; gene_id "file_1_file_1_jg11971";
dsanSTOCAGO1482_1	AUGUSTUS	CDS	18115486	18115657	0.46	-	1	transcript_id "file_1_file_1_jg11971.t1"; gene_id "file_1_file_1_jg11971";
dsanSTOCAGO1482_1	AUGUSTUS	exon	18115486	18115657	.	-	.	transcript_id "file_1_file_1_jg11971.t1"; gene_id "file_1_file_1_jg11971";
dsanSTOCAGO1482_1	AUGUSTUS	intron	18115658	18116153	.	-	.	transcript_id "file_1_file_1_jg11971.t1"; gene_id "file_1_file_1_jg11971";
dsanSTOCAGO1482_1	AUGUSTUS	transcript	18112023	18116353	.	-	.	transcript_id "file_1_file_1_jg11971.t1"; gene_id "file_1_file_1_jg11971"
dsanSTOCAGO1482_1	AUGUSTUS	gene	18112023	18116353	.	-	.	jg11971
dsanSTOCAGO1482_1	AUGUSTUS	CDS	18116154	18116353	0.99	-	0	transcript_id "file_1_file_1_jg11971.t1"; gene_id "file_1_file_1_jg11971";
dsanSTOCAGO1482_1	AUGUSTUS	exon	18116154	18116353	.	-	.	transcript_id "file_1_file_1_jg11971.t1"; gene_id "file_1_file_1_jg11971";
dsanSTOCAGO1482_1	AUGUSTUS	start_codon	18116351	18116353	.	-	0	transcript_id "file_1_file_1_jg11971.t1"; gene_id "file_1_file_1_jg11971";
dsanSTOCAGO1482_4	AUGUSTUS	start_codon	2900897	2900899	.	+	0	transcript_id "file_1_file_1_jg5679.t1"; gene_id "file_1_file_1_jg5679";
dsanSTOCAGO1482_4	AUGUSTUS	CDS	2900897	2901040	1	+	0	transcript_id "file_1_file_1_jg5679.t1"; gene_id "file_1_file_1_jg5679";
dsanSTOCAGO1482_4	AUGUSTUS	exon	2900897	2901040	.	+	.	transcript_id "file_1_file_1_jg5679.t1"; gene_id "file_1_file_1_jg5679";
dsanSTOCAGO1482_4	AUGUSTUS	intron	2901041	2901106	.	+	.	transcript_id "file_1_file_1_jg5679.t1"; gene_id "file_1_file_1_jg5679";
dsanSTOCAGO1482_4	AUGUSTUS	CDS	2901107	2901270	1	+	0	transcript_id "file_1_file_1_jg5679.t1"; gene_id "file_1_file_1_jg5679";
dsanSTOCAGO1482_4	AUGUSTUS	exon	2901107	2901270	.	+	.	transcript_id "file_1_file_1_jg5679.t1"; gene_id "file_1_file_1_jg5679";
dsanSTOCAGO1482_4	AUGUSTUS	intron	2901271	2901343	.	+	.	transcript_id "file_1_file_1_jg5679.t1"; gene_id "file_1_file_1_jg5679";
dsanSTOCAGO1482_4	AUGUSTUS	CDS	2901344	2901477	1	+	1	transcript_id "file_1_file_1_jg5679.t1"; gene_id "file_1_file_1_jg5679";
dsanSTOCAGO1482_4	AUGUSTUS	exon	2901344	2901477	.	+	.	transcript_id "file_1_file_1_jg5679.t1"; gene_id "file_1_file_1_jg5679";
dsanSTOCAGO1482_4	AUGUSTUS	intron	2901478	2901541	.	+	.	transcript_id "file_1_file_1_jg5679.t1"; gene_id "file_1_file_1_jg5679";
dsanSTOCAGO1482_4	AUGUSTUS	CDS	2901542	2902187	1	+	2	transcript_id "file_1_file_1_jg5679.t1"; gene_id "file_1_file_1_jg5679";
dsanSTOCAGO1482_4	AUGUSTUS	exon	2901542	2902187	.	+	.	transcript_id "file_1_file_1_jg5679.t1"; gene_id "file_1_file_1_jg5679";
dsanSTOCAGO1482_4	AUGUSTUS	intron	2902188	2902248	.	+	.	transcript_id "file_1_file_1_jg5679.t1"; gene_id "file_1_file_1_jg5679";
dsanSTOCAGO1482_4	AUGUSTUS	transcript	2900897	2902477	.	+	.	transcript_id "file_1_file_1_jg5679.t1"; gene_id "file_1_file_1_jg5679"
dsanSTOCAGO1482_4	AUGUSTUS	gene	2900897	2902477	.	+	.	jg5679
dsanSTOCAGO1482_4	AUGUSTUS	CDS	2902249	2902477	1	+	1	transcript_id "file_1_file_1_jg5679.t1"; gene_id "file_1_file_1_jg5679";
dsanSTOCAGO1482_4	AUGUSTUS	exon	2902249	2902477	.	+	.	transcript_id "file_1_file_1_jg5679.t1"; gene_id "file_1_file_1_jg5679";
dsanSTOCAGO1482_4	AUGUSTUS	stop_codon	2902475	2902477	.	+	0	transcript_id "file_1_file_1_jg5679.t1"; gene_id "file_1_file_1_jg5679";
dsanSTOCAGO1482_4	AUGUSTUS	start_codon	26789144	26789146	.	+	0	transcript_id "file_1_file_1_jg8818.t1"; gene_id "file_1_file_1_jg8818";
dsanSTOCAGO1482_4	AUGUSTUS	CDS	26789144	26789561	1	+	0	transcript_id "file_1_file_1_jg8818.t1"; gene_id "file_1_file_1_jg8818";
dsanSTOCAGO1482_4	AUGUSTUS	exon	26789144	26789561	.	+	.	transcript_id "file_1_file_1_jg8818.t1"; gene_id "file_1_file_1_jg8818";
dsanSTOCAGO1482_4	AUGUSTUS	intron	26789562	26793711	.	+	.	transcript_id "file_1_file_1_jg8818.t1"; gene_id "file_1_file_1_jg8818";
dsanSTOCAGO1482_4	AUGUSTUS	CDS	26793712	26794146	1	+	2	transcript_id "file_1_file_1_jg8818.t1"; gene_id "file_1_file_1_jg8818";
dsanSTOCAGO1482_4	AUGUSTUS	exon	26793712	26794146	.	+	.	transcript_id "file_1_file_1_jg8818.t1"; gene_id "file_1_file_1_jg8818";
dsanSTOCAGO1482_4	AUGUSTUS	intron	26794147	26794216	.	+	.	transcript_id "file_1_file_1_jg8818.t1"; gene_id "file_1_file_1_jg8818";
dsanSTOCAGO1482_4	AUGUSTUS	CDS	26794217	26794536	1	+	2	transcript_id "file_1_file_1_jg8818.t1"; gene_id "file_1_file_1_jg8818";
dsanSTOCAGO1482_4	AUGUSTUS	exon	26794217	26794536	.	+	.	transcript_id "file_1_file_1_jg8818.t1"; gene_id "file_1_file_1_jg8818";
dsanSTOCAGO1482_4	AUGUSTUS	intron	26794537	26794599	.	+	.	transcript_id "file_1_file_1_jg8818.t1"; gene_id "file_1_file_1_jg8818";
dsanSTOCAGO1482_4	AUGUSTUS	CDS	26794600	26794804	1	+	0	transcript_id "file_1_file_1_jg8818.t1"; gene_id "file_1_file_1_jg8818";
dsanSTOCAGO1482_4	AUGUSTUS	exon	26794600	26794804	.	+	.	transcript_id "file_1_file_1_jg8818.t1"; gene_id "file_1_file_1_jg8818";
dsanSTOCAGO1482_4	AUGUSTUS	intron	26794805	26795196	.	+	.	transcript_id "file_1_file_1_jg8818.t1"; gene_id "file_1_file_1_jg8818";
dsanSTOCAGO1482_4	AUGUSTUS	CDS	26795197	26795235	1	+	2	transcript_id "file_1_file_1_jg8818.t1"; gene_id "file_1_file_1_jg8818";
dsanSTOCAGO1482_4	AUGUSTUS	exon	26795197	26795235	.	+	.	transcript_id "file_1_file_1_jg8818.t1"; gene_id "file_1_file_1_jg8818";
dsanSTOCAGO1482_4	AUGUSTUS	intron	26795236	26795570	.	+	.	transcript_id "file_1_file_1_jg8818.t1"; gene_id "file_1_file_1_jg8818";
dsanSTOCAGO1482_4	AUGUSTUS	transcript	26789144	26795842	.	+	.	transcript_id "file_1_file_1_jg8818.t1"; gene_id "file_1_file_1_jg8818"
dsanSTOCAGO1482_4	AUGUSTUS	gene	26789144	26795842	.	+	.	jg8818
dsanSTOCAGO1482_4	AUGUSTUS	CDS	26795571	26795842	1	+	2	transcript_id "file_1_file_1_jg8818.t1"; gene_id "file_1_file_1_jg8818";
dsanSTOCAGO1482_4	AUGUSTUS	exon	26795571	26795842	.	+	.	transcript_id "file_1_file_1_jg8818.t1"; gene_id "file_1_file_1_jg8818";
dsanSTOCAGO1482_4	AUGUSTUS	stop_codon	26795840	26795842	.	+	0	transcript_id "file_1_file_1_jg8818.t1"; gene_id "file_1_file_1_jg8818";
dsanSTOCAGO1482_1	GeneMark.hmm	start_codon	19169972	19169974	.	+	0	gene_id "file_1_file_2_5299_g"; transcript_id "file_1_file_2_5299_t"; count "file_1_file_2_1_1";
dsanSTOCAGO1482_1	GeneMark.hmm	CDS	19169972	19170226	.	+	0	gene_id "file_1_file_2_5299_g"; transcript_id "file_1_file_2_5299_t"; evidence "file_1_file_2_1_1"; cds_type "file_1_file_2_Initial"; count "file_1_file_2_1_2"; anchored "file_1_file_2_1_1";
dsanSTOCAGO1482_1	GeneMark.hmm	exon	19169972	19170226	0	+	.	gene_id "file_1_file_2_5299_g"; transcript_id "file_1_file_2_5299_t"; evidence "file_1_file_2_1_1"; cds_type "file_1_file_2_Initial"; count "file_1_file_2_1_2"; anchored "file_1_file_2_1_1";
dsanSTOCAGO1482_1	GeneMark.hmm	CDS	19170325	19171143	.	+	0	gene_id "file_1_file_2_5299_g"; transcript_id "file_1_file_2_5299_t"; evidence "file_1_file_2_1_1"; cds_type "file_1_file_2_Terminal"; count "file_1_file_2_2_2"; anchored "file_1_file_2_1_1";
dsanSTOCAGO1482_1	GeneMark.hmm	exon	19170325	19171143	0	+	.	gene_id "file_1_file_2_5299_g"; transcript_id "file_1_file_2_5299_t"; evidence "file_1_file_2_1_1"; cds_type "file_1_file_2_Terminal"; count "file_1_file_2_2_2"; anchored "file_1_file_2_1_1";
dsanSTOCAGO1482_1	GeneMark.hmm	stop_codon	19171141	19171143	.	+	0	gene_id "file_1_file_2_5299_g"; transcript_id "file_1_file_2_5299_t"; count "file_1_file_2_1_1";
dsanSTOCAGO1482_0	AUGUSTUS	stop_codon	17290092	17290094	.	-	0	transcript_id "file_1_file_1_jg2056.t1"; gene_id "file_1_file_1_jg2056";
dsanSTOCAGO1482_0	AUGUSTUS	CDS	17290092	17290156	1	-	2	transcript_id "file_1_file_1_jg2056.t1"; gene_id "file_1_file_1_jg2056";
dsanSTOCAGO1482_0	AUGUSTUS	exon	17290092	17290156	.	-	.	transcript_id "file_1_file_1_jg2056.t1"; gene_id "file_1_file_1_jg2056";
dsanSTOCAGO1482_0	AUGUSTUS	intron	17290157	17290279	.	-	.	transcript_id "file_1_file_1_jg2056.t1"; gene_id "file_1_file_1_jg2056";
dsanSTOCAGO1482_0	AUGUSTUS	transcript	17290092	17291309	.	-	.	transcript_id "file_1_file_1_jg2056.t1"; gene_id "file_1_file_1_jg2056"
dsanSTOCAGO1482_0	AUGUSTUS	gene	17290092	17291309	.	-	.	jg2056
dsanSTOCAGO1482_0	AUGUSTUS	CDS	17290280	17291309	1	-	0	transcript_id "file_1_file_1_jg2056.t1"; gene_id "file_1_file_1_jg2056";
dsanSTOCAGO1482_0	AUGUSTUS	exon	17290280	17291309	.	-	.	transcript_id "file_1_file_1_jg2056.t1"; gene_id "file_1_file_1_jg2056";
dsanSTOCAGO1482_0	AUGUSTUS	start_codon	17291307	17291309	.	-	0	transcript_id "file_1_file_1_jg2056.t1"; gene_id "file_1_file_1_jg2056";
dsanSTOCAGO1482_2	AUGUSTUS	start_codon	17746604	17746606	.	+	0	transcript_id "file_1_file_1_jg14615.t1"; gene_id "file_1_file_1_jg14615";
dsanSTOCAGO1482_2	AUGUSTUS	CDS	17746604	17746633	0.65	+	0	transcript_id "file_1_file_1_jg14615.t1"; gene_id "file_1_file_1_jg14615";
dsanSTOCAGO1482_2	AUGUSTUS	exon	17746604	17746633	.	+	.	transcript_id "file_1_file_1_jg14615.t1"; gene_id "file_1_file_1_jg14615";
dsanSTOCAGO1482_2	AUGUSTUS	intron	17746634	17746698	.	+	.	transcript_id "file_1_file_1_jg14615.t1"; gene_id "file_1_file_1_jg14615";
dsanSTOCAGO1482_2	AUGUSTUS	CDS	17746699	17746788	0.79	+	0	transcript_id "file_1_file_1_jg14615.t1"; gene_id "file_1_file_1_jg14615";
dsanSTOCAGO1482_2	AUGUSTUS	exon	17746699	17746788	.	+	.	transcript_id "file_1_file_1_jg14615.t1"; gene_id "file_1_file_1_jg14615";
dsanSTOCAGO1482_2	AUGUSTUS	intron	17746789	17746861	.	+	.	transcript_id "file_1_file_1_jg14615.t1"; gene_id "file_1_file_1_jg14615";
dsanSTOCAGO1482_2	AUGUSTUS	CDS	17746862	17746957	0.79	+	0	transcript_id "file_1_file_1_jg14615.t1"; gene_id "file_1_file_1_jg14615";
dsanSTOCAGO1482_2	AUGUSTUS	exon	17746862	17746957	.	+	.	transcript_id "file_1_file_1_jg14615.t1"; gene_id "file_1_file_1_jg14615";
dsanSTOCAGO1482_2	AUGUSTUS	intron	17746958	17747016	.	+	.	transcript_id "file_1_file_1_jg14615.t1"; gene_id "file_1_file_1_jg14615";
dsanSTOCAGO1482_2	AUGUSTUS	transcript	17746604	17747043	.	+	.	transcript_id "file_1_file_1_jg14615.t1"; gene_id "file_1_file_1_jg14615"
dsanSTOCAGO1482_2	AUGUSTUS	gene	17746604	17747043	.	+	.	jg14615
dsanSTOCAGO1482_2	AUGUSTUS	CDS	17747017	17747043	0.79	+	0	transcript_id "file_1_file_1_jg14615.t1"; gene_id "file_1_file_1_jg14615";
dsanSTOCAGO1482_2	AUGUSTUS	exon	17747017	17747043	.	+	.	transcript_id "file_1_file_1_jg14615.t1"; gene_id "file_1_file_1_jg14615";
dsanSTOCAGO1482_2	AUGUSTUS	stop_codon	17747041	17747043	.	+	0	transcript_id "file_1_file_1_jg14615.t1"; gene_id "file_1_file_1_jg14615";
dsanSTOCAGO1482_0	AUGUSTUS	stop_codon	10330000	10330002	.	-	0	transcript_id "file_1_file_1_jg1269.t1"; gene_id "file_1_file_1_jg1269";
dsanSTOCAGO1482_0	AUGUSTUS	CDS	10330000	10332206	0.8	-	2	transcript_id "file_1_file_1_jg1269.t1"; gene_id "file_1_file_1_jg1269";
dsanSTOCAGO1482_0	AUGUSTUS	exon	10330000	10332206	.	-	.	transcript_id "file_1_file_1_jg1269.t1"; gene_id "file_1_file_1_jg1269";
dsanSTOCAGO1482_0	AUGUSTUS	intron	10332207	10332270	.	-	.	transcript_id "file_1_file_1_jg1269.t1"; gene_id "file_1_file_1_jg1269";
dsanSTOCAGO1482_0	AUGUSTUS	CDS	10332271	10333002	0.66	-	2	transcript_id "file_1_file_1_jg1269.t1"; gene_id "file_1_file_1_jg1269";
dsanSTOCAGO1482_0	AUGUSTUS	exon	10332271	10333002	.	-	.	transcript_id "file_1_file_1_jg1269.t1"; gene_id "file_1_file_1_jg1269";
dsanSTOCAGO1482_0	AUGUSTUS	intron	10333003	10333056	.	-	.	transcript_id "file_1_file_1_jg1269.t1"; gene_id "file_1_file_1_jg1269";
dsanSTOCAGO1482_0	AUGUSTUS	transcript	10330000	10333114	.	-	.	transcript_id "file_1_file_1_jg1269.t1"; gene_id "file_1_file_1_jg1269"
dsanSTOCAGO1482_0	AUGUSTUS	gene	10330000	10333114	.	-	.	jg1269
dsanSTOCAGO1482_0	AUGUSTUS	CDS	10333057	10333114	1	-	0	transcript_id "file_1_file_1_jg1269.t1"; gene_id "file_1_file_1_jg1269";
dsanSTOCAGO1482_0	AUGUSTUS	exon	10333057	10333114	.	-	.	transcript_id "file_1_file_1_jg1269.t1"; gene_id "file_1_file_1_jg1269";
dsanSTOCAGO1482_0	AUGUSTUS	start_codon	10333112	10333114	.	-	0	transcript_id "file_1_file_1_jg1269.t1"; gene_id "file_1_file_1_jg1269";
dsanSTOCAGO1482_4	AUGUSTUS	stop_codon	9418209	9418211	.	-	0	transcript_id "file_1_file_1_jg6503.t1"; gene_id "file_1_file_1_jg6503";
dsanSTOCAGO1482_4	AUGUSTUS	CDS	9418209	9418478	1	-	0	transcript_id "file_1_file_1_jg6503.t1"; gene_id "file_1_file_1_jg6503";
dsanSTOCAGO1482_4	AUGUSTUS	exon	9418209	9418478	.	-	.	transcript_id "file_1_file_1_jg6503.t1"; gene_id "file_1_file_1_jg6503";
dsanSTOCAGO1482_4	AUGUSTUS	intron	9418479	9418810	.	-	.	transcript_id "file_1_file_1_jg6503.t1"; gene_id "file_1_file_1_jg6503";
dsanSTOCAGO1482_4	AUGUSTUS	CDS	9418811	9418851	1	-	2	transcript_id "file_1_file_1_jg6503.t1"; gene_id "file_1_file_1_jg6503";
dsanSTOCAGO1482_4	AUGUSTUS	exon	9418811	9418851	.	-	.	transcript_id "file_1_file_1_jg6503.t1"; gene_id "file_1_file_1_jg6503";
dsanSTOCAGO1482_4	AUGUSTUS	intron	9418852	9418906	.	-	.	transcript_id "file_1_file_1_jg6503.t1"; gene_id "file_1_file_1_jg6503";
dsanSTOCAGO1482_4	AUGUSTUS	transcript	9418209	9419054	.	-	.	transcript_id "file_1_file_1_jg6503.t1"; gene_id "file_1_file_1_jg6503"
dsanSTOCAGO1482_4	AUGUSTUS	gene	9418209	9419054	.	-	.	jg6503
dsanSTOCAGO1482_4	AUGUSTUS	CDS	9418907	9419054	1	-	0	transcript_id "file_1_file_1_jg6503.t1"; gene_id "file_1_file_1_jg6503";
dsanSTOCAGO1482_4	AUGUSTUS	exon	9418907	9419054	.	-	.	transcript_id "file_1_file_1_jg6503.t1"; gene_id "file_1_file_1_jg6503";
dsanSTOCAGO1482_4	AUGUSTUS	start_codon	9419052	9419054	.	-	0	transcript_id "file_1_file_1_jg6503.t1"; gene_id "file_1_file_1_jg6503";
dsanSTOCAGO1482_1	AUGUSTUS	start_codon	7465194	7465196	.	+	0	transcript_id "file_1_file_1_jg10463.t1"; gene_id "file_1_file_1_jg10463";
dsanSTOCAGO1482_1	AUGUSTUS	CDS	7465194	7465722	0.38	+	0	transcript_id "file_1_file_1_jg10463.t1"; gene_id "file_1_file_1_jg10463";
dsanSTOCAGO1482_1	AUGUSTUS	exon	7465194	7465722	.	+	.	transcript_id "file_1_file_1_jg10463.t1"; gene_id "file_1_file_1_jg10463";
dsanSTOCAGO1482_1	AUGUSTUS	intron	7465723	7465785	.	+	.	transcript_id "file_1_file_1_jg10463.t1"; gene_id "file_1_file_1_jg10463";
dsanSTOCAGO1482_1	AUGUSTUS	transcript	7465194	7465904	.	+	.	transcript_id "file_1_file_1_jg10463.t1"; gene_id "file_1_file_1_jg10463"
dsanSTOCAGO1482_1	AUGUSTUS	gene	7465194	7465904	.	+	.	jg10463
dsanSTOCAGO1482_1	AUGUSTUS	CDS	7465786	7465904	1	+	2	transcript_id "file_1_file_1_jg10463.t1"; gene_id "file_1_file_1_jg10463";
dsanSTOCAGO1482_1	AUGUSTUS	exon	7465786	7465904	.	+	.	transcript_id "file_1_file_1_jg10463.t1"; gene_id "file_1_file_1_jg10463";
dsanSTOCAGO1482_1	AUGUSTUS	stop_codon	7465902	7465904	.	+	0	transcript_id "file_1_file_1_jg10463.t1"; gene_id "file_1_file_1_jg10463";
dsanSTOCAGO1482_1	AUGUSTUS	stop_codon	10945717	10945719	.	-	0	transcript_id "file_1_file_1_jg10946.t1"; gene_id "file_1_file_1_jg10946";
dsanSTOCAGO1482_1	AUGUSTUS	CDS	10945717	10945760	1	-	2	transcript_id "file_1_file_1_jg10946.t1"; gene_id "file_1_file_1_jg10946";
dsanSTOCAGO1482_1	AUGUSTUS	exon	10945717	10945760	.	-	.	transcript_id "file_1_file_1_jg10946.t1"; gene_id "file_1_file_1_jg10946";
dsanSTOCAGO1482_1	AUGUSTUS	intron	10945761	10945820	.	-	.	transcript_id "file_1_file_1_jg10946.t1"; gene_id "file_1_file_1_jg10946";
dsanSTOCAGO1482_1	AUGUSTUS	CDS	10945821	10945989	0.99	-	0	transcript_id "file_1_file_1_jg10946.t1"; gene_id "file_1_file_1_jg10946";
dsanSTOCAGO1482_1	AUGUSTUS	exon	10945821	10945989	.	-	.	transcript_id "file_1_file_1_jg10946.t1"; gene_id "file_1_file_1_jg10946";
dsanSTOCAGO1482_1	AUGUSTUS	intron	10945990	10946053	.	-	.	transcript_id "file_1_file_1_jg10946.t1"; gene_id "file_1_file_1_jg10946";
dsanSTOCAGO1482_1	AUGUSTUS	CDS	10946054	10946230	1	-	0	transcript_id "file_1_file_1_jg10946.t1"; gene_id "file_1_file_1_jg10946";
dsanSTOCAGO1482_1	AUGUSTUS	exon	10946054	10946230	.	-	.	transcript_id "file_1_file_1_jg10946.t1"; gene_id "file_1_file_1_jg10946";
dsanSTOCAGO1482_1	AUGUSTUS	intron	10946231	10946293	.	-	.	transcript_id "file_1_file_1_jg10946.t1"; gene_id "file_1_file_1_jg10946";
dsanSTOCAGO1482_1	AUGUSTUS	CDS	10946294	10946380	1	-	0	transcript_id "file_1_file_1_jg10946.t1"; gene_id "file_1_file_1_jg10946";
dsanSTOCAGO1482_1	AUGUSTUS	exon	10946294	10946380	.	-	.	transcript_id "file_1_file_1_jg10946.t1"; gene_id "file_1_file_1_jg10946";
dsanSTOCAGO1482_1	AUGUSTUS	intron	10946381	10946438	.	-	.	transcript_id "file_1_file_1_jg10946.t1"; gene_id "file_1_file_1_jg10946";
dsanSTOCAGO1482_1	AUGUSTUS	CDS	10946439	10947208	1	-	2	transcript_id "file_1_file_1_jg10946.t1"; gene_id "file_1_file_1_jg10946";
dsanSTOCAGO1482_1	AUGUSTUS	exon	10946439	10947208	.	-	.	transcript_id "file_1_file_1_jg10946.t1"; gene_id "file_1_file_1_jg10946";
dsanSTOCAGO1482_1	AUGUSTUS	intron	10947209	10947270	.	-	.	transcript_id "file_1_file_1_jg10946.t1"; gene_id "file_1_file_1_jg10946";
dsanSTOCAGO1482_1	AUGUSTUS	CDS	10947271	10947456	1	-	2	transcript_id "file_1_file_1_jg10946.t1"; gene_id "file_1_file_1_jg10946";
dsanSTOCAGO1482_1	AUGUSTUS	exon	10947271	10947456	.	-	.	transcript_id "file_1_file_1_jg10946.t1"; gene_id "file_1_file_1_jg10946";
dsanSTOCAGO1482_1	AUGUSTUS	intron	10947457	10949971	.	-	.	transcript_id "file_1_file_1_jg10946.t1"; gene_id "file_1_file_1_jg10946";
dsanSTOCAGO1482_1	AUGUSTUS	transcript	10945717	10950398	.	-	.	transcript_id "file_1_file_1_jg10946.t1"; gene_id "file_1_file_1_jg10946"
dsanSTOCAGO1482_1	AUGUSTUS	gene	10945717	10950398	.	-	.	jg10946
dsanSTOCAGO1482_1	AUGUSTUS	CDS	10949972	10950398	1	-	0	transcript_id "file_1_file_1_jg10946.t1"; gene_id "file_1_file_1_jg10946";
dsanSTOCAGO1482_1	AUGUSTUS	exon	10949972	10950398	.	-	.	transcript_id "file_1_file_1_jg10946.t1"; gene_id "file_1_file_1_jg10946";
dsanSTOCAGO1482_1	AUGUSTUS	start_codon	10950396	10950398	.	-	0	transcript_id "file_1_file_1_jg10946.t1"; gene_id "file_1_file_1_jg10946";
dsanSTOCAGO1482_86	AUGUSTUS	start_codon	20369	20371	.	+	0	transcript_id "file_1_file_1_jg9179.t1"; gene_id "file_1_file_1_jg9179";
dsanSTOCAGO1482_86	AUGUSTUS	CDS	20369	20468	1	+	0	transcript_id "file_1_file_1_jg9179.t1"; gene_id "file_1_file_1_jg9179";
dsanSTOCAGO1482_86	AUGUSTUS	exon	20369	20468	.	+	.	transcript_id "file_1_file_1_jg9179.t1"; gene_id "file_1_file_1_jg9179";
dsanSTOCAGO1482_86	AUGUSTUS	intron	20469	31998	.	+	.	transcript_id "file_1_file_1_jg9179.t1"; gene_id "file_1_file_1_jg9179";
dsanSTOCAGO1482_86	AUGUSTUS	CDS	31999	32175	1	+	2	transcript_id "file_1_file_1_jg9179.t1"; gene_id "file_1_file_1_jg9179";
dsanSTOCAGO1482_86	AUGUSTUS	exon	31999	32175	.	+	.	transcript_id "file_1_file_1_jg9179.t1"; gene_id "file_1_file_1_jg9179";
dsanSTOCAGO1482_86	AUGUSTUS	intron	32176	34530	.	+	.	transcript_id "file_1_file_1_jg9179.t1"; gene_id "file_1_file_1_jg9179";
dsanSTOCAGO1482_86	AUGUSTUS	CDS	34531	34743	1	+	2	transcript_id "file_1_file_1_jg9179.t1"; gene_id "file_1_file_1_jg9179";
dsanSTOCAGO1482_86	AUGUSTUS	exon	34531	34743	.	+	.	transcript_id "file_1_file_1_jg9179.t1"; gene_id "file_1_file_1_jg9179";
dsanSTOCAGO1482_86	AUGUSTUS	intron	34744	36067	.	+	.	transcript_id "file_1_file_1_jg9179.t1"; gene_id "file_1_file_1_jg9179";
dsanSTOCAGO1482_86	AUGUSTUS	CDS	36068	36886	1	+	2	transcript_id "file_1_file_1_jg9179.t1"; gene_id "file_1_file_1_jg9179";
dsanSTOCAGO1482_86	AUGUSTUS	exon	36068	36886	.	+	.	transcript_id "file_1_file_1_jg9179.t1"; gene_id "file_1_file_1_jg9179";
dsanSTOCAGO1482_86	AUGUSTUS	intron	36887	36975	.	+	.	transcript_id "file_1_file_1_jg9179.t1"; gene_id "file_1_file_1_jg9179";
dsanSTOCAGO1482_86	AUGUSTUS	CDS	36976	37155	1	+	2	transcript_id "file_1_file_1_jg9179.t1"; gene_id "file_1_file_1_jg9179";
dsanSTOCAGO1482_86	AUGUSTUS	exon	36976	37155	.	+	.	transcript_id "file_1_file_1_jg9179.t1"; gene_id "file_1_file_1_jg9179";
dsanSTOCAGO1482_86	AUGUSTUS	intron	37156	37223	.	+	.	transcript_id "file_1_file_1_jg9179.t1"; gene_id "file_1_file_1_jg9179";
dsanSTOCAGO1482_86	AUGUSTUS	CDS	37224	37631	1	+	2	transcript_id "file_1_file_1_jg9179.t1"; gene_id "file_1_file_1_jg9179";
dsanSTOCAGO1482_86	AUGUSTUS	exon	37224	37631	.	+	.	transcript_id "file_1_file_1_jg9179.t1"; gene_id "file_1_file_1_jg9179";
dsanSTOCAGO1482_86	AUGUSTUS	intron	37632	37722	.	+	.	transcript_id "file_1_file_1_jg9179.t1"; gene_id "file_1_file_1_jg9179";
dsanSTOCAGO1482_86	AUGUSTUS	CDS	37723	38203	1	+	2	transcript_id "file_1_file_1_jg9179.t1"; gene_id "file_1_file_1_jg9179";
dsanSTOCAGO1482_86	AUGUSTUS	exon	37723	38203	.	+	.	transcript_id "file_1_file_1_jg9179.t1"; gene_id "file_1_file_1_jg9179";
dsanSTOCAGO1482_86	AUGUSTUS	intron	38204	39107	.	+	.	transcript_id "file_1_file_1_jg9179.t1"; gene_id "file_1_file_1_jg9179";
dsanSTOCAGO1482_86	AUGUSTUS	CDS	39108	39695	1	+	1	transcript_id "file_1_file_1_jg9179.t1"; gene_id "file_1_file_1_jg9179";
dsanSTOCAGO1482_86	AUGUSTUS	exon	39108	39695	.	+	.	transcript_id "file_1_file_1_jg9179.t1"; gene_id "file_1_file_1_jg9179";
dsanSTOCAGO1482_86	AUGUSTUS	intron	39696	40493	.	+	.	transcript_id "file_1_file_1_jg9179.t1"; gene_id "file_1_file_1_jg9179";
dsanSTOCAGO1482_86	AUGUSTUS	CDS	40494	40595	1	+	1	transcript_id "file_1_file_1_jg9179.t1"; gene_id "file_1_file_1_jg9179";
dsanSTOCAGO1482_86	AUGUSTUS	exon	40494	40595	.	+	.	transcript_id "file_1_file_1_jg9179.t1"; gene_id "file_1_file_1_jg9179";
dsanSTOCAGO1482_86	AUGUSTUS	intron	40596	40660	.	+	.	transcript_id "file_1_file_1_jg9179.t1"; gene_id "file_1_file_1_jg9179";
dsanSTOCAGO1482_86	AUGUSTUS	CDS	40661	40819	1	+	1	transcript_id "file_1_file_1_jg9179.t1"; gene_id "file_1_file_1_jg9179";
dsanSTOCAGO1482_86	AUGUSTUS	exon	40661	40819	.	+	.	transcript_id "file_1_file_1_jg9179.t1"; gene_id "file_1_file_1_jg9179";
dsanSTOCAGO1482_86	AUGUSTUS	intron	40820	40890	.	+	.	transcript_id "file_1_file_1_jg9179.t1"; gene_id "file_1_file_1_jg9179";
dsanSTOCAGO1482_86	AUGUSTUS	transcript	20369	41122	.	+	.	transcript_id "file_1_file_1_jg9179.t1"; gene_id "file_1_file_1_jg9179"
dsanSTOCAGO1482_86	AUGUSTUS	gene	20369	41122	.	+	.	jg9179
dsanSTOCAGO1482_86	AUGUSTUS	CDS	40891	41122	1	+	1	transcript_id "file_1_file_1_jg9179.t1"; gene_id "file_1_file_1_jg9179";
dsanSTOCAGO1482_86	AUGUSTUS	exon	40891	41122	.	+	.	transcript_id "file_1_file_1_jg9179.t1"; gene_id "file_1_file_1_jg9179";
dsanSTOCAGO1482_86	AUGUSTUS	stop_codon	41120	41122	.	+	0	transcript_id "file_1_file_1_jg9179.t1"; gene_id "file_1_file_1_jg9179";
dsanSTOCAGO1482_4	AUGUSTUS	start_codon	20976856	20976858	.	+	0	transcript_id "file_1_file_1_jg8052.t1"; gene_id "file_1_file_1_jg8052";
dsanSTOCAGO1482_4	AUGUSTUS	CDS	20976856	20977305	1	+	0	transcript_id "file_1_file_1_jg8052.t1"; gene_id "file_1_file_1_jg8052";
dsanSTOCAGO1482_4	AUGUSTUS	exon	20976856	20977305	.	+	.	transcript_id "file_1_file_1_jg8052.t1"; gene_id "file_1_file_1_jg8052";
dsanSTOCAGO1482_4	AUGUSTUS	transcript	20976856	20977305	.	+	.	transcript_id "file_1_file_1_jg8052.t1"; gene_id "file_1_file_1_jg8052"
dsanSTOCAGO1482_4	AUGUSTUS	gene	20976856	20977305	.	+	.	jg8052
dsanSTOCAGO1482_4	AUGUSTUS	stop_codon	20977303	20977305	.	+	0	transcript_id "file_1_file_1_jg8052.t1"; gene_id "file_1_file_1_jg8052";
dsanSTOCAGO1482_1	AUGUSTUS	start_codon	3045567	3045569	.	+	0	transcript_id "file_1_file_1_jg9837.t1"; gene_id "file_1_file_1_jg9837";
dsanSTOCAGO1482_1	AUGUSTUS	CDS	3045567	3046273	0.98	+	0	transcript_id "file_1_file_1_jg9837.t1"; gene_id "file_1_file_1_jg9837";
dsanSTOCAGO1482_1	AUGUSTUS	exon	3045567	3046273	.	+	.	transcript_id "file_1_file_1_jg9837.t1"; gene_id "file_1_file_1_jg9837";
dsanSTOCAGO1482_1	AUGUSTUS	intron	3046274	3046327	.	+	.	transcript_id "file_1_file_1_jg9837.t1"; gene_id "file_1_file_1_jg9837";
dsanSTOCAGO1482_1	AUGUSTUS	transcript	3045567	3046508	.	+	.	transcript_id "file_1_file_1_jg9837.t1"; gene_id "file_1_file_1_jg9837"
dsanSTOCAGO1482_1	AUGUSTUS	gene	3045567	3046508	.	+	.	jg9837
dsanSTOCAGO1482_1	AUGUSTUS	CDS	3046328	3046508	1	+	1	transcript_id "file_1_file_1_jg9837.t1"; gene_id "file_1_file_1_jg9837";
dsanSTOCAGO1482_1	AUGUSTUS	exon	3046328	3046508	.	+	.	transcript_id "file_1_file_1_jg9837.t1"; gene_id "file_1_file_1_jg9837";
dsanSTOCAGO1482_1	AUGUSTUS	stop_codon	3046506	3046508	.	+	0	transcript_id "file_1_file_1_jg9837.t1"; gene_id "file_1_file_1_jg9837";
dsanSTOCAGO1482_2	AUGUSTUS	start_codon	20880517	20880519	.	+	0	transcript_id "file_1_file_1_jg15079.t1"; gene_id "file_1_file_1_jg15079";
dsanSTOCAGO1482_2	AUGUSTUS	CDS	20880517	20881980	1	+	0	transcript_id "file_1_file_1_jg15079.t1"; gene_id "file_1_file_1_jg15079";
dsanSTOCAGO1482_2	AUGUSTUS	exon	20880517	20881980	.	+	.	transcript_id "file_1_file_1_jg15079.t1"; gene_id "file_1_file_1_jg15079";
dsanSTOCAGO1482_2	AUGUSTUS	transcript	20880517	20881980	.	+	.	transcript_id "file_1_file_1_jg15079.t1"; gene_id "file_1_file_1_jg15079"
dsanSTOCAGO1482_2	AUGUSTUS	gene	20880517	20881980	.	+	.	jg15079
dsanSTOCAGO1482_2	AUGUSTUS	stop_codon	20881978	20881980	.	+	0	transcript_id "file_1_file_1_jg15079.t1"; gene_id "file_1_file_1_jg15079";
dsanSTOCAGO1482_2	AUGUSTUS	stop_codon	15581649	15581651	.	-	0	transcript_id "file_1_file_1_jg14308.t1"; gene_id "file_1_file_1_jg14308";
dsanSTOCAGO1482_2	AUGUSTUS	CDS	15581649	15581760	1	-	1	transcript_id "file_1_file_1_jg14308.t1"; gene_id "file_1_file_1_jg14308";
dsanSTOCAGO1482_2	AUGUSTUS	exon	15581649	15581760	.	-	.	transcript_id "file_1_file_1_jg14308.t1"; gene_id "file_1_file_1_jg14308";
dsanSTOCAGO1482_2	AUGUSTUS	intron	15581761	15581993	.	-	.	transcript_id "file_1_file_1_jg14308.t1"; gene_id "file_1_file_1_jg14308";
dsanSTOCAGO1482_2	AUGUSTUS	transcript	15581649	15582355	.	-	.	transcript_id "file_1_file_1_jg14308.t1"; gene_id "file_1_file_1_jg14308"
dsanSTOCAGO1482_2	AUGUSTUS	gene	15581649	15582355	.	-	.	jg14308
dsanSTOCAGO1482_2	AUGUSTUS	CDS	15581994	15582355	1	-	0	transcript_id "file_1_file_1_jg14308.t1"; gene_id "file_1_file_1_jg14308";
dsanSTOCAGO1482_2	AUGUSTUS	exon	15581994	15582355	.	-	.	transcript_id "file_1_file_1_jg14308.t1"; gene_id "file_1_file_1_jg14308";
dsanSTOCAGO1482_2	AUGUSTUS	start_codon	15582353	15582355	.	-	0	transcript_id "file_1_file_1_jg14308.t1"; gene_id "file_1_file_1_jg14308";
dsanSTOCAGO1482_2	AUGUSTUS	start_codon	7945886	7945888	.	+	0	transcript_id "file_1_file_1_jg13254.t1"; gene_id "file_1_file_1_jg13254";
dsanSTOCAGO1482_2	AUGUSTUS	CDS	7945886	7946297	1	+	0	transcript_id "file_1_file_1_jg13254.t1"; gene_id "file_1_file_1_jg13254";
dsanSTOCAGO1482_2	AUGUSTUS	exon	7945886	7946297	.	+	.	transcript_id "file_1_file_1_jg13254.t1"; gene_id "file_1_file_1_jg13254";
dsanSTOCAGO1482_2	AUGUSTUS	intron	7946298	7946361	.	+	.	transcript_id "file_1_file_1_jg13254.t1"; gene_id "file_1_file_1_jg13254";
dsanSTOCAGO1482_2	AUGUSTUS	CDS	7946362	7946506	1	+	2	transcript_id "file_1_file_1_jg13254.t1"; gene_id "file_1_file_1_jg13254";
dsanSTOCAGO1482_2	AUGUSTUS	exon	7946362	7946506	.	+	.	transcript_id "file_1_file_1_jg13254.t1"; gene_id "file_1_file_1_jg13254";
dsanSTOCAGO1482_2	AUGUSTUS	intron	7946507	7946576	.	+	.	transcript_id "file_1_file_1_jg13254.t1"; gene_id "file_1_file_1_jg13254";
dsanSTOCAGO1482_2	AUGUSTUS	CDS	7946577	7946879	1	+	1	transcript_id "file_1_file_1_jg13254.t1"; gene_id "file_1_file_1_jg13254";
dsanSTOCAGO1482_2	AUGUSTUS	exon	7946577	7946879	.	+	.	transcript_id "file_1_file_1_jg13254.t1"; gene_id "file_1_file_1_jg13254";
dsanSTOCAGO1482_2	AUGUSTUS	intron	7946880	7946987	.	+	.	transcript_id "file_1_file_1_jg13254.t1"; gene_id "file_1_file_1_jg13254";
dsanSTOCAGO1482_2	AUGUSTUS	CDS	7946988	7947014	1	+	1	transcript_id "file_1_file_1_jg13254.t1"; gene_id "file_1_file_1_jg13254";
dsanSTOCAGO1482_2	AUGUSTUS	exon	7946988	7947014	.	+	.	transcript_id "file_1_file_1_jg13254.t1"; gene_id "file_1_file_1_jg13254";
dsanSTOCAGO1482_2	AUGUSTUS	intron	7947015	7948957	.	+	.	transcript_id "file_1_file_1_jg13254.t1"; gene_id "file_1_file_1_jg13254";
dsanSTOCAGO1482_2	AUGUSTUS	CDS	7948958	7949337	1	+	1	transcript_id "file_1_file_1_jg13254.t1"; gene_id "file_1_file_1_jg13254";
dsanSTOCAGO1482_2	AUGUSTUS	exon	7948958	7949337	.	+	.	transcript_id "file_1_file_1_jg13254.t1"; gene_id "file_1_file_1_jg13254";
dsanSTOCAGO1482_2	AUGUSTUS	intron	7949338	7949474	.	+	.	transcript_id "file_1_file_1_jg13254.t1"; gene_id "file_1_file_1_jg13254";
dsanSTOCAGO1482_2	AUGUSTUS	transcript	7945886	7949671	.	+	.	transcript_id "file_1_file_1_jg13254.t1"; gene_id "file_1_file_1_jg13254"
dsanSTOCAGO1482_2	AUGUSTUS	gene	7945886	7949671	.	+	.	jg13254
dsanSTOCAGO1482_2	AUGUSTUS	CDS	7949475	7949671	0.65	+	2	transcript_id "file_1_file_1_jg13254.t1"; gene_id "file_1_file_1_jg13254";
dsanSTOCAGO1482_2	AUGUSTUS	exon	7949475	7949671	.	+	.	transcript_id "file_1_file_1_jg13254.t1"; gene_id "file_1_file_1_jg13254";
dsanSTOCAGO1482_2	AUGUSTUS	stop_codon	7949669	7949671	.	+	0	transcript_id "file_1_file_1_jg13254.t1"; gene_id "file_1_file_1_jg13254";
dsanSTOCAGO1482_1	AUGUSTUS	stop_codon	3530449	3530451	.	-	0	transcript_id "file_1_file_1_jg9937.t1"; gene_id "file_1_file_1_jg9937";
dsanSTOCAGO1482_1	AUGUSTUS	CDS	3530449	3530679	0.88	-	0	transcript_id "file_1_file_1_jg9937.t1"; gene_id "file_1_file_1_jg9937";
dsanSTOCAGO1482_1	AUGUSTUS	exon	3530449	3530679	.	-	.	transcript_id "file_1_file_1_jg9937.t1"; gene_id "file_1_file_1_jg9937";
dsanSTOCAGO1482_1	AUGUSTUS	intron	3530680	3530735	.	-	.	transcript_id "file_1_file_1_jg9937.t1"; gene_id "file_1_file_1_jg9937";
dsanSTOCAGO1482_1	AUGUSTUS	transcript	3530449	3530927	.	-	.	transcript_id "file_1_file_1_jg9937.t1"; gene_id "file_1_file_1_jg9937"
dsanSTOCAGO1482_1	AUGUSTUS	gene	3530449	3530927	.	-	.	jg9937
dsanSTOCAGO1482_1	AUGUSTUS	CDS	3530736	3530927	0.79	-	0	transcript_id "file_1_file_1_jg9937.t1"; gene_id "file_1_file_1_jg9937";
dsanSTOCAGO1482_1	AUGUSTUS	exon	3530736	3530927	.	-	.	transcript_id "file_1_file_1_jg9937.t1"; gene_id "file_1_file_1_jg9937";
dsanSTOCAGO1482_1	AUGUSTUS	start_codon	3530925	3530927	.	-	0	transcript_id "file_1_file_1_jg9937.t1"; gene_id "file_1_file_1_jg9937";
dsanSTOCAGO1482_2	AUGUSTUS	stop_codon	13198925	13198927	.	-	0	transcript_id "file_1_file_1_jg13962.t1"; gene_id "file_1_file_1_jg13962";
dsanSTOCAGO1482_2	AUGUSTUS	CDS	13198925	13199345	1	-	1	transcript_id "file_1_file_1_jg13962.t1"; gene_id "file_1_file_1_jg13962";
dsanSTOCAGO1482_2	AUGUSTUS	exon	13198925	13199345	.	-	.	transcript_id "file_1_file_1_jg13962.t1"; gene_id "file_1_file_1_jg13962";
dsanSTOCAGO1482_2	AUGUSTUS	intron	13199346	13199401	.	-	.	transcript_id "file_1_file_1_jg13962.t1"; gene_id "file_1_file_1_jg13962";
dsanSTOCAGO1482_2	AUGUSTUS	CDS	13199402	13199574	1	-	0	transcript_id "file_1_file_1_jg13962.t1"; gene_id "file_1_file_1_jg13962";
dsanSTOCAGO1482_2	AUGUSTUS	exon	13199402	13199574	.	-	.	transcript_id "file_1_file_1_jg13962.t1"; gene_id "file_1_file_1_jg13962";
dsanSTOCAGO1482_2	AUGUSTUS	intron	13199575	13199642	.	-	.	transcript_id "file_1_file_1_jg13962.t1"; gene_id "file_1_file_1_jg13962";
dsanSTOCAGO1482_2	AUGUSTUS	CDS	13199643	13199803	1	-	2	transcript_id "file_1_file_1_jg13962.t1"; gene_id "file_1_file_1_jg13962";
dsanSTOCAGO1482_2	AUGUSTUS	exon	13199643	13199803	.	-	.	transcript_id "file_1_file_1_jg13962.t1"; gene_id "file_1_file_1_jg13962";
dsanSTOCAGO1482_2	AUGUSTUS	intron	13199804	13199865	.	-	.	transcript_id "file_1_file_1_jg13962.t1"; gene_id "file_1_file_1_jg13962";
dsanSTOCAGO1482_2	AUGUSTUS	transcript	13198925	13199959	.	-	.	transcript_id "file_1_file_1_jg13962.t1"; gene_id "file_1_file_1_jg13962"
dsanSTOCAGO1482_2	AUGUSTUS	gene	13198925	13199959	.	-	.	jg13962
dsanSTOCAGO1482_2	AUGUSTUS	CDS	13199866	13199959	1	-	0	transcript_id "file_1_file_1_jg13962.t1"; gene_id "file_1_file_1_jg13962";
dsanSTOCAGO1482_2	AUGUSTUS	exon	13199866	13199959	.	-	.	transcript_id "file_1_file_1_jg13962.t1"; gene_id "file_1_file_1_jg13962";
dsanSTOCAGO1482_2	AUGUSTUS	start_codon	13199957	13199959	.	-	0	transcript_id "file_1_file_1_jg13962.t1"; gene_id "file_1_file_1_jg13962";
dsanSTOCAGO1482_4	AUGUSTUS	start_codon	9630315	9630317	.	+	0	transcript_id "file_1_file_1_jg6548.t1"; gene_id "file_1_file_1_jg6548";
dsanSTOCAGO1482_4	AUGUSTUS	CDS	9630315	9630485	1	+	0	transcript_id "file_1_file_1_jg6548.t1"; gene_id "file_1_file_1_jg6548";
dsanSTOCAGO1482_4	AUGUSTUS	exon	9630315	9630485	.	+	.	transcript_id "file_1_file_1_jg6548.t1"; gene_id "file_1_file_1_jg6548";
dsanSTOCAGO1482_4	AUGUSTUS	intron	9630486	9630542	.	+	.	transcript_id "file_1_file_1_jg6548.t1"; gene_id "file_1_file_1_jg6548";
dsanSTOCAGO1482_4	AUGUSTUS	CDS	9630543	9630728	1	+	0	transcript_id "file_1_file_1_jg6548.t1"; gene_id "file_1_file_1_jg6548";
dsanSTOCAGO1482_4	AUGUSTUS	exon	9630543	9630728	.	+	.	transcript_id "file_1_file_1_jg6548.t1"; gene_id "file_1_file_1_jg6548";
dsanSTOCAGO1482_4	AUGUSTUS	intron	9630729	9630787	.	+	.	transcript_id "file_1_file_1_jg6548.t1"; gene_id "file_1_file_1_jg6548";
dsanSTOCAGO1482_4	AUGUSTUS	CDS	9630788	9630859	1	+	0	transcript_id "file_1_file_1_jg6548.t1"; gene_id "file_1_file_1_jg6548";
dsanSTOCAGO1482_4	AUGUSTUS	exon	9630788	9630859	.	+	.	transcript_id "file_1_file_1_jg6548.t1"; gene_id "file_1_file_1_jg6548";
dsanSTOCAGO1482_4	AUGUSTUS	intron	9630860	9631057	.	+	.	transcript_id "file_1_file_1_jg6548.t1"; gene_id "file_1_file_1_jg6548";
dsanSTOCAGO1482_4	AUGUSTUS	transcript	9630315	9631330	.	+	.	transcript_id "file_1_file_1_jg6548.t1"; gene_id "file_1_file_1_jg6548"
dsanSTOCAGO1482_4	AUGUSTUS	gene	9630315	9631330	.	+	.	jg6548
dsanSTOCAGO1482_4	AUGUSTUS	CDS	9631058	9631330	1	+	0	transcript_id "file_1_file_1_jg6548.t1"; gene_id "file_1_file_1_jg6548";
dsanSTOCAGO1482_4	AUGUSTUS	exon	9631058	9631330	.	+	.	transcript_id "file_1_file_1_jg6548.t1"; gene_id "file_1_file_1_jg6548";
dsanSTOCAGO1482_4	AUGUSTUS	stop_codon	9631328	9631330	.	+	0	transcript_id "file_1_file_1_jg6548.t1"; gene_id "file_1_file_1_jg6548";
dsanSTOCAGO1482_0	AUGUSTUS	start_codon	10071448	10071450	.	+	0	transcript_id "file_1_file_1_jg1222.t1"; gene_id "file_1_file_1_jg1222";
dsanSTOCAGO1482_0	AUGUSTUS	CDS	10071448	10071503	1	+	0	transcript_id "file_1_file_1_jg1222.t1"; gene_id "file_1_file_1_jg1222";
dsanSTOCAGO1482_0	AUGUSTUS	exon	10071448	10071503	.	+	.	transcript_id "file_1_file_1_jg1222.t1"; gene_id "file_1_file_1_jg1222";
dsanSTOCAGO1482_0	AUGUSTUS	intron	10071504	10072622	.	+	.	transcript_id "file_1_file_1_jg1222.t1"; gene_id "file_1_file_1_jg1222";
dsanSTOCAGO1482_0	AUGUSTUS	CDS	10072623	10072802	1	+	1	transcript_id "file_1_file_1_jg1222.t1"; gene_id "file_1_file_1_jg1222";
dsanSTOCAGO1482_0	AUGUSTUS	exon	10072623	10072802	.	+	.	transcript_id "file_1_file_1_jg1222.t1"; gene_id "file_1_file_1_jg1222";
dsanSTOCAGO1482_0	AUGUSTUS	intron	10072803	10072865	.	+	.	transcript_id "file_1_file_1_jg1222.t1"; gene_id "file_1_file_1_jg1222";
dsanSTOCAGO1482_0	AUGUSTUS	CDS	10072866	10073159	1	+	1	transcript_id "file_1_file_1_jg1222.t1"; gene_id "file_1_file_1_jg1222";
dsanSTOCAGO1482_0	AUGUSTUS	exon	10072866	10073159	.	+	.	transcript_id "file_1_file_1_jg1222.t1"; gene_id "file_1_file_1_jg1222";
dsanSTOCAGO1482_0	AUGUSTUS	intron	10073160	10073218	.	+	.	transcript_id "file_1_file_1_jg1222.t1"; gene_id "file_1_file_1_jg1222";
dsanSTOCAGO1482_0	AUGUSTUS	CDS	10073219	10073361	1	+	1	transcript_id "file_1_file_1_jg1222.t1"; gene_id "file_1_file_1_jg1222";
dsanSTOCAGO1482_0	AUGUSTUS	exon	10073219	10073361	.	+	.	transcript_id "file_1_file_1_jg1222.t1"; gene_id "file_1_file_1_jg1222";
dsanSTOCAGO1482_0	AUGUSTUS	intron	10073362	10073427	.	+	.	transcript_id "file_1_file_1_jg1222.t1"; gene_id "file_1_file_1_jg1222";
dsanSTOCAGO1482_0	AUGUSTUS	transcript	10071448	10073576	.	+	.	transcript_id "file_1_file_1_jg1222.t1"; gene_id "file_1_file_1_jg1222"
dsanSTOCAGO1482_0	AUGUSTUS	gene	10071448	10073576	.	+	.	jg1222
dsanSTOCAGO1482_0	AUGUSTUS	CDS	10073428	10073576	1	+	2	transcript_id "file_1_file_1_jg1222.t1"; gene_id "file_1_file_1_jg1222";
dsanSTOCAGO1482_0	AUGUSTUS	exon	10073428	10073576	.	+	.	transcript_id "file_1_file_1_jg1222.t1"; gene_id "file_1_file_1_jg1222";
dsanSTOCAGO1482_0	AUGUSTUS	stop_codon	10073574	10073576	.	+	0	transcript_id "file_1_file_1_jg1222.t1"; gene_id "file_1_file_1_jg1222";
dsanSTOCAGO1482_2	AUGUSTUS	start_codon	2056232	2056234	.	+	0	transcript_id "file_1_file_1_jg12674.t1"; gene_id "file_1_file_1_jg12674";
dsanSTOCAGO1482_2	AUGUSTUS	CDS	2056232	2056711	0.96	+	0	transcript_id "file_1_file_1_jg12674.t1"; gene_id "file_1_file_1_jg12674";
dsanSTOCAGO1482_2	AUGUSTUS	exon	2056232	2056711	.	+	.	transcript_id "file_1_file_1_jg12674.t1"; gene_id "file_1_file_1_jg12674";
dsanSTOCAGO1482_2	AUGUSTUS	transcript	2056232	2056711	.	+	.	transcript_id "file_1_file_1_jg12674.t1"; gene_id "file_1_file_1_jg12674"
dsanSTOCAGO1482_2	AUGUSTUS	gene	2056232	2056711	.	+	.	jg12674
dsanSTOCAGO1482_2	AUGUSTUS	stop_codon	2056709	2056711	.	+	0	transcript_id "file_1_file_1_jg12674.t1"; gene_id "file_1_file_1_jg12674";
dsanSTOCAGO1482_2	AUGUSTUS	start_codon	13454527	13454529	.	+	0	transcript_id "file_1_file_1_jg13993.t1"; gene_id "file_1_file_1_jg13993";
dsanSTOCAGO1482_2	AUGUSTUS	CDS	13454527	13454622	1	+	0	transcript_id "file_1_file_1_jg13993.t1"; gene_id "file_1_file_1_jg13993";
dsanSTOCAGO1482_2	AUGUSTUS	exon	13454527	13454622	.	+	.	transcript_id "file_1_file_1_jg13993.t1"; gene_id "file_1_file_1_jg13993";
dsanSTOCAGO1482_2	AUGUSTUS	intron	13454623	13454709	.	+	.	transcript_id "file_1_file_1_jg13993.t1"; gene_id "file_1_file_1_jg13993";
dsanSTOCAGO1482_2	AUGUSTUS	CDS	13454710	13455193	1	+	0	transcript_id "file_1_file_1_jg13993.t1"; gene_id "file_1_file_1_jg13993";
dsanSTOCAGO1482_2	AUGUSTUS	exon	13454710	13455193	.	+	.	transcript_id "file_1_file_1_jg13993.t1"; gene_id "file_1_file_1_jg13993";
dsanSTOCAGO1482_2	AUGUSTUS	intron	13455194	13455261	.	+	.	transcript_id "file_1_file_1_jg13993.t1"; gene_id "file_1_file_1_jg13993";
dsanSTOCAGO1482_2	AUGUSTUS	CDS	13455262	13455973	1	+	2	transcript_id "file_1_file_1_jg13993.t1"; gene_id "file_1_file_1_jg13993";
dsanSTOCAGO1482_2	AUGUSTUS	exon	13455262	13455973	.	+	.	transcript_id "file_1_file_1_jg13993.t1"; gene_id "file_1_file_1_jg13993";
dsanSTOCAGO1482_2	AUGUSTUS	intron	13455974	13456034	.	+	.	transcript_id "file_1_file_1_jg13993.t1"; gene_id "file_1_file_1_jg13993";
dsanSTOCAGO1482_2	AUGUSTUS	CDS	13456035	13456158	1	+	1	transcript_id "file_1_file_1_jg13993.t1"; gene_id "file_1_file_1_jg13993";
dsanSTOCAGO1482_2	AUGUSTUS	exon	13456035	13456158	.	+	.	transcript_id "file_1_file_1_jg13993.t1"; gene_id "file_1_file_1_jg13993";
dsanSTOCAGO1482_2	AUGUSTUS	intron	13456159	13457193	.	+	.	transcript_id "file_1_file_1_jg13993.t1"; gene_id "file_1_file_1_jg13993";
dsanSTOCAGO1482_2	AUGUSTUS	CDS	13457194	13457304	1	+	0	transcript_id "file_1_file_1_jg13993.t1"; gene_id "file_1_file_1_jg13993";
dsanSTOCAGO1482_2	AUGUSTUS	exon	13457194	13457304	.	+	.	transcript_id "file_1_file_1_jg13993.t1"; gene_id "file_1_file_1_jg13993";
dsanSTOCAGO1482_2	AUGUSTUS	intron	13457305	13457369	.	+	.	transcript_id "file_1_file_1_jg13993.t1"; gene_id "file_1_file_1_jg13993";
dsanSTOCAGO1482_2	AUGUSTUS	CDS	13457370	13457664	1	+	0	transcript_id "file_1_file_1_jg13993.t1"; gene_id "file_1_file_1_jg13993";
dsanSTOCAGO1482_2	AUGUSTUS	exon	13457370	13457664	.	+	.	transcript_id "file_1_file_1_jg13993.t1"; gene_id "file_1_file_1_jg13993";
dsanSTOCAGO1482_2	AUGUSTUS	intron	13457665	13457727	.	+	.	transcript_id "file_1_file_1_jg13993.t1"; gene_id "file_1_file_1_jg13993";
dsanSTOCAGO1482_2	AUGUSTUS	CDS	13457728	13457808	1	+	2	transcript_id "file_1_file_1_jg13993.t1"; gene_id "file_1_file_1_jg13993";
dsanSTOCAGO1482_2	AUGUSTUS	exon	13457728	13457808	.	+	.	transcript_id "file_1_file_1_jg13993.t1"; gene_id "file_1_file_1_jg13993";
dsanSTOCAGO1482_2	AUGUSTUS	intron	13457809	13457870	.	+	.	transcript_id "file_1_file_1_jg13993.t1"; gene_id "file_1_file_1_jg13993";
dsanSTOCAGO1482_2	AUGUSTUS	CDS	13457871	13457942	1	+	2	transcript_id "file_1_file_1_jg13993.t1"; gene_id "file_1_file_1_jg13993";
dsanSTOCAGO1482_2	AUGUSTUS	exon	13457871	13457942	.	+	.	transcript_id "file_1_file_1_jg13993.t1"; gene_id "file_1_file_1_jg13993";
dsanSTOCAGO1482_2	AUGUSTUS	intron	13457943	13464616	.	+	.	transcript_id "file_1_file_1_jg13993.t1"; gene_id "file_1_file_1_jg13993";
dsanSTOCAGO1482_2	AUGUSTUS	transcript	13454527	13466109	.	+	.	transcript_id "file_1_file_1_jg13993.t1"; gene_id "file_1_file_1_jg13993"
dsanSTOCAGO1482_2	AUGUSTUS	gene	13454527	13466109	.	+	.	jg13993
dsanSTOCAGO1482_2	AUGUSTUS	CDS	13464617	13466109	1	+	2	transcript_id "file_1_file_1_jg13993.t1"; gene_id "file_1_file_1_jg13993";
dsanSTOCAGO1482_2	AUGUSTUS	exon	13464617	13466109	.	+	.	transcript_id "file_1_file_1_jg13993.t1"; gene_id "file_1_file_1_jg13993";
dsanSTOCAGO1482_2	AUGUSTUS	stop_codon	13466107	13466109	.	+	0	transcript_id "file_1_file_1_jg13993.t1"; gene_id "file_1_file_1_jg13993";
dsanSTOCAGO1482_2	GeneMark.hmm	stop_codon	18767642	18767644	.	-	0	gene_id "file_1_file_2_8182_g"; transcript_id "file_1_file_2_8182_t"; count "file_1_file_2_1_1";
dsanSTOCAGO1482_2	GeneMark.hmm	CDS	18767642	18767766	.	-	2	gene_id "file_1_file_2_8182_g"; transcript_id "file_1_file_2_8182_t"; evidence "file_1_file_2_1_1"; cds_type "file_1_file_2_Terminal"; count "file_1_file_2_2_2"; anchored "file_1_file_2_1_1";
dsanSTOCAGO1482_2	GeneMark.hmm	exon	18767642	18767766	0	-	.	gene_id "file_1_file_2_8182_g"; transcript_id "file_1_file_2_8182_t"; evidence "file_1_file_2_1_1"; cds_type "file_1_file_2_Terminal"; count "file_1_file_2_2_2"; anchored "file_1_file_2_1_1";
dsanSTOCAGO1482_2	GeneMark.hmm	CDS	18769086	18769752	.	-	0	gene_id "file_1_file_2_8182_g"; transcript_id "file_1_file_2_8182_t"; evidence "file_1_file_2_1_1"; cds_type "file_1_file_2_Initial"; count "file_1_file_2_1_2"; anchored "file_1_file_2_1_1";
dsanSTOCAGO1482_2	GeneMark.hmm	exon	18769086	18769752	0	-	.	gene_id "file_1_file_2_8182_g"; transcript_id "file_1_file_2_8182_t"; evidence "file_1_file_2_1_1"; cds_type "file_1_file_2_Initial"; count "file_1_file_2_1_2"; anchored "file_1_file_2_1_1";
dsanSTOCAGO1482_2	GeneMark.hmm	start_codon	18769750	18769752	.	-	0	gene_id "file_1_file_2_8182_g"; transcript_id "file_1_file_2_8182_t"; count "file_1_file_2_1_1";
dsanSTOCAGO1482_3	AUGUSTUS	start_codon	13107878	13107880	.	+	0	transcript_id "file_1_file_1_jg4065.t1"; gene_id "file_1_file_1_jg4065";
dsanSTOCAGO1482_3	AUGUSTUS	CDS	13107878	13108092	1	+	0	transcript_id "file_1_file_1_jg4065.t1"; gene_id "file_1_file_1_jg4065";
dsanSTOCAGO1482_3	AUGUSTUS	exon	13107878	13108092	.	+	.	transcript_id "file_1_file_1_jg4065.t1"; gene_id "file_1_file_1_jg4065";
dsanSTOCAGO1482_3	AUGUSTUS	intron	13108093	13108301	.	+	.	transcript_id "file_1_file_1_jg4065.t1"; gene_id "file_1_file_1_jg4065";
dsanSTOCAGO1482_3	AUGUSTUS	CDS	13108302	13108863	1	+	1	transcript_id "file_1_file_1_jg4065.t1"; gene_id "file_1_file_1_jg4065";
dsanSTOCAGO1482_3	AUGUSTUS	exon	13108302	13108863	.	+	.	transcript_id "file_1_file_1_jg4065.t1"; gene_id "file_1_file_1_jg4065";
dsanSTOCAGO1482_3	AUGUSTUS	intron	13108864	13110975	.	+	.	transcript_id "file_1_file_1_jg4065.t1"; gene_id "file_1_file_1_jg4065";
dsanSTOCAGO1482_3	AUGUSTUS	CDS	13110976	13111221	1	+	0	transcript_id "file_1_file_1_jg4065.t1"; gene_id "file_1_file_1_jg4065";
dsanSTOCAGO1482_3	AUGUSTUS	exon	13110976	13111221	.	+	.	transcript_id "file_1_file_1_jg4065.t1"; gene_id "file_1_file_1_jg4065";
dsanSTOCAGO1482_3	AUGUSTUS	intron	13111222	13111275	.	+	.	transcript_id "file_1_file_1_jg4065.t1"; gene_id "file_1_file_1_jg4065";
dsanSTOCAGO1482_3	AUGUSTUS	transcript	13107878	13112259	.	+	.	transcript_id "file_1_file_1_jg4065.t1"; gene_id "file_1_file_1_jg4065"
dsanSTOCAGO1482_3	AUGUSTUS	gene	13107878	13112259	.	+	.	jg4065
dsanSTOCAGO1482_3	AUGUSTUS	CDS	13111276	13112259	1	+	0	transcript_id "file_1_file_1_jg4065.t1"; gene_id "file_1_file_1_jg4065";
dsanSTOCAGO1482_3	AUGUSTUS	exon	13111276	13112259	.	+	.	transcript_id "file_1_file_1_jg4065.t1"; gene_id "file_1_file_1_jg4065";
dsanSTOCAGO1482_3	AUGUSTUS	stop_codon	13112257	13112259	.	+	0	transcript_id "file_1_file_1_jg4065.t1"; gene_id "file_1_file_1_jg4065";
dsanSTOCAGO1482_4	AUGUSTUS	stop_codon	17803492	17803494	.	-	0	transcript_id "file_1_file_1_jg7608.t1"; gene_id "file_1_file_1_jg7608";
dsanSTOCAGO1482_4	AUGUSTUS	CDS	17803492	17804297	1	-	2	transcript_id "file_1_file_1_jg7608.t1"; gene_id "file_1_file_1_jg7608";
dsanSTOCAGO1482_4	AUGUSTUS	exon	17803492	17804297	.	-	.	transcript_id "file_1_file_1_jg7608.t1"; gene_id "file_1_file_1_jg7608";
dsanSTOCAGO1482_4	AUGUSTUS	intron	17804298	17804638	.	-	.	transcript_id "file_1_file_1_jg7608.t1"; gene_id "file_1_file_1_jg7608";
dsanSTOCAGO1482_4	AUGUSTUS	transcript	17803492	17804801	.	-	.	transcript_id "file_1_file_1_jg7608.t1"; gene_id "file_1_file_1_jg7608"
dsanSTOCAGO1482_4	AUGUSTUS	gene	17803492	17804801	.	-	.	jg7608
dsanSTOCAGO1482_4	AUGUSTUS	CDS	17804639	17804801	0.77	-	0	transcript_id "file_1_file_1_jg7608.t1"; gene_id "file_1_file_1_jg7608";
dsanSTOCAGO1482_4	AUGUSTUS	exon	17804639	17804801	.	-	.	transcript_id "file_1_file_1_jg7608.t1"; gene_id "file_1_file_1_jg7608";
dsanSTOCAGO1482_4	AUGUSTUS	start_codon	17804799	17804801	.	-	0	transcript_id "file_1_file_1_jg7608.t1"; gene_id "file_1_file_1_jg7608";
dsanSTOCAGO1482_0	GeneMark.hmm	start_codon	12084285	12084287	.	+	0	gene_id "file_1_file_2_1548_g"; transcript_id "file_1_file_2_1548_t"; count "file_1_file_2_1_1";
dsanSTOCAGO1482_0	GeneMark.hmm	CDS	12084285	12084387	.	+	0	gene_id "file_1_file_2_1548_g"; transcript_id "file_1_file_2_1548_t"; evidence "file_1_file_2_1_1"; cds_type "file_1_file_2_Initial"; count "file_1_file_2_1_2"; anchored "file_1_file_2_1_1";
dsanSTOCAGO1482_0	GeneMark.hmm	exon	12084285	12084387	0	+	.	gene_id "file_1_file_2_1548_g"; transcript_id "file_1_file_2_1548_t"; evidence "file_1_file_2_1_1"; cds_type "file_1_file_2_Initial"; count "file_1_file_2_1_2"; anchored "file_1_file_2_1_1";
dsanSTOCAGO1482_0	GeneMark.hmm	CDS	12084692	12085236	.	+	2	gene_id "file_1_file_2_1548_g"; transcript_id "file_1_file_2_1548_t"; evidence "file_1_file_2_1_1"; cds_type "file_1_file_2_Terminal"; count "file_1_file_2_2_2"; anchored "file_1_file_2_1_1";
dsanSTOCAGO1482_0	GeneMark.hmm	exon	12084692	12085236	0	+	.	gene_id "file_1_file_2_1548_g"; transcript_id "file_1_file_2_1548_t"; evidence "file_1_file_2_1_1"; cds_type "file_1_file_2_Terminal"; count "file_1_file_2_2_2"; anchored "file_1_file_2_1_1";
dsanSTOCAGO1482_0	GeneMark.hmm	stop_codon	12085234	12085236	.	+	0	gene_id "file_1_file_2_1548_g"; transcript_id "file_1_file_2_1548_t"; count "file_1_file_2_1_1";
dsanSTOCAGO1482_4	AUGUSTUS	start_codon	18115393	18115395	.	+	0	transcript_id "file_1_file_1_jg7644.t1"; gene_id "file_1_file_1_jg7644";
dsanSTOCAGO1482_4	AUGUSTUS	CDS	18115393	18115798	1	+	0	transcript_id "file_1_file_1_jg7644.t1"; gene_id "file_1_file_1_jg7644";
dsanSTOCAGO1482_4	AUGUSTUS	exon	18115393	18115798	.	+	.	transcript_id "file_1_file_1_jg7644.t1"; gene_id "file_1_file_1_jg7644";
dsanSTOCAGO1482_4	AUGUSTUS	intron	18115799	18115859	.	+	.	transcript_id "file_1_file_1_jg7644.t1"; gene_id "file_1_file_1_jg7644";
dsanSTOCAGO1482_4	AUGUSTUS	transcript	18115393	18116299	.	+	.	transcript_id "file_1_file_1_jg7644.t1"; gene_id "file_1_file_1_jg7644"
dsanSTOCAGO1482_4	AUGUSTUS	gene	18115393	18116299	.	+	.	jg7644
dsanSTOCAGO1482_4	AUGUSTUS	CDS	18115860	18116299	1	+	2	transcript_id "file_1_file_1_jg7644.t1"; gene_id "file_1_file_1_jg7644";
dsanSTOCAGO1482_4	AUGUSTUS	exon	18115860	18116299	.	+	.	transcript_id "file_1_file_1_jg7644.t1"; gene_id "file_1_file_1_jg7644";
dsanSTOCAGO1482_4	AUGUSTUS	stop_codon	18116297	18116299	.	+	0	transcript_id "file_1_file_1_jg7644.t1"; gene_id "file_1_file_1_jg7644";
dsanSTOCAGO1482_1	AUGUSTUS	start_codon	9150816	9150818	.	+	0	transcript_id "file_1_file_1_jg10703.t1"; gene_id "file_1_file_1_jg10703";
dsanSTOCAGO1482_1	AUGUSTUS	CDS	9150816	9150880	0.57	+	0	transcript_id "file_1_file_1_jg10703.t1"; gene_id "file_1_file_1_jg10703";
dsanSTOCAGO1482_1	AUGUSTUS	exon	9150816	9150880	.	+	.	transcript_id "file_1_file_1_jg10703.t1"; gene_id "file_1_file_1_jg10703";
dsanSTOCAGO1482_1	AUGUSTUS	intron	9150881	9150938	.	+	.	transcript_id "file_1_file_1_jg10703.t1"; gene_id "file_1_file_1_jg10703";
dsanSTOCAGO1482_1	AUGUSTUS	transcript	9150816	9151179	.	+	.	transcript_id "file_1_file_1_jg10703.t1"; gene_id "file_1_file_1_jg10703"
dsanSTOCAGO1482_1	AUGUSTUS	gene	9150816	9151179	.	+	.	jg10703
dsanSTOCAGO1482_1	AUGUSTUS	CDS	9150939	9151179	0.88	+	1	transcript_id "file_1_file_1_jg10703.t1"; gene_id "file_1_file_1_jg10703";
dsanSTOCAGO1482_1	AUGUSTUS	exon	9150939	9151179	.	+	.	transcript_id "file_1_file_1_jg10703.t1"; gene_id "file_1_file_1_jg10703";
dsanSTOCAGO1482_1	AUGUSTUS	stop_codon	9151177	9151179	.	+	0	transcript_id "file_1_file_1_jg10703.t1"; gene_id "file_1_file_1_jg10703";
dsanSTOCAGO1482_0	AUGUSTUS	start_codon	2655403	2655405	.	+	0	transcript_id "file_1_file_1_jg372.t1"; gene_id "file_1_file_1_jg372";
dsanSTOCAGO1482_0	AUGUSTUS	CDS	2655403	2655480	1	+	0	transcript_id "file_1_file_1_jg372.t1"; gene_id "file_1_file_1_jg372";
dsanSTOCAGO1482_0	AUGUSTUS	exon	2655403	2655480	.	+	.	transcript_id "file_1_file_1_jg372.t1"; gene_id "file_1_file_1_jg372";
dsanSTOCAGO1482_0	AUGUSTUS	intron	2655481	2655552	.	+	.	transcript_id "file_1_file_1_jg372.t1"; gene_id "file_1_file_1_jg372";
dsanSTOCAGO1482_0	AUGUSTUS	CDS	2655553	2655708	1	+	0	transcript_id "file_1_file_1_jg372.t1"; gene_id "file_1_file_1_jg372";
dsanSTOCAGO1482_0	AUGUSTUS	exon	2655553	2655708	.	+	.	transcript_id "file_1_file_1_jg372.t1"; gene_id "file_1_file_1_jg372";
dsanSTOCAGO1482_0	AUGUSTUS	intron	2655709	2655785	.	+	.	transcript_id "file_1_file_1_jg372.t1"; gene_id "file_1_file_1_jg372";
dsanSTOCAGO1482_0	AUGUSTUS	CDS	2655786	2655989	1	+	0	transcript_id "file_1_file_1_jg372.t1"; gene_id "file_1_file_1_jg372";
dsanSTOCAGO1482_0	AUGUSTUS	exon	2655786	2655989	.	+	.	transcript_id "file_1_file_1_jg372.t1"; gene_id "file_1_file_1_jg372";
dsanSTOCAGO1482_0	AUGUSTUS	intron	2655990	2656063	.	+	.	transcript_id "file_1_file_1_jg372.t1"; gene_id "file_1_file_1_jg372";
dsanSTOCAGO1482_0	AUGUSTUS	CDS	2656064	2656868	1	+	0	transcript_id "file_1_file_1_jg372.t1"; gene_id "file_1_file_1_jg372";
dsanSTOCAGO1482_0	AUGUSTUS	exon	2656064	2656868	.	+	.	transcript_id "file_1_file_1_jg372.t1"; gene_id "file_1_file_1_jg372";
dsanSTOCAGO1482_0	AUGUSTUS	intron	2656869	2656931	.	+	.	transcript_id "file_1_file_1_jg372.t1"; gene_id "file_1_file_1_jg372";
dsanSTOCAGO1482_0	AUGUSTUS	transcript	2655403	2657191	.	+	.	transcript_id "file_1_file_1_jg372.t1"; gene_id "file_1_file_1_jg372"
dsanSTOCAGO1482_0	AUGUSTUS	gene	2655403	2657191	.	+	.	jg372
dsanSTOCAGO1482_0	AUGUSTUS	CDS	2656932	2657191	1	+	2	transcript_id "file_1_file_1_jg372.t1"; gene_id "file_1_file_1_jg372";
dsanSTOCAGO1482_0	AUGUSTUS	exon	2656932	2657191	.	+	.	transcript_id "file_1_file_1_jg372.t1"; gene_id "file_1_file_1_jg372";
dsanSTOCAGO1482_0	AUGUSTUS	stop_codon	2657189	2657191	.	+	0	transcript_id "file_1_file_1_jg372.t1"; gene_id "file_1_file_1_jg372";
dsanSTOCAGO1482_4	AUGUSTUS	start_codon	13290741	13290743	.	+	0	transcript_id "file_1_file_1_jg7016.t1"; gene_id "file_1_file_1_jg7016";
dsanSTOCAGO1482_4	AUGUSTUS	CDS	13290741	13290791	1	+	0	transcript_id "file_1_file_1_jg7016.t1"; gene_id "file_1_file_1_jg7016";
dsanSTOCAGO1482_4	AUGUSTUS	exon	13290741	13290791	.	+	.	transcript_id "file_1_file_1_jg7016.t1"; gene_id "file_1_file_1_jg7016";
dsanSTOCAGO1482_4	AUGUSTUS	intron	13290792	13290856	.	+	.	transcript_id "file_1_file_1_jg7016.t1"; gene_id "file_1_file_1_jg7016";
dsanSTOCAGO1482_4	AUGUSTUS	CDS	13290857	13291036	1	+	0	transcript_id "file_1_file_1_jg7016.t1"; gene_id "file_1_file_1_jg7016";
dsanSTOCAGO1482_4	AUGUSTUS	exon	13290857	13291036	.	+	.	transcript_id "file_1_file_1_jg7016.t1"; gene_id "file_1_file_1_jg7016";
dsanSTOCAGO1482_4	AUGUSTUS	intron	13291037	13291100	.	+	.	transcript_id "file_1_file_1_jg7016.t1"; gene_id "file_1_file_1_jg7016";
dsanSTOCAGO1482_4	AUGUSTUS	transcript	13290741	13291373	.	+	.	transcript_id "file_1_file_1_jg7016.t1"; gene_id "file_1_file_1_jg7016"
dsanSTOCAGO1482_4	AUGUSTUS	gene	13290741	13291373	.	+	.	jg7016
dsanSTOCAGO1482_4	AUGUSTUS	CDS	13291101	13291373	1	+	0	transcript_id "file_1_file_1_jg7016.t1"; gene_id "file_1_file_1_jg7016";
dsanSTOCAGO1482_4	AUGUSTUS	exon	13291101	13291373	.	+	.	transcript_id "file_1_file_1_jg7016.t1"; gene_id "file_1_file_1_jg7016";
dsanSTOCAGO1482_4	AUGUSTUS	stop_codon	13291371	13291373	.	+	0	transcript_id "file_1_file_1_jg7016.t1"; gene_id "file_1_file_1_jg7016";
dsanSTOCAGO1482_0	AUGUSTUS	stop_codon	18803028	18803030	.	-	0	transcript_id "file_1_file_1_jg2215.t1"; gene_id "file_1_file_1_jg2215";
dsanSTOCAGO1482_0	AUGUSTUS	CDS	18803028	18803083	0.64	-	2	transcript_id "file_1_file_1_jg2215.t1"; gene_id "file_1_file_1_jg2215";
dsanSTOCAGO1482_0	AUGUSTUS	exon	18803028	18803083	.	-	.	transcript_id "file_1_file_1_jg2215.t1"; gene_id "file_1_file_1_jg2215";
dsanSTOCAGO1482_0	AUGUSTUS	intron	18803084	18803143	.	-	.	transcript_id "file_1_file_1_jg2215.t1"; gene_id "file_1_file_1_jg2215";
dsanSTOCAGO1482_0	AUGUSTUS	CDS	18803144	18803220	0.67	-	1	transcript_id "file_1_file_1_jg2215.t1"; gene_id "file_1_file_1_jg2215";
dsanSTOCAGO1482_0	AUGUSTUS	exon	18803144	18803220	.	-	.	transcript_id "file_1_file_1_jg2215.t1"; gene_id "file_1_file_1_jg2215";
dsanSTOCAGO1482_0	AUGUSTUS	intron	18803221	18803562	.	-	.	transcript_id "file_1_file_1_jg2215.t1"; gene_id "file_1_file_1_jg2215";
dsanSTOCAGO1482_0	AUGUSTUS	CDS	18803563	18803619	0.82	-	1	transcript_id "file_1_file_1_jg2215.t1"; gene_id "file_1_file_1_jg2215";
dsanSTOCAGO1482_0	AUGUSTUS	exon	18803563	18803619	.	-	.	transcript_id "file_1_file_1_jg2215.t1"; gene_id "file_1_file_1_jg2215";
dsanSTOCAGO1482_0	AUGUSTUS	intron	18803620	18803670	.	-	.	transcript_id "file_1_file_1_jg2215.t1"; gene_id "file_1_file_1_jg2215";
dsanSTOCAGO1482_0	AUGUSTUS	CDS	18803671	18803741	0.82	-	0	transcript_id "file_1_file_1_jg2215.t1"; gene_id "file_1_file_1_jg2215";
dsanSTOCAGO1482_0	AUGUSTUS	exon	18803671	18803741	.	-	.	transcript_id "file_1_file_1_jg2215.t1"; gene_id "file_1_file_1_jg2215";
dsanSTOCAGO1482_0	AUGUSTUS	intron	18803742	18803805	.	-	.	transcript_id "file_1_file_1_jg2215.t1"; gene_id "file_1_file_1_jg2215";
dsanSTOCAGO1482_0	AUGUSTUS	CDS	18803806	18803972	1	-	2	transcript_id "file_1_file_1_jg2215.t1"; gene_id "file_1_file_1_jg2215";
dsanSTOCAGO1482_0	AUGUSTUS	exon	18803806	18803972	.	-	.	transcript_id "file_1_file_1_jg2215.t1"; gene_id "file_1_file_1_jg2215";
dsanSTOCAGO1482_0	AUGUSTUS	intron	18803973	18806063	.	-	.	transcript_id "file_1_file_1_jg2215.t1"; gene_id "file_1_file_1_jg2215";
dsanSTOCAGO1482_0	AUGUSTUS	CDS	18806064	18806128	1	-	1	transcript_id "file_1_file_1_jg2215.t1"; gene_id "file_1_file_1_jg2215";
dsanSTOCAGO1482_0	AUGUSTUS	exon	18806064	18806128	.	-	.	transcript_id "file_1_file_1_jg2215.t1"; gene_id "file_1_file_1_jg2215";
dsanSTOCAGO1482_0	AUGUSTUS	intron	18806129	18806579	.	-	.	transcript_id "file_1_file_1_jg2215.t1"; gene_id "file_1_file_1_jg2215";
dsanSTOCAGO1482_0	AUGUSTUS	CDS	18806580	18806734	1	-	0	transcript_id "file_1_file_1_jg2215.t1"; gene_id "file_1_file_1_jg2215";
dsanSTOCAGO1482_0	AUGUSTUS	exon	18806580	18806734	.	-	.	transcript_id "file_1_file_1_jg2215.t1"; gene_id "file_1_file_1_jg2215";
dsanSTOCAGO1482_0	AUGUSTUS	intron	18806735	18812813	.	-	.	transcript_id "file_1_file_1_jg2215.t1"; gene_id "file_1_file_1_jg2215";
dsanSTOCAGO1482_0	AUGUSTUS	transcript	18803028	18813173	.	-	.	transcript_id "file_1_file_1_jg2215.t1"; gene_id "file_1_file_1_jg2215"
dsanSTOCAGO1482_0	AUGUSTUS	gene	18803028	18813173	.	-	.	jg2215
dsanSTOCAGO1482_0	AUGUSTUS	CDS	18812814	18813173	0.99	-	0	transcript_id "file_1_file_1_jg2215.t1"; gene_id "file_1_file_1_jg2215";
dsanSTOCAGO1482_0	AUGUSTUS	exon	18812814	18813173	.	-	.	transcript_id "file_1_file_1_jg2215.t1"; gene_id "file_1_file_1_jg2215";
dsanSTOCAGO1482_0	AUGUSTUS	start_codon	18813171	18813173	.	-	0	transcript_id "file_1_file_1_jg2215.t1"; gene_id "file_1_file_1_jg2215";
dsanSTOCAGO1482_0	AUGUSTUS	stop_codon	12583382	12583384	.	-	0	transcript_id "file_1_file_1_jg1537.t1"; gene_id "file_1_file_1_jg1537";
dsanSTOCAGO1482_0	AUGUSTUS	CDS	12583382	12583512	1	-	2	transcript_id "file_1_file_1_jg1537.t1"; gene_id "file_1_file_1_jg1537";
dsanSTOCAGO1482_0	AUGUSTUS	exon	12583382	12583512	.	-	.	transcript_id "file_1_file_1_jg1537.t1"; gene_id "file_1_file_1_jg1537";
dsanSTOCAGO1482_0	AUGUSTUS	intron	12583513	12583571	.	-	.	transcript_id "file_1_file_1_jg1537.t1"; gene_id "file_1_file_1_jg1537";
dsanSTOCAGO1482_0	AUGUSTUS	CDS	12583572	12584141	0.7	-	2	transcript_id "file_1_file_1_jg1537.t1"; gene_id "file_1_file_1_jg1537";
dsanSTOCAGO1482_0	AUGUSTUS	exon	12583572	12584141	.	-	.	transcript_id "file_1_file_1_jg1537.t1"; gene_id "file_1_file_1_jg1537";
dsanSTOCAGO1482_0	AUGUSTUS	intron	12584142	12584197	.	-	.	transcript_id "file_1_file_1_jg1537.t1"; gene_id "file_1_file_1_jg1537";
dsanSTOCAGO1482_0	AUGUSTUS	CDS	12584198	12584335	1	-	2	transcript_id "file_1_file_1_jg1537.t1"; gene_id "file_1_file_1_jg1537";
dsanSTOCAGO1482_0	AUGUSTUS	exon	12584198	12584335	.	-	.	transcript_id "file_1_file_1_jg1537.t1"; gene_id "file_1_file_1_jg1537";
dsanSTOCAGO1482_0	AUGUSTUS	intron	12584336	12584403	.	-	.	transcript_id "file_1_file_1_jg1537.t1"; gene_id "file_1_file_1_jg1537";
dsanSTOCAGO1482_0	AUGUSTUS	transcript	12583382	12584494	.	-	.	transcript_id "file_1_file_1_jg1537.t1"; gene_id "file_1_file_1_jg1537"
dsanSTOCAGO1482_0	AUGUSTUS	gene	12583382	12584494	.	-	.	jg1537
dsanSTOCAGO1482_0	AUGUSTUS	CDS	12584404	12584494	1	-	0	transcript_id "file_1_file_1_jg1537.t1"; gene_id "file_1_file_1_jg1537";
dsanSTOCAGO1482_0	AUGUSTUS	exon	12584404	12584494	.	-	.	transcript_id "file_1_file_1_jg1537.t1"; gene_id "file_1_file_1_jg1537";
dsanSTOCAGO1482_0	AUGUSTUS	start_codon	12584492	12584494	.	-	0	transcript_id "file_1_file_1_jg1537.t1"; gene_id "file_1_file_1_jg1537";
dsanSTOCAGO1482_1	AUGUSTUS	stop_codon	12931893	12931895	.	-	0	transcript_id "file_1_file_1_jg11180.t1"; gene_id "file_1_file_1_jg11180";
dsanSTOCAGO1482_1	AUGUSTUS	CDS	12931893	12932546	1	-	0	transcript_id "file_1_file_1_jg11180.t1"; gene_id "file_1_file_1_jg11180";
dsanSTOCAGO1482_1	AUGUSTUS	exon	12931893	12932546	.	-	.	transcript_id "file_1_file_1_jg11180.t1"; gene_id "file_1_file_1_jg11180";
dsanSTOCAGO1482_1	AUGUSTUS	transcript	12931893	12932546	.	-	.	transcript_id "file_1_file_1_jg11180.t1"; gene_id "file_1_file_1_jg11180"
dsanSTOCAGO1482_1	AUGUSTUS	gene	12931893	12932546	.	-	.	jg11180
dsanSTOCAGO1482_1	AUGUSTUS	start_codon	12932544	12932546	.	-	0	transcript_id "file_1_file_1_jg11180.t1"; gene_id "file_1_file_1_jg11180";
dsanSTOCAGO1482_4	AUGUSTUS	start_codon	28116453	28116455	.	+	0	transcript_id "file_1_file_1_jg9002.t1"; gene_id "file_1_file_1_jg9002";
dsanSTOCAGO1482_4	AUGUSTUS	CDS	28116453	28116674	0.66	+	0	transcript_id "file_1_file_1_jg9002.t1"; gene_id "file_1_file_1_jg9002";
dsanSTOCAGO1482_4	AUGUSTUS	exon	28116453	28116674	.	+	.	transcript_id "file_1_file_1_jg9002.t1"; gene_id "file_1_file_1_jg9002";
dsanSTOCAGO1482_4	AUGUSTUS	transcript	28116453	28116674	.	+	.	transcript_id "file_1_file_1_jg9002.t1"; gene_id "file_1_file_1_jg9002"
dsanSTOCAGO1482_4	AUGUSTUS	gene	28116453	28116674	.	+	.	jg9002
dsanSTOCAGO1482_4	AUGUSTUS	stop_codon	28116672	28116674	.	+	0	transcript_id "file_1_file_1_jg9002.t1"; gene_id "file_1_file_1_jg9002";
dsanSTOCAGO1482_4	AUGUSTUS	stop_codon	26173750	26173752	.	-	0	transcript_id "file_1_file_1_jg8709.t3"; gene_id "file_1_file_1_jg8709";
dsanSTOCAGO1482_4	AUGUSTUS	CDS	26173750	26173839	1	-	0	transcript_id "file_1_file_1_jg8709.t3"; gene_id "file_1_file_1_jg8709";
dsanSTOCAGO1482_4	AUGUSTUS	exon	26173750	26173839	.	-	.	transcript_id "file_1_file_1_jg8709.t3"; gene_id "file_1_file_1_jg8709";
dsanSTOCAGO1482_4	AUGUSTUS	intron	26173840	26174100	.	-	.	transcript_id "file_1_file_1_jg8709.t3"; gene_id "file_1_file_1_jg8709";
dsanSTOCAGO1482_4	AUGUSTUS	CDS	26174101	26174604	1	-	0	transcript_id "file_1_file_1_jg8709.t3"; gene_id "file_1_file_1_jg8709";
dsanSTOCAGO1482_4	AUGUSTUS	exon	26174101	26174604	.	-	.	transcript_id "file_1_file_1_jg8709.t3"; gene_id "file_1_file_1_jg8709";
dsanSTOCAGO1482_4	AUGUSTUS	intron	26174605	26174978	.	-	.	transcript_id "file_1_file_1_jg8709.t3"; gene_id "file_1_file_1_jg8709";
dsanSTOCAGO1482_4	AUGUSTUS	CDS	26174979	26175410	1	-	0	transcript_id "file_1_file_1_jg8709.t3"; gene_id "file_1_file_1_jg8709";
dsanSTOCAGO1482_4	AUGUSTUS	exon	26174979	26175410	.	-	.	transcript_id "file_1_file_1_jg8709.t3"; gene_id "file_1_file_1_jg8709";
dsanSTOCAGO1482_4	AUGUSTUS	intron	26175411	26175468	.	-	.	transcript_id "file_1_file_1_jg8709.t3"; gene_id "file_1_file_1_jg8709";
dsanSTOCAGO1482_4	AUGUSTUS	CDS	26175469	26175645	1	-	0	transcript_id "file_1_file_1_jg8709.t3"; gene_id "file_1_file_1_jg8709";
dsanSTOCAGO1482_4	AUGUSTUS	exon	26175469	26175645	.	-	.	transcript_id "file_1_file_1_jg8709.t3"; gene_id "file_1_file_1_jg8709";
dsanSTOCAGO1482_4	AUGUSTUS	intron	26175646	26175701	.	-	.	transcript_id "file_1_file_1_jg8709.t3"; gene_id "file_1_file_1_jg8709";
dsanSTOCAGO1482_4	AUGUSTUS	CDS	26175702	26175750	1	-	1	transcript_id "file_1_file_1_jg8709.t3"; gene_id "file_1_file_1_jg8709";
dsanSTOCAGO1482_4	AUGUSTUS	exon	26175702	26175750	.	-	.	transcript_id "file_1_file_1_jg8709.t3"; gene_id "file_1_file_1_jg8709";
dsanSTOCAGO1482_4	AUGUSTUS	intron	26175751	26176770	.	-	.	transcript_id "file_1_file_1_jg8709.t3"; gene_id "file_1_file_1_jg8709";
dsanSTOCAGO1482_4	AUGUSTUS	CDS	26176771	26176868	1	-	0	transcript_id "file_1_file_1_jg8709.t3"; gene_id "file_1_file_1_jg8709";
dsanSTOCAGO1482_4	AUGUSTUS	exon	26176771	26176868	.	-	.	transcript_id "file_1_file_1_jg8709.t3"; gene_id "file_1_file_1_jg8709";
dsanSTOCAGO1482_4	AUGUSTUS	intron	26176869	26177445	.	-	.	transcript_id "file_1_file_1_jg8709.t3"; gene_id "file_1_file_1_jg8709";
dsanSTOCAGO1482_4	AUGUSTUS	CDS	26177446	26177616	1	-	0	transcript_id "file_1_file_1_jg8709.t3"; gene_id "file_1_file_1_jg8709";
dsanSTOCAGO1482_4	AUGUSTUS	exon	26177446	26177616	.	-	.	transcript_id "file_1_file_1_jg8709.t3"; gene_id "file_1_file_1_jg8709";
dsanSTOCAGO1482_4	AUGUSTUS	intron	26177617	26177683	.	-	.	transcript_id "file_1_file_1_jg8709.t3"; gene_id "file_1_file_1_jg8709";
dsanSTOCAGO1482_4	AUGUSTUS	CDS	26177684	26178235	1	-	0	transcript_id "file_1_file_1_jg8709.t3"; gene_id "file_1_file_1_jg8709";
dsanSTOCAGO1482_4	AUGUSTUS	exon	26177684	26178235	.	-	.	transcript_id "file_1_file_1_jg8709.t3"; gene_id "file_1_file_1_jg8709";
dsanSTOCAGO1482_4	AUGUSTUS	intron	26178236	26178293	.	-	.	transcript_id "file_1_file_1_jg8709.t3"; gene_id "file_1_file_1_jg8709";
dsanSTOCAGO1482_4	AUGUSTUS	CDS	26178294	26178777	1	-	1	transcript_id "file_1_file_1_jg8709.t3"; gene_id "file_1_file_1_jg8709";
dsanSTOCAGO1482_4	AUGUSTUS	exon	26178294	26178777	.	-	.	transcript_id "file_1_file_1_jg8709.t3"; gene_id "file_1_file_1_jg8709";
dsanSTOCAGO1482_4	AUGUSTUS	intron	26178778	26180291	.	-	.	transcript_id "file_1_file_1_jg8709.t3"; gene_id "file_1_file_1_jg8709";
dsanSTOCAGO1482_4	AUGUSTUS	transcript	26173750	26180296	.	-	.	transcript_id "file_1_file_1_jg8709.t3"; gene_id "file_1_file_1_jg8709"
dsanSTOCAGO1482_4	AUGUSTUS	CDS	26180292	26180296	1	-	0	transcript_id "file_1_file_1_jg8709.t3"; gene_id "file_1_file_1_jg8709";
dsanSTOCAGO1482_4	AUGUSTUS	exon	26180292	26180296	.	-	.	transcript_id "file_1_file_1_jg8709.t3"; gene_id "file_1_file_1_jg8709";
dsanSTOCAGO1482_4	AUGUSTUS	start_codon	26180294	26180296	.	-	0	transcript_id "file_1_file_1_jg8709.t3"; gene_id "file_1_file_1_jg8709";
dsanSTOCAGO1482_4	AUGUSTUS	stop_codon	5397529	5397531	.	-	0	transcript_id "file_1_file_1_jg5985.t1"; gene_id "file_1_file_1_jg5985";
dsanSTOCAGO1482_4	AUGUSTUS	CDS	5397529	5398457	1	-	2	transcript_id "file_1_file_1_jg5985.t1"; gene_id "file_1_file_1_jg5985";
dsanSTOCAGO1482_4	AUGUSTUS	exon	5397529	5398457	.	-	.	transcript_id "file_1_file_1_jg5985.t1"; gene_id "file_1_file_1_jg5985";
dsanSTOCAGO1482_4	AUGUSTUS	intron	5398458	5398942	.	-	.	transcript_id "file_1_file_1_jg5985.t1"; gene_id "file_1_file_1_jg5985";
dsanSTOCAGO1482_4	AUGUSTUS	transcript	5397529	5398961	.	-	.	transcript_id "file_1_file_1_jg5985.t1"; gene_id "file_1_file_1_jg5985"
dsanSTOCAGO1482_4	AUGUSTUS	gene	5397529	5398961	.	-	.	jg5985
dsanSTOCAGO1482_4	AUGUSTUS	CDS	5398943	5398961	1	-	0	transcript_id "file_1_file_1_jg5985.t1"; gene_id "file_1_file_1_jg5985";
dsanSTOCAGO1482_4	AUGUSTUS	exon	5398943	5398961	.	-	.	transcript_id "file_1_file_1_jg5985.t1"; gene_id "file_1_file_1_jg5985";
dsanSTOCAGO1482_4	AUGUSTUS	start_codon	5398959	5398961	.	-	0	transcript_id "file_1_file_1_jg5985.t1"; gene_id "file_1_file_1_jg5985";
dsanSTOCAGO1482_1	AUGUSTUS	start_codon	21479981	21479983	.	+	0	transcript_id "file_1_file_1_jg12366.t1"; gene_id "file_1_file_1_jg12366";
dsanSTOCAGO1482_1	AUGUSTUS	CDS	21479981	21480056	1	+	0	transcript_id "file_1_file_1_jg12366.t1"; gene_id "file_1_file_1_jg12366";
dsanSTOCAGO1482_1	AUGUSTUS	exon	21479981	21480056	.	+	.	transcript_id "file_1_file_1_jg12366.t1"; gene_id "file_1_file_1_jg12366";
dsanSTOCAGO1482_1	AUGUSTUS	intron	21480057	21480117	.	+	.	transcript_id "file_1_file_1_jg12366.t1"; gene_id "file_1_file_1_jg12366";
dsanSTOCAGO1482_1	AUGUSTUS	CDS	21480118	21480634	1	+	2	transcript_id "file_1_file_1_jg12366.t1"; gene_id "file_1_file_1_jg12366";
dsanSTOCAGO1482_1	AUGUSTUS	exon	21480118	21480634	.	+	.	transcript_id "file_1_file_1_jg12366.t1"; gene_id "file_1_file_1_jg12366";
dsanSTOCAGO1482_1	AUGUSTUS	intron	21480635	21481053	.	+	.	transcript_id "file_1_file_1_jg12366.t1"; gene_id "file_1_file_1_jg12366";
dsanSTOCAGO1482_1	AUGUSTUS	CDS	21481054	21481372	1	+	1	transcript_id "file_1_file_1_jg12366.t1"; gene_id "file_1_file_1_jg12366";
dsanSTOCAGO1482_1	AUGUSTUS	exon	21481054	21481372	.	+	.	transcript_id "file_1_file_1_jg12366.t1"; gene_id "file_1_file_1_jg12366";
dsanSTOCAGO1482_1	AUGUSTUS	intron	21481373	21482450	.	+	.	transcript_id "file_1_file_1_jg12366.t1"; gene_id "file_1_file_1_jg12366";
dsanSTOCAGO1482_1	AUGUSTUS	CDS	21482451	21483141	1	+	0	transcript_id "file_1_file_1_jg12366.t1"; gene_id "file_1_file_1_jg12366";
dsanSTOCAGO1482_1	AUGUSTUS	exon	21482451	21483141	.	+	.	transcript_id "file_1_file_1_jg12366.t1"; gene_id "file_1_file_1_jg12366";
dsanSTOCAGO1482_1	AUGUSTUS	intron	21483142	21483633	.	+	.	transcript_id "file_1_file_1_jg12366.t1"; gene_id "file_1_file_1_jg12366";
dsanSTOCAGO1482_1	AUGUSTUS	transcript	21479981	21485882	.	+	.	transcript_id "file_1_file_1_jg12366.t1"; gene_id "file_1_file_1_jg12366"
dsanSTOCAGO1482_1	AUGUSTUS	gene	21479981	21485882	.	+	.	jg12366
dsanSTOCAGO1482_1	AUGUSTUS	CDS	21483634	21485882	1	+	2	transcript_id "file_1_file_1_jg12366.t1"; gene_id "file_1_file_1_jg12366";
dsanSTOCAGO1482_1	AUGUSTUS	exon	21483634	21485882	.	+	.	transcript_id "file_1_file_1_jg12366.t1"; gene_id "file_1_file_1_jg12366";
dsanSTOCAGO1482_1	AUGUSTUS	stop_codon	21485880	21485882	.	+	0	transcript_id "file_1_file_1_jg12366.t1"; gene_id "file_1_file_1_jg12366";
dsanSTOCAGO1482_3	AUGUSTUS	start_codon	12838653	12838655	.	+	0	transcript_id "file_1_file_1_jg4038.t1"; gene_id "file_1_file_1_jg4038";
dsanSTOCAGO1482_3	AUGUSTUS	CDS	12838653	12838703	1	+	0	transcript_id "file_1_file_1_jg4038.t1"; gene_id "file_1_file_1_jg4038";
dsanSTOCAGO1482_3	AUGUSTUS	exon	12838653	12838703	.	+	.	transcript_id "file_1_file_1_jg4038.t1"; gene_id "file_1_file_1_jg4038";
dsanSTOCAGO1482_3	AUGUSTUS	intron	12838704	12845112	.	+	.	transcript_id "file_1_file_1_jg4038.t1"; gene_id "file_1_file_1_jg4038";
dsanSTOCAGO1482_3	AUGUSTUS	CDS	12845113	12845607	1	+	0	transcript_id "file_1_file_1_jg4038.t1"; gene_id "file_1_file_1_jg4038";
dsanSTOCAGO1482_3	AUGUSTUS	exon	12845113	12845607	.	+	.	transcript_id "file_1_file_1_jg4038.t1"; gene_id "file_1_file_1_jg4038";
dsanSTOCAGO1482_3	AUGUSTUS	intron	12845608	12845894	.	+	.	transcript_id "file_1_file_1_jg4038.t1"; gene_id "file_1_file_1_jg4038";
dsanSTOCAGO1482_3	AUGUSTUS	CDS	12845895	12846013	1	+	0	transcript_id "file_1_file_1_jg4038.t1"; gene_id "file_1_file_1_jg4038";
dsanSTOCAGO1482_3	AUGUSTUS	exon	12845895	12846013	.	+	.	transcript_id "file_1_file_1_jg4038.t1"; gene_id "file_1_file_1_jg4038";
dsanSTOCAGO1482_3	AUGUSTUS	intron	12846014	12846768	.	+	.	transcript_id "file_1_file_1_jg4038.t1"; gene_id "file_1_file_1_jg4038";
dsanSTOCAGO1482_3	AUGUSTUS	CDS	12846769	12847091	1	+	1	transcript_id "file_1_file_1_jg4038.t1"; gene_id "file_1_file_1_jg4038";
dsanSTOCAGO1482_3	AUGUSTUS	exon	12846769	12847091	.	+	.	transcript_id "file_1_file_1_jg4038.t1"; gene_id "file_1_file_1_jg4038";
dsanSTOCAGO1482_3	AUGUSTUS	intron	12847092	12848123	.	+	.	transcript_id "file_1_file_1_jg4038.t1"; gene_id "file_1_file_1_jg4038";
dsanSTOCAGO1482_3	AUGUSTUS	transcript	12838653	12849199	.	+	.	transcript_id "file_1_file_1_jg4038.t1"; gene_id "file_1_file_1_jg4038"
dsanSTOCAGO1482_3	AUGUSTUS	gene	12838653	12849199	.	+	.	jg4038
dsanSTOCAGO1482_3	AUGUSTUS	CDS	12848124	12849199	0.63	+	2	transcript_id "file_1_file_1_jg4038.t1"; gene_id "file_1_file_1_jg4038";
dsanSTOCAGO1482_3	AUGUSTUS	exon	12848124	12849199	.	+	.	transcript_id "file_1_file_1_jg4038.t1"; gene_id "file_1_file_1_jg4038";
dsanSTOCAGO1482_3	AUGUSTUS	stop_codon	12849197	12849199	.	+	0	transcript_id "file_1_file_1_jg4038.t1"; gene_id "file_1_file_1_jg4038";
dsanSTOCAGO1482_0	AUGUSTUS	start_codon	5901094	5901096	.	+	0	transcript_id "file_1_file_1_jg681.t1"; gene_id "file_1_file_1_jg681";
dsanSTOCAGO1482_0	AUGUSTUS	CDS	5901094	5901157	1	+	0	transcript_id "file_1_file_1_jg681.t1"; gene_id "file_1_file_1_jg681";
dsanSTOCAGO1482_0	AUGUSTUS	exon	5901094	5901157	.	+	.	transcript_id "file_1_file_1_jg681.t1"; gene_id "file_1_file_1_jg681";
dsanSTOCAGO1482_0	AUGUSTUS	intron	5901158	5901213	.	+	.	transcript_id "file_1_file_1_jg681.t1"; gene_id "file_1_file_1_jg681";
dsanSTOCAGO1482_0	AUGUSTUS	CDS	5901214	5901339	1	+	2	transcript_id "file_1_file_1_jg681.t1"; gene_id "file_1_file_1_jg681";
dsanSTOCAGO1482_0	AUGUSTUS	exon	5901214	5901339	.	+	.	transcript_id "file_1_file_1_jg681.t1"; gene_id "file_1_file_1_jg681";
dsanSTOCAGO1482_0	AUGUSTUS	intron	5901340	5901404	.	+	.	transcript_id "file_1_file_1_jg681.t1"; gene_id "file_1_file_1_jg681";
dsanSTOCAGO1482_0	AUGUSTUS	CDS	5901405	5901502	1	+	2	transcript_id "file_1_file_1_jg681.t1"; gene_id "file_1_file_1_jg681";
dsanSTOCAGO1482_0	AUGUSTUS	exon	5901405	5901502	.	+	.	transcript_id "file_1_file_1_jg681.t1"; gene_id "file_1_file_1_jg681";
dsanSTOCAGO1482_0	AUGUSTUS	intron	5901503	5901567	.	+	.	transcript_id "file_1_file_1_jg681.t1"; gene_id "file_1_file_1_jg681";
dsanSTOCAGO1482_0	AUGUSTUS	CDS	5901568	5902736	1	+	0	transcript_id "file_1_file_1_jg681.t1"; gene_id "file_1_file_1_jg681";
dsanSTOCAGO1482_0	AUGUSTUS	exon	5901568	5902736	.	+	.	transcript_id "file_1_file_1_jg681.t1"; gene_id "file_1_file_1_jg681";
dsanSTOCAGO1482_0	AUGUSTUS	intron	5902737	5902810	.	+	.	transcript_id "file_1_file_1_jg681.t1"; gene_id "file_1_file_1_jg681";
dsanSTOCAGO1482_0	AUGUSTUS	transcript	5901094	5903003	.	+	.	transcript_id "file_1_file_1_jg681.t1"; gene_id "file_1_file_1_jg681"
dsanSTOCAGO1482_0	AUGUSTUS	gene	5901094	5903003	.	+	.	jg681
dsanSTOCAGO1482_0	AUGUSTUS	CDS	5902811	5903003	1	+	1	transcript_id "file_1_file_1_jg681.t1"; gene_id "file_1_file_1_jg681";
dsanSTOCAGO1482_0	AUGUSTUS	exon	5902811	5903003	.	+	.	transcript_id "file_1_file_1_jg681.t1"; gene_id "file_1_file_1_jg681";
dsanSTOCAGO1482_0	AUGUSTUS	stop_codon	5903001	5903003	.	+	0	transcript_id "file_1_file_1_jg681.t1"; gene_id "file_1_file_1_jg681";
dsanSTOCAGO1482_3	AUGUSTUS	start_codon	1391806	1391808	.	+	0	transcript_id "file_1_file_1_jg2609.t1"; gene_id "file_1_file_1_jg2609";
dsanSTOCAGO1482_3	AUGUSTUS	CDS	1391806	1392054	0.58	+	0	transcript_id "file_1_file_1_jg2609.t1"; gene_id "file_1_file_1_jg2609";
dsanSTOCAGO1482_3	AUGUSTUS	exon	1391806	1392054	.	+	.	transcript_id "file_1_file_1_jg2609.t1"; gene_id "file_1_file_1_jg2609";
dsanSTOCAGO1482_3	AUGUSTUS	intron	1392055	1393589	.	+	.	transcript_id "file_1_file_1_jg2609.t1"; gene_id "file_1_file_1_jg2609";
dsanSTOCAGO1482_3	AUGUSTUS	CDS	1393590	1393974	1	+	0	transcript_id "file_1_file_1_jg2609.t1"; gene_id "file_1_file_1_jg2609";
dsanSTOCAGO1482_3	AUGUSTUS	exon	1393590	1393974	.	+	.	transcript_id "file_1_file_1_jg2609.t1"; gene_id "file_1_file_1_jg2609";
dsanSTOCAGO1482_3	AUGUSTUS	intron	1393975	1394039	.	+	.	transcript_id "file_1_file_1_jg2609.t1"; gene_id "file_1_file_1_jg2609";
dsanSTOCAGO1482_3	AUGUSTUS	transcript	1391806	1394356	.	+	.	transcript_id "file_1_file_1_jg2609.t1"; gene_id "file_1_file_1_jg2609"
dsanSTOCAGO1482_3	AUGUSTUS	gene	1391806	1394356	.	+	.	jg2609
dsanSTOCAGO1482_3	AUGUSTUS	CDS	1394040	1394356	1	+	2	transcript_id "file_1_file_1_jg2609.t1"; gene_id "file_1_file_1_jg2609";
dsanSTOCAGO1482_3	AUGUSTUS	exon	1394040	1394356	.	+	.	transcript_id "file_1_file_1_jg2609.t1"; gene_id "file_1_file_1_jg2609";
dsanSTOCAGO1482_3	AUGUSTUS	stop_codon	1394354	1394356	.	+	0	transcript_id "file_1_file_1_jg2609.t1"; gene_id "file_1_file_1_jg2609";
dsanSTOCAGO1482_0	AUGUSTUS	stop_codon	15075964	15075966	.	-	0	transcript_id "file_1_file_1_jg1805.t1"; gene_id "file_1_file_1_jg1805";
dsanSTOCAGO1482_0	AUGUSTUS	CDS	15075964	15076879	1	-	1	transcript_id "file_1_file_1_jg1805.t1"; gene_id "file_1_file_1_jg1805";
dsanSTOCAGO1482_0	AUGUSTUS	exon	15075964	15076879	.	-	.	transcript_id "file_1_file_1_jg1805.t1"; gene_id "file_1_file_1_jg1805";
dsanSTOCAGO1482_0	AUGUSTUS	intron	15076880	15076944	.	-	.	transcript_id "file_1_file_1_jg1805.t1"; gene_id "file_1_file_1_jg1805";
dsanSTOCAGO1482_0	AUGUSTUS	transcript	15075964	15077027	.	-	.	transcript_id "file_1_file_1_jg1805.t1"; gene_id "file_1_file_1_jg1805"
dsanSTOCAGO1482_0	AUGUSTUS	gene	15075964	15077027	.	-	.	jg1805
dsanSTOCAGO1482_0	AUGUSTUS	CDS	15076945	15077027	1	-	0	transcript_id "file_1_file_1_jg1805.t1"; gene_id "file_1_file_1_jg1805";
dsanSTOCAGO1482_0	AUGUSTUS	exon	15076945	15077027	.	-	.	transcript_id "file_1_file_1_jg1805.t1"; gene_id "file_1_file_1_jg1805";
dsanSTOCAGO1482_0	AUGUSTUS	start_codon	15077025	15077027	.	-	0	transcript_id "file_1_file_1_jg1805.t1"; gene_id "file_1_file_1_jg1805";
dsanSTOCAGO1482_1	AUGUSTUS	start_codon	9020102	9020104	.	+	0	transcript_id "file_1_file_1_jg10685.t1"; gene_id "file_1_file_1_jg10685";
dsanSTOCAGO1482_1	AUGUSTUS	CDS	9020102	9020129	0.66	+	0	transcript_id "file_1_file_1_jg10685.t1"; gene_id "file_1_file_1_jg10685";
dsanSTOCAGO1482_1	AUGUSTUS	exon	9020102	9020129	.	+	.	transcript_id "file_1_file_1_jg10685.t1"; gene_id "file_1_file_1_jg10685";
dsanSTOCAGO1482_1	AUGUSTUS	intron	9020130	9026025	.	+	.	transcript_id "file_1_file_1_jg10685.t1"; gene_id "file_1_file_1_jg10685";
dsanSTOCAGO1482_1	AUGUSTUS	CDS	9026026	9027399	0.78	+	2	transcript_id "file_1_file_1_jg10685.t1"; gene_id "file_1_file_1_jg10685";
dsanSTOCAGO1482_1	AUGUSTUS	exon	9026026	9027399	.	+	.	transcript_id "file_1_file_1_jg10685.t1"; gene_id "file_1_file_1_jg10685";
dsanSTOCAGO1482_1	AUGUSTUS	intron	9027400	9027516	.	+	.	transcript_id "file_1_file_1_jg10685.t1"; gene_id "file_1_file_1_jg10685";
dsanSTOCAGO1482_1	AUGUSTUS	CDS	9027517	9028533	0.52	+	2	transcript_id "file_1_file_1_jg10685.t1"; gene_id "file_1_file_1_jg10685";
dsanSTOCAGO1482_1	AUGUSTUS	exon	9027517	9028533	.	+	.	transcript_id "file_1_file_1_jg10685.t1"; gene_id "file_1_file_1_jg10685";
dsanSTOCAGO1482_1	AUGUSTUS	intron	9028534	9028893	.	+	.	transcript_id "file_1_file_1_jg10685.t1"; gene_id "file_1_file_1_jg10685";
dsanSTOCAGO1482_1	AUGUSTUS	CDS	9028894	9029897	0.62	+	2	transcript_id "file_1_file_1_jg10685.t1"; gene_id "file_1_file_1_jg10685";
dsanSTOCAGO1482_1	AUGUSTUS	exon	9028894	9029897	.	+	.	transcript_id "file_1_file_1_jg10685.t1"; gene_id "file_1_file_1_jg10685";
dsanSTOCAGO1482_1	AUGUSTUS	intron	9029898	9029953	.	+	.	transcript_id "file_1_file_1_jg10685.t1"; gene_id "file_1_file_1_jg10685";
dsanSTOCAGO1482_1	AUGUSTUS	CDS	9029954	9030068	1	+	0	transcript_id "file_1_file_1_jg10685.t1"; gene_id "file_1_file_1_jg10685";
dsanSTOCAGO1482_1	AUGUSTUS	exon	9029954	9030068	.	+	.	transcript_id "file_1_file_1_jg10685.t1"; gene_id "file_1_file_1_jg10685";
dsanSTOCAGO1482_1	AUGUSTUS	intron	9030069	9030125	.	+	.	transcript_id "file_1_file_1_jg10685.t1"; gene_id "file_1_file_1_jg10685";
dsanSTOCAGO1482_1	AUGUSTUS	CDS	9030126	9030602	1	+	2	transcript_id "file_1_file_1_jg10685.t1"; gene_id "file_1_file_1_jg10685";
dsanSTOCAGO1482_1	AUGUSTUS	exon	9030126	9030602	.	+	.	transcript_id "file_1_file_1_jg10685.t1"; gene_id "file_1_file_1_jg10685";
dsanSTOCAGO1482_1	AUGUSTUS	intron	9030603	9030664	.	+	.	transcript_id "file_1_file_1_jg10685.t1"; gene_id "file_1_file_1_jg10685";
dsanSTOCAGO1482_1	AUGUSTUS	CDS	9030665	9031083	1	+	2	transcript_id "file_1_file_1_jg10685.t1"; gene_id "file_1_file_1_jg10685";
dsanSTOCAGO1482_1	AUGUSTUS	exon	9030665	9031083	.	+	.	transcript_id "file_1_file_1_jg10685.t1"; gene_id "file_1_file_1_jg10685";
dsanSTOCAGO1482_1	AUGUSTUS	intron	9031084	9031139	.	+	.	transcript_id "file_1_file_1_jg10685.t1"; gene_id "file_1_file_1_jg10685";
dsanSTOCAGO1482_1	AUGUSTUS	CDS	9031140	9031918	1	+	0	transcript_id "file_1_file_1_jg10685.t1"; gene_id "file_1_file_1_jg10685";
dsanSTOCAGO1482_1	AUGUSTUS	exon	9031140	9031918	.	+	.	transcript_id "file_1_file_1_jg10685.t1"; gene_id "file_1_file_1_jg10685";
dsanSTOCAGO1482_1	AUGUSTUS	intron	9031919	9031986	.	+	.	transcript_id "file_1_file_1_jg10685.t1"; gene_id "file_1_file_1_jg10685";
dsanSTOCAGO1482_1	AUGUSTUS	CDS	9031987	9032133	1	+	1	transcript_id "file_1_file_1_jg10685.t1"; gene_id "file_1_file_1_jg10685";
dsanSTOCAGO1482_1	AUGUSTUS	exon	9031987	9032133	.	+	.	transcript_id "file_1_file_1_jg10685.t1"; gene_id "file_1_file_1_jg10685";
dsanSTOCAGO1482_1	AUGUSTUS	intron	9032134	9032247	.	+	.	transcript_id "file_1_file_1_jg10685.t1"; gene_id "file_1_file_1_jg10685";
dsanSTOCAGO1482_1	AUGUSTUS	transcript	9020102	9032335	.	+	.	transcript_id "file_1_file_1_jg10685.t1"; gene_id "file_1_file_1_jg10685"
dsanSTOCAGO1482_1	AUGUSTUS	gene	9020102	9032335	.	+	.	jg10685
dsanSTOCAGO1482_1	AUGUSTUS	CDS	9032248	9032335	1	+	1	transcript_id "file_1_file_1_jg10685.t1"; gene_id "file_1_file_1_jg10685";
dsanSTOCAGO1482_1	AUGUSTUS	exon	9032248	9032335	.	+	.	transcript_id "file_1_file_1_jg10685.t1"; gene_id "file_1_file_1_jg10685";
dsanSTOCAGO1482_1	AUGUSTUS	stop_codon	9032333	9032335	.	+	0	transcript_id "file_1_file_1_jg10685.t1"; gene_id "file_1_file_1_jg10685";
dsanSTOCAGO1482_4	AUGUSTUS	start_codon	9919767	9919769	.	+	0	transcript_id "file_1_file_1_jg6591.t1"; gene_id "file_1_file_1_jg6591";
dsanSTOCAGO1482_4	AUGUSTUS	CDS	9919767	9919859	0.88	+	0	transcript_id "file_1_file_1_jg6591.t1"; gene_id "file_1_file_1_jg6591";
dsanSTOCAGO1482_4	AUGUSTUS	exon	9919767	9919859	.	+	.	transcript_id "file_1_file_1_jg6591.t1"; gene_id "file_1_file_1_jg6591";
dsanSTOCAGO1482_4	AUGUSTUS	intron	9919860	9920760	.	+	.	transcript_id "file_1_file_1_jg6591.t1"; gene_id "file_1_file_1_jg6591";
dsanSTOCAGO1482_4	AUGUSTUS	CDS	9920761	9922194	0.66	+	0	transcript_id "file_1_file_1_jg6591.t1"; gene_id "file_1_file_1_jg6591";
dsanSTOCAGO1482_4	AUGUSTUS	exon	9920761	9922194	.	+	.	transcript_id "file_1_file_1_jg6591.t1"; gene_id "file_1_file_1_jg6591";
dsanSTOCAGO1482_4	AUGUSTUS	intron	9922195	9922259	.	+	.	transcript_id "file_1_file_1_jg6591.t1"; gene_id "file_1_file_1_jg6591";
dsanSTOCAGO1482_4	AUGUSTUS	CDS	9922260	9922450	1	+	0	transcript_id "file_1_file_1_jg6591.t1"; gene_id "file_1_file_1_jg6591";
dsanSTOCAGO1482_4	AUGUSTUS	exon	9922260	9922450	.	+	.	transcript_id "file_1_file_1_jg6591.t1"; gene_id "file_1_file_1_jg6591";
dsanSTOCAGO1482_4	AUGUSTUS	intron	9922451	9922575	.	+	.	transcript_id "file_1_file_1_jg6591.t1"; gene_id "file_1_file_1_jg6591";
dsanSTOCAGO1482_4	AUGUSTUS	transcript	9919767	9922999	.	+	.	transcript_id "file_1_file_1_jg6591.t1"; gene_id "file_1_file_1_jg6591"
dsanSTOCAGO1482_4	AUGUSTUS	gene	9919767	9922999	.	+	.	jg6591
dsanSTOCAGO1482_4	AUGUSTUS	CDS	9922576	9922999	1	+	1	transcript_id "file_1_file_1_jg6591.t1"; gene_id "file_1_file_1_jg6591";
dsanSTOCAGO1482_4	AUGUSTUS	exon	9922576	9922999	.	+	.	transcript_id "file_1_file_1_jg6591.t1"; gene_id "file_1_file_1_jg6591";
dsanSTOCAGO1482_4	AUGUSTUS	stop_codon	9922997	9922999	.	+	0	transcript_id "file_1_file_1_jg6591.t1"; gene_id "file_1_file_1_jg6591";
dsanSTOCAGO1482_4	AUGUSTUS	stop_codon	20272549	20272551	.	-	0	transcript_id "file_1_file_1_jg7920.t1"; gene_id "file_1_file_1_jg7920";
dsanSTOCAGO1482_4	AUGUSTUS	CDS	20272549	20272566	1	-	0	transcript_id "file_1_file_1_jg7920.t1"; gene_id "file_1_file_1_jg7920";
dsanSTOCAGO1482_4	AUGUSTUS	exon	20272549	20272566	.	-	.	transcript_id "file_1_file_1_jg7920.t1"; gene_id "file_1_file_1_jg7920";
dsanSTOCAGO1482_4	AUGUSTUS	intron	20272567	20272624	.	-	.	transcript_id "file_1_file_1_jg7920.t1"; gene_id "file_1_file_1_jg7920";
dsanSTOCAGO1482_4	AUGUSTUS	CDS	20272625	20272646	1	-	1	transcript_id "file_1_file_1_jg7920.t1"; gene_id "file_1_file_1_jg7920";
dsanSTOCAGO1482_4	AUGUSTUS	exon	20272625	20272646	.	-	.	transcript_id "file_1_file_1_jg7920.t1"; gene_id "file_1_file_1_jg7920";
dsanSTOCAGO1482_4	AUGUSTUS	intron	20272647	20272709	.	-	.	transcript_id "file_1_file_1_jg7920.t1"; gene_id "file_1_file_1_jg7920";
dsanSTOCAGO1482_4	AUGUSTUS	CDS	20272710	20272731	1	-	2	transcript_id "file_1_file_1_jg7920.t1"; gene_id "file_1_file_1_jg7920";
dsanSTOCAGO1482_4	AUGUSTUS	exon	20272710	20272731	.	-	.	transcript_id "file_1_file_1_jg7920.t1"; gene_id "file_1_file_1_jg7920";
dsanSTOCAGO1482_4	AUGUSTUS	intron	20272732	20272807	.	-	.	transcript_id "file_1_file_1_jg7920.t1"; gene_id "file_1_file_1_jg7920";
dsanSTOCAGO1482_4	AUGUSTUS	CDS	20272808	20272825	1	-	2	transcript_id "file_1_file_1_jg7920.t1"; gene_id "file_1_file_1_jg7920";
dsanSTOCAGO1482_4	AUGUSTUS	exon	20272808	20272825	.	-	.	transcript_id "file_1_file_1_jg7920.t1"; gene_id "file_1_file_1_jg7920";
dsanSTOCAGO1482_4	AUGUSTUS	intron	20272826	20272891	.	-	.	transcript_id "file_1_file_1_jg7920.t1"; gene_id "file_1_file_1_jg7920";
dsanSTOCAGO1482_4	AUGUSTUS	CDS	20272892	20273674	1	-	2	transcript_id "file_1_file_1_jg7920.t1"; gene_id "file_1_file_1_jg7920";
dsanSTOCAGO1482_4	AUGUSTUS	exon	20272892	20273674	.	-	.	transcript_id "file_1_file_1_jg7920.t1"; gene_id "file_1_file_1_jg7920";
dsanSTOCAGO1482_4	AUGUSTUS	intron	20273675	20273725	.	-	.	transcript_id "file_1_file_1_jg7920.t1"; gene_id "file_1_file_1_jg7920";
dsanSTOCAGO1482_4	AUGUSTUS	CDS	20273726	20274000	1	-	1	transcript_id "file_1_file_1_jg7920.t1"; gene_id "file_1_file_1_jg7920";
dsanSTOCAGO1482_4	AUGUSTUS	exon	20273726	20274000	.	-	.	transcript_id "file_1_file_1_jg7920.t1"; gene_id "file_1_file_1_jg7920";
dsanSTOCAGO1482_4	AUGUSTUS	intron	20274001	20275980	.	-	.	transcript_id "file_1_file_1_jg7920.t1"; gene_id "file_1_file_1_jg7920";
dsanSTOCAGO1482_4	AUGUSTUS	transcript	20272549	20276243	.	-	.	transcript_id "file_1_file_1_jg7920.t1"; gene_id "file_1_file_1_jg7920"
dsanSTOCAGO1482_4	AUGUSTUS	gene	20272549	20276243	.	-	.	jg7920
dsanSTOCAGO1482_4	AUGUSTUS	CDS	20275981	20276243	1	-	0	transcript_id "file_1_file_1_jg7920.t1"; gene_id "file_1_file_1_jg7920";
dsanSTOCAGO1482_4	AUGUSTUS	exon	20275981	20276243	.	-	.	transcript_id "file_1_file_1_jg7920.t1"; gene_id "file_1_file_1_jg7920";
dsanSTOCAGO1482_4	AUGUSTUS	start_codon	20276241	20276243	.	-	0	transcript_id "file_1_file_1_jg7920.t1"; gene_id "file_1_file_1_jg7920";
dsanSTOCAGO1482_2	AUGUSTUS	stop_codon	20306086	20306088	.	-	0	transcript_id "file_1_file_1_jg14984.t1"; gene_id "file_1_file_1_jg14984";
dsanSTOCAGO1482_2	AUGUSTUS	CDS	20306086	20306749	1	-	1	transcript_id "file_1_file_1_jg14984.t1"; gene_id "file_1_file_1_jg14984";
dsanSTOCAGO1482_2	AUGUSTUS	exon	20306086	20306749	.	-	.	transcript_id "file_1_file_1_jg14984.t1"; gene_id "file_1_file_1_jg14984";
dsanSTOCAGO1482_2	AUGUSTUS	intron	20306750	20306824	.	-	.	transcript_id "file_1_file_1_jg14984.t1"; gene_id "file_1_file_1_jg14984";
dsanSTOCAGO1482_2	AUGUSTUS	CDS	20306825	20307215	1	-	2	transcript_id "file_1_file_1_jg14984.t1"; gene_id "file_1_file_1_jg14984";
dsanSTOCAGO1482_2	AUGUSTUS	exon	20306825	20307215	.	-	.	transcript_id "file_1_file_1_jg14984.t1"; gene_id "file_1_file_1_jg14984";
dsanSTOCAGO1482_2	AUGUSTUS	intron	20307216	20307271	.	-	.	transcript_id "file_1_file_1_jg14984.t1"; gene_id "file_1_file_1_jg14984";
dsanSTOCAGO1482_2	AUGUSTUS	CDS	20307272	20307585	1	-	1	transcript_id "file_1_file_1_jg14984.t1"; gene_id "file_1_file_1_jg14984";
dsanSTOCAGO1482_2	AUGUSTUS	exon	20307272	20307585	.	-	.	transcript_id "file_1_file_1_jg14984.t1"; gene_id "file_1_file_1_jg14984";
dsanSTOCAGO1482_2	AUGUSTUS	intron	20307586	20307643	.	-	.	transcript_id "file_1_file_1_jg14984.t1"; gene_id "file_1_file_1_jg14984";
dsanSTOCAGO1482_2	AUGUSTUS	CDS	20307644	20307726	1	-	0	transcript_id "file_1_file_1_jg14984.t1"; gene_id "file_1_file_1_jg14984";
dsanSTOCAGO1482_2	AUGUSTUS	exon	20307644	20307726	.	-	.	transcript_id "file_1_file_1_jg14984.t1"; gene_id "file_1_file_1_jg14984";
dsanSTOCAGO1482_2	AUGUSTUS	intron	20307727	20307815	.	-	.	transcript_id "file_1_file_1_jg14984.t1"; gene_id "file_1_file_1_jg14984";
dsanSTOCAGO1482_2	AUGUSTUS	CDS	20307816	20307908	1	-	0	transcript_id "file_1_file_1_jg14984.t1"; gene_id "file_1_file_1_jg14984";
dsanSTOCAGO1482_2	AUGUSTUS	exon	20307816	20307908	.	-	.	transcript_id "file_1_file_1_jg14984.t1"; gene_id "file_1_file_1_jg14984";
dsanSTOCAGO1482_2	AUGUSTUS	intron	20307909	20307961	.	-	.	transcript_id "file_1_file_1_jg14984.t1"; gene_id "file_1_file_1_jg14984";
dsanSTOCAGO1482_2	AUGUSTUS	CDS	20307962	20308151	1	-	1	transcript_id "file_1_file_1_jg14984.t1"; gene_id "file_1_file_1_jg14984";
dsanSTOCAGO1482_2	AUGUSTUS	exon	20307962	20308151	.	-	.	transcript_id "file_1_file_1_jg14984.t1"; gene_id "file_1_file_1_jg14984";
dsanSTOCAGO1482_2	AUGUSTUS	intron	20308152	20308207	.	-	.	transcript_id "file_1_file_1_jg14984.t1"; gene_id "file_1_file_1_jg14984";
dsanSTOCAGO1482_2	AUGUSTUS	CDS	20308208	20308267	1	-	1	transcript_id "file_1_file_1_jg14984.t1"; gene_id "file_1_file_1_jg14984";
dsanSTOCAGO1482_2	AUGUSTUS	exon	20308208	20308267	.	-	.	transcript_id "file_1_file_1_jg14984.t1"; gene_id "file_1_file_1_jg14984";
dsanSTOCAGO1482_2	AUGUSTUS	intron	20308268	20308323	.	-	.	transcript_id "file_1_file_1_jg14984.t1"; gene_id "file_1_file_1_jg14984";
dsanSTOCAGO1482_2	AUGUSTUS	CDS	20308324	20308715	1	-	0	transcript_id "file_1_file_1_jg14984.t1"; gene_id "file_1_file_1_jg14984";
dsanSTOCAGO1482_2	AUGUSTUS	exon	20308324	20308715	.	-	.	transcript_id "file_1_file_1_jg14984.t1"; gene_id "file_1_file_1_jg14984";
dsanSTOCAGO1482_2	AUGUSTUS	intron	20308716	20308813	.	-	.	transcript_id "file_1_file_1_jg14984.t1"; gene_id "file_1_file_1_jg14984";
dsanSTOCAGO1482_2	AUGUSTUS	transcript	20306086	20308840	.	-	.	transcript_id "file_1_file_1_jg14984.t1"; gene_id "file_1_file_1_jg14984"
dsanSTOCAGO1482_2	AUGUSTUS	gene	20306086	20308840	.	-	.	jg14984
dsanSTOCAGO1482_2	AUGUSTUS	CDS	20308814	20308840	1	-	0	transcript_id "file_1_file_1_jg14984.t1"; gene_id "file_1_file_1_jg14984";
dsanSTOCAGO1482_2	AUGUSTUS	exon	20308814	20308840	.	-	.	transcript_id "file_1_file_1_jg14984.t1"; gene_id "file_1_file_1_jg14984";
dsanSTOCAGO1482_2	AUGUSTUS	start_codon	20308838	20308840	.	-	0	transcript_id "file_1_file_1_jg14984.t1"; gene_id "file_1_file_1_jg14984";
dsanSTOCAGO1482_3	AUGUSTUS	start_codon	23737993	23737995	.	+	0	transcript_id "file_1_file_1_jg5382.t2"; gene_id "file_1_file_1_jg5382";
dsanSTOCAGO1482_3	AUGUSTUS	CDS	23737993	23738568	1	+	0	transcript_id "file_1_file_1_jg5382.t2"; gene_id "file_1_file_1_jg5382";
dsanSTOCAGO1482_3	AUGUSTUS	exon	23737993	23738568	.	+	.	transcript_id "file_1_file_1_jg5382.t2"; gene_id "file_1_file_1_jg5382";
dsanSTOCAGO1482_3	AUGUSTUS	transcript	23737993	23738568	.	+	.	transcript_id "file_1_file_1_jg5382.t2"; gene_id "file_1_file_1_jg5382"
dsanSTOCAGO1482_3	AUGUSTUS	gene	23737993	23738568	.	+	.	jg5382
dsanSTOCAGO1482_3	AUGUSTUS	stop_codon	23738566	23738568	.	+	0	transcript_id "file_1_file_1_jg5382.t2"; gene_id "file_1_file_1_jg5382";
dsanSTOCAGO1482_3	AUGUSTUS	stop_codon	20723873	20723875	.	-	0	transcript_id "file_1_file_1_jg5035.t1"; gene_id "file_1_file_1_jg5035";
dsanSTOCAGO1482_3	AUGUSTUS	CDS	20723873	20724182	1	-	1	transcript_id "file_1_file_1_jg5035.t1"; gene_id "file_1_file_1_jg5035";
dsanSTOCAGO1482_3	AUGUSTUS	exon	20723873	20724182	.	-	.	transcript_id "file_1_file_1_jg5035.t1"; gene_id "file_1_file_1_jg5035";
dsanSTOCAGO1482_3	AUGUSTUS	intron	20724183	20724672	.	-	.	transcript_id "file_1_file_1_jg5035.t1"; gene_id "file_1_file_1_jg5035";
dsanSTOCAGO1482_3	AUGUSTUS	CDS	20724673	20724748	1	-	2	transcript_id "file_1_file_1_jg5035.t1"; gene_id "file_1_file_1_jg5035";
dsanSTOCAGO1482_3	AUGUSTUS	exon	20724673	20724748	.	-	.	transcript_id "file_1_file_1_jg5035.t1"; gene_id "file_1_file_1_jg5035";
dsanSTOCAGO1482_3	AUGUSTUS	intron	20724749	20724810	.	-	.	transcript_id "file_1_file_1_jg5035.t1"; gene_id "file_1_file_1_jg5035";
dsanSTOCAGO1482_3	AUGUSTUS	transcript	20723873	20724940	.	-	.	transcript_id "file_1_file_1_jg5035.t1"; gene_id "file_1_file_1_jg5035"
dsanSTOCAGO1482_3	AUGUSTUS	gene	20723873	20724940	.	-	.	jg5035
dsanSTOCAGO1482_3	AUGUSTUS	CDS	20724811	20724940	1	-	0	transcript_id "file_1_file_1_jg5035.t1"; gene_id "file_1_file_1_jg5035";
dsanSTOCAGO1482_3	AUGUSTUS	exon	20724811	20724940	.	-	.	transcript_id "file_1_file_1_jg5035.t1"; gene_id "file_1_file_1_jg5035";
dsanSTOCAGO1482_3	AUGUSTUS	start_codon	20724938	20724940	.	-	0	transcript_id "file_1_file_1_jg5035.t1"; gene_id "file_1_file_1_jg5035";
dsanSTOCAGO1482_2	AUGUSTUS	start_codon	15583433	15583435	.	+	0	transcript_id "file_1_file_1_jg14309.t1"; gene_id "file_1_file_1_jg14309";
dsanSTOCAGO1482_2	AUGUSTUS	CDS	15583433	15583716	1	+	0	transcript_id "file_1_file_1_jg14309.t1"; gene_id "file_1_file_1_jg14309";
dsanSTOCAGO1482_2	AUGUSTUS	exon	15583433	15583716	.	+	.	transcript_id "file_1_file_1_jg14309.t1"; gene_id "file_1_file_1_jg14309";
dsanSTOCAGO1482_2	AUGUSTUS	intron	15583717	15584296	.	+	.	transcript_id "file_1_file_1_jg14309.t1"; gene_id "file_1_file_1_jg14309";
dsanSTOCAGO1482_2	AUGUSTUS	transcript	15583433	15584399	.	+	.	transcript_id "file_1_file_1_jg14309.t1"; gene_id "file_1_file_1_jg14309"
dsanSTOCAGO1482_2	AUGUSTUS	gene	15583433	15584399	.	+	.	jg14309
dsanSTOCAGO1482_2	AUGUSTUS	CDS	15584297	15584399	1	+	1	transcript_id "file_1_file_1_jg14309.t1"; gene_id "file_1_file_1_jg14309";
dsanSTOCAGO1482_2	AUGUSTUS	exon	15584297	15584399	.	+	.	transcript_id "file_1_file_1_jg14309.t1"; gene_id "file_1_file_1_jg14309";
dsanSTOCAGO1482_2	AUGUSTUS	stop_codon	15584397	15584399	.	+	0	transcript_id "file_1_file_1_jg14309.t1"; gene_id "file_1_file_1_jg14309";
dsanSTOCAGO1482_4	AUGUSTUS	stop_codon	19225637	19225639	.	-	0	transcript_id "file_1_file_1_jg7791.t1"; gene_id "file_1_file_1_jg7791";
dsanSTOCAGO1482_4	AUGUSTUS	CDS	19225637	19225669	0.97	-	0	transcript_id "file_1_file_1_jg7791.t1"; gene_id "file_1_file_1_jg7791";
dsanSTOCAGO1482_4	AUGUSTUS	exon	19225637	19225669	.	-	.	transcript_id "file_1_file_1_jg7791.t1"; gene_id "file_1_file_1_jg7791";
dsanSTOCAGO1482_4	AUGUSTUS	intron	19225670	19226325	.	-	.	transcript_id "file_1_file_1_jg7791.t1"; gene_id "file_1_file_1_jg7791";
dsanSTOCAGO1482_4	AUGUSTUS	CDS	19226326	19226377	0.99	-	1	transcript_id "file_1_file_1_jg7791.t1"; gene_id "file_1_file_1_jg7791";
dsanSTOCAGO1482_4	AUGUSTUS	exon	19226326	19226377	.	-	.	transcript_id "file_1_file_1_jg7791.t1"; gene_id "file_1_file_1_jg7791";
dsanSTOCAGO1482_4	AUGUSTUS	intron	19226378	19226445	.	-	.	transcript_id "file_1_file_1_jg7791.t1"; gene_id "file_1_file_1_jg7791";
dsanSTOCAGO1482_4	AUGUSTUS	CDS	19226446	19226588	1	-	0	transcript_id "file_1_file_1_jg7791.t1"; gene_id "file_1_file_1_jg7791";
dsanSTOCAGO1482_4	AUGUSTUS	exon	19226446	19226588	.	-	.	transcript_id "file_1_file_1_jg7791.t1"; gene_id "file_1_file_1_jg7791";
dsanSTOCAGO1482_4	AUGUSTUS	intron	19226589	19226650	.	-	.	transcript_id "file_1_file_1_jg7791.t1"; gene_id "file_1_file_1_jg7791";
dsanSTOCAGO1482_4	AUGUSTUS	CDS	19226651	19227253	1	-	0	transcript_id "file_1_file_1_jg7791.t1"; gene_id "file_1_file_1_jg7791";
dsanSTOCAGO1482_4	AUGUSTUS	exon	19226651	19227253	.	-	.	transcript_id "file_1_file_1_jg7791.t1"; gene_id "file_1_file_1_jg7791";
dsanSTOCAGO1482_4	AUGUSTUS	intron	19227254	19227304	.	-	.	transcript_id "file_1_file_1_jg7791.t1"; gene_id "file_1_file_1_jg7791";
dsanSTOCAGO1482_4	AUGUSTUS	CDS	19227305	19227402	1	-	2	transcript_id "file_1_file_1_jg7791.t1"; gene_id "file_1_file_1_jg7791";
dsanSTOCAGO1482_4	AUGUSTUS	exon	19227305	19227402	.	-	.	transcript_id "file_1_file_1_jg7791.t1"; gene_id "file_1_file_1_jg7791";
dsanSTOCAGO1482_4	AUGUSTUS	intron	19227403	19227666	.	-	.	transcript_id "file_1_file_1_jg7791.t1"; gene_id "file_1_file_1_jg7791";
dsanSTOCAGO1482_4	AUGUSTUS	transcript	19225637	19227751	.	-	.	transcript_id "file_1_file_1_jg7791.t1"; gene_id "file_1_file_1_jg7791"
dsanSTOCAGO1482_4	AUGUSTUS	gene	19225637	19227751	.	-	.	jg7791
dsanSTOCAGO1482_4	AUGUSTUS	CDS	19227667	19227751	1	-	0	transcript_id "file_1_file_1_jg7791.t1"; gene_id "file_1_file_1_jg7791";
dsanSTOCAGO1482_4	AUGUSTUS	exon	19227667	19227751	.	-	.	transcript_id "file_1_file_1_jg7791.t1"; gene_id "file_1_file_1_jg7791";
dsanSTOCAGO1482_4	AUGUSTUS	start_codon	19227749	19227751	.	-	0	transcript_id "file_1_file_1_jg7791.t1"; gene_id "file_1_file_1_jg7791";
dsanSTOCAGO1482_0	AUGUSTUS	stop_codon	2915997	2915999	.	-	0	transcript_id "file_1_file_1_jg415.t1"; gene_id "file_1_file_1_jg415";
dsanSTOCAGO1482_0	AUGUSTUS	CDS	2915997	2916069	0.47	-	1	transcript_id "file_1_file_1_jg415.t1"; gene_id "file_1_file_1_jg415";
dsanSTOCAGO1482_0	AUGUSTUS	exon	2915997	2916069	.	-	.	transcript_id "file_1_file_1_jg415.t1"; gene_id "file_1_file_1_jg415";
dsanSTOCAGO1482_0	AUGUSTUS	intron	2916070	2916172	.	-	.	transcript_id "file_1_file_1_jg415.t1"; gene_id "file_1_file_1_jg415";
dsanSTOCAGO1482_0	AUGUSTUS	transcript	2915997	2916375	.	-	.	transcript_id "file_1_file_1_jg415.t1"; gene_id "file_1_file_1_jg415"
dsanSTOCAGO1482_0	AUGUSTUS	gene	2915997	2916375	.	-	.	jg415
dsanSTOCAGO1482_0	AUGUSTUS	CDS	2916173	2916375	0.76	-	0	transcript_id "file_1_file_1_jg415.t1"; gene_id "file_1_file_1_jg415";
dsanSTOCAGO1482_0	AUGUSTUS	exon	2916173	2916375	.	-	.	transcript_id "file_1_file_1_jg415.t1"; gene_id "file_1_file_1_jg415";
dsanSTOCAGO1482_0	AUGUSTUS	start_codon	2916373	2916375	.	-	0	transcript_id "file_1_file_1_jg415.t1"; gene_id "file_1_file_1_jg415";
dsanSTOCAGO1482_4	AUGUSTUS	start_codon	2271012	2271014	.	+	0	transcript_id "file_1_file_1_jg5612.t1"; gene_id "file_1_file_1_jg5612";
dsanSTOCAGO1482_4	AUGUSTUS	CDS	2271012	2271054	1	+	0	transcript_id "file_1_file_1_jg5612.t1"; gene_id "file_1_file_1_jg5612";
dsanSTOCAGO1482_4	AUGUSTUS	exon	2271012	2271054	.	+	.	transcript_id "file_1_file_1_jg5612.t1"; gene_id "file_1_file_1_jg5612";
dsanSTOCAGO1482_4	AUGUSTUS	intron	2271055	2271109	.	+	.	transcript_id "file_1_file_1_jg5612.t1"; gene_id "file_1_file_1_jg5612";
dsanSTOCAGO1482_4	AUGUSTUS	CDS	2271110	2271298	1	+	2	transcript_id "file_1_file_1_jg5612.t1"; gene_id "file_1_file_1_jg5612";
dsanSTOCAGO1482_4	AUGUSTUS	exon	2271110	2271298	.	+	.	transcript_id "file_1_file_1_jg5612.t1"; gene_id "file_1_file_1_jg5612";
dsanSTOCAGO1482_4	AUGUSTUS	intron	2271299	2271357	.	+	.	transcript_id "file_1_file_1_jg5612.t1"; gene_id "file_1_file_1_jg5612";
dsanSTOCAGO1482_4	AUGUSTUS	transcript	2271012	2271392	.	+	.	transcript_id "file_1_file_1_jg5612.t1"; gene_id "file_1_file_1_jg5612"
dsanSTOCAGO1482_4	AUGUSTUS	gene	2271012	2271392	.	+	.	jg5612
dsanSTOCAGO1482_4	AUGUSTUS	CDS	2271358	2271392	1	+	2	transcript_id "file_1_file_1_jg5612.t1"; gene_id "file_1_file_1_jg5612";
dsanSTOCAGO1482_4	AUGUSTUS	exon	2271358	2271392	.	+	.	transcript_id "file_1_file_1_jg5612.t1"; gene_id "file_1_file_1_jg5612";
dsanSTOCAGO1482_4	AUGUSTUS	stop_codon	2271390	2271392	.	+	0	transcript_id "file_1_file_1_jg5612.t1"; gene_id "file_1_file_1_jg5612";
dsanSTOCAGO1482_0	AUGUSTUS	start_codon	18083311	18083313	.	+	0	transcript_id "file_1_file_1_jg2139.t2"; gene_id "file_1_file_1_jg2139";
dsanSTOCAGO1482_0	AUGUSTUS	CDS	18083311	18085240	1	+	0	transcript_id "file_1_file_1_jg2139.t2"; gene_id "file_1_file_1_jg2139";
dsanSTOCAGO1482_0	AUGUSTUS	exon	18083311	18085240	.	+	.	transcript_id "file_1_file_1_jg2139.t2"; gene_id "file_1_file_1_jg2139";
dsanSTOCAGO1482_0	AUGUSTUS	intron	18085241	18085981	.	+	.	transcript_id "file_1_file_1_jg2139.t2"; gene_id "file_1_file_1_jg2139";
dsanSTOCAGO1482_0	AUGUSTUS	CDS	18085982	18086218	1	+	2	transcript_id "file_1_file_1_jg2139.t2"; gene_id "file_1_file_1_jg2139";
dsanSTOCAGO1482_0	AUGUSTUS	exon	18085982	18086218	.	+	.	transcript_id "file_1_file_1_jg2139.t2"; gene_id "file_1_file_1_jg2139";
dsanSTOCAGO1482_0	AUGUSTUS	intron	18086219	18086641	.	+	.	transcript_id "file_1_file_1_jg2139.t2"; gene_id "file_1_file_1_jg2139";
dsanSTOCAGO1482_0	AUGUSTUS	CDS	18086642	18087027	1	+	2	transcript_id "file_1_file_1_jg2139.t2"; gene_id "file_1_file_1_jg2139";
dsanSTOCAGO1482_0	AUGUSTUS	exon	18086642	18087027	.	+	.	transcript_id "file_1_file_1_jg2139.t2"; gene_id "file_1_file_1_jg2139";
dsanSTOCAGO1482_0	AUGUSTUS	intron	18087028	18087102	.	+	.	transcript_id "file_1_file_1_jg2139.t2"; gene_id "file_1_file_1_jg2139";
dsanSTOCAGO1482_0	AUGUSTUS	CDS	18087103	18087693	1	+	0	transcript_id "file_1_file_1_jg2139.t2"; gene_id "file_1_file_1_jg2139";
dsanSTOCAGO1482_0	AUGUSTUS	exon	18087103	18087693	.	+	.	transcript_id "file_1_file_1_jg2139.t2"; gene_id "file_1_file_1_jg2139";
dsanSTOCAGO1482_0	AUGUSTUS	intron	18087694	18087781	.	+	.	transcript_id "file_1_file_1_jg2139.t2"; gene_id "file_1_file_1_jg2139";
dsanSTOCAGO1482_0	AUGUSTUS	CDS	18087782	18088343	1	+	0	transcript_id "file_1_file_1_jg2139.t2"; gene_id "file_1_file_1_jg2139";
dsanSTOCAGO1482_0	AUGUSTUS	exon	18087782	18088343	.	+	.	transcript_id "file_1_file_1_jg2139.t2"; gene_id "file_1_file_1_jg2139";
dsanSTOCAGO1482_0	AUGUSTUS	intron	18088344	18088411	.	+	.	transcript_id "file_1_file_1_jg2139.t2"; gene_id "file_1_file_1_jg2139";
dsanSTOCAGO1482_0	AUGUSTUS	CDS	18088412	18088960	1	+	2	transcript_id "file_1_file_1_jg2139.t2"; gene_id "file_1_file_1_jg2139";
dsanSTOCAGO1482_0	AUGUSTUS	exon	18088412	18088960	.	+	.	transcript_id "file_1_file_1_jg2139.t2"; gene_id "file_1_file_1_jg2139";
dsanSTOCAGO1482_0	AUGUSTUS	intron	18088961	18089012	.	+	.	transcript_id "file_1_file_1_jg2139.t2"; gene_id "file_1_file_1_jg2139";
dsanSTOCAGO1482_0	AUGUSTUS	CDS	18089013	18090284	1	+	2	transcript_id "file_1_file_1_jg2139.t2"; gene_id "file_1_file_1_jg2139";
dsanSTOCAGO1482_0	AUGUSTUS	exon	18089013	18090284	.	+	.	transcript_id "file_1_file_1_jg2139.t2"; gene_id "file_1_file_1_jg2139";
dsanSTOCAGO1482_0	AUGUSTUS	intron	18090285	18091220	.	+	.	transcript_id "file_1_file_1_jg2139.t2"; gene_id "file_1_file_1_jg2139";
dsanSTOCAGO1482_0	AUGUSTUS	CDS	18091221	18091351	1	+	2	transcript_id "file_1_file_1_jg2139.t2"; gene_id "file_1_file_1_jg2139";
dsanSTOCAGO1482_0	AUGUSTUS	exon	18091221	18091351	.	+	.	transcript_id "file_1_file_1_jg2139.t2"; gene_id "file_1_file_1_jg2139";
dsanSTOCAGO1482_0	AUGUSTUS	intron	18091352	18092398	.	+	.	transcript_id "file_1_file_1_jg2139.t2"; gene_id "file_1_file_1_jg2139";
dsanSTOCAGO1482_0	AUGUSTUS	CDS	18092399	18093166	1	+	0	transcript_id "file_1_file_1_jg2139.t2"; gene_id "file_1_file_1_jg2139";
dsanSTOCAGO1482_0	AUGUSTUS	exon	18092399	18093166	.	+	.	transcript_id "file_1_file_1_jg2139.t2"; gene_id "file_1_file_1_jg2139";
dsanSTOCAGO1482_0	AUGUSTUS	intron	18093167	18093242	.	+	.	transcript_id "file_1_file_1_jg2139.t2"; gene_id "file_1_file_1_jg2139";
dsanSTOCAGO1482_0	AUGUSTUS	CDS	18093243	18093383	1	+	0	transcript_id "file_1_file_1_jg2139.t2"; gene_id "file_1_file_1_jg2139";
dsanSTOCAGO1482_0	AUGUSTUS	exon	18093243	18093383	.	+	.	transcript_id "file_1_file_1_jg2139.t2"; gene_id "file_1_file_1_jg2139";
dsanSTOCAGO1482_0	AUGUSTUS	intron	18093384	18093450	.	+	.	transcript_id "file_1_file_1_jg2139.t2"; gene_id "file_1_file_1_jg2139";
dsanSTOCAGO1482_0	AUGUSTUS	transcript	18083311	18093522	.	+	.	transcript_id "file_1_file_1_jg2139.t2"; gene_id "file_1_file_1_jg2139"
dsanSTOCAGO1482_0	AUGUSTUS	CDS	18093451	18093522	1	+	0	transcript_id "file_1_file_1_jg2139.t2"; gene_id "file_1_file_1_jg2139";
dsanSTOCAGO1482_0	AUGUSTUS	exon	18093451	18093522	.	+	.	transcript_id "file_1_file_1_jg2139.t2"; gene_id "file_1_file_1_jg2139";
dsanSTOCAGO1482_0	AUGUSTUS	stop_codon	18093520	18093522	.	+	0	transcript_id "file_1_file_1_jg2139.t2"; gene_id "file_1_file_1_jg2139";
dsanSTOCAGO1482_0	AUGUSTUS	start_codon	12318101	12318103	.	+	0	transcript_id "file_1_file_1_jg1497.t1"; gene_id "file_1_file_1_jg1497";
dsanSTOCAGO1482_0	AUGUSTUS	CDS	12318101	12318324	1	+	0	transcript_id "file_1_file_1_jg1497.t1"; gene_id "file_1_file_1_jg1497";
dsanSTOCAGO1482_0	AUGUSTUS	exon	12318101	12318324	.	+	.	transcript_id "file_1_file_1_jg1497.t1"; gene_id "file_1_file_1_jg1497";
dsanSTOCAGO1482_0	AUGUSTUS	intron	12318325	12318480	.	+	.	transcript_id "file_1_file_1_jg1497.t1"; gene_id "file_1_file_1_jg1497";
dsanSTOCAGO1482_0	AUGUSTUS	CDS	12318481	12318569	0.68	+	1	transcript_id "file_1_file_1_jg1497.t1"; gene_id "file_1_file_1_jg1497";
dsanSTOCAGO1482_0	AUGUSTUS	exon	12318481	12318569	.	+	.	transcript_id "file_1_file_1_jg1497.t1"; gene_id "file_1_file_1_jg1497";
dsanSTOCAGO1482_0	AUGUSTUS	intron	12318570	12318776	.	+	.	transcript_id "file_1_file_1_jg1497.t1"; gene_id "file_1_file_1_jg1497";
dsanSTOCAGO1482_0	AUGUSTUS	CDS	12318777	12318796	0.8	+	2	transcript_id "file_1_file_1_jg1497.t1"; gene_id "file_1_file_1_jg1497";
dsanSTOCAGO1482_0	AUGUSTUS	exon	12318777	12318796	.	+	.	transcript_id "file_1_file_1_jg1497.t1"; gene_id "file_1_file_1_jg1497";
dsanSTOCAGO1482_0	AUGUSTUS	intron	12318797	12318873	.	+	.	transcript_id "file_1_file_1_jg1497.t1"; gene_id "file_1_file_1_jg1497";
dsanSTOCAGO1482_0	AUGUSTUS	CDS	12318874	12318950	1	+	0	transcript_id "file_1_file_1_jg1497.t1"; gene_id "file_1_file_1_jg1497";
dsanSTOCAGO1482_0	AUGUSTUS	exon	12318874	12318950	.	+	.	transcript_id "file_1_file_1_jg1497.t1"; gene_id "file_1_file_1_jg1497";
dsanSTOCAGO1482_0	AUGUSTUS	intron	12318951	12319070	.	+	.	transcript_id "file_1_file_1_jg1497.t1"; gene_id "file_1_file_1_jg1497";
dsanSTOCAGO1482_0	AUGUSTUS	CDS	12319071	12319485	1	+	1	transcript_id "file_1_file_1_jg1497.t1"; gene_id "file_1_file_1_jg1497";
dsanSTOCAGO1482_0	AUGUSTUS	exon	12319071	12319485	.	+	.	transcript_id "file_1_file_1_jg1497.t1"; gene_id "file_1_file_1_jg1497";
dsanSTOCAGO1482_0	AUGUSTUS	intron	12319486	12319547	.	+	.	transcript_id "file_1_file_1_jg1497.t1"; gene_id "file_1_file_1_jg1497";
dsanSTOCAGO1482_0	AUGUSTUS	transcript	12318101	12319805	.	+	.	transcript_id "file_1_file_1_jg1497.t1"; gene_id "file_1_file_1_jg1497"
dsanSTOCAGO1482_0	AUGUSTUS	gene	12318101	12319805	.	+	.	jg1497
dsanSTOCAGO1482_0	AUGUSTUS	CDS	12319548	12319805	1	+	0	transcript_id "file_1_file_1_jg1497.t1"; gene_id "file_1_file_1_jg1497";
dsanSTOCAGO1482_0	AUGUSTUS	exon	12319548	12319805	.	+	.	transcript_id "file_1_file_1_jg1497.t1"; gene_id "file_1_file_1_jg1497";
dsanSTOCAGO1482_0	AUGUSTUS	stop_codon	12319803	12319805	.	+	0	transcript_id "file_1_file_1_jg1497.t1"; gene_id "file_1_file_1_jg1497";
dsanSTOCAGO1482_52	AUGUSTUS	start_codon	65095	65097	.	+	0	transcript_id "file_1_file_1_jg12605.t1"; gene_id "file_1_file_1_jg12605";
dsanSTOCAGO1482_52	AUGUSTUS	CDS	65095	65466	1	+	0	transcript_id "file_1_file_1_jg12605.t1"; gene_id "file_1_file_1_jg12605";
dsanSTOCAGO1482_52	AUGUSTUS	exon	65095	65466	.	+	.	transcript_id "file_1_file_1_jg12605.t1"; gene_id "file_1_file_1_jg12605";
dsanSTOCAGO1482_52	AUGUSTUS	transcript	65095	65466	.	+	.	transcript_id "file_1_file_1_jg12605.t1"; gene_id "file_1_file_1_jg12605"
dsanSTOCAGO1482_52	AUGUSTUS	gene	65095	65466	.	+	.	jg12605
dsanSTOCAGO1482_52	AUGUSTUS	stop_codon	65464	65466	.	+	0	transcript_id "file_1_file_1_jg12605.t1"; gene_id "file_1_file_1_jg12605";
dsanSTOCAGO1482_4	AUGUSTUS	stop_codon	9112228	9112230	.	-	0	transcript_id "file_1_file_1_jg6454.t1"; gene_id "file_1_file_1_jg6454";
dsanSTOCAGO1482_4	AUGUSTUS	CDS	9112228	9112366	1	-	1	transcript_id "file_1_file_1_jg6454.t1"; gene_id "file_1_file_1_jg6454";
dsanSTOCAGO1482_4	AUGUSTUS	exon	9112228	9112366	.	-	.	transcript_id "file_1_file_1_jg6454.t1"; gene_id "file_1_file_1_jg6454";
dsanSTOCAGO1482_4	AUGUSTUS	intron	9112367	9112430	.	-	.	transcript_id "file_1_file_1_jg6454.t1"; gene_id "file_1_file_1_jg6454";
dsanSTOCAGO1482_4	AUGUSTUS	transcript	9112228	9113101	.	-	.	transcript_id "file_1_file_1_jg6454.t1"; gene_id "file_1_file_1_jg6454"
dsanSTOCAGO1482_4	AUGUSTUS	gene	9112228	9113101	.	-	.	jg6454
dsanSTOCAGO1482_4	AUGUSTUS	CDS	9112431	9113101	1	-	0	transcript_id "file_1_file_1_jg6454.t1"; gene_id "file_1_file_1_jg6454";
dsanSTOCAGO1482_4	AUGUSTUS	exon	9112431	9113101	.	-	.	transcript_id "file_1_file_1_jg6454.t1"; gene_id "file_1_file_1_jg6454";
dsanSTOCAGO1482_4	AUGUSTUS	start_codon	9113099	9113101	.	-	0	transcript_id "file_1_file_1_jg6454.t1"; gene_id "file_1_file_1_jg6454";
dsanSTOCAGO1482_3	AUGUSTUS	stop_codon	12487596	12487598	.	-	0	transcript_id "file_1_file_1_jg3999.t2"; gene_id "file_1_file_1_jg3999";
dsanSTOCAGO1482_3	AUGUSTUS	CDS	12487596	12488179	1	-	2	transcript_id "file_1_file_1_jg3999.t2"; gene_id "file_1_file_1_jg3999";
dsanSTOCAGO1482_3	AUGUSTUS	exon	12487596	12488179	.	-	.	transcript_id "file_1_file_1_jg3999.t2"; gene_id "file_1_file_1_jg3999";
dsanSTOCAGO1482_3	AUGUSTUS	intron	12488180	12488711	.	-	.	transcript_id "file_1_file_1_jg3999.t2"; gene_id "file_1_file_1_jg3999";
dsanSTOCAGO1482_3	AUGUSTUS	CDS	12488712	12488834	1	-	2	transcript_id "file_1_file_1_jg3999.t2"; gene_id "file_1_file_1_jg3999";
dsanSTOCAGO1482_3	AUGUSTUS	exon	12488712	12488834	.	-	.	transcript_id "file_1_file_1_jg3999.t2"; gene_id "file_1_file_1_jg3999";
dsanSTOCAGO1482_3	AUGUSTUS	intron	12488835	12490358	.	-	.	transcript_id "file_1_file_1_jg3999.t2"; gene_id "file_1_file_1_jg3999";
dsanSTOCAGO1482_3	AUGUSTUS	CDS	12490359	12490470	1	-	0	transcript_id "file_1_file_1_jg3999.t2"; gene_id "file_1_file_1_jg3999";
dsanSTOCAGO1482_3	AUGUSTUS	exon	12490359	12490470	.	-	.	transcript_id "file_1_file_1_jg3999.t2"; gene_id "file_1_file_1_jg3999";
dsanSTOCAGO1482_3	AUGUSTUS	intron	12490471	12492139	.	-	.	transcript_id "file_1_file_1_jg3999.t2"; gene_id "file_1_file_1_jg3999";
dsanSTOCAGO1482_3	AUGUSTUS	transcript	12487596	12492424	.	-	.	transcript_id "file_1_file_1_jg3999.t2"; gene_id "file_1_file_1_jg3999"
dsanSTOCAGO1482_3	AUGUSTUS	gene	12487596	12492424	.	-	.	jg3999
dsanSTOCAGO1482_3	AUGUSTUS	CDS	12492140	12492424	1	-	0	transcript_id "file_1_file_1_jg3999.t2"; gene_id "file_1_file_1_jg3999";
dsanSTOCAGO1482_3	AUGUSTUS	exon	12492140	12492424	.	-	.	transcript_id "file_1_file_1_jg3999.t2"; gene_id "file_1_file_1_jg3999";
dsanSTOCAGO1482_3	AUGUSTUS	start_codon	12492422	12492424	.	-	0	transcript_id "file_1_file_1_jg3999.t2"; gene_id "file_1_file_1_jg3999";
dsanSTOCAGO1482_0	GeneMark.hmm	start_codon	6342340	6342342	.	+	0	gene_id "file_1_file_2_762_g"; transcript_id "file_1_file_2_762_t"; count "file_1_file_2_1_1";
dsanSTOCAGO1482_0	GeneMark.hmm	CDS	6342340	6342536	.	+	0	gene_id "file_1_file_2_762_g"; transcript_id "file_1_file_2_762_t"; evidence "file_1_file_2_0_1"; cds_type "file_1_file_2_Initial"; count "file_1_file_2_1_3"; anchored "file_1_file_2_1_1";
dsanSTOCAGO1482_0	GeneMark.hmm	exon	6342340	6342536	0	+	.	gene_id "file_1_file_2_762_g"; transcript_id "file_1_file_2_762_t"; evidence "file_1_file_2_0_1"; cds_type "file_1_file_2_Initial"; count "file_1_file_2_1_3"; anchored "file_1_file_2_1_1";
dsanSTOCAGO1482_0	GeneMark.hmm	CDS	6342618	6343006	.	+	1	gene_id "file_1_file_2_762_g"; transcript_id "file_1_file_2_762_t"; evidence "file_1_file_2_1_1"; cds_type "file_1_file_2_Internal"; count "file_1_file_2_2_3"; anchored "file_1_file_2_1_1";
dsanSTOCAGO1482_0	GeneMark.hmm	exon	6342618	6343006	0	+	.	gene_id "file_1_file_2_762_g"; transcript_id "file_1_file_2_762_t"; evidence "file_1_file_2_1_1"; cds_type "file_1_file_2_Internal"; count "file_1_file_2_2_3"; anchored "file_1_file_2_1_1";
dsanSTOCAGO1482_0	GeneMark.hmm	CDS	6343062	6343783	.	+	2	gene_id "file_1_file_2_762_g"; transcript_id "file_1_file_2_762_t"; evidence "file_1_file_2_1_1"; cds_type "file_1_file_2_Terminal"; count "file_1_file_2_3_3"; anchored "file_1_file_2_1_1";
dsanSTOCAGO1482_0	GeneMark.hmm	exon	6343062	6343783	0	+	.	gene_id "file_1_file_2_762_g"; transcript_id "file_1_file_2_762_t"; evidence "file_1_file_2_1_1"; cds_type "file_1_file_2_Terminal"; count "file_1_file_2_3_3"; anchored "file_1_file_2_1_1";
dsanSTOCAGO1482_0	GeneMark.hmm	stop_codon	6343781	6343783	.	+	0	gene_id "file_1_file_2_762_g"; transcript_id "file_1_file_2_762_t"; count "file_1_file_2_1_1";
dsanSTOCAGO1482_3	AUGUSTUS	start_codon	6883694	6883696	.	+	0	transcript_id "file_1_file_1_jg3379.t1"; gene_id "file_1_file_1_jg3379";
dsanSTOCAGO1482_3	AUGUSTUS	CDS	6883694	6883792	1	+	0	transcript_id "file_1_file_1_jg3379.t1"; gene_id "file_1_file_1_jg3379";
dsanSTOCAGO1482_3	AUGUSTUS	exon	6883694	6883792	.	+	.	transcript_id "file_1_file_1_jg3379.t1"; gene_id "file_1_file_1_jg3379";
dsanSTOCAGO1482_3	AUGUSTUS	intron	6883793	6883842	.	+	.	transcript_id "file_1_file_1_jg3379.t1"; gene_id "file_1_file_1_jg3379";
dsanSTOCAGO1482_3	AUGUSTUS	CDS	6883843	6884514	1	+	0	transcript_id "file_1_file_1_jg3379.t1"; gene_id "file_1_file_1_jg3379";
dsanSTOCAGO1482_3	AUGUSTUS	exon	6883843	6884514	.	+	.	transcript_id "file_1_file_1_jg3379.t1"; gene_id "file_1_file_1_jg3379";
dsanSTOCAGO1482_3	AUGUSTUS	intron	6884515	6884572	.	+	.	transcript_id "file_1_file_1_jg3379.t1"; gene_id "file_1_file_1_jg3379";
dsanSTOCAGO1482_3	AUGUSTUS	CDS	6884573	6885643	1	+	0	transcript_id "file_1_file_1_jg3379.t1"; gene_id "file_1_file_1_jg3379";
dsanSTOCAGO1482_3	AUGUSTUS	exon	6884573	6885643	.	+	.	transcript_id "file_1_file_1_jg3379.t1"; gene_id "file_1_file_1_jg3379";
dsanSTOCAGO1482_3	AUGUSTUS	intron	6885644	6885700	.	+	.	transcript_id "file_1_file_1_jg3379.t1"; gene_id "file_1_file_1_jg3379";
dsanSTOCAGO1482_3	AUGUSTUS	CDS	6885701	6885871	1	+	0	transcript_id "file_1_file_1_jg3379.t1"; gene_id "file_1_file_1_jg3379";
dsanSTOCAGO1482_3	AUGUSTUS	exon	6885701	6885871	.	+	.	transcript_id "file_1_file_1_jg3379.t1"; gene_id "file_1_file_1_jg3379";
dsanSTOCAGO1482_3	AUGUSTUS	intron	6885872	6885928	.	+	.	transcript_id "file_1_file_1_jg3379.t1"; gene_id "file_1_file_1_jg3379";
dsanSTOCAGO1482_3	AUGUSTUS	CDS	6885929	6886100	1	+	0	transcript_id "file_1_file_1_jg3379.t1"; gene_id "file_1_file_1_jg3379";
dsanSTOCAGO1482_3	AUGUSTUS	exon	6885929	6886100	.	+	.	transcript_id "file_1_file_1_jg3379.t1"; gene_id "file_1_file_1_jg3379";
dsanSTOCAGO1482_3	AUGUSTUS	intron	6886101	6886162	.	+	.	transcript_id "file_1_file_1_jg3379.t1"; gene_id "file_1_file_1_jg3379";
dsanSTOCAGO1482_3	AUGUSTUS	CDS	6886163	6886258	1	+	2	transcript_id "file_1_file_1_jg3379.t1"; gene_id "file_1_file_1_jg3379";
dsanSTOCAGO1482_3	AUGUSTUS	exon	6886163	6886258	.	+	.	transcript_id "file_1_file_1_jg3379.t1"; gene_id "file_1_file_1_jg3379";
dsanSTOCAGO1482_3	AUGUSTUS	intron	6886259	6886321	.	+	.	transcript_id "file_1_file_1_jg3379.t1"; gene_id "file_1_file_1_jg3379";
dsanSTOCAGO1482_3	AUGUSTUS	CDS	6886322	6886397	1	+	2	transcript_id "file_1_file_1_jg3379.t1"; gene_id "file_1_file_1_jg3379";
dsanSTOCAGO1482_3	AUGUSTUS	exon	6886322	6886397	.	+	.	transcript_id "file_1_file_1_jg3379.t1"; gene_id "file_1_file_1_jg3379";
dsanSTOCAGO1482_3	AUGUSTUS	intron	6886398	6886466	.	+	.	transcript_id "file_1_file_1_jg3379.t1"; gene_id "file_1_file_1_jg3379";
dsanSTOCAGO1482_3	AUGUSTUS	CDS	6886467	6886641	1	+	1	transcript_id "file_1_file_1_jg3379.t1"; gene_id "file_1_file_1_jg3379";
dsanSTOCAGO1482_3	AUGUSTUS	exon	6886467	6886641	.	+	.	transcript_id "file_1_file_1_jg3379.t1"; gene_id "file_1_file_1_jg3379";
dsanSTOCAGO1482_3	AUGUSTUS	intron	6886642	6886726	.	+	.	transcript_id "file_1_file_1_jg3379.t1"; gene_id "file_1_file_1_jg3379";
dsanSTOCAGO1482_3	AUGUSTUS	transcript	6883694	6886834	.	+	.	transcript_id "file_1_file_1_jg3379.t1"; gene_id "file_1_file_1_jg3379"
dsanSTOCAGO1482_3	AUGUSTUS	gene	6883694	6886834	.	+	.	jg3379
dsanSTOCAGO1482_3	AUGUSTUS	CDS	6886727	6886834	1	+	0	transcript_id "file_1_file_1_jg3379.t1"; gene_id "file_1_file_1_jg3379";
dsanSTOCAGO1482_3	AUGUSTUS	exon	6886727	6886834	.	+	.	transcript_id "file_1_file_1_jg3379.t1"; gene_id "file_1_file_1_jg3379";
dsanSTOCAGO1482_3	AUGUSTUS	stop_codon	6886832	6886834	.	+	0	transcript_id "file_1_file_1_jg3379.t1"; gene_id "file_1_file_1_jg3379";
dsanSTOCAGO1482_2	AUGUSTUS	start_codon	7180891	7180893	.	+	0	transcript_id "file_1_file_1_jg13160.t2"; gene_id "file_1_file_1_jg13160";
dsanSTOCAGO1482_2	AUGUSTUS	CDS	7180891	7181205	1	+	0	transcript_id "file_1_file_1_jg13160.t2"; gene_id "file_1_file_1_jg13160";
dsanSTOCAGO1482_2	AUGUSTUS	exon	7180891	7181205	.	+	.	transcript_id "file_1_file_1_jg13160.t2"; gene_id "file_1_file_1_jg13160";
dsanSTOCAGO1482_2	AUGUSTUS	intron	7181206	7181681	.	+	.	transcript_id "file_1_file_1_jg13160.t2"; gene_id "file_1_file_1_jg13160";
dsanSTOCAGO1482_2	AUGUSTUS	transcript	7180891	7182899	.	+	.	transcript_id "file_1_file_1_jg13160.t2"; gene_id "file_1_file_1_jg13160"
dsanSTOCAGO1482_2	AUGUSTUS	CDS	7181682	7182899	1	+	0	transcript_id "file_1_file_1_jg13160.t2"; gene_id "file_1_file_1_jg13160";
dsanSTOCAGO1482_2	AUGUSTUS	exon	7181682	7182899	.	+	.	transcript_id "file_1_file_1_jg13160.t2"; gene_id "file_1_file_1_jg13160";
dsanSTOCAGO1482_2	AUGUSTUS	stop_codon	7182897	7182899	.	+	0	transcript_id "file_1_file_1_jg13160.t2"; gene_id "file_1_file_1_jg13160";
dsanSTOCAGO1482_3	AUGUSTUS	stop_codon	189924	189926	.	-	0	transcript_id "file_1_file_1_jg2447.t1"; gene_id "file_1_file_1_jg2447";
dsanSTOCAGO1482_3	AUGUSTUS	CDS	189924	190934	1	-	0	transcript_id "file_1_file_1_jg2447.t1"; gene_id "file_1_file_1_jg2447";
dsanSTOCAGO1482_3	AUGUSTUS	exon	189924	190934	.	-	.	transcript_id "file_1_file_1_jg2447.t1"; gene_id "file_1_file_1_jg2447";
dsanSTOCAGO1482_3	AUGUSTUS	transcript	189924	190934	.	-	.	transcript_id "file_1_file_1_jg2447.t1"; gene_id "file_1_file_1_jg2447"
dsanSTOCAGO1482_3	AUGUSTUS	gene	189924	190934	.	-	.	jg2447
dsanSTOCAGO1482_3	AUGUSTUS	start_codon	190932	190934	.	-	0	transcript_id "file_1_file_1_jg2447.t1"; gene_id "file_1_file_1_jg2447";
dsanSTOCAGO1482_3	AUGUSTUS	stop_codon	3461056	3461058	.	-	0	transcript_id "file_1_file_1_jg2929.t1"; gene_id "file_1_file_1_jg2929";
dsanSTOCAGO1482_3	AUGUSTUS	CDS	3461056	3461263	1	-	1	transcript_id "file_1_file_1_jg2929.t1"; gene_id "file_1_file_1_jg2929";
dsanSTOCAGO1482_3	AUGUSTUS	exon	3461056	3461263	.	-	.	transcript_id "file_1_file_1_jg2929.t1"; gene_id "file_1_file_1_jg2929";
dsanSTOCAGO1482_3	AUGUSTUS	intron	3461264	3461317	.	-	.	transcript_id "file_1_file_1_jg2929.t1"; gene_id "file_1_file_1_jg2929";
dsanSTOCAGO1482_3	AUGUSTUS	CDS	3461318	3461419	1	-	1	transcript_id "file_1_file_1_jg2929.t1"; gene_id "file_1_file_1_jg2929";
dsanSTOCAGO1482_3	AUGUSTUS	exon	3461318	3461419	.	-	.	transcript_id "file_1_file_1_jg2929.t1"; gene_id "file_1_file_1_jg2929";
dsanSTOCAGO1482_3	AUGUSTUS	intron	3461420	3461483	.	-	.	transcript_id "file_1_file_1_jg2929.t1"; gene_id "file_1_file_1_jg2929";
dsanSTOCAGO1482_3	AUGUSTUS	CDS	3461484	3461542	1	-	0	transcript_id "file_1_file_1_jg2929.t1"; gene_id "file_1_file_1_jg2929";
dsanSTOCAGO1482_3	AUGUSTUS	exon	3461484	3461542	.	-	.	transcript_id "file_1_file_1_jg2929.t1"; gene_id "file_1_file_1_jg2929";
dsanSTOCAGO1482_3	AUGUSTUS	intron	3461543	3461609	.	-	.	transcript_id "file_1_file_1_jg2929.t1"; gene_id "file_1_file_1_jg2929";
dsanSTOCAGO1482_3	AUGUSTUS	CDS	3461610	3462163	1	-	2	transcript_id "file_1_file_1_jg2929.t1"; gene_id "file_1_file_1_jg2929";
dsanSTOCAGO1482_3	AUGUSTUS	exon	3461610	3462163	.	-	.	transcript_id "file_1_file_1_jg2929.t1"; gene_id "file_1_file_1_jg2929";
dsanSTOCAGO1482_3	AUGUSTUS	intron	3462164	3462224	.	-	.	transcript_id "file_1_file_1_jg2929.t1"; gene_id "file_1_file_1_jg2929";
dsanSTOCAGO1482_3	AUGUSTUS	CDS	3462225	3463282	1	-	1	transcript_id "file_1_file_1_jg2929.t1"; gene_id "file_1_file_1_jg2929";
dsanSTOCAGO1482_3	AUGUSTUS	exon	3462225	3463282	.	-	.	transcript_id "file_1_file_1_jg2929.t1"; gene_id "file_1_file_1_jg2929";
dsanSTOCAGO1482_3	AUGUSTUS	intron	3463283	3463498	.	-	.	transcript_id "file_1_file_1_jg2929.t1"; gene_id "file_1_file_1_jg2929";
dsanSTOCAGO1482_3	AUGUSTUS	transcript	3461056	3463575	.	-	.	transcript_id "file_1_file_1_jg2929.t1"; gene_id "file_1_file_1_jg2929"
dsanSTOCAGO1482_3	AUGUSTUS	gene	3461056	3463575	.	-	.	jg2929
dsanSTOCAGO1482_3	AUGUSTUS	CDS	3463499	3463575	1	-	0	transcript_id "file_1_file_1_jg2929.t1"; gene_id "file_1_file_1_jg2929";
dsanSTOCAGO1482_3	AUGUSTUS	exon	3463499	3463575	.	-	.	transcript_id "file_1_file_1_jg2929.t1"; gene_id "file_1_file_1_jg2929";
dsanSTOCAGO1482_3	AUGUSTUS	start_codon	3463573	3463575	.	-	0	transcript_id "file_1_file_1_jg2929.t1"; gene_id "file_1_file_1_jg2929";
dsanSTOCAGO1482_1	AUGUSTUS	stop_codon	2411841	2411843	.	-	0	transcript_id "file_1_file_1_jg9726.t1"; gene_id "file_1_file_1_jg9726";
dsanSTOCAGO1482_1	AUGUSTUS	CDS	2411841	2412137	0.92	-	0	transcript_id "file_1_file_1_jg9726.t1"; gene_id "file_1_file_1_jg9726";
dsanSTOCAGO1482_1	AUGUSTUS	exon	2411841	2412137	.	-	.	transcript_id "file_1_file_1_jg9726.t1"; gene_id "file_1_file_1_jg9726";
dsanSTOCAGO1482_1	AUGUSTUS	transcript	2411841	2412137	.	-	.	transcript_id "file_1_file_1_jg9726.t1"; gene_id "file_1_file_1_jg9726"
dsanSTOCAGO1482_1	AUGUSTUS	gene	2411841	2412137	.	-	.	jg9726
dsanSTOCAGO1482_1	AUGUSTUS	start_codon	2412135	2412137	.	-	0	transcript_id "file_1_file_1_jg9726.t1"; gene_id "file_1_file_1_jg9726";
dsanSTOCAGO1482_4	AUGUSTUS	stop_codon	9992680	9992682	.	-	0	transcript_id "file_1_file_1_jg6600.t1"; gene_id "file_1_file_1_jg6600";
dsanSTOCAGO1482_4	AUGUSTUS	CDS	9992680	9994308	1	-	0	transcript_id "file_1_file_1_jg6600.t1"; gene_id "file_1_file_1_jg6600";
dsanSTOCAGO1482_4	AUGUSTUS	exon	9992680	9994308	.	-	.	transcript_id "file_1_file_1_jg6600.t1"; gene_id "file_1_file_1_jg6600";
dsanSTOCAGO1482_4	AUGUSTUS	intron	9994309	9994369	.	-	.	transcript_id "file_1_file_1_jg6600.t1"; gene_id "file_1_file_1_jg6600";
dsanSTOCAGO1482_4	AUGUSTUS	CDS	9994370	9994810	1	-	0	transcript_id "file_1_file_1_jg6600.t1"; gene_id "file_1_file_1_jg6600";
dsanSTOCAGO1482_4	AUGUSTUS	exon	9994370	9994810	.	-	.	transcript_id "file_1_file_1_jg6600.t1"; gene_id "file_1_file_1_jg6600";
dsanSTOCAGO1482_4	AUGUSTUS	intron	9994811	9995237	.	-	.	transcript_id "file_1_file_1_jg6600.t1"; gene_id "file_1_file_1_jg6600";
dsanSTOCAGO1482_4	AUGUSTUS	CDS	9995238	9995358	1	-	1	transcript_id "file_1_file_1_jg6600.t1"; gene_id "file_1_file_1_jg6600";
dsanSTOCAGO1482_4	AUGUSTUS	exon	9995238	9995358	.	-	.	transcript_id "file_1_file_1_jg6600.t1"; gene_id "file_1_file_1_jg6600";
dsanSTOCAGO1482_4	AUGUSTUS	intron	9995359	9995413	.	-	.	transcript_id "file_1_file_1_jg6600.t1"; gene_id "file_1_file_1_jg6600";
dsanSTOCAGO1482_4	AUGUSTUS	transcript	9992680	9995841	.	-	.	transcript_id "file_1_file_1_jg6600.t1"; gene_id "file_1_file_1_jg6600"
dsanSTOCAGO1482_4	AUGUSTUS	gene	9992680	9995841	.	-	.	jg6600
dsanSTOCAGO1482_4	AUGUSTUS	CDS	9995414	9995841	1	-	0	transcript_id "file_1_file_1_jg6600.t1"; gene_id "file_1_file_1_jg6600";
dsanSTOCAGO1482_4	AUGUSTUS	exon	9995414	9995841	.	-	.	transcript_id "file_1_file_1_jg6600.t1"; gene_id "file_1_file_1_jg6600";
dsanSTOCAGO1482_4	AUGUSTUS	start_codon	9995839	9995841	.	-	0	transcript_id "file_1_file_1_jg6600.t1"; gene_id "file_1_file_1_jg6600";
dsanSTOCAGO1482_4	AUGUSTUS	start_codon	21203699	21203701	.	+	0	transcript_id "file_1_file_1_jg8076.t2"; gene_id "file_1_file_1_jg8076";
dsanSTOCAGO1482_4	AUGUSTUS	CDS	21203699	21204116	1	+	0	transcript_id "file_1_file_1_jg8076.t2"; gene_id "file_1_file_1_jg8076";
dsanSTOCAGO1482_4	AUGUSTUS	exon	21203699	21204116	.	+	.	transcript_id "file_1_file_1_jg8076.t2"; gene_id "file_1_file_1_jg8076";
dsanSTOCAGO1482_4	AUGUSTUS	intron	21204117	21204488	.	+	.	transcript_id "file_1_file_1_jg8076.t2"; gene_id "file_1_file_1_jg8076";
dsanSTOCAGO1482_4	AUGUSTUS	CDS	21204489	21205059	1	+	2	transcript_id "file_1_file_1_jg8076.t2"; gene_id "file_1_file_1_jg8076";
dsanSTOCAGO1482_4	AUGUSTUS	exon	21204489	21205059	.	+	.	transcript_id "file_1_file_1_jg8076.t2"; gene_id "file_1_file_1_jg8076";
dsanSTOCAGO1482_4	AUGUSTUS	intron	21205060	21205272	.	+	.	transcript_id "file_1_file_1_jg8076.t2"; gene_id "file_1_file_1_jg8076";
dsanSTOCAGO1482_4	AUGUSTUS	CDS	21205273	21205813	1	+	1	transcript_id "file_1_file_1_jg8076.t2"; gene_id "file_1_file_1_jg8076";
dsanSTOCAGO1482_4	AUGUSTUS	exon	21205273	21205813	.	+	.	transcript_id "file_1_file_1_jg8076.t2"; gene_id "file_1_file_1_jg8076";
dsanSTOCAGO1482_4	AUGUSTUS	intron	21205814	21205868	.	+	.	transcript_id "file_1_file_1_jg8076.t2"; gene_id "file_1_file_1_jg8076";
dsanSTOCAGO1482_4	AUGUSTUS	CDS	21205869	21206043	1	+	0	transcript_id "file_1_file_1_jg8076.t2"; gene_id "file_1_file_1_jg8076";
dsanSTOCAGO1482_4	AUGUSTUS	exon	21205869	21206043	.	+	.	transcript_id "file_1_file_1_jg8076.t2"; gene_id "file_1_file_1_jg8076";
dsanSTOCAGO1482_4	AUGUSTUS	intron	21206044	21206247	.	+	.	transcript_id "file_1_file_1_jg8076.t2"; gene_id "file_1_file_1_jg8076";
dsanSTOCAGO1482_4	AUGUSTUS	CDS	21206248	21206444	1	+	2	transcript_id "file_1_file_1_jg8076.t2"; gene_id "file_1_file_1_jg8076";
dsanSTOCAGO1482_4	AUGUSTUS	exon	21206248	21206444	.	+	.	transcript_id "file_1_file_1_jg8076.t2"; gene_id "file_1_file_1_jg8076";
dsanSTOCAGO1482_4	AUGUSTUS	intron	21206445	21206508	.	+	.	transcript_id "file_1_file_1_jg8076.t2"; gene_id "file_1_file_1_jg8076";
dsanSTOCAGO1482_4	AUGUSTUS	CDS	21206509	21206709	1	+	0	transcript_id "file_1_file_1_jg8076.t2"; gene_id "file_1_file_1_jg8076";
dsanSTOCAGO1482_4	AUGUSTUS	exon	21206509	21206709	.	+	.	transcript_id "file_1_file_1_jg8076.t2"; gene_id "file_1_file_1_jg8076";
dsanSTOCAGO1482_4	AUGUSTUS	intron	21206710	21206766	.	+	.	transcript_id "file_1_file_1_jg8076.t2"; gene_id "file_1_file_1_jg8076";
dsanSTOCAGO1482_4	AUGUSTUS	transcript	21203699	21207117	.	+	.	transcript_id "file_1_file_1_jg8076.t2"; gene_id "file_1_file_1_jg8076"
dsanSTOCAGO1482_4	AUGUSTUS	CDS	21206767	21207117	1	+	0	transcript_id "file_1_file_1_jg8076.t2"; gene_id "file_1_file_1_jg8076";
dsanSTOCAGO1482_4	AUGUSTUS	exon	21206767	21207117	.	+	.	transcript_id "file_1_file_1_jg8076.t2"; gene_id "file_1_file_1_jg8076";
dsanSTOCAGO1482_4	AUGUSTUS	stop_codon	21207115	21207117	.	+	0	transcript_id "file_1_file_1_jg8076.t2"; gene_id "file_1_file_1_jg8076";
dsanSTOCAGO1482_3	AUGUSTUS	stop_codon	2606299	2606301	.	-	0	transcript_id "file_1_file_1_jg2815.t1"; gene_id "file_1_file_1_jg2815";
dsanSTOCAGO1482_3	AUGUSTUS	CDS	2606299	2606697	1	-	0	transcript_id "file_1_file_1_jg2815.t1"; gene_id "file_1_file_1_jg2815";
dsanSTOCAGO1482_3	AUGUSTUS	exon	2606299	2606697	.	-	.	transcript_id "file_1_file_1_jg2815.t1"; gene_id "file_1_file_1_jg2815";
dsanSTOCAGO1482_3	AUGUSTUS	intron	2606698	2606949	.	-	.	transcript_id "file_1_file_1_jg2815.t1"; gene_id "file_1_file_1_jg2815";
dsanSTOCAGO1482_3	AUGUSTUS	CDS	2606950	2607363	1	-	0	transcript_id "file_1_file_1_jg2815.t1"; gene_id "file_1_file_1_jg2815";
dsanSTOCAGO1482_3	AUGUSTUS	exon	2606950	2607363	.	-	.	transcript_id "file_1_file_1_jg2815.t1"; gene_id "file_1_file_1_jg2815";
dsanSTOCAGO1482_3	AUGUSTUS	intron	2607364	2607597	.	-	.	transcript_id "file_1_file_1_jg2815.t1"; gene_id "file_1_file_1_jg2815";
dsanSTOCAGO1482_3	AUGUSTUS	CDS	2607598	2607691	1	-	1	transcript_id "file_1_file_1_jg2815.t1"; gene_id "file_1_file_1_jg2815";
dsanSTOCAGO1482_3	AUGUSTUS	exon	2607598	2607691	.	-	.	transcript_id "file_1_file_1_jg2815.t1"; gene_id "file_1_file_1_jg2815";
dsanSTOCAGO1482_3	AUGUSTUS	intron	2607692	2608038	.	-	.	transcript_id "file_1_file_1_jg2815.t1"; gene_id "file_1_file_1_jg2815";
dsanSTOCAGO1482_3	AUGUSTUS	CDS	2608039	2608152	1	-	1	transcript_id "file_1_file_1_jg2815.t1"; gene_id "file_1_file_1_jg2815";
dsanSTOCAGO1482_3	AUGUSTUS	exon	2608039	2608152	.	-	.	transcript_id "file_1_file_1_jg2815.t1"; gene_id "file_1_file_1_jg2815";
dsanSTOCAGO1482_3	AUGUSTUS	intron	2608153	2608242	.	-	.	transcript_id "file_1_file_1_jg2815.t1"; gene_id "file_1_file_1_jg2815";
dsanSTOCAGO1482_3	AUGUSTUS	CDS	2608243	2608307	1	-	0	transcript_id "file_1_file_1_jg2815.t1"; gene_id "file_1_file_1_jg2815";
dsanSTOCAGO1482_3	AUGUSTUS	exon	2608243	2608307	.	-	.	transcript_id "file_1_file_1_jg2815.t1"; gene_id "file_1_file_1_jg2815";
dsanSTOCAGO1482_3	AUGUSTUS	intron	2608308	2608651	.	-	.	transcript_id "file_1_file_1_jg2815.t1"; gene_id "file_1_file_1_jg2815";
dsanSTOCAGO1482_3	AUGUSTUS	transcript	2606299	2608738	.	-	.	transcript_id "file_1_file_1_jg2815.t1"; gene_id "file_1_file_1_jg2815"
dsanSTOCAGO1482_3	AUGUSTUS	gene	2606299	2608738	.	-	.	jg2815
dsanSTOCAGO1482_3	AUGUSTUS	CDS	2608652	2608738	1	-	0	transcript_id "file_1_file_1_jg2815.t1"; gene_id "file_1_file_1_jg2815";
dsanSTOCAGO1482_3	AUGUSTUS	exon	2608652	2608738	.	-	.	transcript_id "file_1_file_1_jg2815.t1"; gene_id "file_1_file_1_jg2815";
dsanSTOCAGO1482_3	AUGUSTUS	start_codon	2608736	2608738	.	-	0	transcript_id "file_1_file_1_jg2815.t1"; gene_id "file_1_file_1_jg2815";
dsanSTOCAGO1482_33	AUGUSTUS	start_codon	735209	735211	.	+	0	transcript_id "file_1_file_1_jg15579.t4"; gene_id "file_1_file_1_jg15579";
dsanSTOCAGO1482_33	AUGUSTUS	CDS	735209	735604	1	+	0	transcript_id "file_1_file_1_jg15579.t4"; gene_id "file_1_file_1_jg15579";
dsanSTOCAGO1482_33	AUGUSTUS	exon	735209	735604	.	+	.	transcript_id "file_1_file_1_jg15579.t4"; gene_id "file_1_file_1_jg15579";
dsanSTOCAGO1482_33	AUGUSTUS	intron	735605	736433	.	+	.	transcript_id "file_1_file_1_jg15579.t4"; gene_id "file_1_file_1_jg15579";
dsanSTOCAGO1482_33	AUGUSTUS	CDS	736434	736650	1	+	0	transcript_id "file_1_file_1_jg15579.t4"; gene_id "file_1_file_1_jg15579";
dsanSTOCAGO1482_33	AUGUSTUS	exon	736434	736650	.	+	.	transcript_id "file_1_file_1_jg15579.t4"; gene_id "file_1_file_1_jg15579";
dsanSTOCAGO1482_33	AUGUSTUS	intron	736651	738152	.	+	.	transcript_id "file_1_file_1_jg15579.t4"; gene_id "file_1_file_1_jg15579";
dsanSTOCAGO1482_33	AUGUSTUS	CDS	738153	738416	1	+	2	transcript_id "file_1_file_1_jg15579.t4"; gene_id "file_1_file_1_jg15579";
dsanSTOCAGO1482_33	AUGUSTUS	exon	738153	738416	.	+	.	transcript_id "file_1_file_1_jg15579.t4"; gene_id "file_1_file_1_jg15579";
dsanSTOCAGO1482_33	AUGUSTUS	intron	738417	740321	.	+	.	transcript_id "file_1_file_1_jg15579.t4"; gene_id "file_1_file_1_jg15579";
dsanSTOCAGO1482_33	AUGUSTUS	CDS	740322	740521	1	+	2	transcript_id "file_1_file_1_jg15579.t4"; gene_id "file_1_file_1_jg15579";
dsanSTOCAGO1482_33	AUGUSTUS	exon	740322	740521	.	+	.	transcript_id "file_1_file_1_jg15579.t4"; gene_id "file_1_file_1_jg15579";
dsanSTOCAGO1482_33	AUGUSTUS	intron	740522	740618	.	+	.	transcript_id "file_1_file_1_jg15579.t4"; gene_id "file_1_file_1_jg15579";
dsanSTOCAGO1482_33	AUGUSTUS	CDS	740619	740739	1	+	0	transcript_id "file_1_file_1_jg15579.t4"; gene_id "file_1_file_1_jg15579";
dsanSTOCAGO1482_33	AUGUSTUS	exon	740619	740739	.	+	.	transcript_id "file_1_file_1_jg15579.t4"; gene_id "file_1_file_1_jg15579";
dsanSTOCAGO1482_33	AUGUSTUS	intron	740740	740901	.	+	.	transcript_id "file_1_file_1_jg15579.t4"; gene_id "file_1_file_1_jg15579";
dsanSTOCAGO1482_33	AUGUSTUS	CDS	740902	741040	1	+	2	transcript_id "file_1_file_1_jg15579.t4"; gene_id "file_1_file_1_jg15579";
dsanSTOCAGO1482_33	AUGUSTUS	exon	740902	741040	.	+	.	transcript_id "file_1_file_1_jg15579.t4"; gene_id "file_1_file_1_jg15579";
dsanSTOCAGO1482_33	AUGUSTUS	intron	741041	741099	.	+	.	transcript_id "file_1_file_1_jg15579.t4"; gene_id "file_1_file_1_jg15579";
dsanSTOCAGO1482_33	AUGUSTUS	CDS	741100	741317	1	+	1	transcript_id "file_1_file_1_jg15579.t4"; gene_id "file_1_file_1_jg15579";
dsanSTOCAGO1482_33	AUGUSTUS	exon	741100	741317	.	+	.	transcript_id "file_1_file_1_jg15579.t4"; gene_id "file_1_file_1_jg15579";
dsanSTOCAGO1482_33	AUGUSTUS	intron	741318	741379	.	+	.	transcript_id "file_1_file_1_jg15579.t4"; gene_id "file_1_file_1_jg15579";
dsanSTOCAGO1482_33	AUGUSTUS	CDS	741380	741672	1	+	2	transcript_id "file_1_file_1_jg15579.t4"; gene_id "file_1_file_1_jg15579";
dsanSTOCAGO1482_33	AUGUSTUS	exon	741380	741672	.	+	.	transcript_id "file_1_file_1_jg15579.t4"; gene_id "file_1_file_1_jg15579";
dsanSTOCAGO1482_33	AUGUSTUS	intron	741673	741734	.	+	.	transcript_id "file_1_file_1_jg15579.t4"; gene_id "file_1_file_1_jg15579";
dsanSTOCAGO1482_33	AUGUSTUS	CDS	741735	741860	1	+	0	transcript_id "file_1_file_1_jg15579.t4"; gene_id "file_1_file_1_jg15579";
dsanSTOCAGO1482_33	AUGUSTUS	exon	741735	741860	.	+	.	transcript_id "file_1_file_1_jg15579.t4"; gene_id "file_1_file_1_jg15579";
dsanSTOCAGO1482_33	AUGUSTUS	intron	741861	742200	.	+	.	transcript_id "file_1_file_1_jg15579.t4"; gene_id "file_1_file_1_jg15579";
dsanSTOCAGO1482_33	AUGUSTUS	CDS	742201	742358	1	+	0	transcript_id "file_1_file_1_jg15579.t4"; gene_id "file_1_file_1_jg15579";
dsanSTOCAGO1482_33	AUGUSTUS	exon	742201	742358	.	+	.	transcript_id "file_1_file_1_jg15579.t4"; gene_id "file_1_file_1_jg15579";
dsanSTOCAGO1482_33	AUGUSTUS	intron	742359	742837	.	+	.	transcript_id "file_1_file_1_jg15579.t4"; gene_id "file_1_file_1_jg15579";
dsanSTOCAGO1482_33	AUGUSTUS	CDS	742838	742976	1	+	1	transcript_id "file_1_file_1_jg15579.t4"; gene_id "file_1_file_1_jg15579";
dsanSTOCAGO1482_33	AUGUSTUS	exon	742838	742976	.	+	.	transcript_id "file_1_file_1_jg15579.t4"; gene_id "file_1_file_1_jg15579";
dsanSTOCAGO1482_33	AUGUSTUS	intron	742977	744626	.	+	.	transcript_id "file_1_file_1_jg15579.t4"; gene_id "file_1_file_1_jg15579";
dsanSTOCAGO1482_33	AUGUSTUS	CDS	744627	744683	1	+	0	transcript_id "file_1_file_1_jg15579.t4"; gene_id "file_1_file_1_jg15579";
dsanSTOCAGO1482_33	AUGUSTUS	exon	744627	744683	.	+	.	transcript_id "file_1_file_1_jg15579.t4"; gene_id "file_1_file_1_jg15579";
dsanSTOCAGO1482_33	AUGUSTUS	intron	744684	744775	.	+	.	transcript_id "file_1_file_1_jg15579.t4"; gene_id "file_1_file_1_jg15579";
dsanSTOCAGO1482_33	AUGUSTUS	CDS	744776	744862	1	+	0	transcript_id "file_1_file_1_jg15579.t4"; gene_id "file_1_file_1_jg15579";
dsanSTOCAGO1482_33	AUGUSTUS	exon	744776	744862	.	+	.	transcript_id "file_1_file_1_jg15579.t4"; gene_id "file_1_file_1_jg15579";
dsanSTOCAGO1482_33	AUGUSTUS	intron	744863	744928	.	+	.	transcript_id "file_1_file_1_jg15579.t4"; gene_id "file_1_file_1_jg15579";
dsanSTOCAGO1482_33	AUGUSTUS	CDS	744929	745103	0.65	+	0	transcript_id "file_1_file_1_jg15579.t4"; gene_id "file_1_file_1_jg15579";
dsanSTOCAGO1482_33	AUGUSTUS	exon	744929	745103	.	+	.	transcript_id "file_1_file_1_jg15579.t4"; gene_id "file_1_file_1_jg15579";
dsanSTOCAGO1482_33	AUGUSTUS	intron	745104	745832	.	+	.	transcript_id "file_1_file_1_jg15579.t4"; gene_id "file_1_file_1_jg15579";
dsanSTOCAGO1482_33	AUGUSTUS	CDS	745833	745925	1	+	2	transcript_id "file_1_file_1_jg15579.t4"; gene_id "file_1_file_1_jg15579";
dsanSTOCAGO1482_33	AUGUSTUS	exon	745833	745925	.	+	.	transcript_id "file_1_file_1_jg15579.t4"; gene_id "file_1_file_1_jg15579";
dsanSTOCAGO1482_33	AUGUSTUS	intron	745926	746616	.	+	.	transcript_id "file_1_file_1_jg15579.t4"; gene_id "file_1_file_1_jg15579";
dsanSTOCAGO1482_33	AUGUSTUS	CDS	746617	746832	1	+	2	transcript_id "file_1_file_1_jg15579.t4"; gene_id "file_1_file_1_jg15579";
dsanSTOCAGO1482_33	AUGUSTUS	exon	746617	746832	.	+	.	transcript_id "file_1_file_1_jg15579.t4"; gene_id "file_1_file_1_jg15579";
dsanSTOCAGO1482_33	AUGUSTUS	intron	746833	750072	.	+	.	transcript_id "file_1_file_1_jg15579.t4"; gene_id "file_1_file_1_jg15579";
dsanSTOCAGO1482_33	AUGUSTUS	CDS	750073	750285	1	+	2	transcript_id "file_1_file_1_jg15579.t4"; gene_id "file_1_file_1_jg15579";
dsanSTOCAGO1482_33	AUGUSTUS	exon	750073	750285	.	+	.	transcript_id "file_1_file_1_jg15579.t4"; gene_id "file_1_file_1_jg15579";
dsanSTOCAGO1482_33	AUGUSTUS	intron	750286	750923	.	+	.	transcript_id "file_1_file_1_jg15579.t4"; gene_id "file_1_file_1_jg15579";
dsanSTOCAGO1482_33	AUGUSTUS	CDS	750924	751266	1	+	2	transcript_id "file_1_file_1_jg15579.t4"; gene_id "file_1_file_1_jg15579";
dsanSTOCAGO1482_33	AUGUSTUS	exon	750924	751266	.	+	.	transcript_id "file_1_file_1_jg15579.t4"; gene_id "file_1_file_1_jg15579";
dsanSTOCAGO1482_33	AUGUSTUS	intron	751267	752112	.	+	.	transcript_id "file_1_file_1_jg15579.t4"; gene_id "file_1_file_1_jg15579";
dsanSTOCAGO1482_33	AUGUSTUS	CDS	752113	752156	0.39	+	1	transcript_id "file_1_file_1_jg15579.t4"; gene_id "file_1_file_1_jg15579";
dsanSTOCAGO1482_33	AUGUSTUS	exon	752113	752156	.	+	.	transcript_id "file_1_file_1_jg15579.t4"; gene_id "file_1_file_1_jg15579";
dsanSTOCAGO1482_33	AUGUSTUS	intron	752157	752297	.	+	.	transcript_id "file_1_file_1_jg15579.t4"; gene_id "file_1_file_1_jg15579";
dsanSTOCAGO1482_33	AUGUSTUS	CDS	752298	752379	0.55	+	2	transcript_id "file_1_file_1_jg15579.t4"; gene_id "file_1_file_1_jg15579";
dsanSTOCAGO1482_33	AUGUSTUS	exon	752298	752379	.	+	.	transcript_id "file_1_file_1_jg15579.t4"; gene_id "file_1_file_1_jg15579";
dsanSTOCAGO1482_33	AUGUSTUS	intron	752380	754102	.	+	.	transcript_id "file_1_file_1_jg15579.t4"; gene_id "file_1_file_1_jg15579";
dsanSTOCAGO1482_33	AUGUSTUS	transcript	735209	754595	.	+	.	transcript_id "file_1_file_1_jg15579.t4"; gene_id "file_1_file_1_jg15579"
dsanSTOCAGO1482_33	AUGUSTUS	CDS	754103	754595	1	+	1	transcript_id "file_1_file_1_jg15579.t4"; gene_id "file_1_file_1_jg15579";
dsanSTOCAGO1482_33	AUGUSTUS	exon	754103	754595	.	+	.	transcript_id "file_1_file_1_jg15579.t4"; gene_id "file_1_file_1_jg15579";
dsanSTOCAGO1482_33	AUGUSTUS	stop_codon	754593	754595	.	+	0	transcript_id "file_1_file_1_jg15579.t4"; gene_id "file_1_file_1_jg15579";
dsanSTOCAGO1482_0	AUGUSTUS	stop_codon	13865215	13865217	.	-	0	transcript_id "file_1_file_1_jg1656.t1"; gene_id "file_1_file_1_jg1656";
dsanSTOCAGO1482_0	AUGUSTUS	CDS	13865215	13865907	1	-	0	transcript_id "file_1_file_1_jg1656.t1"; gene_id "file_1_file_1_jg1656";
dsanSTOCAGO1482_0	AUGUSTUS	exon	13865215	13865907	.	-	.	transcript_id "file_1_file_1_jg1656.t1"; gene_id "file_1_file_1_jg1656";
dsanSTOCAGO1482_0	AUGUSTUS	intron	13865908	13865975	.	-	.	transcript_id "file_1_file_1_jg1656.t1"; gene_id "file_1_file_1_jg1656";
dsanSTOCAGO1482_0	AUGUSTUS	CDS	13865976	13866152	1	-	0	transcript_id "file_1_file_1_jg1656.t1"; gene_id "file_1_file_1_jg1656";
dsanSTOCAGO1482_0	AUGUSTUS	exon	13865976	13866152	.	-	.	transcript_id "file_1_file_1_jg1656.t1"; gene_id "file_1_file_1_jg1656";
dsanSTOCAGO1482_0	AUGUSTUS	intron	13866153	13866301	.	-	.	transcript_id "file_1_file_1_jg1656.t1"; gene_id "file_1_file_1_jg1656";
dsanSTOCAGO1482_0	AUGUSTUS	transcript	13865215	13866394	.	-	.	transcript_id "file_1_file_1_jg1656.t1"; gene_id "file_1_file_1_jg1656"
dsanSTOCAGO1482_0	AUGUSTUS	gene	13865215	13866394	.	-	.	jg1656
dsanSTOCAGO1482_0	AUGUSTUS	CDS	13866302	13866394	1	-	0	transcript_id "file_1_file_1_jg1656.t1"; gene_id "file_1_file_1_jg1656";
dsanSTOCAGO1482_0	AUGUSTUS	exon	13866302	13866394	.	-	.	transcript_id "file_1_file_1_jg1656.t1"; gene_id "file_1_file_1_jg1656";
dsanSTOCAGO1482_0	AUGUSTUS	start_codon	13866392	13866394	.	-	0	transcript_id "file_1_file_1_jg1656.t1"; gene_id "file_1_file_1_jg1656";
dsanSTOCAGO1482_0	AUGUSTUS	stop_codon	7549632	7549634	.	-	0	transcript_id "file_1_file_1_jg892.t1"; gene_id "file_1_file_1_jg892";
dsanSTOCAGO1482_0	AUGUSTUS	CDS	7549632	7549973	0.93	-	0	transcript_id "file_1_file_1_jg892.t1"; gene_id "file_1_file_1_jg892";
dsanSTOCAGO1482_0	AUGUSTUS	exon	7549632	7549973	.	-	.	transcript_id "file_1_file_1_jg892.t1"; gene_id "file_1_file_1_jg892";
dsanSTOCAGO1482_0	AUGUSTUS	transcript	7549632	7549973	.	-	.	transcript_id "file_1_file_1_jg892.t1"; gene_id "file_1_file_1_jg892"
dsanSTOCAGO1482_0	AUGUSTUS	gene	7549632	7549973	.	-	.	jg892
dsanSTOCAGO1482_0	AUGUSTUS	start_codon	7549971	7549973	.	-	0	transcript_id "file_1_file_1_jg892.t1"; gene_id "file_1_file_1_jg892";
dsanSTOCAGO1482_2	AUGUSTUS	stop_codon	2267881	2267883	.	-	0	transcript_id "file_1_file_1_jg12678.t1"; gene_id "file_1_file_1_jg12678";
dsanSTOCAGO1482_2	AUGUSTUS	CDS	2267881	2268132	0.97	-	0	transcript_id "file_1_file_1_jg12678.t1"; gene_id "file_1_file_1_jg12678";
dsanSTOCAGO1482_2	AUGUSTUS	exon	2267881	2268132	.	-	.	transcript_id "file_1_file_1_jg12678.t1"; gene_id "file_1_file_1_jg12678";
dsanSTOCAGO1482_2	AUGUSTUS	transcript	2267881	2268132	.	-	.	transcript_id "file_1_file_1_jg12678.t1"; gene_id "file_1_file_1_jg12678"
dsanSTOCAGO1482_2	AUGUSTUS	gene	2267881	2268132	.	-	.	jg12678
dsanSTOCAGO1482_2	AUGUSTUS	start_codon	2268130	2268132	.	-	0	transcript_id "file_1_file_1_jg12678.t1"; gene_id "file_1_file_1_jg12678";
dsanSTOCAGO1482_0	AUGUSTUS	start_codon	7155198	7155200	.	+	0	transcript_id "file_1_file_1_jg852.t1"; gene_id "file_1_file_1_jg852";
dsanSTOCAGO1482_0	AUGUSTUS	CDS	7155198	7155268	0.6	+	0	transcript_id "file_1_file_1_jg852.t1"; gene_id "file_1_file_1_jg852";
dsanSTOCAGO1482_0	AUGUSTUS	exon	7155198	7155268	.	+	.	transcript_id "file_1_file_1_jg852.t1"; gene_id "file_1_file_1_jg852";
dsanSTOCAGO1482_0	AUGUSTUS	intron	7155269	7156758	.	+	.	transcript_id "file_1_file_1_jg852.t1"; gene_id "file_1_file_1_jg852";
dsanSTOCAGO1482_0	AUGUSTUS	transcript	7155198	7156894	.	+	.	transcript_id "file_1_file_1_jg852.t1"; gene_id "file_1_file_1_jg852"
dsanSTOCAGO1482_0	AUGUSTUS	gene	7155198	7156894	.	+	.	jg852
dsanSTOCAGO1482_0	AUGUSTUS	CDS	7156759	7156894	0.6	+	1	transcript_id "file_1_file_1_jg852.t1"; gene_id "file_1_file_1_jg852";
dsanSTOCAGO1482_0	AUGUSTUS	exon	7156759	7156894	.	+	.	transcript_id "file_1_file_1_jg852.t1"; gene_id "file_1_file_1_jg852";
dsanSTOCAGO1482_0	AUGUSTUS	stop_codon	7156892	7156894	.	+	0	transcript_id "file_1_file_1_jg852.t1"; gene_id "file_1_file_1_jg852";
dsanSTOCAGO1482_2	AUGUSTUS	stop_codon	21286430	21286432	.	-	0	transcript_id "file_1_file_1_jg15159.t1"; gene_id "file_1_file_1_jg15159";
dsanSTOCAGO1482_2	AUGUSTUS	CDS	21286430	21287375	1	-	1	transcript_id "file_1_file_1_jg15159.t1"; gene_id "file_1_file_1_jg15159";
dsanSTOCAGO1482_2	AUGUSTUS	exon	21286430	21287375	.	-	.	transcript_id "file_1_file_1_jg15159.t1"; gene_id "file_1_file_1_jg15159";
dsanSTOCAGO1482_2	AUGUSTUS	intron	21287376	21287438	.	-	.	transcript_id "file_1_file_1_jg15159.t1"; gene_id "file_1_file_1_jg15159";
dsanSTOCAGO1482_2	AUGUSTUS	CDS	21287439	21288203	1	-	1	transcript_id "file_1_file_1_jg15159.t1"; gene_id "file_1_file_1_jg15159";
dsanSTOCAGO1482_2	AUGUSTUS	exon	21287439	21288203	.	-	.	transcript_id "file_1_file_1_jg15159.t1"; gene_id "file_1_file_1_jg15159";
dsanSTOCAGO1482_2	AUGUSTUS	intron	21288204	21288300	.	-	.	transcript_id "file_1_file_1_jg15159.t1"; gene_id "file_1_file_1_jg15159";
dsanSTOCAGO1482_2	AUGUSTUS	transcript	21286430	21288347	.	-	.	transcript_id "file_1_file_1_jg15159.t1"; gene_id "file_1_file_1_jg15159"
dsanSTOCAGO1482_2	AUGUSTUS	gene	21286430	21288347	.	-	.	jg15159
dsanSTOCAGO1482_2	AUGUSTUS	CDS	21288301	21288347	1	-	0	transcript_id "file_1_file_1_jg15159.t1"; gene_id "file_1_file_1_jg15159";
dsanSTOCAGO1482_2	AUGUSTUS	exon	21288301	21288347	.	-	.	transcript_id "file_1_file_1_jg15159.t1"; gene_id "file_1_file_1_jg15159";
dsanSTOCAGO1482_2	AUGUSTUS	start_codon	21288345	21288347	.	-	0	transcript_id "file_1_file_1_jg15159.t1"; gene_id "file_1_file_1_jg15159";
dsanSTOCAGO1482_3	AUGUSTUS	stop_codon	6012125	6012127	.	-	0	transcript_id "file_1_file_1_jg3251.t1"; gene_id "file_1_file_1_jg3251";
dsanSTOCAGO1482_3	AUGUSTUS	CDS	6012125	6014158	1	-	0	transcript_id "file_1_file_1_jg3251.t1"; gene_id "file_1_file_1_jg3251";
dsanSTOCAGO1482_3	AUGUSTUS	exon	6012125	6014158	.	-	.	transcript_id "file_1_file_1_jg3251.t1"; gene_id "file_1_file_1_jg3251";
dsanSTOCAGO1482_3	AUGUSTUS	transcript	6012125	6014158	.	-	.	transcript_id "file_1_file_1_jg3251.t1"; gene_id "file_1_file_1_jg3251"
dsanSTOCAGO1482_3	AUGUSTUS	gene	6012125	6014158	.	-	.	jg3251
dsanSTOCAGO1482_3	AUGUSTUS	start_codon	6014156	6014158	.	-	0	transcript_id "file_1_file_1_jg3251.t1"; gene_id "file_1_file_1_jg3251";
dsanSTOCAGO1482_1	AUGUSTUS	start_codon	7513067	7513069	.	+	0	transcript_id "file_1_file_1_jg10475.t1"; gene_id "file_1_file_1_jg10475";
dsanSTOCAGO1482_1	AUGUSTUS	CDS	7513067	7513468	1	+	0	transcript_id "file_1_file_1_jg10475.t1"; gene_id "file_1_file_1_jg10475";
dsanSTOCAGO1482_1	AUGUSTUS	exon	7513067	7513468	.	+	.	transcript_id "file_1_file_1_jg10475.t1"; gene_id "file_1_file_1_jg10475";
dsanSTOCAGO1482_1	AUGUSTUS	transcript	7513067	7513468	.	+	.	transcript_id "file_1_file_1_jg10475.t1"; gene_id "file_1_file_1_jg10475"
dsanSTOCAGO1482_1	AUGUSTUS	gene	7513067	7513468	.	+	.	jg10475
dsanSTOCAGO1482_1	AUGUSTUS	stop_codon	7513466	7513468	.	+	0	transcript_id "file_1_file_1_jg10475.t1"; gene_id "file_1_file_1_jg10475";
dsanSTOCAGO1482_4	AUGUSTUS	start_codon	18554296	18554298	.	+	0	transcript_id "file_1_file_1_jg7705.t1"; gene_id "file_1_file_1_jg7705";
dsanSTOCAGO1482_4	AUGUSTUS	CDS	18554296	18555457	0.6	+	0	transcript_id "file_1_file_1_jg7705.t1"; gene_id "file_1_file_1_jg7705";
dsanSTOCAGO1482_4	AUGUSTUS	exon	18554296	18555457	.	+	.	transcript_id "file_1_file_1_jg7705.t1"; gene_id "file_1_file_1_jg7705";
dsanSTOCAGO1482_4	AUGUSTUS	intron	18555458	18556135	.	+	.	transcript_id "file_1_file_1_jg7705.t1"; gene_id "file_1_file_1_jg7705";
dsanSTOCAGO1482_4	AUGUSTUS	CDS	18556136	18556321	0.71	+	2	transcript_id "file_1_file_1_jg7705.t1"; gene_id "file_1_file_1_jg7705";
dsanSTOCAGO1482_4	AUGUSTUS	exon	18556136	18556321	.	+	.	transcript_id "file_1_file_1_jg7705.t1"; gene_id "file_1_file_1_jg7705";
dsanSTOCAGO1482_4	AUGUSTUS	intron	18556322	18556379	.	+	.	transcript_id "file_1_file_1_jg7705.t1"; gene_id "file_1_file_1_jg7705";
dsanSTOCAGO1482_4	AUGUSTUS	CDS	18556380	18556607	1	+	2	transcript_id "file_1_file_1_jg7705.t1"; gene_id "file_1_file_1_jg7705";
dsanSTOCAGO1482_4	AUGUSTUS	exon	18556380	18556607	.	+	.	transcript_id "file_1_file_1_jg7705.t1"; gene_id "file_1_file_1_jg7705";
dsanSTOCAGO1482_4	AUGUSTUS	intron	18556608	18556660	.	+	.	transcript_id "file_1_file_1_jg7705.t1"; gene_id "file_1_file_1_jg7705";
dsanSTOCAGO1482_4	AUGUSTUS	transcript	18554296	18557346	.	+	.	transcript_id "file_1_file_1_jg7705.t1"; gene_id "file_1_file_1_jg7705"
dsanSTOCAGO1482_4	AUGUSTUS	gene	18554296	18557346	.	+	.	jg7705
dsanSTOCAGO1482_4	AUGUSTUS	CDS	18556661	18557346	1	+	2	transcript_id "file_1_file_1_jg7705.t1"; gene_id "file_1_file_1_jg7705";
dsanSTOCAGO1482_4	AUGUSTUS	exon	18556661	18557346	.	+	.	transcript_id "file_1_file_1_jg7705.t1"; gene_id "file_1_file_1_jg7705";
dsanSTOCAGO1482_4	AUGUSTUS	stop_codon	18557344	18557346	.	+	0	transcript_id "file_1_file_1_jg7705.t1"; gene_id "file_1_file_1_jg7705";
dsanSTOCAGO1482_4	AUGUSTUS	stop_codon	7284193	7284195	.	-	0	transcript_id "file_1_file_1_jg6223.t1"; gene_id "file_1_file_1_jg6223";
dsanSTOCAGO1482_4	AUGUSTUS	CDS	7284193	7287222	1	-	0	transcript_id "file_1_file_1_jg6223.t1"; gene_id "file_1_file_1_jg6223";
dsanSTOCAGO1482_4	AUGUSTUS	exon	7284193	7287222	.	-	.	transcript_id "file_1_file_1_jg6223.t1"; gene_id "file_1_file_1_jg6223";
dsanSTOCAGO1482_4	AUGUSTUS	intron	7287223	7287286	.	-	.	transcript_id "file_1_file_1_jg6223.t1"; gene_id "file_1_file_1_jg6223";
dsanSTOCAGO1482_4	AUGUSTUS	CDS	7287287	7287553	1	-	0	transcript_id "file_1_file_1_jg6223.t1"; gene_id "file_1_file_1_jg6223";
dsanSTOCAGO1482_4	AUGUSTUS	exon	7287287	7287553	.	-	.	transcript_id "file_1_file_1_jg6223.t1"; gene_id "file_1_file_1_jg6223";
dsanSTOCAGO1482_4	AUGUSTUS	intron	7287554	7287616	.	-	.	transcript_id "file_1_file_1_jg6223.t1"; gene_id "file_1_file_1_jg6223";
dsanSTOCAGO1482_4	AUGUSTUS	CDS	7287617	7287663	1	-	2	transcript_id "file_1_file_1_jg6223.t1"; gene_id "file_1_file_1_jg6223";
dsanSTOCAGO1482_4	AUGUSTUS	exon	7287617	7287663	.	-	.	transcript_id "file_1_file_1_jg6223.t1"; gene_id "file_1_file_1_jg6223";
dsanSTOCAGO1482_4	AUGUSTUS	intron	7287664	7289766	.	-	.	transcript_id "file_1_file_1_jg6223.t1"; gene_id "file_1_file_1_jg6223";
dsanSTOCAGO1482_4	AUGUSTUS	transcript	7284193	7289794	.	-	.	transcript_id "file_1_file_1_jg6223.t1"; gene_id "file_1_file_1_jg6223"
dsanSTOCAGO1482_4	AUGUSTUS	gene	7284193	7289794	.	-	.	jg6223
dsanSTOCAGO1482_4	AUGUSTUS	CDS	7289767	7289794	1	-	0	transcript_id "file_1_file_1_jg6223.t1"; gene_id "file_1_file_1_jg6223";
dsanSTOCAGO1482_4	AUGUSTUS	exon	7289767	7289794	.	-	.	transcript_id "file_1_file_1_jg6223.t1"; gene_id "file_1_file_1_jg6223";
dsanSTOCAGO1482_4	AUGUSTUS	start_codon	7289792	7289794	.	-	0	transcript_id "file_1_file_1_jg6223.t1"; gene_id "file_1_file_1_jg6223";
dsanSTOCAGO1482_1	AUGUSTUS	start_codon	19348505	19348507	.	+	0	transcript_id "file_1_file_1_jg12155.t2"; gene_id "file_1_file_1_jg12155";
dsanSTOCAGO1482_1	AUGUSTUS	CDS	19348505	19348620	1	+	0	transcript_id "file_1_file_1_jg12155.t2"; gene_id "file_1_file_1_jg12155";
dsanSTOCAGO1482_1	AUGUSTUS	exon	19348505	19348620	.	+	.	transcript_id "file_1_file_1_jg12155.t2"; gene_id "file_1_file_1_jg12155";
dsanSTOCAGO1482_1	AUGUSTUS	intron	19348621	19348694	.	+	.	transcript_id "file_1_file_1_jg12155.t2"; gene_id "file_1_file_1_jg12155";
dsanSTOCAGO1482_1	AUGUSTUS	CDS	19348695	19348797	1	+	1	transcript_id "file_1_file_1_jg12155.t2"; gene_id "file_1_file_1_jg12155";
dsanSTOCAGO1482_1	AUGUSTUS	exon	19348695	19348797	.	+	.	transcript_id "file_1_file_1_jg12155.t2"; gene_id "file_1_file_1_jg12155";
dsanSTOCAGO1482_1	AUGUSTUS	intron	19348798	19348884	.	+	.	transcript_id "file_1_file_1_jg12155.t2"; gene_id "file_1_file_1_jg12155";
dsanSTOCAGO1482_1	AUGUSTUS	CDS	19348885	19350921	1	+	0	transcript_id "file_1_file_1_jg12155.t2"; gene_id "file_1_file_1_jg12155";
dsanSTOCAGO1482_1	AUGUSTUS	exon	19348885	19350921	.	+	.	transcript_id "file_1_file_1_jg12155.t2"; gene_id "file_1_file_1_jg12155";
dsanSTOCAGO1482_1	AUGUSTUS	intron	19350922	19350985	.	+	.	transcript_id "file_1_file_1_jg12155.t2"; gene_id "file_1_file_1_jg12155";
dsanSTOCAGO1482_1	AUGUSTUS	CDS	19350986	19351140	1	+	0	transcript_id "file_1_file_1_jg12155.t2"; gene_id "file_1_file_1_jg12155";
dsanSTOCAGO1482_1	AUGUSTUS	exon	19350986	19351140	.	+	.	transcript_id "file_1_file_1_jg12155.t2"; gene_id "file_1_file_1_jg12155";
dsanSTOCAGO1482_1	AUGUSTUS	intron	19351141	19351204	.	+	.	transcript_id "file_1_file_1_jg12155.t2"; gene_id "file_1_file_1_jg12155";
dsanSTOCAGO1482_1	AUGUSTUS	transcript	19348505	19351298	.	+	.	transcript_id "file_1_file_1_jg12155.t2"; gene_id "file_1_file_1_jg12155"
dsanSTOCAGO1482_1	AUGUSTUS	CDS	19351205	19351298	1	+	1	transcript_id "file_1_file_1_jg12155.t2"; gene_id "file_1_file_1_jg12155";
dsanSTOCAGO1482_1	AUGUSTUS	exon	19351205	19351298	.	+	.	transcript_id "file_1_file_1_jg12155.t2"; gene_id "file_1_file_1_jg12155";
dsanSTOCAGO1482_1	AUGUSTUS	stop_codon	19351296	19351298	.	+	0	transcript_id "file_1_file_1_jg12155.t2"; gene_id "file_1_file_1_jg12155";
dsanSTOCAGO1482_1	AUGUSTUS	start_codon	6448867	6448869	.	+	0	transcript_id "file_1_file_1_jg10305.t1"; gene_id "file_1_file_1_jg10305";
dsanSTOCAGO1482_1	AUGUSTUS	CDS	6448867	6448979	1	+	0	transcript_id "file_1_file_1_jg10305.t1"; gene_id "file_1_file_1_jg10305";
dsanSTOCAGO1482_1	AUGUSTUS	exon	6448867	6448979	.	+	.	transcript_id "file_1_file_1_jg10305.t1"; gene_id "file_1_file_1_jg10305";
dsanSTOCAGO1482_1	AUGUSTUS	intron	6448980	6449184	.	+	.	transcript_id "file_1_file_1_jg10305.t1"; gene_id "file_1_file_1_jg10305";
dsanSTOCAGO1482_1	AUGUSTUS	CDS	6449185	6449830	1	+	1	transcript_id "file_1_file_1_jg10305.t1"; gene_id "file_1_file_1_jg10305";
dsanSTOCAGO1482_1	AUGUSTUS	exon	6449185	6449830	.	+	.	transcript_id "file_1_file_1_jg10305.t1"; gene_id "file_1_file_1_jg10305";
dsanSTOCAGO1482_1	AUGUSTUS	intron	6449831	6449887	.	+	.	transcript_id "file_1_file_1_jg10305.t1"; gene_id "file_1_file_1_jg10305";
dsanSTOCAGO1482_1	AUGUSTUS	CDS	6449888	6450102	0.88	+	0	transcript_id "file_1_file_1_jg10305.t1"; gene_id "file_1_file_1_jg10305";
dsanSTOCAGO1482_1	AUGUSTUS	exon	6449888	6450102	.	+	.	transcript_id "file_1_file_1_jg10305.t1"; gene_id "file_1_file_1_jg10305";
dsanSTOCAGO1482_1	AUGUSTUS	intron	6450103	6450155	.	+	.	transcript_id "file_1_file_1_jg10305.t1"; gene_id "file_1_file_1_jg10305";
dsanSTOCAGO1482_1	AUGUSTUS	transcript	6448867	6450432	.	+	.	transcript_id "file_1_file_1_jg10305.t1"; gene_id "file_1_file_1_jg10305"
dsanSTOCAGO1482_1	AUGUSTUS	gene	6448867	6450432	.	+	.	jg10305
dsanSTOCAGO1482_1	AUGUSTUS	CDS	6450156	6450432	1	+	1	transcript_id "file_1_file_1_jg10305.t1"; gene_id "file_1_file_1_jg10305";
dsanSTOCAGO1482_1	AUGUSTUS	exon	6450156	6450432	.	+	.	transcript_id "file_1_file_1_jg10305.t1"; gene_id "file_1_file_1_jg10305";
dsanSTOCAGO1482_1	AUGUSTUS	stop_codon	6450430	6450432	.	+	0	transcript_id "file_1_file_1_jg10305.t1"; gene_id "file_1_file_1_jg10305";
dsanSTOCAGO1482_0	AUGUSTUS	start_codon	4147150	4147152	.	+	0	transcript_id "file_1_file_1_jg544.t1"; gene_id "file_1_file_1_jg544";
dsanSTOCAGO1482_0	AUGUSTUS	CDS	4147150	4147791	1	+	0	transcript_id "file_1_file_1_jg544.t1"; gene_id "file_1_file_1_jg544";
dsanSTOCAGO1482_0	AUGUSTUS	exon	4147150	4147791	.	+	.	transcript_id "file_1_file_1_jg544.t1"; gene_id "file_1_file_1_jg544";
dsanSTOCAGO1482_0	AUGUSTUS	intron	4147792	4147851	.	+	.	transcript_id "file_1_file_1_jg544.t1"; gene_id "file_1_file_1_jg544";
dsanSTOCAGO1482_0	AUGUSTUS	CDS	4147852	4148680	1	+	0	transcript_id "file_1_file_1_jg544.t1"; gene_id "file_1_file_1_jg544";
dsanSTOCAGO1482_0	AUGUSTUS	exon	4147852	4148680	.	+	.	transcript_id "file_1_file_1_jg544.t1"; gene_id "file_1_file_1_jg544";
dsanSTOCAGO1482_0	AUGUSTUS	intron	4148681	4148739	.	+	.	transcript_id "file_1_file_1_jg544.t1"; gene_id "file_1_file_1_jg544";
dsanSTOCAGO1482_0	AUGUSTUS	CDS	4148740	4149951	1	+	2	transcript_id "file_1_file_1_jg544.t1"; gene_id "file_1_file_1_jg544";
dsanSTOCAGO1482_0	AUGUSTUS	exon	4148740	4149951	.	+	.	transcript_id "file_1_file_1_jg544.t1"; gene_id "file_1_file_1_jg544";
dsanSTOCAGO1482_0	AUGUSTUS	intron	4149952	4150003	.	+	.	transcript_id "file_1_file_1_jg544.t1"; gene_id "file_1_file_1_jg544";
dsanSTOCAGO1482_0	AUGUSTUS	transcript	4147150	4150791	.	+	.	transcript_id "file_1_file_1_jg544.t1"; gene_id "file_1_file_1_jg544"
dsanSTOCAGO1482_0	AUGUSTUS	gene	4147150	4150791	.	+	.	jg544
dsanSTOCAGO1482_0	AUGUSTUS	CDS	4150004	4150791	1	+	2	transcript_id "file_1_file_1_jg544.t1"; gene_id "file_1_file_1_jg544";
dsanSTOCAGO1482_0	AUGUSTUS	exon	4150004	4150791	.	+	.	transcript_id "file_1_file_1_jg544.t1"; gene_id "file_1_file_1_jg544";
dsanSTOCAGO1482_0	AUGUSTUS	stop_codon	4150789	4150791	.	+	0	transcript_id "file_1_file_1_jg544.t1"; gene_id "file_1_file_1_jg544";
dsanSTOCAGO1482_1	AUGUSTUS	start_codon	1128026	1128028	.	+	0	transcript_id "file_1_file_1_jg9556.t1"; gene_id "file_1_file_1_jg9556";
dsanSTOCAGO1482_1	AUGUSTUS	CDS	1128026	1128193	0.62	+	0	transcript_id "file_1_file_1_jg9556.t1"; gene_id "file_1_file_1_jg9556";
dsanSTOCAGO1482_1	AUGUSTUS	exon	1128026	1128193	.	+	.	transcript_id "file_1_file_1_jg9556.t1"; gene_id "file_1_file_1_jg9556";
dsanSTOCAGO1482_1	AUGUSTUS	intron	1128194	1129069	.	+	.	transcript_id "file_1_file_1_jg9556.t1"; gene_id "file_1_file_1_jg9556";
dsanSTOCAGO1482_1	AUGUSTUS	transcript	1128026	1129192	.	+	.	transcript_id "file_1_file_1_jg9556.t1"; gene_id "file_1_file_1_jg9556"
dsanSTOCAGO1482_1	AUGUSTUS	gene	1128026	1129192	.	+	.	jg9556
dsanSTOCAGO1482_1	AUGUSTUS	CDS	1129070	1129192	0.63	+	0	transcript_id "file_1_file_1_jg9556.t1"; gene_id "file_1_file_1_jg9556";
dsanSTOCAGO1482_1	AUGUSTUS	exon	1129070	1129192	.	+	.	transcript_id "file_1_file_1_jg9556.t1"; gene_id "file_1_file_1_jg9556";
dsanSTOCAGO1482_1	AUGUSTUS	stop_codon	1129190	1129192	.	+	0	transcript_id "file_1_file_1_jg9556.t1"; gene_id "file_1_file_1_jg9556";
dsanSTOCAGO1482_4	AUGUSTUS	start_codon	13845637	13845639	.	+	0	transcript_id "file_1_file_1_jg7076.t1"; gene_id "file_1_file_1_jg7076";
dsanSTOCAGO1482_4	AUGUSTUS	CDS	13845637	13845748	1	+	0	transcript_id "file_1_file_1_jg7076.t1"; gene_id "file_1_file_1_jg7076";
dsanSTOCAGO1482_4	AUGUSTUS	exon	13845637	13845748	.	+	.	transcript_id "file_1_file_1_jg7076.t1"; gene_id "file_1_file_1_jg7076";
dsanSTOCAGO1482_4	AUGUSTUS	intron	13845749	13845815	.	+	.	transcript_id "file_1_file_1_jg7076.t1"; gene_id "file_1_file_1_jg7076";
dsanSTOCAGO1482_4	AUGUSTUS	CDS	13845816	13846003	1	+	2	transcript_id "file_1_file_1_jg7076.t1"; gene_id "file_1_file_1_jg7076";
dsanSTOCAGO1482_4	AUGUSTUS	exon	13845816	13846003	.	+	.	transcript_id "file_1_file_1_jg7076.t1"; gene_id "file_1_file_1_jg7076";
dsanSTOCAGO1482_4	AUGUSTUS	intron	13846004	13846105	.	+	.	transcript_id "file_1_file_1_jg7076.t1"; gene_id "file_1_file_1_jg7076";
dsanSTOCAGO1482_4	AUGUSTUS	CDS	13846106	13847044	1	+	0	transcript_id "file_1_file_1_jg7076.t1"; gene_id "file_1_file_1_jg7076";
dsanSTOCAGO1482_4	AUGUSTUS	exon	13846106	13847044	.	+	.	transcript_id "file_1_file_1_jg7076.t1"; gene_id "file_1_file_1_jg7076";
dsanSTOCAGO1482_4	AUGUSTUS	intron	13847045	13847108	.	+	.	transcript_id "file_1_file_1_jg7076.t1"; gene_id "file_1_file_1_jg7076";
dsanSTOCAGO1482_4	AUGUSTUS	CDS	13847109	13847286	1	+	0	transcript_id "file_1_file_1_jg7076.t1"; gene_id "file_1_file_1_jg7076";
dsanSTOCAGO1482_4	AUGUSTUS	exon	13847109	13847286	.	+	.	transcript_id "file_1_file_1_jg7076.t1"; gene_id "file_1_file_1_jg7076";
dsanSTOCAGO1482_4	AUGUSTUS	intron	13847287	13847343	.	+	.	transcript_id "file_1_file_1_jg7076.t1"; gene_id "file_1_file_1_jg7076";
dsanSTOCAGO1482_4	AUGUSTUS	CDS	13847344	13847599	1	+	2	transcript_id "file_1_file_1_jg7076.t1"; gene_id "file_1_file_1_jg7076";
dsanSTOCAGO1482_4	AUGUSTUS	exon	13847344	13847599	.	+	.	transcript_id "file_1_file_1_jg7076.t1"; gene_id "file_1_file_1_jg7076";
dsanSTOCAGO1482_4	AUGUSTUS	intron	13847600	13847658	.	+	.	transcript_id "file_1_file_1_jg7076.t1"; gene_id "file_1_file_1_jg7076";
dsanSTOCAGO1482_4	AUGUSTUS	CDS	13847659	13847931	1	+	1	transcript_id "file_1_file_1_jg7076.t1"; gene_id "file_1_file_1_jg7076";
dsanSTOCAGO1482_4	AUGUSTUS	exon	13847659	13847931	.	+	.	transcript_id "file_1_file_1_jg7076.t1"; gene_id "file_1_file_1_jg7076";
dsanSTOCAGO1482_4	AUGUSTUS	intron	13847932	13847998	.	+	.	transcript_id "file_1_file_1_jg7076.t1"; gene_id "file_1_file_1_jg7076";
dsanSTOCAGO1482_4	AUGUSTUS	CDS	13847999	13848132	1	+	1	transcript_id "file_1_file_1_jg7076.t1"; gene_id "file_1_file_1_jg7076";
dsanSTOCAGO1482_4	AUGUSTUS	exon	13847999	13848132	.	+	.	transcript_id "file_1_file_1_jg7076.t1"; gene_id "file_1_file_1_jg7076";
dsanSTOCAGO1482_4	AUGUSTUS	intron	13848133	13848272	.	+	.	transcript_id "file_1_file_1_jg7076.t1"; gene_id "file_1_file_1_jg7076";
dsanSTOCAGO1482_4	AUGUSTUS	CDS	13848273	13849045	1	+	2	transcript_id "file_1_file_1_jg7076.t1"; gene_id "file_1_file_1_jg7076";
dsanSTOCAGO1482_4	AUGUSTUS	exon	13848273	13849045	.	+	.	transcript_id "file_1_file_1_jg7076.t1"; gene_id "file_1_file_1_jg7076";
dsanSTOCAGO1482_4	AUGUSTUS	intron	13849046	13849387	.	+	.	transcript_id "file_1_file_1_jg7076.t1"; gene_id "file_1_file_1_jg7076";
dsanSTOCAGO1482_4	AUGUSTUS	transcript	13845637	13849486	.	+	.	transcript_id "file_1_file_1_jg7076.t1"; gene_id "file_1_file_1_jg7076"
dsanSTOCAGO1482_4	AUGUSTUS	gene	13845637	13849486	.	+	.	jg7076
dsanSTOCAGO1482_4	AUGUSTUS	CDS	13849388	13849486	1	+	0	transcript_id "file_1_file_1_jg7076.t1"; gene_id "file_1_file_1_jg7076";
dsanSTOCAGO1482_4	AUGUSTUS	exon	13849388	13849486	.	+	.	transcript_id "file_1_file_1_jg7076.t1"; gene_id "file_1_file_1_jg7076";
dsanSTOCAGO1482_4	AUGUSTUS	stop_codon	13849484	13849486	.	+	0	transcript_id "file_1_file_1_jg7076.t1"; gene_id "file_1_file_1_jg7076";
dsanSTOCAGO1482_3	AUGUSTUS	start_codon	19936992	19936994	.	+	0	transcript_id "file_1_file_1_jg4917.t1"; gene_id "file_1_file_1_jg4917";
dsanSTOCAGO1482_3	AUGUSTUS	CDS	19936992	19939271	1	+	0	transcript_id "file_1_file_1_jg4917.t1"; gene_id "file_1_file_1_jg4917";
dsanSTOCAGO1482_3	AUGUSTUS	exon	19936992	19939271	.	+	.	transcript_id "file_1_file_1_jg4917.t1"; gene_id "file_1_file_1_jg4917";
dsanSTOCAGO1482_3	AUGUSTUS	transcript	19936992	19939271	.	+	.	transcript_id "file_1_file_1_jg4917.t1"; gene_id "file_1_file_1_jg4917"
dsanSTOCAGO1482_3	AUGUSTUS	gene	19936992	19939271	.	+	.	jg4917
dsanSTOCAGO1482_3	AUGUSTUS	stop_codon	19939269	19939271	.	+	0	transcript_id "file_1_file_1_jg4917.t1"; gene_id "file_1_file_1_jg4917";
dsanSTOCAGO1482_2	AUGUSTUS	start_codon	8759712	8759714	.	+	0	transcript_id "file_1_file_1_jg13343.t2"; gene_id "file_1_file_1_jg13343";
dsanSTOCAGO1482_2	AUGUSTUS	CDS	8759712	8759840	1	+	0	transcript_id "file_1_file_1_jg13343.t2"; gene_id "file_1_file_1_jg13343";
dsanSTOCAGO1482_2	AUGUSTUS	exon	8759712	8759840	.	+	.	transcript_id "file_1_file_1_jg13343.t2"; gene_id "file_1_file_1_jg13343";
dsanSTOCAGO1482_2	AUGUSTUS	intron	8759841	8761124	.	+	.	transcript_id "file_1_file_1_jg13343.t2"; gene_id "file_1_file_1_jg13343";
dsanSTOCAGO1482_2	AUGUSTUS	CDS	8761125	8761356	1	+	0	transcript_id "file_1_file_1_jg13343.t2"; gene_id "file_1_file_1_jg13343";
dsanSTOCAGO1482_2	AUGUSTUS	exon	8761125	8761356	.	+	.	transcript_id "file_1_file_1_jg13343.t2"; gene_id "file_1_file_1_jg13343";
dsanSTOCAGO1482_2	AUGUSTUS	intron	8761357	8761418	.	+	.	transcript_id "file_1_file_1_jg13343.t2"; gene_id "file_1_file_1_jg13343";
dsanSTOCAGO1482_2	AUGUSTUS	CDS	8761419	8761558	1	+	2	transcript_id "file_1_file_1_jg13343.t2"; gene_id "file_1_file_1_jg13343";
dsanSTOCAGO1482_2	AUGUSTUS	exon	8761419	8761558	.	+	.	transcript_id "file_1_file_1_jg13343.t2"; gene_id "file_1_file_1_jg13343";
dsanSTOCAGO1482_2	AUGUSTUS	intron	8761559	8761623	.	+	.	transcript_id "file_1_file_1_jg13343.t2"; gene_id "file_1_file_1_jg13343";
dsanSTOCAGO1482_2	AUGUSTUS	CDS	8761624	8761795	1	+	0	transcript_id "file_1_file_1_jg13343.t2"; gene_id "file_1_file_1_jg13343";
dsanSTOCAGO1482_2	AUGUSTUS	exon	8761624	8761795	.	+	.	transcript_id "file_1_file_1_jg13343.t2"; gene_id "file_1_file_1_jg13343";
dsanSTOCAGO1482_2	AUGUSTUS	intron	8761796	8761953	.	+	.	transcript_id "file_1_file_1_jg13343.t2"; gene_id "file_1_file_1_jg13343";
dsanSTOCAGO1482_2	AUGUSTUS	transcript	8759712	8762003	.	+	.	transcript_id "file_1_file_1_jg13343.t2"; gene_id "file_1_file_1_jg13343"
dsanSTOCAGO1482_2	AUGUSTUS	CDS	8761954	8762003	1	+	2	transcript_id "file_1_file_1_jg13343.t2"; gene_id "file_1_file_1_jg13343";
dsanSTOCAGO1482_2	AUGUSTUS	exon	8761954	8762003	.	+	.	transcript_id "file_1_file_1_jg13343.t2"; gene_id "file_1_file_1_jg13343";
dsanSTOCAGO1482_2	AUGUSTUS	stop_codon	8762001	8762003	.	+	0	transcript_id "file_1_file_1_jg13343.t2"; gene_id "file_1_file_1_jg13343";
dsanSTOCAGO1482_4	GeneMark.hmm	start_codon	17356149	17356151	.	+	0	gene_id "file_1_file_2_14502_g"; transcript_id "file_1_file_2_14502_t"; count "file_1_file_2_1_1";
dsanSTOCAGO1482_4	GeneMark.hmm	CDS	17356149	17356323	.	+	0	gene_id "file_1_file_2_14502_g"; transcript_id "file_1_file_2_14502_t"; evidence "file_1_file_2_1_1"; cds_type "file_1_file_2_Initial"; count "file_1_file_2_1_2"; anchored "file_1_file_2_1_1";
dsanSTOCAGO1482_4	GeneMark.hmm	exon	17356149	17356323	0	+	.	gene_id "file_1_file_2_14502_g"; transcript_id "file_1_file_2_14502_t"; evidence "file_1_file_2_1_1"; cds_type "file_1_file_2_Initial"; count "file_1_file_2_1_2"; anchored "file_1_file_2_1_1";
dsanSTOCAGO1482_4	GeneMark.hmm	CDS	17356445	17356605	.	+	2	gene_id "file_1_file_2_14502_g"; transcript_id "file_1_file_2_14502_t"; evidence "file_1_file_2_1_0"; cds_type "file_1_file_2_Terminal"; count "file_1_file_2_2_2"; anchored "file_1_file_2_1_0";
dsanSTOCAGO1482_4	GeneMark.hmm	exon	17356445	17356605	0	+	.	gene_id "file_1_file_2_14502_g"; transcript_id "file_1_file_2_14502_t"; evidence "file_1_file_2_1_0"; cds_type "file_1_file_2_Terminal"; count "file_1_file_2_2_2"; anchored "file_1_file_2_1_0";
dsanSTOCAGO1482_4	GeneMark.hmm	stop_codon	17356603	17356605	.	+	0	gene_id "file_1_file_2_14502_g"; transcript_id "file_1_file_2_14502_t"; count "file_1_file_2_1_1";
dsanSTOCAGO1482_2	AUGUSTUS	stop_codon	13083147	13083149	.	-	0	transcript_id "file_1_file_1_jg13947.t1"; gene_id "file_1_file_1_jg13947";
dsanSTOCAGO1482_2	AUGUSTUS	CDS	13083147	13083276	1	-	1	transcript_id "file_1_file_1_jg13947.t1"; gene_id "file_1_file_1_jg13947";
dsanSTOCAGO1482_2	AUGUSTUS	exon	13083147	13083276	.	-	.	transcript_id "file_1_file_1_jg13947.t1"; gene_id "file_1_file_1_jg13947";
dsanSTOCAGO1482_2	AUGUSTUS	intron	13083277	13083387	.	-	.	transcript_id "file_1_file_1_jg13947.t1"; gene_id "file_1_file_1_jg13947";
dsanSTOCAGO1482_2	AUGUSTUS	transcript	13083147	13083458	.	-	.	transcript_id "file_1_file_1_jg13947.t1"; gene_id "file_1_file_1_jg13947"
dsanSTOCAGO1482_2	AUGUSTUS	gene	13083147	13083458	.	-	.	jg13947
dsanSTOCAGO1482_2	AUGUSTUS	CDS	13083388	13083458	0.99	-	0	transcript_id "file_1_file_1_jg13947.t1"; gene_id "file_1_file_1_jg13947";
dsanSTOCAGO1482_2	AUGUSTUS	exon	13083388	13083458	.	-	.	transcript_id "file_1_file_1_jg13947.t1"; gene_id "file_1_file_1_jg13947";
dsanSTOCAGO1482_2	AUGUSTUS	start_codon	13083456	13083458	.	-	0	transcript_id "file_1_file_1_jg13947.t1"; gene_id "file_1_file_1_jg13947";
dsanSTOCAGO1482_2	AUGUSTUS	start_codon	9368104	9368106	.	+	0	transcript_id "file_1_file_1_jg13422.t1"; gene_id "file_1_file_1_jg13422";
dsanSTOCAGO1482_2	AUGUSTUS	CDS	9368104	9368436	0.6	+	0	transcript_id "file_1_file_1_jg13422.t1"; gene_id "file_1_file_1_jg13422";
dsanSTOCAGO1482_2	AUGUSTUS	exon	9368104	9368436	.	+	.	transcript_id "file_1_file_1_jg13422.t1"; gene_id "file_1_file_1_jg13422";
dsanSTOCAGO1482_2	AUGUSTUS	transcript	9368104	9368436	.	+	.	transcript_id "file_1_file_1_jg13422.t1"; gene_id "file_1_file_1_jg13422"
dsanSTOCAGO1482_2	AUGUSTUS	gene	9368104	9368436	.	+	.	jg13422
dsanSTOCAGO1482_2	AUGUSTUS	stop_codon	9368434	9368436	.	+	0	transcript_id "file_1_file_1_jg13422.t1"; gene_id "file_1_file_1_jg13422";
dsanSTOCAGO1482_3	AUGUSTUS	start_codon	8490116	8490118	.	+	0	transcript_id "file_1_file_1_jg3539.t1"; gene_id "file_1_file_1_jg3539";
dsanSTOCAGO1482_3	AUGUSTUS	CDS	8490116	8490137	0.56	+	0	transcript_id "file_1_file_1_jg3539.t1"; gene_id "file_1_file_1_jg3539";
dsanSTOCAGO1482_3	AUGUSTUS	exon	8490116	8490137	.	+	.	transcript_id "file_1_file_1_jg3539.t1"; gene_id "file_1_file_1_jg3539";
dsanSTOCAGO1482_3	AUGUSTUS	intron	8490138	8490422	.	+	.	transcript_id "file_1_file_1_jg3539.t1"; gene_id "file_1_file_1_jg3539";
dsanSTOCAGO1482_3	AUGUSTUS	CDS	8490423	8490721	0.99	+	2	transcript_id "file_1_file_1_jg3539.t1"; gene_id "file_1_file_1_jg3539";
dsanSTOCAGO1482_3	AUGUSTUS	exon	8490423	8490721	.	+	.	transcript_id "file_1_file_1_jg3539.t1"; gene_id "file_1_file_1_jg3539";
dsanSTOCAGO1482_3	AUGUSTUS	intron	8490722	8490784	.	+	.	transcript_id "file_1_file_1_jg3539.t1"; gene_id "file_1_file_1_jg3539";
dsanSTOCAGO1482_3	AUGUSTUS	CDS	8490785	8490893	0.93	+	0	transcript_id "file_1_file_1_jg3539.t1"; gene_id "file_1_file_1_jg3539";
dsanSTOCAGO1482_3	AUGUSTUS	exon	8490785	8490893	.	+	.	transcript_id "file_1_file_1_jg3539.t1"; gene_id "file_1_file_1_jg3539";
dsanSTOCAGO1482_3	AUGUSTUS	intron	8490894	8490941	.	+	.	transcript_id "file_1_file_1_jg3539.t1"; gene_id "file_1_file_1_jg3539";
dsanSTOCAGO1482_3	AUGUSTUS	CDS	8490942	8491067	0.9	+	2	transcript_id "file_1_file_1_jg3539.t1"; gene_id "file_1_file_1_jg3539";
dsanSTOCAGO1482_3	AUGUSTUS	exon	8490942	8491067	.	+	.	transcript_id "file_1_file_1_jg3539.t1"; gene_id "file_1_file_1_jg3539";
dsanSTOCAGO1482_3	AUGUSTUS	intron	8491068	8491135	.	+	.	transcript_id "file_1_file_1_jg3539.t1"; gene_id "file_1_file_1_jg3539";
dsanSTOCAGO1482_3	AUGUSTUS	CDS	8491136	8491909	1	+	2	transcript_id "file_1_file_1_jg3539.t1"; gene_id "file_1_file_1_jg3539";
dsanSTOCAGO1482_3	AUGUSTUS	exon	8491136	8491909	.	+	.	transcript_id "file_1_file_1_jg3539.t1"; gene_id "file_1_file_1_jg3539";
dsanSTOCAGO1482_3	AUGUSTUS	intron	8491910	8491982	.	+	.	transcript_id "file_1_file_1_jg3539.t1"; gene_id "file_1_file_1_jg3539";
dsanSTOCAGO1482_3	AUGUSTUS	CDS	8491983	8492206	1	+	2	transcript_id "file_1_file_1_jg3539.t1"; gene_id "file_1_file_1_jg3539";
dsanSTOCAGO1482_3	AUGUSTUS	exon	8491983	8492206	.	+	.	transcript_id "file_1_file_1_jg3539.t1"; gene_id "file_1_file_1_jg3539";
dsanSTOCAGO1482_3	AUGUSTUS	intron	8492207	8492272	.	+	.	transcript_id "file_1_file_1_jg3539.t1"; gene_id "file_1_file_1_jg3539";
dsanSTOCAGO1482_3	AUGUSTUS	transcript	8490116	8492317	.	+	.	transcript_id "file_1_file_1_jg3539.t1"; gene_id "file_1_file_1_jg3539"
dsanSTOCAGO1482_3	AUGUSTUS	gene	8490116	8492317	.	+	.	jg3539
dsanSTOCAGO1482_3	AUGUSTUS	CDS	8492273	8492317	1	+	0	transcript_id "file_1_file_1_jg3539.t1"; gene_id "file_1_file_1_jg3539";
dsanSTOCAGO1482_3	AUGUSTUS	exon	8492273	8492317	.	+	.	transcript_id "file_1_file_1_jg3539.t1"; gene_id "file_1_file_1_jg3539";
dsanSTOCAGO1482_3	AUGUSTUS	stop_codon	8492315	8492317	.	+	0	transcript_id "file_1_file_1_jg3539.t1"; gene_id "file_1_file_1_jg3539";
dsanSTOCAGO1482_4	AUGUSTUS	start_codon	26474635	26474637	.	+	0	transcript_id "file_1_file_1_jg8758.t1"; gene_id "file_1_file_1_jg8758";
dsanSTOCAGO1482_4	AUGUSTUS	CDS	26474635	26474821	1	+	0	transcript_id "file_1_file_1_jg8758.t1"; gene_id "file_1_file_1_jg8758";
dsanSTOCAGO1482_4	AUGUSTUS	exon	26474635	26474821	.	+	.	transcript_id "file_1_file_1_jg8758.t1"; gene_id "file_1_file_1_jg8758";
dsanSTOCAGO1482_4	AUGUSTUS	intron	26474822	26475467	.	+	.	transcript_id "file_1_file_1_jg8758.t1"; gene_id "file_1_file_1_jg8758";
dsanSTOCAGO1482_4	AUGUSTUS	CDS	26475468	26475541	1	+	2	transcript_id "file_1_file_1_jg8758.t1"; gene_id "file_1_file_1_jg8758";
dsanSTOCAGO1482_4	AUGUSTUS	exon	26475468	26475541	.	+	.	transcript_id "file_1_file_1_jg8758.t1"; gene_id "file_1_file_1_jg8758";
dsanSTOCAGO1482_4	AUGUSTUS	intron	26475542	26475601	.	+	.	transcript_id "file_1_file_1_jg8758.t1"; gene_id "file_1_file_1_jg8758";
dsanSTOCAGO1482_4	AUGUSTUS	CDS	26475602	26475731	1	+	0	transcript_id "file_1_file_1_jg8758.t1"; gene_id "file_1_file_1_jg8758";
dsanSTOCAGO1482_4	AUGUSTUS	exon	26475602	26475731	.	+	.	transcript_id "file_1_file_1_jg8758.t1"; gene_id "file_1_file_1_jg8758";
dsanSTOCAGO1482_4	AUGUSTUS	intron	26475732	26475795	.	+	.	transcript_id "file_1_file_1_jg8758.t1"; gene_id "file_1_file_1_jg8758";
dsanSTOCAGO1482_4	AUGUSTUS	CDS	26475796	26475957	1	+	2	transcript_id "file_1_file_1_jg8758.t1"; gene_id "file_1_file_1_jg8758";
dsanSTOCAGO1482_4	AUGUSTUS	exon	26475796	26475957	.	+	.	transcript_id "file_1_file_1_jg8758.t1"; gene_id "file_1_file_1_jg8758";
dsanSTOCAGO1482_4	AUGUSTUS	intron	26475958	26476022	.	+	.	transcript_id "file_1_file_1_jg8758.t1"; gene_id "file_1_file_1_jg8758";
dsanSTOCAGO1482_4	AUGUSTUS	CDS	26476023	26476285	1	+	2	transcript_id "file_1_file_1_jg8758.t1"; gene_id "file_1_file_1_jg8758";
dsanSTOCAGO1482_4	AUGUSTUS	exon	26476023	26476285	.	+	.	transcript_id "file_1_file_1_jg8758.t1"; gene_id "file_1_file_1_jg8758";
dsanSTOCAGO1482_4	AUGUSTUS	intron	26476286	26476346	.	+	.	transcript_id "file_1_file_1_jg8758.t1"; gene_id "file_1_file_1_jg8758";
dsanSTOCAGO1482_4	AUGUSTUS	CDS	26476347	26476753	1	+	0	transcript_id "file_1_file_1_jg8758.t1"; gene_id "file_1_file_1_jg8758";
dsanSTOCAGO1482_4	AUGUSTUS	exon	26476347	26476753	.	+	.	transcript_id "file_1_file_1_jg8758.t1"; gene_id "file_1_file_1_jg8758";
dsanSTOCAGO1482_4	AUGUSTUS	intron	26476754	26476820	.	+	.	transcript_id "file_1_file_1_jg8758.t1"; gene_id "file_1_file_1_jg8758";
dsanSTOCAGO1482_4	AUGUSTUS	CDS	26476821	26477565	1	+	1	transcript_id "file_1_file_1_jg8758.t1"; gene_id "file_1_file_1_jg8758";
dsanSTOCAGO1482_4	AUGUSTUS	exon	26476821	26477565	.	+	.	transcript_id "file_1_file_1_jg8758.t1"; gene_id "file_1_file_1_jg8758";
dsanSTOCAGO1482_4	AUGUSTUS	intron	26477566	26477622	.	+	.	transcript_id "file_1_file_1_jg8758.t1"; gene_id "file_1_file_1_jg8758";
dsanSTOCAGO1482_4	AUGUSTUS	CDS	26477623	26478055	1	+	0	transcript_id "file_1_file_1_jg8758.t1"; gene_id "file_1_file_1_jg8758";
dsanSTOCAGO1482_4	AUGUSTUS	exon	26477623	26478055	.	+	.	transcript_id "file_1_file_1_jg8758.t1"; gene_id "file_1_file_1_jg8758";
dsanSTOCAGO1482_4	AUGUSTUS	intron	26478056	26478120	.	+	.	transcript_id "file_1_file_1_jg8758.t1"; gene_id "file_1_file_1_jg8758";
dsanSTOCAGO1482_4	AUGUSTUS	CDS	26478121	26478362	1	+	2	transcript_id "file_1_file_1_jg8758.t1"; gene_id "file_1_file_1_jg8758";
dsanSTOCAGO1482_4	AUGUSTUS	exon	26478121	26478362	.	+	.	transcript_id "file_1_file_1_jg8758.t1"; gene_id "file_1_file_1_jg8758";
dsanSTOCAGO1482_4	AUGUSTUS	intron	26478363	26478418	.	+	.	transcript_id "file_1_file_1_jg8758.t1"; gene_id "file_1_file_1_jg8758";
dsanSTOCAGO1482_4	AUGUSTUS	CDS	26478419	26478639	1	+	0	transcript_id "file_1_file_1_jg8758.t1"; gene_id "file_1_file_1_jg8758";
dsanSTOCAGO1482_4	AUGUSTUS	exon	26478419	26478639	.	+	.	transcript_id "file_1_file_1_jg8758.t1"; gene_id "file_1_file_1_jg8758";
dsanSTOCAGO1482_4	AUGUSTUS	intron	26478640	26478700	.	+	.	transcript_id "file_1_file_1_jg8758.t1"; gene_id "file_1_file_1_jg8758";
dsanSTOCAGO1482_4	AUGUSTUS	CDS	26478701	26478931	1	+	1	transcript_id "file_1_file_1_jg8758.t1"; gene_id "file_1_file_1_jg8758";
dsanSTOCAGO1482_4	AUGUSTUS	exon	26478701	26478931	.	+	.	transcript_id "file_1_file_1_jg8758.t1"; gene_id "file_1_file_1_jg8758";
dsanSTOCAGO1482_4	AUGUSTUS	intron	26478932	26479198	.	+	.	transcript_id "file_1_file_1_jg8758.t1"; gene_id "file_1_file_1_jg8758";
dsanSTOCAGO1482_4	AUGUSTUS	CDS	26479199	26479243	1	+	1	transcript_id "file_1_file_1_jg8758.t1"; gene_id "file_1_file_1_jg8758";
dsanSTOCAGO1482_4	AUGUSTUS	exon	26479199	26479243	.	+	.	transcript_id "file_1_file_1_jg8758.t1"; gene_id "file_1_file_1_jg8758";
dsanSTOCAGO1482_4	AUGUSTUS	intron	26479244	26479423	.	+	.	transcript_id "file_1_file_1_jg8758.t1"; gene_id "file_1_file_1_jg8758";
dsanSTOCAGO1482_4	AUGUSTUS	CDS	26479424	26479468	1	+	1	transcript_id "file_1_file_1_jg8758.t1"; gene_id "file_1_file_1_jg8758";
dsanSTOCAGO1482_4	AUGUSTUS	exon	26479424	26479468	.	+	.	transcript_id "file_1_file_1_jg8758.t1"; gene_id "file_1_file_1_jg8758";
dsanSTOCAGO1482_4	AUGUSTUS	intron	26479469	26479762	.	+	.	transcript_id "file_1_file_1_jg8758.t1"; gene_id "file_1_file_1_jg8758";
dsanSTOCAGO1482_4	AUGUSTUS	CDS	26479763	26479883	1	+	1	transcript_id "file_1_file_1_jg8758.t1"; gene_id "file_1_file_1_jg8758";
dsanSTOCAGO1482_4	AUGUSTUS	exon	26479763	26479883	.	+	.	transcript_id "file_1_file_1_jg8758.t1"; gene_id "file_1_file_1_jg8758";
dsanSTOCAGO1482_4	AUGUSTUS	intron	26479884	26479943	.	+	.	transcript_id "file_1_file_1_jg8758.t1"; gene_id "file_1_file_1_jg8758";
dsanSTOCAGO1482_4	AUGUSTUS	CDS	26479944	26480061	1	+	0	transcript_id "file_1_file_1_jg8758.t1"; gene_id "file_1_file_1_jg8758";
dsanSTOCAGO1482_4	AUGUSTUS	exon	26479944	26480061	.	+	.	transcript_id "file_1_file_1_jg8758.t1"; gene_id "file_1_file_1_jg8758";
dsanSTOCAGO1482_4	AUGUSTUS	intron	26480062	26480119	.	+	.	transcript_id "file_1_file_1_jg8758.t1"; gene_id "file_1_file_1_jg8758";
dsanSTOCAGO1482_4	AUGUSTUS	CDS	26480120	26480221	1	+	2	transcript_id "file_1_file_1_jg8758.t1"; gene_id "file_1_file_1_jg8758";
dsanSTOCAGO1482_4	AUGUSTUS	exon	26480120	26480221	.	+	.	transcript_id "file_1_file_1_jg8758.t1"; gene_id "file_1_file_1_jg8758";
dsanSTOCAGO1482_4	AUGUSTUS	intron	26480222	26480286	.	+	.	transcript_id "file_1_file_1_jg8758.t1"; gene_id "file_1_file_1_jg8758";
dsanSTOCAGO1482_4	AUGUSTUS	transcript	26474635	26480564	.	+	.	transcript_id "file_1_file_1_jg8758.t1"; gene_id "file_1_file_1_jg8758"
dsanSTOCAGO1482_4	AUGUSTUS	gene	26474635	26480564	.	+	.	jg8758
dsanSTOCAGO1482_4	AUGUSTUS	CDS	26480287	26480564	1	+	2	transcript_id "file_1_file_1_jg8758.t1"; gene_id "file_1_file_1_jg8758";
dsanSTOCAGO1482_4	AUGUSTUS	exon	26480287	26480564	.	+	.	transcript_id "file_1_file_1_jg8758.t1"; gene_id "file_1_file_1_jg8758";
dsanSTOCAGO1482_4	AUGUSTUS	stop_codon	26480562	26480564	.	+	0	transcript_id "file_1_file_1_jg8758.t1"; gene_id "file_1_file_1_jg8758";
dsanSTOCAGO1482_2	AUGUSTUS	stop_codon	5255370	5255372	.	-	0	transcript_id "file_1_file_1_jg12965.t1"; gene_id "file_1_file_1_jg12965";
dsanSTOCAGO1482_2	AUGUSTUS	CDS	5255370	5255522	0.98	-	0	transcript_id "file_1_file_1_jg12965.t1"; gene_id "file_1_file_1_jg12965";
dsanSTOCAGO1482_2	AUGUSTUS	exon	5255370	5255522	.	-	.	transcript_id "file_1_file_1_jg12965.t1"; gene_id "file_1_file_1_jg12965";
dsanSTOCAGO1482_2	AUGUSTUS	intron	5255523	5257039	.	-	.	transcript_id "file_1_file_1_jg12965.t1"; gene_id "file_1_file_1_jg12965";
dsanSTOCAGO1482_2	AUGUSTUS	CDS	5257040	5257150	1	-	0	transcript_id "file_1_file_1_jg12965.t1"; gene_id "file_1_file_1_jg12965";
dsanSTOCAGO1482_2	AUGUSTUS	exon	5257040	5257150	.	-	.	transcript_id "file_1_file_1_jg12965.t1"; gene_id "file_1_file_1_jg12965";
dsanSTOCAGO1482_2	AUGUSTUS	intron	5257151	5257893	.	-	.	transcript_id "file_1_file_1_jg12965.t1"; gene_id "file_1_file_1_jg12965";
dsanSTOCAGO1482_2	AUGUSTUS	CDS	5257894	5257956	1	-	0	transcript_id "file_1_file_1_jg12965.t1"; gene_id "file_1_file_1_jg12965";
dsanSTOCAGO1482_2	AUGUSTUS	exon	5257894	5257956	.	-	.	transcript_id "file_1_file_1_jg12965.t1"; gene_id "file_1_file_1_jg12965";
dsanSTOCAGO1482_2	AUGUSTUS	intron	5257957	5258180	.	-	.	transcript_id "file_1_file_1_jg12965.t1"; gene_id "file_1_file_1_jg12965";
dsanSTOCAGO1482_2	AUGUSTUS	CDS	5258181	5258358	1	-	1	transcript_id "file_1_file_1_jg12965.t1"; gene_id "file_1_file_1_jg12965";
dsanSTOCAGO1482_2	AUGUSTUS	exon	5258181	5258358	.	-	.	transcript_id "file_1_file_1_jg12965.t1"; gene_id "file_1_file_1_jg12965";
dsanSTOCAGO1482_2	AUGUSTUS	intron	5258359	5258412	.	-	.	transcript_id "file_1_file_1_jg12965.t1"; gene_id "file_1_file_1_jg12965";
dsanSTOCAGO1482_2	AUGUSTUS	CDS	5258413	5258578	1	-	2	transcript_id "file_1_file_1_jg12965.t1"; gene_id "file_1_file_1_jg12965";
dsanSTOCAGO1482_2	AUGUSTUS	exon	5258413	5258578	.	-	.	transcript_id "file_1_file_1_jg12965.t1"; gene_id "file_1_file_1_jg12965";
dsanSTOCAGO1482_2	AUGUSTUS	intron	5258579	5258641	.	-	.	transcript_id "file_1_file_1_jg12965.t1"; gene_id "file_1_file_1_jg12965";
dsanSTOCAGO1482_2	AUGUSTUS	CDS	5258642	5258857	1	-	2	transcript_id "file_1_file_1_jg12965.t1"; gene_id "file_1_file_1_jg12965";
dsanSTOCAGO1482_2	AUGUSTUS	exon	5258642	5258857	.	-	.	transcript_id "file_1_file_1_jg12965.t1"; gene_id "file_1_file_1_jg12965";
dsanSTOCAGO1482_2	AUGUSTUS	intron	5258858	5258920	.	-	.	transcript_id "file_1_file_1_jg12965.t1"; gene_id "file_1_file_1_jg12965";
dsanSTOCAGO1482_2	AUGUSTUS	CDS	5258921	5259076	1	-	2	transcript_id "file_1_file_1_jg12965.t1"; gene_id "file_1_file_1_jg12965";
dsanSTOCAGO1482_2	AUGUSTUS	exon	5258921	5259076	.	-	.	transcript_id "file_1_file_1_jg12965.t1"; gene_id "file_1_file_1_jg12965";
dsanSTOCAGO1482_2	AUGUSTUS	intron	5259077	5260694	.	-	.	transcript_id "file_1_file_1_jg12965.t1"; gene_id "file_1_file_1_jg12965";
dsanSTOCAGO1482_2	AUGUSTUS	CDS	5260695	5260736	1	-	2	transcript_id "file_1_file_1_jg12965.t1"; gene_id "file_1_file_1_jg12965";
dsanSTOCAGO1482_2	AUGUSTUS	exon	5260695	5260736	.	-	.	transcript_id "file_1_file_1_jg12965.t1"; gene_id "file_1_file_1_jg12965";
dsanSTOCAGO1482_2	AUGUSTUS	intron	5260737	5260866	.	-	.	transcript_id "file_1_file_1_jg12965.t1"; gene_id "file_1_file_1_jg12965";
dsanSTOCAGO1482_2	AUGUSTUS	transcript	5255370	5260966	.	-	.	transcript_id "file_1_file_1_jg12965.t1"; gene_id "file_1_file_1_jg12965"
dsanSTOCAGO1482_2	AUGUSTUS	CDS	5260867	5260966	0.89	-	0	transcript_id "file_1_file_1_jg12965.t1"; gene_id "file_1_file_1_jg12965";
dsanSTOCAGO1482_2	AUGUSTUS	exon	5260867	5260966	.	-	.	transcript_id "file_1_file_1_jg12965.t1"; gene_id "file_1_file_1_jg12965";
dsanSTOCAGO1482_2	AUGUSTUS	start_codon	5260964	5260966	.	-	0	transcript_id "file_1_file_1_jg12965.t1"; gene_id "file_1_file_1_jg12965";
dsanSTOCAGO1482_0	AUGUSTUS	stop_codon	17766102	17766104	.	-	0	transcript_id "file_1_file_1_jg2107.t1"; gene_id "file_1_file_1_jg2107";
dsanSTOCAGO1482_0	AUGUSTUS	CDS	17766102	17769551	1	-	0	transcript_id "file_1_file_1_jg2107.t1"; gene_id "file_1_file_1_jg2107";
dsanSTOCAGO1482_0	AUGUSTUS	exon	17766102	17769551	.	-	.	transcript_id "file_1_file_1_jg2107.t1"; gene_id "file_1_file_1_jg2107";
dsanSTOCAGO1482_0	AUGUSTUS	transcript	17766102	17769551	.	-	.	transcript_id "file_1_file_1_jg2107.t1"; gene_id "file_1_file_1_jg2107"
dsanSTOCAGO1482_0	AUGUSTUS	gene	17766102	17769551	.	-	.	jg2107
dsanSTOCAGO1482_0	AUGUSTUS	start_codon	17769549	17769551	.	-	0	transcript_id "file_1_file_1_jg2107.t1"; gene_id "file_1_file_1_jg2107";
dsanSTOCAGO1482_3	AUGUSTUS	stop_codon	3632515	3632517	.	-	0	transcript_id "file_1_file_1_jg2956.t1"; gene_id "file_1_file_1_jg2956";
dsanSTOCAGO1482_3	AUGUSTUS	CDS	3632515	3633284	1	-	2	transcript_id "file_1_file_1_jg2956.t1"; gene_id "file_1_file_1_jg2956";
dsanSTOCAGO1482_3	AUGUSTUS	exon	3632515	3633284	.	-	.	transcript_id "file_1_file_1_jg2956.t1"; gene_id "file_1_file_1_jg2956";
dsanSTOCAGO1482_3	AUGUSTUS	intron	3633285	3633341	.	-	.	transcript_id "file_1_file_1_jg2956.t1"; gene_id "file_1_file_1_jg2956";
dsanSTOCAGO1482_3	AUGUSTUS	CDS	3633342	3633480	1	-	0	transcript_id "file_1_file_1_jg2956.t1"; gene_id "file_1_file_1_jg2956";
dsanSTOCAGO1482_3	AUGUSTUS	exon	3633342	3633480	.	-	.	transcript_id "file_1_file_1_jg2956.t1"; gene_id "file_1_file_1_jg2956";
dsanSTOCAGO1482_3	AUGUSTUS	intron	3633481	3634096	.	-	.	transcript_id "file_1_file_1_jg2956.t1"; gene_id "file_1_file_1_jg2956";
dsanSTOCAGO1482_3	AUGUSTUS	transcript	3632515	3634129	.	-	.	transcript_id "file_1_file_1_jg2956.t1"; gene_id "file_1_file_1_jg2956"
dsanSTOCAGO1482_3	AUGUSTUS	gene	3632515	3634129	.	-	.	jg2956
dsanSTOCAGO1482_3	AUGUSTUS	CDS	3634097	3634129	1	-	0	transcript_id "file_1_file_1_jg2956.t1"; gene_id "file_1_file_1_jg2956";
dsanSTOCAGO1482_3	AUGUSTUS	exon	3634097	3634129	.	-	.	transcript_id "file_1_file_1_jg2956.t1"; gene_id "file_1_file_1_jg2956";
dsanSTOCAGO1482_3	AUGUSTUS	start_codon	3634127	3634129	.	-	0	transcript_id "file_1_file_1_jg2956.t1"; gene_id "file_1_file_1_jg2956";
dsanSTOCAGO1482_99	AUGUSTUS	stop_codon	451588	451590	.	-	0	transcript_id "file_1_file_1_jg26.t1"; gene_id "file_1_file_1_jg26";
dsanSTOCAGO1482_99	AUGUSTUS	CDS	451588	453216	0.86	-	0	transcript_id "file_1_file_1_jg26.t1"; gene_id "file_1_file_1_jg26";
dsanSTOCAGO1482_99	AUGUSTUS	exon	451588	453216	.	-	.	transcript_id "file_1_file_1_jg26.t1"; gene_id "file_1_file_1_jg26";
dsanSTOCAGO1482_99	AUGUSTUS	intron	453217	453302	.	-	.	transcript_id "file_1_file_1_jg26.t1"; gene_id "file_1_file_1_jg26";
dsanSTOCAGO1482_99	AUGUSTUS	CDS	453303	454101	0.81	-	1	transcript_id "file_1_file_1_jg26.t1"; gene_id "file_1_file_1_jg26";
dsanSTOCAGO1482_99	AUGUSTUS	exon	453303	454101	.	-	.	transcript_id "file_1_file_1_jg26.t1"; gene_id "file_1_file_1_jg26";
dsanSTOCAGO1482_99	AUGUSTUS	intron	454102	454154	.	-	.	transcript_id "file_1_file_1_jg26.t1"; gene_id "file_1_file_1_jg26";
dsanSTOCAGO1482_99	AUGUSTUS	transcript	451588	454309	.	-	.	transcript_id "file_1_file_1_jg26.t1"; gene_id "file_1_file_1_jg26"
dsanSTOCAGO1482_99	AUGUSTUS	gene	451588	454309	.	-	.	jg26
dsanSTOCAGO1482_99	AUGUSTUS	CDS	454155	454309	1	-	0	transcript_id "file_1_file_1_jg26.t1"; gene_id "file_1_file_1_jg26";
dsanSTOCAGO1482_99	AUGUSTUS	exon	454155	454309	.	-	.	transcript_id "file_1_file_1_jg26.t1"; gene_id "file_1_file_1_jg26";
dsanSTOCAGO1482_99	AUGUSTUS	start_codon	454307	454309	.	-	0	transcript_id "file_1_file_1_jg26.t1"; gene_id "file_1_file_1_jg26";
dsanSTOCAGO1482_0	AUGUSTUS	stop_codon	6537541	6537543	.	-	0	transcript_id "file_1_file_1_jg778.t1"; gene_id "file_1_file_1_jg778";
dsanSTOCAGO1482_0	AUGUSTUS	CDS	6537541	6538626	1	-	0	transcript_id "file_1_file_1_jg778.t1"; gene_id "file_1_file_1_jg778";
dsanSTOCAGO1482_0	AUGUSTUS	exon	6537541	6538626	.	-	.	transcript_id "file_1_file_1_jg778.t1"; gene_id "file_1_file_1_jg778";
dsanSTOCAGO1482_0	AUGUSTUS	transcript	6537541	6538626	.	-	.	transcript_id "file_1_file_1_jg778.t1"; gene_id "file_1_file_1_jg778"
dsanSTOCAGO1482_0	AUGUSTUS	gene	6537541	6538626	.	-	.	jg778
dsanSTOCAGO1482_0	AUGUSTUS	start_codon	6538624	6538626	.	-	0	transcript_id "file_1_file_1_jg778.t1"; gene_id "file_1_file_1_jg778";
dsanSTOCAGO1482_1	AUGUSTUS	start_codon	20262181	20262183	.	+	0	transcript_id "file_1_file_1_jg12266.t1"; gene_id "file_1_file_1_jg12266";
dsanSTOCAGO1482_1	AUGUSTUS	CDS	20262181	20262211	0.48	+	0	transcript_id "file_1_file_1_jg12266.t1"; gene_id "file_1_file_1_jg12266";
dsanSTOCAGO1482_1	AUGUSTUS	exon	20262181	20262211	.	+	.	transcript_id "file_1_file_1_jg12266.t1"; gene_id "file_1_file_1_jg12266";
dsanSTOCAGO1482_1	AUGUSTUS	intron	20262212	20263021	.	+	.	transcript_id "file_1_file_1_jg12266.t1"; gene_id "file_1_file_1_jg12266";
dsanSTOCAGO1482_1	AUGUSTUS	CDS	20263022	20263233	0.99	+	2	transcript_id "file_1_file_1_jg12266.t1"; gene_id "file_1_file_1_jg12266";
dsanSTOCAGO1482_1	AUGUSTUS	exon	20263022	20263233	.	+	.	transcript_id "file_1_file_1_jg12266.t1"; gene_id "file_1_file_1_jg12266";
dsanSTOCAGO1482_1	AUGUSTUS	intron	20263234	20264259	.	+	.	transcript_id "file_1_file_1_jg12266.t1"; gene_id "file_1_file_1_jg12266";
dsanSTOCAGO1482_1	AUGUSTUS	CDS	20264260	20264395	1	+	0	transcript_id "file_1_file_1_jg12266.t1"; gene_id "file_1_file_1_jg12266";
dsanSTOCAGO1482_1	AUGUSTUS	exon	20264260	20264395	.	+	.	transcript_id "file_1_file_1_jg12266.t1"; gene_id "file_1_file_1_jg12266";
dsanSTOCAGO1482_1	AUGUSTUS	intron	20264396	20264454	.	+	.	transcript_id "file_1_file_1_jg12266.t1"; gene_id "file_1_file_1_jg12266";
dsanSTOCAGO1482_1	AUGUSTUS	CDS	20264455	20264711	1	+	2	transcript_id "file_1_file_1_jg12266.t1"; gene_id "file_1_file_1_jg12266";
dsanSTOCAGO1482_1	AUGUSTUS	exon	20264455	20264711	.	+	.	transcript_id "file_1_file_1_jg12266.t1"; gene_id "file_1_file_1_jg12266";
dsanSTOCAGO1482_1	AUGUSTUS	intron	20264712	20264770	.	+	.	transcript_id "file_1_file_1_jg12266.t1"; gene_id "file_1_file_1_jg12266";
dsanSTOCAGO1482_1	AUGUSTUS	CDS	20264771	20264942	1	+	0	transcript_id "file_1_file_1_jg12266.t1"; gene_id "file_1_file_1_jg12266";
dsanSTOCAGO1482_1	AUGUSTUS	exon	20264771	20264942	.	+	.	transcript_id "file_1_file_1_jg12266.t1"; gene_id "file_1_file_1_jg12266";
dsanSTOCAGO1482_1	AUGUSTUS	intron	20264943	20265440	.	+	.	transcript_id "file_1_file_1_jg12266.t1"; gene_id "file_1_file_1_jg12266";
dsanSTOCAGO1482_1	AUGUSTUS	transcript	20262181	20265577	.	+	.	transcript_id "file_1_file_1_jg12266.t1"; gene_id "file_1_file_1_jg12266"
dsanSTOCAGO1482_1	AUGUSTUS	gene	20262181	20265577	.	+	.	jg12266
dsanSTOCAGO1482_1	AUGUSTUS	CDS	20265441	20265577	1	+	2	transcript_id "file_1_file_1_jg12266.t1"; gene_id "file_1_file_1_jg12266";
dsanSTOCAGO1482_1	AUGUSTUS	exon	20265441	20265577	.	+	.	transcript_id "file_1_file_1_jg12266.t1"; gene_id "file_1_file_1_jg12266";
dsanSTOCAGO1482_1	AUGUSTUS	stop_codon	20265575	20265577	.	+	0	transcript_id "file_1_file_1_jg12266.t1"; gene_id "file_1_file_1_jg12266";
dsanSTOCAGO1482_4	AUGUSTUS	stop_codon	11013918	11013920	.	-	0	transcript_id "file_1_file_1_jg6705.t1"; gene_id "file_1_file_1_jg6705";
dsanSTOCAGO1482_4	AUGUSTUS	CDS	11013918	11015239	0.99	-	2	transcript_id "file_1_file_1_jg6705.t1"; gene_id "file_1_file_1_jg6705";
dsanSTOCAGO1482_4	AUGUSTUS	exon	11013918	11015239	.	-	.	transcript_id "file_1_file_1_jg6705.t1"; gene_id "file_1_file_1_jg6705";
dsanSTOCAGO1482_4	AUGUSTUS	intron	11015240	11015303	.	-	.	transcript_id "file_1_file_1_jg6705.t1"; gene_id "file_1_file_1_jg6705";
dsanSTOCAGO1482_4	AUGUSTUS	transcript	11013918	11015541	.	-	.	transcript_id "file_1_file_1_jg6705.t1"; gene_id "file_1_file_1_jg6705"
dsanSTOCAGO1482_4	AUGUSTUS	gene	11013918	11015541	.	-	.	jg6705
dsanSTOCAGO1482_4	AUGUSTUS	CDS	11015304	11015541	1	-	0	transcript_id "file_1_file_1_jg6705.t1"; gene_id "file_1_file_1_jg6705";
dsanSTOCAGO1482_4	AUGUSTUS	exon	11015304	11015541	.	-	.	transcript_id "file_1_file_1_jg6705.t1"; gene_id "file_1_file_1_jg6705";
dsanSTOCAGO1482_4	AUGUSTUS	start_codon	11015539	11015541	.	-	0	transcript_id "file_1_file_1_jg6705.t1"; gene_id "file_1_file_1_jg6705";
dsanSTOCAGO1482_4	AUGUSTUS	stop_codon	11752776	11752778	.	-	0	transcript_id "file_1_file_1_jg6804.t1"; gene_id "file_1_file_1_jg6804";
dsanSTOCAGO1482_4	AUGUSTUS	CDS	11752776	11754281	1	-	0	transcript_id "file_1_file_1_jg6804.t1"; gene_id "file_1_file_1_jg6804";
dsanSTOCAGO1482_4	AUGUSTUS	exon	11752776	11754281	.	-	.	transcript_id "file_1_file_1_jg6804.t1"; gene_id "file_1_file_1_jg6804";
dsanSTOCAGO1482_4	AUGUSTUS	transcript	11752776	11754281	.	-	.	transcript_id "file_1_file_1_jg6804.t1"; gene_id "file_1_file_1_jg6804"
dsanSTOCAGO1482_4	AUGUSTUS	gene	11752776	11754281	.	-	.	jg6804
dsanSTOCAGO1482_4	AUGUSTUS	start_codon	11754279	11754281	.	-	0	transcript_id "file_1_file_1_jg6804.t1"; gene_id "file_1_file_1_jg6804";
dsanSTOCAGO1482_86	AUGUSTUS	stop_codon	957784	957786	.	-	0	transcript_id "file_1_file_1_jg9270.t1"; gene_id "file_1_file_1_jg9270";
dsanSTOCAGO1482_86	AUGUSTUS	CDS	957784	957853	1	-	1	transcript_id "file_1_file_1_jg9270.t1"; gene_id "file_1_file_1_jg9270";
dsanSTOCAGO1482_86	AUGUSTUS	exon	957784	957853	.	-	.	transcript_id "file_1_file_1_jg9270.t1"; gene_id "file_1_file_1_jg9270";
dsanSTOCAGO1482_86	AUGUSTUS	intron	957854	957943	.	-	.	transcript_id "file_1_file_1_jg9270.t1"; gene_id "file_1_file_1_jg9270";
dsanSTOCAGO1482_86	AUGUSTUS	CDS	957944	958389	1	-	0	transcript_id "file_1_file_1_jg9270.t1"; gene_id "file_1_file_1_jg9270";
dsanSTOCAGO1482_86	AUGUSTUS	exon	957944	958389	.	-	.	transcript_id "file_1_file_1_jg9270.t1"; gene_id "file_1_file_1_jg9270";
dsanSTOCAGO1482_86	AUGUSTUS	intron	958390	958536	.	-	.	transcript_id "file_1_file_1_jg9270.t1"; gene_id "file_1_file_1_jg9270";
dsanSTOCAGO1482_86	AUGUSTUS	transcript	957784	958539	.	-	.	transcript_id "file_1_file_1_jg9270.t1"; gene_id "file_1_file_1_jg9270"
dsanSTOCAGO1482_86	AUGUSTUS	gene	957784	958539	.	-	.	jg9270
dsanSTOCAGO1482_86	AUGUSTUS	CDS	958537	958539	1	-	0	transcript_id "file_1_file_1_jg9270.t1"; gene_id "file_1_file_1_jg9270";
dsanSTOCAGO1482_86	AUGUSTUS	exon	958537	958539	.	-	.	transcript_id "file_1_file_1_jg9270.t1"; gene_id "file_1_file_1_jg9270";
dsanSTOCAGO1482_86	AUGUSTUS	start_codon	958537	958539	.	-	0	transcript_id "file_1_file_1_jg9270.t1"; gene_id "file_1_file_1_jg9270";
dsanSTOCAGO1482_0	AUGUSTUS	stop_codon	13721740	13721742	.	-	0	transcript_id "file_1_file_1_jg1636.t1"; gene_id "file_1_file_1_jg1636";
dsanSTOCAGO1482_0	AUGUSTUS	CDS	13721740	13722716	1	-	2	transcript_id "file_1_file_1_jg1636.t1"; gene_id "file_1_file_1_jg1636";
dsanSTOCAGO1482_0	AUGUSTUS	exon	13721740	13722716	.	-	.	transcript_id "file_1_file_1_jg1636.t1"; gene_id "file_1_file_1_jg1636";
dsanSTOCAGO1482_0	AUGUSTUS	intron	13722717	13722810	.	-	.	transcript_id "file_1_file_1_jg1636.t1"; gene_id "file_1_file_1_jg1636";
dsanSTOCAGO1482_0	AUGUSTUS	transcript	13721740	13722832	.	-	.	transcript_id "file_1_file_1_jg1636.t1"; gene_id "file_1_file_1_jg1636"
dsanSTOCAGO1482_0	AUGUSTUS	gene	13721740	13722832	.	-	.	jg1636
dsanSTOCAGO1482_0	AUGUSTUS	CDS	13722811	13722832	1	-	0	transcript_id "file_1_file_1_jg1636.t1"; gene_id "file_1_file_1_jg1636";
dsanSTOCAGO1482_0	AUGUSTUS	exon	13722811	13722832	.	-	.	transcript_id "file_1_file_1_jg1636.t1"; gene_id "file_1_file_1_jg1636";
dsanSTOCAGO1482_0	AUGUSTUS	start_codon	13722830	13722832	.	-	0	transcript_id "file_1_file_1_jg1636.t1"; gene_id "file_1_file_1_jg1636";
dsanSTOCAGO1482_4	AUGUSTUS	stop_codon	25678544	25678546	.	-	0	transcript_id "file_1_file_1_jg8632.t1"; gene_id "file_1_file_1_jg8632";
dsanSTOCAGO1482_4	AUGUSTUS	CDS	25678544	25678623	0.36	-	2	transcript_id "file_1_file_1_jg8632.t1"; gene_id "file_1_file_1_jg8632";
dsanSTOCAGO1482_4	AUGUSTUS	exon	25678544	25678623	.	-	.	transcript_id "file_1_file_1_jg8632.t1"; gene_id "file_1_file_1_jg8632";
dsanSTOCAGO1482_4	AUGUSTUS	intron	25678624	25678684	.	-	.	transcript_id "file_1_file_1_jg8632.t1"; gene_id "file_1_file_1_jg8632";
dsanSTOCAGO1482_4	AUGUSTUS	CDS	25678685	25679164	0.65	-	2	transcript_id "file_1_file_1_jg8632.t1"; gene_id "file_1_file_1_jg8632";
dsanSTOCAGO1482_4	AUGUSTUS	exon	25678685	25679164	.	-	.	transcript_id "file_1_file_1_jg8632.t1"; gene_id "file_1_file_1_jg8632";
dsanSTOCAGO1482_4	AUGUSTUS	intron	25679165	25679430	.	-	.	transcript_id "file_1_file_1_jg8632.t1"; gene_id "file_1_file_1_jg8632";
dsanSTOCAGO1482_4	AUGUSTUS	transcript	25678544	25679536	.	-	.	transcript_id "file_1_file_1_jg8632.t1"; gene_id "file_1_file_1_jg8632"
dsanSTOCAGO1482_4	AUGUSTUS	gene	25678544	25679536	.	-	.	jg8632
dsanSTOCAGO1482_4	AUGUSTUS	CDS	25679431	25679536	1	-	0	transcript_id "file_1_file_1_jg8632.t1"; gene_id "file_1_file_1_jg8632";
dsanSTOCAGO1482_4	AUGUSTUS	exon	25679431	25679536	.	-	.	transcript_id "file_1_file_1_jg8632.t1"; gene_id "file_1_file_1_jg8632";
dsanSTOCAGO1482_4	AUGUSTUS	start_codon	25679534	25679536	.	-	0	transcript_id "file_1_file_1_jg8632.t1"; gene_id "file_1_file_1_jg8632";
dsanSTOCAGO1482_2	AUGUSTUS	start_codon	20785226	20785228	.	+	0	transcript_id "file_1_file_1_jg15058.t1"; gene_id "file_1_file_1_jg15058";
dsanSTOCAGO1482_2	AUGUSTUS	CDS	20785226	20785275	1	+	0	transcript_id "file_1_file_1_jg15058.t1"; gene_id "file_1_file_1_jg15058";
dsanSTOCAGO1482_2	AUGUSTUS	exon	20785226	20785275	.	+	.	transcript_id "file_1_file_1_jg15058.t1"; gene_id "file_1_file_1_jg15058";
dsanSTOCAGO1482_2	AUGUSTUS	intron	20785276	20785340	.	+	.	transcript_id "file_1_file_1_jg15058.t1"; gene_id "file_1_file_1_jg15058";
dsanSTOCAGO1482_2	AUGUSTUS	CDS	20785341	20785479	1	+	1	transcript_id "file_1_file_1_jg15058.t1"; gene_id "file_1_file_1_jg15058";
dsanSTOCAGO1482_2	AUGUSTUS	exon	20785341	20785479	.	+	.	transcript_id "file_1_file_1_jg15058.t1"; gene_id "file_1_file_1_jg15058";
dsanSTOCAGO1482_2	AUGUSTUS	intron	20785480	20785547	.	+	.	transcript_id "file_1_file_1_jg15058.t1"; gene_id "file_1_file_1_jg15058";
dsanSTOCAGO1482_2	AUGUSTUS	transcript	20785226	20785616	.	+	.	transcript_id "file_1_file_1_jg15058.t1"; gene_id "file_1_file_1_jg15058"
dsanSTOCAGO1482_2	AUGUSTUS	gene	20785226	20785616	.	+	.	jg15058
dsanSTOCAGO1482_2	AUGUSTUS	CDS	20785548	20785616	1	+	0	transcript_id "file_1_file_1_jg15058.t1"; gene_id "file_1_file_1_jg15058";
dsanSTOCAGO1482_2	AUGUSTUS	exon	20785548	20785616	.	+	.	transcript_id "file_1_file_1_jg15058.t1"; gene_id "file_1_file_1_jg15058";
dsanSTOCAGO1482_2	AUGUSTUS	stop_codon	20785614	20785616	.	+	0	transcript_id "file_1_file_1_jg15058.t1"; gene_id "file_1_file_1_jg15058";
dsanSTOCAGO1482_3	AUGUSTUS	stop_codon	21402658	21402660	.	-	0	transcript_id "file_1_file_1_jg5137.t1"; gene_id "file_1_file_1_jg5137";
dsanSTOCAGO1482_3	AUGUSTUS	CDS	21402658	21402811	1	-	1	transcript_id "file_1_file_1_jg5137.t1"; gene_id "file_1_file_1_jg5137";
dsanSTOCAGO1482_3	AUGUSTUS	exon	21402658	21402811	.	-	.	transcript_id "file_1_file_1_jg5137.t1"; gene_id "file_1_file_1_jg5137";
dsanSTOCAGO1482_3	AUGUSTUS	intron	21402812	21404270	.	-	.	transcript_id "file_1_file_1_jg5137.t1"; gene_id "file_1_file_1_jg5137";
dsanSTOCAGO1482_3	AUGUSTUS	transcript	21402658	21404758	.	-	.	transcript_id "file_1_file_1_jg5137.t1"; gene_id "file_1_file_1_jg5137"
dsanSTOCAGO1482_3	AUGUSTUS	gene	21402658	21404758	.	-	.	jg5137
dsanSTOCAGO1482_3	AUGUSTUS	CDS	21404271	21404758	1	-	0	transcript_id "file_1_file_1_jg5137.t1"; gene_id "file_1_file_1_jg5137";
dsanSTOCAGO1482_3	AUGUSTUS	exon	21404271	21404758	.	-	.	transcript_id "file_1_file_1_jg5137.t1"; gene_id "file_1_file_1_jg5137";
dsanSTOCAGO1482_3	AUGUSTUS	start_codon	21404756	21404758	.	-	0	transcript_id "file_1_file_1_jg5137.t1"; gene_id "file_1_file_1_jg5137";
dsanSTOCAGO1482_1	GeneMark.hmm	stop_codon	9684690	9684692	.	-	0	gene_id "file_1_file_2_3930_g"; transcript_id "file_1_file_2_3930_t"; count "file_1_file_2_1_1";
dsanSTOCAGO1482_1	GeneMark.hmm	CDS	9684690	9686135	.	-	0	gene_id "file_1_file_2_3930_g"; transcript_id "file_1_file_2_3930_t"; evidence "file_1_file_2_0_1"; cds_type "file_1_file_2_Terminal"; count "file_1_file_2_2_2"; anchored "file_1_file_2_1_1";
dsanSTOCAGO1482_1	GeneMark.hmm	exon	9684690	9686135	0	-	.	gene_id "file_1_file_2_3930_g"; transcript_id "file_1_file_2_3930_t"; evidence "file_1_file_2_0_1"; cds_type "file_1_file_2_Terminal"; count "file_1_file_2_2_2"; anchored "file_1_file_2_1_1";
dsanSTOCAGO1482_1	GeneMark.hmm	CDS	9686190	9686702	.	-	0	gene_id "file_1_file_2_3930_g"; transcript_id "file_1_file_2_3930_t"; evidence "file_1_file_2_1_0"; cds_type "file_1_file_2_Initial"; count "file_1_file_2_1_2"; anchored "file_1_file_2_1_0";
dsanSTOCAGO1482_1	GeneMark.hmm	exon	9686190	9686702	0	-	.	gene_id "file_1_file_2_3930_g"; transcript_id "file_1_file_2_3930_t"; evidence "file_1_file_2_1_0"; cds_type "file_1_file_2_Initial"; count "file_1_file_2_1_2"; anchored "file_1_file_2_1_0";
dsanSTOCAGO1482_1	GeneMark.hmm	start_codon	9686700	9686702	.	-	0	gene_id "file_1_file_2_3930_g"; transcript_id "file_1_file_2_3930_t"; count "file_1_file_2_1_1";
dsanSTOCAGO1482_0	AUGUSTUS	stop_codon	9793764	9793766	.	-	0	transcript_id "file_1_file_1_jg1189.t1"; gene_id "file_1_file_1_jg1189";
dsanSTOCAGO1482_0	AUGUSTUS	CDS	9793764	9793871	1	-	0	transcript_id "file_1_file_1_jg1189.t1"; gene_id "file_1_file_1_jg1189";
dsanSTOCAGO1482_0	AUGUSTUS	exon	9793764	9793871	.	-	.	transcript_id "file_1_file_1_jg1189.t1"; gene_id "file_1_file_1_jg1189";
dsanSTOCAGO1482_0	AUGUSTUS	intron	9793872	9794966	.	-	.	transcript_id "file_1_file_1_jg1189.t1"; gene_id "file_1_file_1_jg1189";
dsanSTOCAGO1482_0	AUGUSTUS	CDS	9794967	9795022	1	-	2	transcript_id "file_1_file_1_jg1189.t1"; gene_id "file_1_file_1_jg1189";
dsanSTOCAGO1482_0	AUGUSTUS	exon	9794967	9795022	.	-	.	transcript_id "file_1_file_1_jg1189.t1"; gene_id "file_1_file_1_jg1189";
dsanSTOCAGO1482_0	AUGUSTUS	intron	9795023	9795090	.	-	.	transcript_id "file_1_file_1_jg1189.t1"; gene_id "file_1_file_1_jg1189";
dsanSTOCAGO1482_0	AUGUSTUS	CDS	9795091	9795393	1	-	2	transcript_id "file_1_file_1_jg1189.t1"; gene_id "file_1_file_1_jg1189";
dsanSTOCAGO1482_0	AUGUSTUS	exon	9795091	9795393	.	-	.	transcript_id "file_1_file_1_jg1189.t1"; gene_id "file_1_file_1_jg1189";
dsanSTOCAGO1482_0	AUGUSTUS	intron	9795394	9795592	.	-	.	transcript_id "file_1_file_1_jg1189.t1"; gene_id "file_1_file_1_jg1189";
dsanSTOCAGO1482_0	AUGUSTUS	CDS	9795593	9796856	1	-	0	transcript_id "file_1_file_1_jg1189.t1"; gene_id "file_1_file_1_jg1189";
dsanSTOCAGO1482_0	AUGUSTUS	exon	9795593	9796856	.	-	.	transcript_id "file_1_file_1_jg1189.t1"; gene_id "file_1_file_1_jg1189";
dsanSTOCAGO1482_0	AUGUSTUS	intron	9796857	9797720	.	-	.	transcript_id "file_1_file_1_jg1189.t1"; gene_id "file_1_file_1_jg1189";
dsanSTOCAGO1482_0	AUGUSTUS	transcript	9793764	9798071	.	-	.	transcript_id "file_1_file_1_jg1189.t1"; gene_id "file_1_file_1_jg1189"
dsanSTOCAGO1482_0	AUGUSTUS	gene	9793764	9798071	.	-	.	jg1189
dsanSTOCAGO1482_0	AUGUSTUS	CDS	9797721	9798071	1	-	0	transcript_id "file_1_file_1_jg1189.t1"; gene_id "file_1_file_1_jg1189";
dsanSTOCAGO1482_0	AUGUSTUS	exon	9797721	9798071	.	-	.	transcript_id "file_1_file_1_jg1189.t1"; gene_id "file_1_file_1_jg1189";
dsanSTOCAGO1482_0	AUGUSTUS	start_codon	9798069	9798071	.	-	0	transcript_id "file_1_file_1_jg1189.t1"; gene_id "file_1_file_1_jg1189";
dsanSTOCAGO1482_4	AUGUSTUS	start_codon	25896828	25896830	.	+	0	transcript_id "file_1_file_1_jg8674.t1"; gene_id "file_1_file_1_jg8674";
dsanSTOCAGO1482_4	AUGUSTUS	CDS	25896828	25896951	1	+	0	transcript_id "file_1_file_1_jg8674.t1"; gene_id "file_1_file_1_jg8674";
dsanSTOCAGO1482_4	AUGUSTUS	exon	25896828	25896951	.	+	.	transcript_id "file_1_file_1_jg8674.t1"; gene_id "file_1_file_1_jg8674";
dsanSTOCAGO1482_4	AUGUSTUS	intron	25896952	25897222	.	+	.	transcript_id "file_1_file_1_jg8674.t1"; gene_id "file_1_file_1_jg8674";
dsanSTOCAGO1482_4	AUGUSTUS	CDS	25897223	25897515	1	+	2	transcript_id "file_1_file_1_jg8674.t1"; gene_id "file_1_file_1_jg8674";
dsanSTOCAGO1482_4	AUGUSTUS	exon	25897223	25897515	.	+	.	transcript_id "file_1_file_1_jg8674.t1"; gene_id "file_1_file_1_jg8674";
dsanSTOCAGO1482_4	AUGUSTUS	intron	25897516	25897568	.	+	.	transcript_id "file_1_file_1_jg8674.t1"; gene_id "file_1_file_1_jg8674";
dsanSTOCAGO1482_4	AUGUSTUS	CDS	25897569	25897682	1	+	0	transcript_id "file_1_file_1_jg8674.t1"; gene_id "file_1_file_1_jg8674";
dsanSTOCAGO1482_4	AUGUSTUS	exon	25897569	25897682	.	+	.	transcript_id "file_1_file_1_jg8674.t1"; gene_id "file_1_file_1_jg8674";
dsanSTOCAGO1482_4	AUGUSTUS	intron	25897683	25897743	.	+	.	transcript_id "file_1_file_1_jg8674.t1"; gene_id "file_1_file_1_jg8674";
dsanSTOCAGO1482_4	AUGUSTUS	transcript	25896828	25897854	.	+	.	transcript_id "file_1_file_1_jg8674.t1"; gene_id "file_1_file_1_jg8674"
dsanSTOCAGO1482_4	AUGUSTUS	gene	25896828	25897854	.	+	.	jg8674
dsanSTOCAGO1482_4	AUGUSTUS	CDS	25897744	25897854	1	+	0	transcript_id "file_1_file_1_jg8674.t1"; gene_id "file_1_file_1_jg8674";
dsanSTOCAGO1482_4	AUGUSTUS	exon	25897744	25897854	.	+	.	transcript_id "file_1_file_1_jg8674.t1"; gene_id "file_1_file_1_jg8674";
dsanSTOCAGO1482_4	AUGUSTUS	stop_codon	25897852	25897854	.	+	0	transcript_id "file_1_file_1_jg8674.t1"; gene_id "file_1_file_1_jg8674";
dsanSTOCAGO1482_4	AUGUSTUS	stop_codon	12136892	12136894	.	-	0	transcript_id "file_1_file_1_jg6852.t1"; gene_id "file_1_file_1_jg6852";
dsanSTOCAGO1482_4	AUGUSTUS	CDS	12136892	12137560	0.81	-	0	transcript_id "file_1_file_1_jg6852.t1"; gene_id "file_1_file_1_jg6852";
dsanSTOCAGO1482_4	AUGUSTUS	exon	12136892	12137560	.	-	.	transcript_id "file_1_file_1_jg6852.t1"; gene_id "file_1_file_1_jg6852";
dsanSTOCAGO1482_4	AUGUSTUS	transcript	12136892	12137560	.	-	.	transcript_id "file_1_file_1_jg6852.t1"; gene_id "file_1_file_1_jg6852"
dsanSTOCAGO1482_4	AUGUSTUS	gene	12136892	12137560	.	-	.	jg6852
dsanSTOCAGO1482_4	AUGUSTUS	start_codon	12137558	12137560	.	-	0	transcript_id "file_1_file_1_jg6852.t1"; gene_id "file_1_file_1_jg6852";
dsanSTOCAGO1482_4	AUGUSTUS	stop_codon	7846149	7846151	.	-	0	transcript_id "file_1_file_1_jg6277.t1"; gene_id "file_1_file_1_jg6277";
dsanSTOCAGO1482_4	AUGUSTUS	CDS	7846149	7846736	1	-	0	transcript_id "file_1_file_1_jg6277.t1"; gene_id "file_1_file_1_jg6277";
dsanSTOCAGO1482_4	AUGUSTUS	exon	7846149	7846736	.	-	.	transcript_id "file_1_file_1_jg6277.t1"; gene_id "file_1_file_1_jg6277";
dsanSTOCAGO1482_4	AUGUSTUS	intron	7846737	7846798	.	-	.	transcript_id "file_1_file_1_jg6277.t1"; gene_id "file_1_file_1_jg6277";
dsanSTOCAGO1482_4	AUGUSTUS	transcript	7846149	7846810	.	-	.	transcript_id "file_1_file_1_jg6277.t1"; gene_id "file_1_file_1_jg6277"
dsanSTOCAGO1482_4	AUGUSTUS	gene	7846149	7846810	.	-	.	jg6277
dsanSTOCAGO1482_4	AUGUSTUS	CDS	7846799	7846810	0.65	-	0	transcript_id "file_1_file_1_jg6277.t1"; gene_id "file_1_file_1_jg6277";
dsanSTOCAGO1482_4	AUGUSTUS	exon	7846799	7846810	.	-	.	transcript_id "file_1_file_1_jg6277.t1"; gene_id "file_1_file_1_jg6277";
dsanSTOCAGO1482_4	AUGUSTUS	start_codon	7846808	7846810	.	-	0	transcript_id "file_1_file_1_jg6277.t1"; gene_id "file_1_file_1_jg6277";
dsanSTOCAGO1482_4	AUGUSTUS	stop_codon	19915574	19915576	.	-	0	transcript_id "file_1_file_1_jg7883.t1"; gene_id "file_1_file_1_jg7883";
dsanSTOCAGO1482_4	AUGUSTUS	CDS	19915574	19915936	1	-	0	transcript_id "file_1_file_1_jg7883.t1"; gene_id "file_1_file_1_jg7883";
dsanSTOCAGO1482_4	AUGUSTUS	exon	19915574	19915936	.	-	.	transcript_id "file_1_file_1_jg7883.t1"; gene_id "file_1_file_1_jg7883";
dsanSTOCAGO1482_4	AUGUSTUS	intron	19915937	19916007	.	-	.	transcript_id "file_1_file_1_jg7883.t1"; gene_id "file_1_file_1_jg7883";
dsanSTOCAGO1482_4	AUGUSTUS	CDS	19916008	19917260	1	-	2	transcript_id "file_1_file_1_jg7883.t1"; gene_id "file_1_file_1_jg7883";
dsanSTOCAGO1482_4	AUGUSTUS	exon	19916008	19917260	.	-	.	transcript_id "file_1_file_1_jg7883.t1"; gene_id "file_1_file_1_jg7883";
dsanSTOCAGO1482_4	AUGUSTUS	intron	19917261	19919966	.	-	.	transcript_id "file_1_file_1_jg7883.t1"; gene_id "file_1_file_1_jg7883";
dsanSTOCAGO1482_4	AUGUSTUS	CDS	19919967	19920054	1	-	0	transcript_id "file_1_file_1_jg7883.t1"; gene_id "file_1_file_1_jg7883";
dsanSTOCAGO1482_4	AUGUSTUS	exon	19919967	19920054	.	-	.	transcript_id "file_1_file_1_jg7883.t1"; gene_id "file_1_file_1_jg7883";
dsanSTOCAGO1482_4	AUGUSTUS	intron	19920055	19920115	.	-	.	transcript_id "file_1_file_1_jg7883.t1"; gene_id "file_1_file_1_jg7883";
dsanSTOCAGO1482_4	AUGUSTUS	CDS	19920116	19920553	1	-	0	transcript_id "file_1_file_1_jg7883.t1"; gene_id "file_1_file_1_jg7883";
dsanSTOCAGO1482_4	AUGUSTUS	exon	19920116	19920553	.	-	.	transcript_id "file_1_file_1_jg7883.t1"; gene_id "file_1_file_1_jg7883";
dsanSTOCAGO1482_4	AUGUSTUS	intron	19920554	19925921	.	-	.	transcript_id "file_1_file_1_jg7883.t1"; gene_id "file_1_file_1_jg7883";
dsanSTOCAGO1482_4	AUGUSTUS	CDS	19925922	19926494	1	-	0	transcript_id "file_1_file_1_jg7883.t1"; gene_id "file_1_file_1_jg7883";
dsanSTOCAGO1482_4	AUGUSTUS	exon	19925922	19926494	.	-	.	transcript_id "file_1_file_1_jg7883.t1"; gene_id "file_1_file_1_jg7883";
dsanSTOCAGO1482_4	AUGUSTUS	intron	19926495	19926565	.	-	.	transcript_id "file_1_file_1_jg7883.t1"; gene_id "file_1_file_1_jg7883";
dsanSTOCAGO1482_4	AUGUSTUS	CDS	19926566	19926642	1	-	2	transcript_id "file_1_file_1_jg7883.t1"; gene_id "file_1_file_1_jg7883";
dsanSTOCAGO1482_4	AUGUSTUS	exon	19926566	19926642	.	-	.	transcript_id "file_1_file_1_jg7883.t1"; gene_id "file_1_file_1_jg7883";
dsanSTOCAGO1482_4	AUGUSTUS	intron	19926643	19928119	.	-	.	transcript_id "file_1_file_1_jg7883.t1"; gene_id "file_1_file_1_jg7883";
dsanSTOCAGO1482_4	AUGUSTUS	transcript	19915574	19928129	.	-	.	transcript_id "file_1_file_1_jg7883.t1"; gene_id "file_1_file_1_jg7883"
dsanSTOCAGO1482_4	AUGUSTUS	gene	19915574	19928129	.	-	.	jg7883
dsanSTOCAGO1482_4	AUGUSTUS	CDS	19928120	19928129	0.7	-	0	transcript_id "file_1_file_1_jg7883.t1"; gene_id "file_1_file_1_jg7883";
dsanSTOCAGO1482_4	AUGUSTUS	exon	19928120	19928129	.	-	.	transcript_id "file_1_file_1_jg7883.t1"; gene_id "file_1_file_1_jg7883";
dsanSTOCAGO1482_4	AUGUSTUS	start_codon	19928127	19928129	.	-	0	transcript_id "file_1_file_1_jg7883.t1"; gene_id "file_1_file_1_jg7883";
dsanSTOCAGO1482_3	AUGUSTUS	stop_codon	4812561	4812563	.	-	0	transcript_id "file_1_file_1_jg3124.t1"; gene_id "file_1_file_1_jg3124";
dsanSTOCAGO1482_3	AUGUSTUS	CDS	4812561	4812883	1	-	2	transcript_id "file_1_file_1_jg3124.t1"; gene_id "file_1_file_1_jg3124";
dsanSTOCAGO1482_3	AUGUSTUS	exon	4812561	4812883	.	-	.	transcript_id "file_1_file_1_jg3124.t1"; gene_id "file_1_file_1_jg3124";
dsanSTOCAGO1482_3	AUGUSTUS	intron	4812884	4812942	.	-	.	transcript_id "file_1_file_1_jg3124.t1"; gene_id "file_1_file_1_jg3124";
dsanSTOCAGO1482_3	AUGUSTUS	CDS	4812943	4813220	1	-	1	transcript_id "file_1_file_1_jg3124.t1"; gene_id "file_1_file_1_jg3124";
dsanSTOCAGO1482_3	AUGUSTUS	exon	4812943	4813220	.	-	.	transcript_id "file_1_file_1_jg3124.t1"; gene_id "file_1_file_1_jg3124";
dsanSTOCAGO1482_3	AUGUSTUS	intron	4813221	4813278	.	-	.	transcript_id "file_1_file_1_jg3124.t1"; gene_id "file_1_file_1_jg3124";
dsanSTOCAGO1482_3	AUGUSTUS	CDS	4813279	4814179	1	-	2	transcript_id "file_1_file_1_jg3124.t1"; gene_id "file_1_file_1_jg3124";
dsanSTOCAGO1482_3	AUGUSTUS	exon	4813279	4814179	.	-	.	transcript_id "file_1_file_1_jg3124.t1"; gene_id "file_1_file_1_jg3124";
dsanSTOCAGO1482_3	AUGUSTUS	intron	4814180	4814236	.	-	.	transcript_id "file_1_file_1_jg3124.t1"; gene_id "file_1_file_1_jg3124";
dsanSTOCAGO1482_3	AUGUSTUS	CDS	4814237	4815151	1	-	2	transcript_id "file_1_file_1_jg3124.t1"; gene_id "file_1_file_1_jg3124";
dsanSTOCAGO1482_3	AUGUSTUS	exon	4814237	4815151	.	-	.	transcript_id "file_1_file_1_jg3124.t1"; gene_id "file_1_file_1_jg3124";
dsanSTOCAGO1482_3	AUGUSTUS	intron	4815152	4815211	.	-	.	transcript_id "file_1_file_1_jg3124.t1"; gene_id "file_1_file_1_jg3124";
dsanSTOCAGO1482_3	AUGUSTUS	CDS	4815212	4815367	1	-	2	transcript_id "file_1_file_1_jg3124.t1"; gene_id "file_1_file_1_jg3124";
dsanSTOCAGO1482_3	AUGUSTUS	exon	4815212	4815367	.	-	.	transcript_id "file_1_file_1_jg3124.t1"; gene_id "file_1_file_1_jg3124";
dsanSTOCAGO1482_3	AUGUSTUS	intron	4815368	4815499	.	-	.	transcript_id "file_1_file_1_jg3124.t1"; gene_id "file_1_file_1_jg3124";
dsanSTOCAGO1482_3	AUGUSTUS	CDS	4815500	4815796	1	-	2	transcript_id "file_1_file_1_jg3124.t1"; gene_id "file_1_file_1_jg3124";
dsanSTOCAGO1482_3	AUGUSTUS	exon	4815500	4815796	.	-	.	transcript_id "file_1_file_1_jg3124.t1"; gene_id "file_1_file_1_jg3124";
dsanSTOCAGO1482_3	AUGUSTUS	intron	4815797	4815853	.	-	.	transcript_id "file_1_file_1_jg3124.t1"; gene_id "file_1_file_1_jg3124";
dsanSTOCAGO1482_3	AUGUSTUS	CDS	4815854	4816003	1	-	2	transcript_id "file_1_file_1_jg3124.t1"; gene_id "file_1_file_1_jg3124";
dsanSTOCAGO1482_3	AUGUSTUS	exon	4815854	4816003	.	-	.	transcript_id "file_1_file_1_jg3124.t1"; gene_id "file_1_file_1_jg3124";
dsanSTOCAGO1482_3	AUGUSTUS	intron	4816004	4816066	.	-	.	transcript_id "file_1_file_1_jg3124.t1"; gene_id "file_1_file_1_jg3124";
dsanSTOCAGO1482_3	AUGUSTUS	transcript	4812561	4816190	.	-	.	transcript_id "file_1_file_1_jg3124.t1"; gene_id "file_1_file_1_jg3124"
dsanSTOCAGO1482_3	AUGUSTUS	gene	4812561	4816190	.	-	.	jg3124
dsanSTOCAGO1482_3	AUGUSTUS	CDS	4816067	4816190	1	-	0	transcript_id "file_1_file_1_jg3124.t1"; gene_id "file_1_file_1_jg3124";
dsanSTOCAGO1482_3	AUGUSTUS	exon	4816067	4816190	.	-	.	transcript_id "file_1_file_1_jg3124.t1"; gene_id "file_1_file_1_jg3124";
dsanSTOCAGO1482_3	AUGUSTUS	start_codon	4816188	4816190	.	-	0	transcript_id "file_1_file_1_jg3124.t1"; gene_id "file_1_file_1_jg3124";
dsanSTOCAGO1482_3	AUGUSTUS	stop_codon	10370394	10370396	.	-	0	transcript_id "file_1_file_1_jg3739.t1"; gene_id "file_1_file_1_jg3739";
dsanSTOCAGO1482_3	AUGUSTUS	CDS	10370394	10370453	1	-	0	transcript_id "file_1_file_1_jg3739.t1"; gene_id "file_1_file_1_jg3739";
dsanSTOCAGO1482_3	AUGUSTUS	exon	10370394	10370453	.	-	.	transcript_id "file_1_file_1_jg3739.t1"; gene_id "file_1_file_1_jg3739";
dsanSTOCAGO1482_3	AUGUSTUS	intron	10370454	10370508	.	-	.	transcript_id "file_1_file_1_jg3739.t1"; gene_id "file_1_file_1_jg3739";
dsanSTOCAGO1482_3	AUGUSTUS	CDS	10370509	10370664	1	-	0	transcript_id "file_1_file_1_jg3739.t1"; gene_id "file_1_file_1_jg3739";
dsanSTOCAGO1482_3	AUGUSTUS	exon	10370509	10370664	.	-	.	transcript_id "file_1_file_1_jg3739.t1"; gene_id "file_1_file_1_jg3739";
dsanSTOCAGO1482_3	AUGUSTUS	intron	10370665	10370717	.	-	.	transcript_id "file_1_file_1_jg3739.t1"; gene_id "file_1_file_1_jg3739";
dsanSTOCAGO1482_3	AUGUSTUS	CDS	10370718	10370916	0.97	-	1	transcript_id "file_1_file_1_jg3739.t1"; gene_id "file_1_file_1_jg3739";
dsanSTOCAGO1482_3	AUGUSTUS	exon	10370718	10370916	.	-	.	transcript_id "file_1_file_1_jg3739.t1"; gene_id "file_1_file_1_jg3739";
dsanSTOCAGO1482_3	AUGUSTUS	intron	10370917	10370976	.	-	.	transcript_id "file_1_file_1_jg3739.t1"; gene_id "file_1_file_1_jg3739";
dsanSTOCAGO1482_3	AUGUSTUS	transcript	10370394	10371776	.	-	.	transcript_id "file_1_file_1_jg3739.t1"; gene_id "file_1_file_1_jg3739"
dsanSTOCAGO1482_3	AUGUSTUS	gene	10370394	10371776	.	-	.	jg3739
dsanSTOCAGO1482_3	AUGUSTUS	CDS	10370977	10371776	1	-	0	transcript_id "file_1_file_1_jg3739.t1"; gene_id "file_1_file_1_jg3739";
dsanSTOCAGO1482_3	AUGUSTUS	exon	10370977	10371776	.	-	.	transcript_id "file_1_file_1_jg3739.t1"; gene_id "file_1_file_1_jg3739";
dsanSTOCAGO1482_3	AUGUSTUS	start_codon	10371774	10371776	.	-	0	transcript_id "file_1_file_1_jg3739.t1"; gene_id "file_1_file_1_jg3739";
dsanSTOCAGO1482_2	AUGUSTUS	start_codon	15694867	15694869	.	+	0	transcript_id "file_1_file_1_jg14332.t1"; gene_id "file_1_file_1_jg14332";
dsanSTOCAGO1482_2	AUGUSTUS	CDS	15694867	15695108	0.99	+	0	transcript_id "file_1_file_1_jg14332.t1"; gene_id "file_1_file_1_jg14332";
dsanSTOCAGO1482_2	AUGUSTUS	exon	15694867	15695108	.	+	.	transcript_id "file_1_file_1_jg14332.t1"; gene_id "file_1_file_1_jg14332";
dsanSTOCAGO1482_2	AUGUSTUS	intron	15695109	15695156	.	+	.	transcript_id "file_1_file_1_jg14332.t1"; gene_id "file_1_file_1_jg14332";
dsanSTOCAGO1482_2	AUGUSTUS	CDS	15695157	15695433	0.99	+	1	transcript_id "file_1_file_1_jg14332.t1"; gene_id "file_1_file_1_jg14332";
dsanSTOCAGO1482_2	AUGUSTUS	exon	15695157	15695433	.	+	.	transcript_id "file_1_file_1_jg14332.t1"; gene_id "file_1_file_1_jg14332";
dsanSTOCAGO1482_2	AUGUSTUS	intron	15695434	15695499	.	+	.	transcript_id "file_1_file_1_jg14332.t1"; gene_id "file_1_file_1_jg14332";
dsanSTOCAGO1482_2	AUGUSTUS	transcript	15694867	15695880	.	+	.	transcript_id "file_1_file_1_jg14332.t1"; gene_id "file_1_file_1_jg14332"
dsanSTOCAGO1482_2	AUGUSTUS	gene	15694867	15695880	.	+	.	jg14332
dsanSTOCAGO1482_2	AUGUSTUS	CDS	15695500	15695880	1	+	0	transcript_id "file_1_file_1_jg14332.t1"; gene_id "file_1_file_1_jg14332";
dsanSTOCAGO1482_2	AUGUSTUS	exon	15695500	15695880	.	+	.	transcript_id "file_1_file_1_jg14332.t1"; gene_id "file_1_file_1_jg14332";
dsanSTOCAGO1482_2	AUGUSTUS	stop_codon	15695878	15695880	.	+	0	transcript_id "file_1_file_1_jg14332.t1"; gene_id "file_1_file_1_jg14332";
dsanSTOCAGO1482_2	AUGUSTUS	stop_codon	13222153	13222155	.	-	0	transcript_id "file_1_file_1_jg13965.t1"; gene_id "file_1_file_1_jg13965";
dsanSTOCAGO1482_2	AUGUSTUS	CDS	13222153	13222221	1	-	0	transcript_id "file_1_file_1_jg13965.t1"; gene_id "file_1_file_1_jg13965";
dsanSTOCAGO1482_2	AUGUSTUS	exon	13222153	13222221	.	-	.	transcript_id "file_1_file_1_jg13965.t1"; gene_id "file_1_file_1_jg13965";
dsanSTOCAGO1482_2	AUGUSTUS	intron	13222222	13222553	.	-	.	transcript_id "file_1_file_1_jg13965.t1"; gene_id "file_1_file_1_jg13965";
dsanSTOCAGO1482_2	AUGUSTUS	transcript	13222153	13222766	.	-	.	transcript_id "file_1_file_1_jg13965.t1"; gene_id "file_1_file_1_jg13965"
dsanSTOCAGO1482_2	AUGUSTUS	gene	13222153	13222766	.	-	.	jg13965
dsanSTOCAGO1482_2	AUGUSTUS	CDS	13222554	13222766	1	-	0	transcript_id "file_1_file_1_jg13965.t1"; gene_id "file_1_file_1_jg13965";
dsanSTOCAGO1482_2	AUGUSTUS	exon	13222554	13222766	.	-	.	transcript_id "file_1_file_1_jg13965.t1"; gene_id "file_1_file_1_jg13965";
dsanSTOCAGO1482_2	AUGUSTUS	start_codon	13222764	13222766	.	-	0	transcript_id "file_1_file_1_jg13965.t1"; gene_id "file_1_file_1_jg13965";
dsanSTOCAGO1482_4	AUGUSTUS	stop_codon	27381134	27381136	.	-	0	transcript_id "file_1_file_1_jg8914.t1"; gene_id "file_1_file_1_jg8914";
dsanSTOCAGO1482_4	AUGUSTUS	CDS	27381134	27381469	1	-	0	transcript_id "file_1_file_1_jg8914.t1"; gene_id "file_1_file_1_jg8914";
dsanSTOCAGO1482_4	AUGUSTUS	exon	27381134	27381469	.	-	.	transcript_id "file_1_file_1_jg8914.t1"; gene_id "file_1_file_1_jg8914";
dsanSTOCAGO1482_4	AUGUSTUS	intron	27381470	27381656	.	-	.	transcript_id "file_1_file_1_jg8914.t1"; gene_id "file_1_file_1_jg8914";
dsanSTOCAGO1482_4	AUGUSTUS	CDS	27381657	27381802	1	-	2	transcript_id "file_1_file_1_jg8914.t1"; gene_id "file_1_file_1_jg8914";
dsanSTOCAGO1482_4	AUGUSTUS	exon	27381657	27381802	.	-	.	transcript_id "file_1_file_1_jg8914.t1"; gene_id "file_1_file_1_jg8914";
dsanSTOCAGO1482_4	AUGUSTUS	intron	27381803	27381869	.	-	.	transcript_id "file_1_file_1_jg8914.t1"; gene_id "file_1_file_1_jg8914";
dsanSTOCAGO1482_4	AUGUSTUS	CDS	27381870	27382172	1	-	2	transcript_id "file_1_file_1_jg8914.t1"; gene_id "file_1_file_1_jg8914";
dsanSTOCAGO1482_4	AUGUSTUS	exon	27381870	27382172	.	-	.	transcript_id "file_1_file_1_jg8914.t1"; gene_id "file_1_file_1_jg8914";
dsanSTOCAGO1482_4	AUGUSTUS	intron	27382173	27382694	.	-	.	transcript_id "file_1_file_1_jg8914.t1"; gene_id "file_1_file_1_jg8914";
dsanSTOCAGO1482_4	AUGUSTUS	transcript	27381134	27383826	.	-	.	transcript_id "file_1_file_1_jg8914.t1"; gene_id "file_1_file_1_jg8914"
dsanSTOCAGO1482_4	AUGUSTUS	gene	27381134	27383826	.	-	.	jg8914
dsanSTOCAGO1482_4	AUGUSTUS	CDS	27382695	27383826	1	-	0	transcript_id "file_1_file_1_jg8914.t1"; gene_id "file_1_file_1_jg8914";
dsanSTOCAGO1482_4	AUGUSTUS	exon	27382695	27383826	.	-	.	transcript_id "file_1_file_1_jg8914.t1"; gene_id "file_1_file_1_jg8914";
dsanSTOCAGO1482_4	AUGUSTUS	start_codon	27383824	27383826	.	-	0	transcript_id "file_1_file_1_jg8914.t1"; gene_id "file_1_file_1_jg8914";
dsanSTOCAGO1482_3	AUGUSTUS	stop_codon	3015445	3015447	.	-	0	transcript_id "file_1_file_1_jg2868.t1"; gene_id "file_1_file_1_jg2868";
dsanSTOCAGO1482_3	AUGUSTUS	CDS	3015445	3016319	1	-	2	transcript_id "file_1_file_1_jg2868.t1"; gene_id "file_1_file_1_jg2868";
dsanSTOCAGO1482_3	AUGUSTUS	exon	3015445	3016319	.	-	.	transcript_id "file_1_file_1_jg2868.t1"; gene_id "file_1_file_1_jg2868";
dsanSTOCAGO1482_3	AUGUSTUS	intron	3016320	3016376	.	-	.	transcript_id "file_1_file_1_jg2868.t1"; gene_id "file_1_file_1_jg2868";
dsanSTOCAGO1482_3	AUGUSTUS	CDS	3016377	3016535	1	-	2	transcript_id "file_1_file_1_jg2868.t1"; gene_id "file_1_file_1_jg2868";
dsanSTOCAGO1482_3	AUGUSTUS	exon	3016377	3016535	.	-	.	transcript_id "file_1_file_1_jg2868.t1"; gene_id "file_1_file_1_jg2868";
dsanSTOCAGO1482_3	AUGUSTUS	intron	3016536	3017106	.	-	.	transcript_id "file_1_file_1_jg2868.t1"; gene_id "file_1_file_1_jg2868";
dsanSTOCAGO1482_3	AUGUSTUS	transcript	3015445	3017320	.	-	.	transcript_id "file_1_file_1_jg2868.t1"; gene_id "file_1_file_1_jg2868"
dsanSTOCAGO1482_3	AUGUSTUS	gene	3015445	3017320	.	-	.	jg2868
dsanSTOCAGO1482_3	AUGUSTUS	CDS	3017107	3017320	1	-	0	transcript_id "file_1_file_1_jg2868.t1"; gene_id "file_1_file_1_jg2868";
dsanSTOCAGO1482_3	AUGUSTUS	exon	3017107	3017320	.	-	.	transcript_id "file_1_file_1_jg2868.t1"; gene_id "file_1_file_1_jg2868";
dsanSTOCAGO1482_3	AUGUSTUS	start_codon	3017318	3017320	.	-	0	transcript_id "file_1_file_1_jg2868.t1"; gene_id "file_1_file_1_jg2868";
dsanSTOCAGO1482_17	AUGUSTUS	start_codon	2634	2636	.	+	0	transcript_id "file_1_file_1_jg2312.t3"; gene_id "file_1_file_1_jg2312";
dsanSTOCAGO1482_17	AUGUSTUS	CDS	2634	3143	0.81	+	0	transcript_id "file_1_file_1_jg2312.t3"; gene_id "file_1_file_1_jg2312";
dsanSTOCAGO1482_17	AUGUSTUS	exon	2634	3143	.	+	.	transcript_id "file_1_file_1_jg2312.t3"; gene_id "file_1_file_1_jg2312";
dsanSTOCAGO1482_17	AUGUSTUS	intron	3144	3455	.	+	.	transcript_id "file_1_file_1_jg2312.t3"; gene_id "file_1_file_1_jg2312";
dsanSTOCAGO1482_17	AUGUSTUS	CDS	3456	3698	0.78	+	0	transcript_id "file_1_file_1_jg2312.t3"; gene_id "file_1_file_1_jg2312";
dsanSTOCAGO1482_17	AUGUSTUS	exon	3456	3698	.	+	.	transcript_id "file_1_file_1_jg2312.t3"; gene_id "file_1_file_1_jg2312";
dsanSTOCAGO1482_17	AUGUSTUS	intron	3699	3767	.	+	.	transcript_id "file_1_file_1_jg2312.t3"; gene_id "file_1_file_1_jg2312";
dsanSTOCAGO1482_17	AUGUSTUS	CDS	3768	3908	1	+	0	transcript_id "file_1_file_1_jg2312.t3"; gene_id "file_1_file_1_jg2312";
dsanSTOCAGO1482_17	AUGUSTUS	exon	3768	3908	.	+	.	transcript_id "file_1_file_1_jg2312.t3"; gene_id "file_1_file_1_jg2312";
dsanSTOCAGO1482_17	AUGUSTUS	intron	3909	4170	.	+	.	transcript_id "file_1_file_1_jg2312.t3"; gene_id "file_1_file_1_jg2312";
dsanSTOCAGO1482_17	AUGUSTUS	CDS	4171	4877	1	+	0	transcript_id "file_1_file_1_jg2312.t3"; gene_id "file_1_file_1_jg2312";
dsanSTOCAGO1482_17	AUGUSTUS	exon	4171	4877	.	+	.	transcript_id "file_1_file_1_jg2312.t3"; gene_id "file_1_file_1_jg2312";
dsanSTOCAGO1482_17	AUGUSTUS	intron	4878	5052	.	+	.	transcript_id "file_1_file_1_jg2312.t3"; gene_id "file_1_file_1_jg2312";
dsanSTOCAGO1482_17	AUGUSTUS	CDS	5053	5277	1	+	1	transcript_id "file_1_file_1_jg2312.t3"; gene_id "file_1_file_1_jg2312";
dsanSTOCAGO1482_17	AUGUSTUS	exon	5053	5277	.	+	.	transcript_id "file_1_file_1_jg2312.t3"; gene_id "file_1_file_1_jg2312";
dsanSTOCAGO1482_17	AUGUSTUS	intron	5278	5671	.	+	.	transcript_id "file_1_file_1_jg2312.t3"; gene_id "file_1_file_1_jg2312";
dsanSTOCAGO1482_17	AUGUSTUS	CDS	5672	5796	1	+	1	transcript_id "file_1_file_1_jg2312.t3"; gene_id "file_1_file_1_jg2312";
dsanSTOCAGO1482_17	AUGUSTUS	exon	5672	5796	.	+	.	transcript_id "file_1_file_1_jg2312.t3"; gene_id "file_1_file_1_jg2312";
dsanSTOCAGO1482_17	AUGUSTUS	intron	5797	8006	.	+	.	transcript_id "file_1_file_1_jg2312.t3"; gene_id "file_1_file_1_jg2312";
dsanSTOCAGO1482_17	AUGUSTUS	CDS	8007	8759	1	+	2	transcript_id "file_1_file_1_jg2312.t3"; gene_id "file_1_file_1_jg2312";
dsanSTOCAGO1482_17	AUGUSTUS	exon	8007	8759	.	+	.	transcript_id "file_1_file_1_jg2312.t3"; gene_id "file_1_file_1_jg2312";
dsanSTOCAGO1482_17	AUGUSTUS	intron	8760	8919	.	+	.	transcript_id "file_1_file_1_jg2312.t3"; gene_id "file_1_file_1_jg2312";
dsanSTOCAGO1482_17	AUGUSTUS	CDS	8920	9393	1	+	2	transcript_id "file_1_file_1_jg2312.t3"; gene_id "file_1_file_1_jg2312";
dsanSTOCAGO1482_17	AUGUSTUS	exon	8920	9393	.	+	.	transcript_id "file_1_file_1_jg2312.t3"; gene_id "file_1_file_1_jg2312";
dsanSTOCAGO1482_17	AUGUSTUS	intron	9394	9449	.	+	.	transcript_id "file_1_file_1_jg2312.t3"; gene_id "file_1_file_1_jg2312";
dsanSTOCAGO1482_17	AUGUSTUS	CDS	9450	10183	0.99	+	2	transcript_id "file_1_file_1_jg2312.t3"; gene_id "file_1_file_1_jg2312";
dsanSTOCAGO1482_17	AUGUSTUS	exon	9450	10183	.	+	.	transcript_id "file_1_file_1_jg2312.t3"; gene_id "file_1_file_1_jg2312";
dsanSTOCAGO1482_17	AUGUSTUS	intron	10184	10269	.	+	.	transcript_id "file_1_file_1_jg2312.t3"; gene_id "file_1_file_1_jg2312";
dsanSTOCAGO1482_17	AUGUSTUS	CDS	10270	10486	1	+	0	transcript_id "file_1_file_1_jg2312.t3"; gene_id "file_1_file_1_jg2312";
dsanSTOCAGO1482_17	AUGUSTUS	exon	10270	10486	.	+	.	transcript_id "file_1_file_1_jg2312.t3"; gene_id "file_1_file_1_jg2312";
dsanSTOCAGO1482_17	AUGUSTUS	intron	10487	10561	.	+	.	transcript_id "file_1_file_1_jg2312.t3"; gene_id "file_1_file_1_jg2312";
dsanSTOCAGO1482_17	AUGUSTUS	CDS	10562	10861	1	+	2	transcript_id "file_1_file_1_jg2312.t3"; gene_id "file_1_file_1_jg2312";
dsanSTOCAGO1482_17	AUGUSTUS	exon	10562	10861	.	+	.	transcript_id "file_1_file_1_jg2312.t3"; gene_id "file_1_file_1_jg2312";
dsanSTOCAGO1482_17	AUGUSTUS	intron	10862	12703	.	+	.	transcript_id "file_1_file_1_jg2312.t3"; gene_id "file_1_file_1_jg2312";
dsanSTOCAGO1482_17	AUGUSTUS	CDS	12704	12852	1	+	2	transcript_id "file_1_file_1_jg2312.t3"; gene_id "file_1_file_1_jg2312";
dsanSTOCAGO1482_17	AUGUSTUS	exon	12704	12852	.	+	.	transcript_id "file_1_file_1_jg2312.t3"; gene_id "file_1_file_1_jg2312";
dsanSTOCAGO1482_17	AUGUSTUS	intron	12853	12913	.	+	.	transcript_id "file_1_file_1_jg2312.t3"; gene_id "file_1_file_1_jg2312";
dsanSTOCAGO1482_17	AUGUSTUS	CDS	12914	13328	1	+	0	transcript_id "file_1_file_1_jg2312.t3"; gene_id "file_1_file_1_jg2312";
dsanSTOCAGO1482_17	AUGUSTUS	exon	12914	13328	.	+	.	transcript_id "file_1_file_1_jg2312.t3"; gene_id "file_1_file_1_jg2312";
dsanSTOCAGO1482_17	AUGUSTUS	intron	13329	13398	.	+	.	transcript_id "file_1_file_1_jg2312.t3"; gene_id "file_1_file_1_jg2312";
dsanSTOCAGO1482_17	AUGUSTUS	CDS	13399	13723	1	+	2	transcript_id "file_1_file_1_jg2312.t3"; gene_id "file_1_file_1_jg2312";
dsanSTOCAGO1482_17	AUGUSTUS	exon	13399	13723	.	+	.	transcript_id "file_1_file_1_jg2312.t3"; gene_id "file_1_file_1_jg2312";
dsanSTOCAGO1482_17	AUGUSTUS	intron	13724	13784	.	+	.	transcript_id "file_1_file_1_jg2312.t3"; gene_id "file_1_file_1_jg2312";
dsanSTOCAGO1482_17	AUGUSTUS	CDS	13785	13800	1	+	1	transcript_id "file_1_file_1_jg2312.t3"; gene_id "file_1_file_1_jg2312";
dsanSTOCAGO1482_17	AUGUSTUS	exon	13785	13800	.	+	.	transcript_id "file_1_file_1_jg2312.t3"; gene_id "file_1_file_1_jg2312";
dsanSTOCAGO1482_17	AUGUSTUS	intron	13801	13916	.	+	.	transcript_id "file_1_file_1_jg2312.t3"; gene_id "file_1_file_1_jg2312";
dsanSTOCAGO1482_17	AUGUSTUS	CDS	13917	13950	1	+	0	transcript_id "file_1_file_1_jg2312.t3"; gene_id "file_1_file_1_jg2312";
dsanSTOCAGO1482_17	AUGUSTUS	exon	13917	13950	.	+	.	transcript_id "file_1_file_1_jg2312.t3"; gene_id "file_1_file_1_jg2312";
dsanSTOCAGO1482_17	AUGUSTUS	intron	13951	14019	.	+	.	transcript_id "file_1_file_1_jg2312.t3"; gene_id "file_1_file_1_jg2312";
dsanSTOCAGO1482_17	AUGUSTUS	CDS	14020	14112	1	+	2	transcript_id "file_1_file_1_jg2312.t3"; gene_id "file_1_file_1_jg2312";
dsanSTOCAGO1482_17	AUGUSTUS	exon	14020	14112	.	+	.	transcript_id "file_1_file_1_jg2312.t3"; gene_id "file_1_file_1_jg2312";
dsanSTOCAGO1482_17	AUGUSTUS	intron	14113	14230	.	+	.	transcript_id "file_1_file_1_jg2312.t3"; gene_id "file_1_file_1_jg2312";
dsanSTOCAGO1482_17	AUGUSTUS	CDS	14231	14430	1	+	2	transcript_id "file_1_file_1_jg2312.t3"; gene_id "file_1_file_1_jg2312";
dsanSTOCAGO1482_17	AUGUSTUS	exon	14231	14430	.	+	.	transcript_id "file_1_file_1_jg2312.t3"; gene_id "file_1_file_1_jg2312";
dsanSTOCAGO1482_17	AUGUSTUS	intron	14431	14492	.	+	.	transcript_id "file_1_file_1_jg2312.t3"; gene_id "file_1_file_1_jg2312";
dsanSTOCAGO1482_17	AUGUSTUS	CDS	14493	14688	1	+	0	transcript_id "file_1_file_1_jg2312.t3"; gene_id "file_1_file_1_jg2312";
dsanSTOCAGO1482_17	AUGUSTUS	exon	14493	14688	.	+	.	transcript_id "file_1_file_1_jg2312.t3"; gene_id "file_1_file_1_jg2312";
dsanSTOCAGO1482_17	AUGUSTUS	intron	14689	15394	.	+	.	transcript_id "file_1_file_1_jg2312.t3"; gene_id "file_1_file_1_jg2312";
dsanSTOCAGO1482_17	AUGUSTUS	transcript	2634	15414	.	+	.	transcript_id "file_1_file_1_jg2312.t3"; gene_id "file_1_file_1_jg2312"
dsanSTOCAGO1482_17	AUGUSTUS	CDS	15395	15414	1	+	2	transcript_id "file_1_file_1_jg2312.t3"; gene_id "file_1_file_1_jg2312";
dsanSTOCAGO1482_17	AUGUSTUS	exon	15395	15414	.	+	.	transcript_id "file_1_file_1_jg2312.t3"; gene_id "file_1_file_1_jg2312";
dsanSTOCAGO1482_17	AUGUSTUS	stop_codon	15412	15414	.	+	0	transcript_id "file_1_file_1_jg2312.t3"; gene_id "file_1_file_1_jg2312";
dsanSTOCAGO1482_4	AUGUSTUS	start_codon	21466654	21466656	.	+	0	transcript_id "file_1_file_1_jg8093.t1"; gene_id "file_1_file_1_jg8093";
dsanSTOCAGO1482_4	AUGUSTUS	CDS	21466654	21467153	1	+	0	transcript_id "file_1_file_1_jg8093.t1"; gene_id "file_1_file_1_jg8093";
dsanSTOCAGO1482_4	AUGUSTUS	exon	21466654	21467153	.	+	.	transcript_id "file_1_file_1_jg8093.t1"; gene_id "file_1_file_1_jg8093";
dsanSTOCAGO1482_4	AUGUSTUS	intron	21467154	21467217	.	+	.	transcript_id "file_1_file_1_jg8093.t1"; gene_id "file_1_file_1_jg8093";
dsanSTOCAGO1482_4	AUGUSTUS	CDS	21467218	21467373	1	+	1	transcript_id "file_1_file_1_jg8093.t1"; gene_id "file_1_file_1_jg8093";
dsanSTOCAGO1482_4	AUGUSTUS	exon	21467218	21467373	.	+	.	transcript_id "file_1_file_1_jg8093.t1"; gene_id "file_1_file_1_jg8093";
dsanSTOCAGO1482_4	AUGUSTUS	intron	21467374	21467434	.	+	.	transcript_id "file_1_file_1_jg8093.t1"; gene_id "file_1_file_1_jg8093";
dsanSTOCAGO1482_4	AUGUSTUS	CDS	21467435	21468292	1	+	1	transcript_id "file_1_file_1_jg8093.t1"; gene_id "file_1_file_1_jg8093";
dsanSTOCAGO1482_4	AUGUSTUS	exon	21467435	21468292	.	+	.	transcript_id "file_1_file_1_jg8093.t1"; gene_id "file_1_file_1_jg8093";
dsanSTOCAGO1482_4	AUGUSTUS	intron	21468293	21468356	.	+	.	transcript_id "file_1_file_1_jg8093.t1"; gene_id "file_1_file_1_jg8093";
dsanSTOCAGO1482_4	AUGUSTUS	CDS	21468357	21468906	1	+	1	transcript_id "file_1_file_1_jg8093.t1"; gene_id "file_1_file_1_jg8093";
dsanSTOCAGO1482_4	AUGUSTUS	exon	21468357	21468906	.	+	.	transcript_id "file_1_file_1_jg8093.t1"; gene_id "file_1_file_1_jg8093";
dsanSTOCAGO1482_4	AUGUSTUS	intron	21468907	21469280	.	+	.	transcript_id "file_1_file_1_jg8093.t1"; gene_id "file_1_file_1_jg8093";
dsanSTOCAGO1482_4	AUGUSTUS	CDS	21469281	21469801	1	+	0	transcript_id "file_1_file_1_jg8093.t1"; gene_id "file_1_file_1_jg8093";
dsanSTOCAGO1482_4	AUGUSTUS	exon	21469281	21469801	.	+	.	transcript_id "file_1_file_1_jg8093.t1"; gene_id "file_1_file_1_jg8093";
dsanSTOCAGO1482_4	AUGUSTUS	intron	21469802	21469858	.	+	.	transcript_id "file_1_file_1_jg8093.t1"; gene_id "file_1_file_1_jg8093";
dsanSTOCAGO1482_4	AUGUSTUS	transcript	21466654	21470087	.	+	.	transcript_id "file_1_file_1_jg8093.t1"; gene_id "file_1_file_1_jg8093"
dsanSTOCAGO1482_4	AUGUSTUS	gene	21466654	21470087	.	+	.	jg8093
dsanSTOCAGO1482_4	AUGUSTUS	CDS	21469859	21470087	1	+	1	transcript_id "file_1_file_1_jg8093.t1"; gene_id "file_1_file_1_jg8093";
dsanSTOCAGO1482_4	AUGUSTUS	exon	21469859	21470087	.	+	.	transcript_id "file_1_file_1_jg8093.t1"; gene_id "file_1_file_1_jg8093";
dsanSTOCAGO1482_4	AUGUSTUS	stop_codon	21470085	21470087	.	+	0	transcript_id "file_1_file_1_jg8093.t1"; gene_id "file_1_file_1_jg8093";
dsanSTOCAGO1482_0	AUGUSTUS	stop_codon	16089889	16089891	.	-	0	transcript_id "file_1_file_1_jg1928.t1"; gene_id "file_1_file_1_jg1928";
dsanSTOCAGO1482_0	AUGUSTUS	CDS	16089889	16091828	1	-	2	transcript_id "file_1_file_1_jg1928.t1"; gene_id "file_1_file_1_jg1928";
dsanSTOCAGO1482_0	AUGUSTUS	exon	16089889	16091828	.	-	.	transcript_id "file_1_file_1_jg1928.t1"; gene_id "file_1_file_1_jg1928";
dsanSTOCAGO1482_0	AUGUSTUS	intron	16091829	16091898	.	-	.	transcript_id "file_1_file_1_jg1928.t1"; gene_id "file_1_file_1_jg1928";
dsanSTOCAGO1482_0	AUGUSTUS	transcript	16089889	16091998	.	-	.	transcript_id "file_1_file_1_jg1928.t1"; gene_id "file_1_file_1_jg1928"
dsanSTOCAGO1482_0	AUGUSTUS	gene	16089889	16091998	.	-	.	jg1928
dsanSTOCAGO1482_0	AUGUSTUS	CDS	16091899	16091998	1	-	0	transcript_id "file_1_file_1_jg1928.t1"; gene_id "file_1_file_1_jg1928";
dsanSTOCAGO1482_0	AUGUSTUS	exon	16091899	16091998	.	-	.	transcript_id "file_1_file_1_jg1928.t1"; gene_id "file_1_file_1_jg1928";
dsanSTOCAGO1482_0	AUGUSTUS	start_codon	16091996	16091998	.	-	0	transcript_id "file_1_file_1_jg1928.t1"; gene_id "file_1_file_1_jg1928";
dsanSTOCAGO1482_1	AUGUSTUS	start_codon	11748687	11748689	.	+	0	transcript_id "file_1_file_1_jg11027.t1"; gene_id "file_1_file_1_jg11027";
dsanSTOCAGO1482_1	AUGUSTUS	CDS	11748687	11749126	1	+	0	transcript_id "file_1_file_1_jg11027.t1"; gene_id "file_1_file_1_jg11027";
dsanSTOCAGO1482_1	AUGUSTUS	exon	11748687	11749126	.	+	.	transcript_id "file_1_file_1_jg11027.t1"; gene_id "file_1_file_1_jg11027";
dsanSTOCAGO1482_1	AUGUSTUS	intron	11749127	11749175	.	+	.	transcript_id "file_1_file_1_jg11027.t1"; gene_id "file_1_file_1_jg11027";
dsanSTOCAGO1482_1	AUGUSTUS	CDS	11749176	11749473	1	+	1	transcript_id "file_1_file_1_jg11027.t1"; gene_id "file_1_file_1_jg11027";
dsanSTOCAGO1482_1	AUGUSTUS	exon	11749176	11749473	.	+	.	transcript_id "file_1_file_1_jg11027.t1"; gene_id "file_1_file_1_jg11027";
dsanSTOCAGO1482_1	AUGUSTUS	intron	11749474	11749980	.	+	.	transcript_id "file_1_file_1_jg11027.t1"; gene_id "file_1_file_1_jg11027";
dsanSTOCAGO1482_1	AUGUSTUS	transcript	11748687	11751243	.	+	.	transcript_id "file_1_file_1_jg11027.t1"; gene_id "file_1_file_1_jg11027"
dsanSTOCAGO1482_1	AUGUSTUS	gene	11748687	11751243	.	+	.	jg11027
dsanSTOCAGO1482_1	AUGUSTUS	CDS	11749981	11751243	1	+	0	transcript_id "file_1_file_1_jg11027.t1"; gene_id "file_1_file_1_jg11027";
dsanSTOCAGO1482_1	AUGUSTUS	exon	11749981	11751243	.	+	.	transcript_id "file_1_file_1_jg11027.t1"; gene_id "file_1_file_1_jg11027";
dsanSTOCAGO1482_1	AUGUSTUS	stop_codon	11751241	11751243	.	+	0	transcript_id "file_1_file_1_jg11027.t1"; gene_id "file_1_file_1_jg11027";
dsanSTOCAGO1482_4	AUGUSTUS	start_codon	19843799	19843801	.	+	0	transcript_id "file_1_file_1_jg7874.t2"; gene_id "file_1_file_1_jg7874";
dsanSTOCAGO1482_4	AUGUSTUS	CDS	19843799	19843851	1	+	0	transcript_id "file_1_file_1_jg7874.t2"; gene_id "file_1_file_1_jg7874";
dsanSTOCAGO1482_4	AUGUSTUS	exon	19843799	19843851	.	+	.	transcript_id "file_1_file_1_jg7874.t2"; gene_id "file_1_file_1_jg7874";
dsanSTOCAGO1482_4	AUGUSTUS	intron	19843852	19845287	.	+	.	transcript_id "file_1_file_1_jg7874.t2"; gene_id "file_1_file_1_jg7874";
dsanSTOCAGO1482_4	AUGUSTUS	CDS	19845288	19845404	1	+	1	transcript_id "file_1_file_1_jg7874.t2"; gene_id "file_1_file_1_jg7874";
dsanSTOCAGO1482_4	AUGUSTUS	exon	19845288	19845404	.	+	.	transcript_id "file_1_file_1_jg7874.t2"; gene_id "file_1_file_1_jg7874";
dsanSTOCAGO1482_4	AUGUSTUS	intron	19845405	19845481	.	+	.	transcript_id "file_1_file_1_jg7874.t2"; gene_id "file_1_file_1_jg7874";
dsanSTOCAGO1482_4	AUGUSTUS	CDS	19845482	19845575	1	+	1	transcript_id "file_1_file_1_jg7874.t2"; gene_id "file_1_file_1_jg7874";
dsanSTOCAGO1482_4	AUGUSTUS	exon	19845482	19845575	.	+	.	transcript_id "file_1_file_1_jg7874.t2"; gene_id "file_1_file_1_jg7874";
dsanSTOCAGO1482_4	AUGUSTUS	intron	19845576	19845637	.	+	.	transcript_id "file_1_file_1_jg7874.t2"; gene_id "file_1_file_1_jg7874";
dsanSTOCAGO1482_4	AUGUSTUS	CDS	19845638	19845802	1	+	0	transcript_id "file_1_file_1_jg7874.t2"; gene_id "file_1_file_1_jg7874";
dsanSTOCAGO1482_4	AUGUSTUS	exon	19845638	19845802	.	+	.	transcript_id "file_1_file_1_jg7874.t2"; gene_id "file_1_file_1_jg7874";
dsanSTOCAGO1482_4	AUGUSTUS	intron	19845803	19845872	.	+	.	transcript_id "file_1_file_1_jg7874.t2"; gene_id "file_1_file_1_jg7874";
dsanSTOCAGO1482_4	AUGUSTUS	CDS	19845873	19846016	1	+	0	transcript_id "file_1_file_1_jg7874.t2"; gene_id "file_1_file_1_jg7874";
dsanSTOCAGO1482_4	AUGUSTUS	exon	19845873	19846016	.	+	.	transcript_id "file_1_file_1_jg7874.t2"; gene_id "file_1_file_1_jg7874";
dsanSTOCAGO1482_4	AUGUSTUS	intron	19846017	19846357	.	+	.	transcript_id "file_1_file_1_jg7874.t2"; gene_id "file_1_file_1_jg7874";
dsanSTOCAGO1482_4	AUGUSTUS	CDS	19846358	19846653	1	+	0	transcript_id "file_1_file_1_jg7874.t2"; gene_id "file_1_file_1_jg7874";
dsanSTOCAGO1482_4	AUGUSTUS	exon	19846358	19846653	.	+	.	transcript_id "file_1_file_1_jg7874.t2"; gene_id "file_1_file_1_jg7874";
dsanSTOCAGO1482_4	AUGUSTUS	intron	19846654	19846827	.	+	.	transcript_id "file_1_file_1_jg7874.t2"; gene_id "file_1_file_1_jg7874";
dsanSTOCAGO1482_4	AUGUSTUS	CDS	19846828	19846965	1	+	1	transcript_id "file_1_file_1_jg7874.t2"; gene_id "file_1_file_1_jg7874";
dsanSTOCAGO1482_4	AUGUSTUS	exon	19846828	19846965	.	+	.	transcript_id "file_1_file_1_jg7874.t2"; gene_id "file_1_file_1_jg7874";
dsanSTOCAGO1482_4	AUGUSTUS	intron	19846966	19847028	.	+	.	transcript_id "file_1_file_1_jg7874.t2"; gene_id "file_1_file_1_jg7874";
dsanSTOCAGO1482_4	AUGUSTUS	CDS	19847029	19847187	1	+	1	transcript_id "file_1_file_1_jg7874.t2"; gene_id "file_1_file_1_jg7874";
dsanSTOCAGO1482_4	AUGUSTUS	exon	19847029	19847187	.	+	.	transcript_id "file_1_file_1_jg7874.t2"; gene_id "file_1_file_1_jg7874";
dsanSTOCAGO1482_4	AUGUSTUS	intron	19847188	19847248	.	+	.	transcript_id "file_1_file_1_jg7874.t2"; gene_id "file_1_file_1_jg7874";
dsanSTOCAGO1482_4	AUGUSTUS	CDS	19847249	19848403	1	+	1	transcript_id "file_1_file_1_jg7874.t2"; gene_id "file_1_file_1_jg7874";
dsanSTOCAGO1482_4	AUGUSTUS	exon	19847249	19848403	.	+	.	transcript_id "file_1_file_1_jg7874.t2"; gene_id "file_1_file_1_jg7874";
dsanSTOCAGO1482_4	AUGUSTUS	intron	19848404	19848458	.	+	.	transcript_id "file_1_file_1_jg7874.t2"; gene_id "file_1_file_1_jg7874";
dsanSTOCAGO1482_4	AUGUSTUS	transcript	19843799	19848645	.	+	.	transcript_id "file_1_file_1_jg7874.t2"; gene_id "file_1_file_1_jg7874"
dsanSTOCAGO1482_4	AUGUSTUS	CDS	19848459	19848645	1	+	1	transcript_id "file_1_file_1_jg7874.t2"; gene_id "file_1_file_1_jg7874";
dsanSTOCAGO1482_4	AUGUSTUS	exon	19848459	19848645	.	+	.	transcript_id "file_1_file_1_jg7874.t2"; gene_id "file_1_file_1_jg7874";
dsanSTOCAGO1482_4	AUGUSTUS	stop_codon	19848643	19848645	.	+	0	transcript_id "file_1_file_1_jg7874.t2"; gene_id "file_1_file_1_jg7874";
dsanSTOCAGO1482_2	AUGUSTUS	stop_codon	21309223	21309225	.	-	0	transcript_id "file_1_file_1_jg15166.t1"; gene_id "file_1_file_1_jg15166";
dsanSTOCAGO1482_2	AUGUSTUS	CDS	21309223	21309414	1	-	0	transcript_id "file_1_file_1_jg15166.t1"; gene_id "file_1_file_1_jg15166";
dsanSTOCAGO1482_2	AUGUSTUS	exon	21309223	21309414	.	-	.	transcript_id "file_1_file_1_jg15166.t1"; gene_id "file_1_file_1_jg15166";
dsanSTOCAGO1482_2	AUGUSTUS	intron	21309415	21309661	.	-	.	transcript_id "file_1_file_1_jg15166.t1"; gene_id "file_1_file_1_jg15166";
dsanSTOCAGO1482_2	AUGUSTUS	CDS	21309662	21309855	1	-	2	transcript_id "file_1_file_1_jg15166.t1"; gene_id "file_1_file_1_jg15166";
dsanSTOCAGO1482_2	AUGUSTUS	exon	21309662	21309855	.	-	.	transcript_id "file_1_file_1_jg15166.t1"; gene_id "file_1_file_1_jg15166";
dsanSTOCAGO1482_2	AUGUSTUS	intron	21309856	21309959	.	-	.	transcript_id "file_1_file_1_jg15166.t1"; gene_id "file_1_file_1_jg15166";
dsanSTOCAGO1482_2	AUGUSTUS	transcript	21309223	21310233	.	-	.	transcript_id "file_1_file_1_jg15166.t1"; gene_id "file_1_file_1_jg15166"
dsanSTOCAGO1482_2	AUGUSTUS	gene	21309223	21310233	.	-	.	jg15166
dsanSTOCAGO1482_2	AUGUSTUS	CDS	21309960	21310233	1	-	0	transcript_id "file_1_file_1_jg15166.t1"; gene_id "file_1_file_1_jg15166";
dsanSTOCAGO1482_2	AUGUSTUS	exon	21309960	21310233	.	-	.	transcript_id "file_1_file_1_jg15166.t1"; gene_id "file_1_file_1_jg15166";
dsanSTOCAGO1482_2	AUGUSTUS	start_codon	21310231	21310233	.	-	0	transcript_id "file_1_file_1_jg15166.t1"; gene_id "file_1_file_1_jg15166";
dsanSTOCAGO1482_1	AUGUSTUS	stop_codon	13275630	13275632	.	-	0	transcript_id "file_1_file_1_jg11268.t1"; gene_id "file_1_file_1_jg11268";
dsanSTOCAGO1482_1	AUGUSTUS	CDS	13275630	13275855	1	-	1	transcript_id "file_1_file_1_jg11268.t1"; gene_id "file_1_file_1_jg11268";
dsanSTOCAGO1482_1	AUGUSTUS	exon	13275630	13275855	.	-	.	transcript_id "file_1_file_1_jg11268.t1"; gene_id "file_1_file_1_jg11268";
dsanSTOCAGO1482_1	AUGUSTUS	intron	13275856	13275918	.	-	.	transcript_id "file_1_file_1_jg11268.t1"; gene_id "file_1_file_1_jg11268";
dsanSTOCAGO1482_1	AUGUSTUS	CDS	13275919	13276052	1	-	0	transcript_id "file_1_file_1_jg11268.t1"; gene_id "file_1_file_1_jg11268";
dsanSTOCAGO1482_1	AUGUSTUS	exon	13275919	13276052	.	-	.	transcript_id "file_1_file_1_jg11268.t1"; gene_id "file_1_file_1_jg11268";
dsanSTOCAGO1482_1	AUGUSTUS	intron	13276053	13276109	.	-	.	transcript_id "file_1_file_1_jg11268.t1"; gene_id "file_1_file_1_jg11268";
dsanSTOCAGO1482_1	AUGUSTUS	CDS	13276110	13276359	1	-	1	transcript_id "file_1_file_1_jg11268.t1"; gene_id "file_1_file_1_jg11268";
dsanSTOCAGO1482_1	AUGUSTUS	exon	13276110	13276359	.	-	.	transcript_id "file_1_file_1_jg11268.t1"; gene_id "file_1_file_1_jg11268";
dsanSTOCAGO1482_1	AUGUSTUS	intron	13276360	13276416	.	-	.	transcript_id "file_1_file_1_jg11268.t1"; gene_id "file_1_file_1_jg11268";
dsanSTOCAGO1482_1	AUGUSTUS	transcript	13275630	13276637	.	-	.	transcript_id "file_1_file_1_jg11268.t1"; gene_id "file_1_file_1_jg11268"
dsanSTOCAGO1482_1	AUGUSTUS	gene	13275630	13276637	.	-	.	jg11268
dsanSTOCAGO1482_1	AUGUSTUS	CDS	13276417	13276637	1	-	0	transcript_id "file_1_file_1_jg11268.t1"; gene_id "file_1_file_1_jg11268";
dsanSTOCAGO1482_1	AUGUSTUS	exon	13276417	13276637	.	-	.	transcript_id "file_1_file_1_jg11268.t1"; gene_id "file_1_file_1_jg11268";
dsanSTOCAGO1482_1	AUGUSTUS	start_codon	13276635	13276637	.	-	0	transcript_id "file_1_file_1_jg11268.t1"; gene_id "file_1_file_1_jg11268";
dsanSTOCAGO1482_1	AUGUSTUS	stop_codon	14883792	14883794	.	-	0	transcript_id "file_1_file_1_jg11497.t1"; gene_id "file_1_file_1_jg11497";
dsanSTOCAGO1482_1	AUGUSTUS	CDS	14883792	14883985	1	-	2	transcript_id "file_1_file_1_jg11497.t1"; gene_id "file_1_file_1_jg11497";
dsanSTOCAGO1482_1	AUGUSTUS	exon	14883792	14883985	.	-	.	transcript_id "file_1_file_1_jg11497.t1"; gene_id "file_1_file_1_jg11497";
dsanSTOCAGO1482_1	AUGUSTUS	intron	14883986	14884243	.	-	.	transcript_id "file_1_file_1_jg11497.t1"; gene_id "file_1_file_1_jg11497";
dsanSTOCAGO1482_1	AUGUSTUS	CDS	14884244	14884619	1	-	0	transcript_id "file_1_file_1_jg11497.t1"; gene_id "file_1_file_1_jg11497";
dsanSTOCAGO1482_1	AUGUSTUS	exon	14884244	14884619	.	-	.	transcript_id "file_1_file_1_jg11497.t1"; gene_id "file_1_file_1_jg11497";
dsanSTOCAGO1482_1	AUGUSTUS	intron	14884620	14884832	.	-	.	transcript_id "file_1_file_1_jg11497.t1"; gene_id "file_1_file_1_jg11497";
dsanSTOCAGO1482_1	AUGUSTUS	CDS	14884833	14884944	1	-	1	transcript_id "file_1_file_1_jg11497.t1"; gene_id "file_1_file_1_jg11497";
dsanSTOCAGO1482_1	AUGUSTUS	exon	14884833	14884944	.	-	.	transcript_id "file_1_file_1_jg11497.t1"; gene_id "file_1_file_1_jg11497";
dsanSTOCAGO1482_1	AUGUSTUS	intron	14884945	14884999	.	-	.	transcript_id "file_1_file_1_jg11497.t1"; gene_id "file_1_file_1_jg11497";
dsanSTOCAGO1482_1	AUGUSTUS	CDS	14885000	14885149	1	-	1	transcript_id "file_1_file_1_jg11497.t1"; gene_id "file_1_file_1_jg11497";
dsanSTOCAGO1482_1	AUGUSTUS	exon	14885000	14885149	.	-	.	transcript_id "file_1_file_1_jg11497.t1"; gene_id "file_1_file_1_jg11497";
dsanSTOCAGO1482_1	AUGUSTUS	intron	14885150	14885256	.	-	.	transcript_id "file_1_file_1_jg11497.t1"; gene_id "file_1_file_1_jg11497";
dsanSTOCAGO1482_1	AUGUSTUS	CDS	14885257	14885396	1	-	0	transcript_id "file_1_file_1_jg11497.t1"; gene_id "file_1_file_1_jg11497";
dsanSTOCAGO1482_1	AUGUSTUS	exon	14885257	14885396	.	-	.	transcript_id "file_1_file_1_jg11497.t1"; gene_id "file_1_file_1_jg11497";
dsanSTOCAGO1482_1	AUGUSTUS	intron	14885397	14885465	.	-	.	transcript_id "file_1_file_1_jg11497.t1"; gene_id "file_1_file_1_jg11497";
dsanSTOCAGO1482_1	AUGUSTUS	CDS	14885466	14885600	1	-	0	transcript_id "file_1_file_1_jg11497.t1"; gene_id "file_1_file_1_jg11497";
dsanSTOCAGO1482_1	AUGUSTUS	exon	14885466	14885600	.	-	.	transcript_id "file_1_file_1_jg11497.t1"; gene_id "file_1_file_1_jg11497";
dsanSTOCAGO1482_1	AUGUSTUS	intron	14885601	14885676	.	-	.	transcript_id "file_1_file_1_jg11497.t1"; gene_id "file_1_file_1_jg11497";
dsanSTOCAGO1482_1	AUGUSTUS	CDS	14885677	14888339	1	-	2	transcript_id "file_1_file_1_jg11497.t1"; gene_id "file_1_file_1_jg11497";
dsanSTOCAGO1482_1	AUGUSTUS	exon	14885677	14888339	.	-	.	transcript_id "file_1_file_1_jg11497.t1"; gene_id "file_1_file_1_jg11497";
dsanSTOCAGO1482_1	AUGUSTUS	intron	14888340	14893779	.	-	.	transcript_id "file_1_file_1_jg11497.t1"; gene_id "file_1_file_1_jg11497";
dsanSTOCAGO1482_1	AUGUSTUS	CDS	14893780	14894356	1	-	0	transcript_id "file_1_file_1_jg11497.t1"; gene_id "file_1_file_1_jg11497";
dsanSTOCAGO1482_1	AUGUSTUS	exon	14893780	14894356	.	-	.	transcript_id "file_1_file_1_jg11497.t1"; gene_id "file_1_file_1_jg11497";
dsanSTOCAGO1482_1	AUGUSTUS	intron	14894357	14894925	.	-	.	transcript_id "file_1_file_1_jg11497.t1"; gene_id "file_1_file_1_jg11497";
dsanSTOCAGO1482_1	AUGUSTUS	CDS	14894926	14894991	1	-	0	transcript_id "file_1_file_1_jg11497.t1"; gene_id "file_1_file_1_jg11497";
dsanSTOCAGO1482_1	AUGUSTUS	exon	14894926	14894991	.	-	.	transcript_id "file_1_file_1_jg11497.t1"; gene_id "file_1_file_1_jg11497";
dsanSTOCAGO1482_1	AUGUSTUS	intron	14894992	14896612	.	-	.	transcript_id "file_1_file_1_jg11497.t1"; gene_id "file_1_file_1_jg11497";
dsanSTOCAGO1482_1	AUGUSTUS	transcript	14883792	14896642	.	-	.	transcript_id "file_1_file_1_jg11497.t1"; gene_id "file_1_file_1_jg11497"
dsanSTOCAGO1482_1	AUGUSTUS	gene	14883792	14896642	.	-	.	jg11497
dsanSTOCAGO1482_1	AUGUSTUS	CDS	14896613	14896642	0.87	-	0	transcript_id "file_1_file_1_jg11497.t1"; gene_id "file_1_file_1_jg11497";
dsanSTOCAGO1482_1	AUGUSTUS	exon	14896613	14896642	.	-	.	transcript_id "file_1_file_1_jg11497.t1"; gene_id "file_1_file_1_jg11497";
dsanSTOCAGO1482_1	AUGUSTUS	start_codon	14896640	14896642	.	-	0	transcript_id "file_1_file_1_jg11497.t1"; gene_id "file_1_file_1_jg11497";
dsanSTOCAGO1482_0	AUGUSTUS	start_codon	4752909	4752911	.	+	0	transcript_id "file_1_file_1_jg594.t2"; gene_id "file_1_file_1_jg594";
dsanSTOCAGO1482_0	AUGUSTUS	CDS	4752909	4753037	1	+	0	transcript_id "file_1_file_1_jg594.t2"; gene_id "file_1_file_1_jg594";
dsanSTOCAGO1482_0	AUGUSTUS	exon	4752909	4753037	.	+	.	transcript_id "file_1_file_1_jg594.t2"; gene_id "file_1_file_1_jg594";
dsanSTOCAGO1482_0	AUGUSTUS	intron	4753038	4753165	.	+	.	transcript_id "file_1_file_1_jg594.t2"; gene_id "file_1_file_1_jg594";
dsanSTOCAGO1482_0	AUGUSTUS	CDS	4753166	4753345	1	+	0	transcript_id "file_1_file_1_jg594.t2"; gene_id "file_1_file_1_jg594";
dsanSTOCAGO1482_0	AUGUSTUS	exon	4753166	4753345	.	+	.	transcript_id "file_1_file_1_jg594.t2"; gene_id "file_1_file_1_jg594";
dsanSTOCAGO1482_0	AUGUSTUS	intron	4753346	4753408	.	+	.	transcript_id "file_1_file_1_jg594.t2"; gene_id "file_1_file_1_jg594";
dsanSTOCAGO1482_0	AUGUSTUS	CDS	4753409	4753787	1	+	0	transcript_id "file_1_file_1_jg594.t2"; gene_id "file_1_file_1_jg594";
dsanSTOCAGO1482_0	AUGUSTUS	exon	4753409	4753787	.	+	.	transcript_id "file_1_file_1_jg594.t2"; gene_id "file_1_file_1_jg594";
dsanSTOCAGO1482_0	AUGUSTUS	intron	4753788	4753844	.	+	.	transcript_id "file_1_file_1_jg594.t2"; gene_id "file_1_file_1_jg594";
dsanSTOCAGO1482_0	AUGUSTUS	CDS	4753845	4754174	1	+	2	transcript_id "file_1_file_1_jg594.t2"; gene_id "file_1_file_1_jg594";
dsanSTOCAGO1482_0	AUGUSTUS	exon	4753845	4754174	.	+	.	transcript_id "file_1_file_1_jg594.t2"; gene_id "file_1_file_1_jg594";
dsanSTOCAGO1482_0	AUGUSTUS	intron	4754175	4757588	.	+	.	transcript_id "file_1_file_1_jg594.t2"; gene_id "file_1_file_1_jg594";
dsanSTOCAGO1482_0	AUGUSTUS	CDS	4757589	4758526	1	+	2	transcript_id "file_1_file_1_jg594.t2"; gene_id "file_1_file_1_jg594";
dsanSTOCAGO1482_0	AUGUSTUS	exon	4757589	4758526	.	+	.	transcript_id "file_1_file_1_jg594.t2"; gene_id "file_1_file_1_jg594";
dsanSTOCAGO1482_0	AUGUSTUS	intron	4758527	4758821	.	+	.	transcript_id "file_1_file_1_jg594.t2"; gene_id "file_1_file_1_jg594";
dsanSTOCAGO1482_0	AUGUSTUS	CDS	4758822	4758985	1	+	0	transcript_id "file_1_file_1_jg594.t2"; gene_id "file_1_file_1_jg594";
dsanSTOCAGO1482_0	AUGUSTUS	exon	4758822	4758985	.	+	.	transcript_id "file_1_file_1_jg594.t2"; gene_id "file_1_file_1_jg594";
dsanSTOCAGO1482_0	AUGUSTUS	intron	4758986	4760704	.	+	.	transcript_id "file_1_file_1_jg594.t2"; gene_id "file_1_file_1_jg594";
dsanSTOCAGO1482_0	AUGUSTUS	CDS	4760705	4761269	1	+	1	transcript_id "file_1_file_1_jg594.t2"; gene_id "file_1_file_1_jg594";
dsanSTOCAGO1482_0	AUGUSTUS	exon	4760705	4761269	.	+	.	transcript_id "file_1_file_1_jg594.t2"; gene_id "file_1_file_1_jg594";
dsanSTOCAGO1482_0	AUGUSTUS	intron	4761270	4763340	.	+	.	transcript_id "file_1_file_1_jg594.t2"; gene_id "file_1_file_1_jg594";
dsanSTOCAGO1482_0	AUGUSTUS	CDS	4763341	4763462	1	+	0	transcript_id "file_1_file_1_jg594.t2"; gene_id "file_1_file_1_jg594";
dsanSTOCAGO1482_0	AUGUSTUS	exon	4763341	4763462	.	+	.	transcript_id "file_1_file_1_jg594.t2"; gene_id "file_1_file_1_jg594";
dsanSTOCAGO1482_0	AUGUSTUS	intron	4763463	4763538	.	+	.	transcript_id "file_1_file_1_jg594.t2"; gene_id "file_1_file_1_jg594";
dsanSTOCAGO1482_0	AUGUSTUS	CDS	4763539	4763613	1	+	1	transcript_id "file_1_file_1_jg594.t2"; gene_id "file_1_file_1_jg594";
dsanSTOCAGO1482_0	AUGUSTUS	exon	4763539	4763613	.	+	.	transcript_id "file_1_file_1_jg594.t2"; gene_id "file_1_file_1_jg594";
dsanSTOCAGO1482_0	AUGUSTUS	intron	4763614	4764158	.	+	.	transcript_id "file_1_file_1_jg594.t2"; gene_id "file_1_file_1_jg594";
dsanSTOCAGO1482_0	AUGUSTUS	CDS	4764159	4764313	1	+	1	transcript_id "file_1_file_1_jg594.t2"; gene_id "file_1_file_1_jg594";
dsanSTOCAGO1482_0	AUGUSTUS	exon	4764159	4764313	.	+	.	transcript_id "file_1_file_1_jg594.t2"; gene_id "file_1_file_1_jg594";
dsanSTOCAGO1482_0	AUGUSTUS	intron	4764314	4767463	.	+	.	transcript_id "file_1_file_1_jg594.t2"; gene_id "file_1_file_1_jg594";
dsanSTOCAGO1482_0	AUGUSTUS	CDS	4767464	4767555	1	+	2	transcript_id "file_1_file_1_jg594.t2"; gene_id "file_1_file_1_jg594";
dsanSTOCAGO1482_0	AUGUSTUS	exon	4767464	4767555	.	+	.	transcript_id "file_1_file_1_jg594.t2"; gene_id "file_1_file_1_jg594";
dsanSTOCAGO1482_0	AUGUSTUS	intron	4767556	4768468	.	+	.	transcript_id "file_1_file_1_jg594.t2"; gene_id "file_1_file_1_jg594";
dsanSTOCAGO1482_0	AUGUSTUS	CDS	4768469	4768661	1	+	0	transcript_id "file_1_file_1_jg594.t2"; gene_id "file_1_file_1_jg594";
dsanSTOCAGO1482_0	AUGUSTUS	exon	4768469	4768661	.	+	.	transcript_id "file_1_file_1_jg594.t2"; gene_id "file_1_file_1_jg594";
dsanSTOCAGO1482_0	AUGUSTUS	intron	4768662	4768807	.	+	.	transcript_id "file_1_file_1_jg594.t2"; gene_id "file_1_file_1_jg594";
dsanSTOCAGO1482_0	AUGUSTUS	transcript	4752909	4769658	.	+	.	transcript_id "file_1_file_1_jg594.t2"; gene_id "file_1_file_1_jg594"
dsanSTOCAGO1482_0	AUGUSTUS	CDS	4768808	4769658	1	+	2	transcript_id "file_1_file_1_jg594.t2"; gene_id "file_1_file_1_jg594";
dsanSTOCAGO1482_0	AUGUSTUS	exon	4768808	4769658	.	+	.	transcript_id "file_1_file_1_jg594.t2"; gene_id "file_1_file_1_jg594";
dsanSTOCAGO1482_0	AUGUSTUS	stop_codon	4769656	4769658	.	+	0	transcript_id "file_1_file_1_jg594.t2"; gene_id "file_1_file_1_jg594";
dsanSTOCAGO1482_1	AUGUSTUS	stop_codon	9370362	9370364	.	-	0	transcript_id "file_1_file_1_jg10762.t1"; gene_id "file_1_file_1_jg10762";
dsanSTOCAGO1482_1	AUGUSTUS	CDS	9370362	9370433	1	-	0	transcript_id "file_1_file_1_jg10762.t1"; gene_id "file_1_file_1_jg10762";
dsanSTOCAGO1482_1	AUGUSTUS	exon	9370362	9370433	.	-	.	transcript_id "file_1_file_1_jg10762.t1"; gene_id "file_1_file_1_jg10762";
dsanSTOCAGO1482_1	AUGUSTUS	intron	9370434	9370495	.	-	.	transcript_id "file_1_file_1_jg10762.t1"; gene_id "file_1_file_1_jg10762";
dsanSTOCAGO1482_1	AUGUSTUS	CDS	9370496	9370672	1	-	0	transcript_id "file_1_file_1_jg10762.t1"; gene_id "file_1_file_1_jg10762";
dsanSTOCAGO1482_1	AUGUSTUS	exon	9370496	9370672	.	-	.	transcript_id "file_1_file_1_jg10762.t1"; gene_id "file_1_file_1_jg10762";
dsanSTOCAGO1482_1	AUGUSTUS	intron	9370673	9370769	.	-	.	transcript_id "file_1_file_1_jg10762.t1"; gene_id "file_1_file_1_jg10762";
dsanSTOCAGO1482_1	AUGUSTUS	transcript	9370362	9370901	.	-	.	transcript_id "file_1_file_1_jg10762.t1"; gene_id "file_1_file_1_jg10762"
dsanSTOCAGO1482_1	AUGUSTUS	gene	9370362	9370901	.	-	.	jg10762
dsanSTOCAGO1482_1	AUGUSTUS	CDS	9370770	9370901	1	-	0	transcript_id "file_1_file_1_jg10762.t1"; gene_id "file_1_file_1_jg10762";
dsanSTOCAGO1482_1	AUGUSTUS	exon	9370770	9370901	.	-	.	transcript_id "file_1_file_1_jg10762.t1"; gene_id "file_1_file_1_jg10762";
dsanSTOCAGO1482_1	AUGUSTUS	start_codon	9370899	9370901	.	-	0	transcript_id "file_1_file_1_jg10762.t1"; gene_id "file_1_file_1_jg10762";
dsanSTOCAGO1482_0	AUGUSTUS	start_codon	18704641	18704643	.	+	0	transcript_id "file_1_file_1_jg2209.t1"; gene_id "file_1_file_1_jg2209";
dsanSTOCAGO1482_0	AUGUSTUS	CDS	18704641	18704701	1	+	0	transcript_id "file_1_file_1_jg2209.t1"; gene_id "file_1_file_1_jg2209";
dsanSTOCAGO1482_0	AUGUSTUS	exon	18704641	18704701	.	+	.	transcript_id "file_1_file_1_jg2209.t1"; gene_id "file_1_file_1_jg2209";
dsanSTOCAGO1482_0	AUGUSTUS	intron	18704702	18704960	.	+	.	transcript_id "file_1_file_1_jg2209.t1"; gene_id "file_1_file_1_jg2209";
dsanSTOCAGO1482_0	AUGUSTUS	CDS	18704961	18705281	1	+	2	transcript_id "file_1_file_1_jg2209.t1"; gene_id "file_1_file_1_jg2209";
dsanSTOCAGO1482_0	AUGUSTUS	exon	18704961	18705281	.	+	.	transcript_id "file_1_file_1_jg2209.t1"; gene_id "file_1_file_1_jg2209";
dsanSTOCAGO1482_0	AUGUSTUS	intron	18705282	18705351	.	+	.	transcript_id "file_1_file_1_jg2209.t1"; gene_id "file_1_file_1_jg2209";
dsanSTOCAGO1482_0	AUGUSTUS	transcript	18704641	18705464	.	+	.	transcript_id "file_1_file_1_jg2209.t1"; gene_id "file_1_file_1_jg2209"
dsanSTOCAGO1482_0	AUGUSTUS	gene	18704641	18705464	.	+	.	jg2209
dsanSTOCAGO1482_0	AUGUSTUS	CDS	18705352	18705464	1	+	2	transcript_id "file_1_file_1_jg2209.t1"; gene_id "file_1_file_1_jg2209";
dsanSTOCAGO1482_0	AUGUSTUS	exon	18705352	18705464	.	+	.	transcript_id "file_1_file_1_jg2209.t1"; gene_id "file_1_file_1_jg2209";
dsanSTOCAGO1482_0	AUGUSTUS	stop_codon	18705462	18705464	.	+	0	transcript_id "file_1_file_1_jg2209.t1"; gene_id "file_1_file_1_jg2209";
dsanSTOCAGO1482_4	AUGUSTUS	start_codon	17546035	17546037	.	+	0	transcript_id "file_1_file_1_jg7574.t1"; gene_id "file_1_file_1_jg7574";
dsanSTOCAGO1482_4	AUGUSTUS	CDS	17546035	17546769	0.98	+	0	transcript_id "file_1_file_1_jg7574.t1"; gene_id "file_1_file_1_jg7574";
dsanSTOCAGO1482_4	AUGUSTUS	exon	17546035	17546769	.	+	.	transcript_id "file_1_file_1_jg7574.t1"; gene_id "file_1_file_1_jg7574";
dsanSTOCAGO1482_4	AUGUSTUS	intron	17546770	17546830	.	+	.	transcript_id "file_1_file_1_jg7574.t1"; gene_id "file_1_file_1_jg7574";
dsanSTOCAGO1482_4	AUGUSTUS	transcript	17546035	17547010	.	+	.	transcript_id "file_1_file_1_jg7574.t1"; gene_id "file_1_file_1_jg7574"
dsanSTOCAGO1482_4	AUGUSTUS	gene	17546035	17547010	.	+	.	jg7574
dsanSTOCAGO1482_4	AUGUSTUS	CDS	17546831	17547010	1	+	0	transcript_id "file_1_file_1_jg7574.t1"; gene_id "file_1_file_1_jg7574";
dsanSTOCAGO1482_4	AUGUSTUS	exon	17546831	17547010	.	+	.	transcript_id "file_1_file_1_jg7574.t1"; gene_id "file_1_file_1_jg7574";
dsanSTOCAGO1482_4	AUGUSTUS	stop_codon	17547008	17547010	.	+	0	transcript_id "file_1_file_1_jg7574.t1"; gene_id "file_1_file_1_jg7574";
dsanSTOCAGO1482_3	AUGUSTUS	start_codon	17576390	17576392	.	+	0	transcript_id "file_1_file_1_jg4566.t1"; gene_id "file_1_file_1_jg4566";
dsanSTOCAGO1482_3	AUGUSTUS	CDS	17576390	17576713	1	+	0	transcript_id "file_1_file_1_jg4566.t1"; gene_id "file_1_file_1_jg4566";
dsanSTOCAGO1482_3	AUGUSTUS	exon	17576390	17576713	.	+	.	transcript_id "file_1_file_1_jg4566.t1"; gene_id "file_1_file_1_jg4566";
dsanSTOCAGO1482_3	AUGUSTUS	intron	17576714	17577048	.	+	.	transcript_id "file_1_file_1_jg4566.t1"; gene_id "file_1_file_1_jg4566";
dsanSTOCAGO1482_3	AUGUSTUS	CDS	17577049	17577176	1	+	0	transcript_id "file_1_file_1_jg4566.t1"; gene_id "file_1_file_1_jg4566";
dsanSTOCAGO1482_3	AUGUSTUS	exon	17577049	17577176	.	+	.	transcript_id "file_1_file_1_jg4566.t1"; gene_id "file_1_file_1_jg4566";
dsanSTOCAGO1482_3	AUGUSTUS	intron	17577177	17579892	.	+	.	transcript_id "file_1_file_1_jg4566.t1"; gene_id "file_1_file_1_jg4566";
dsanSTOCAGO1482_3	AUGUSTUS	CDS	17579893	17580102	0.98	+	1	transcript_id "file_1_file_1_jg4566.t1"; gene_id "file_1_file_1_jg4566";
dsanSTOCAGO1482_3	AUGUSTUS	exon	17579893	17580102	.	+	.	transcript_id "file_1_file_1_jg4566.t1"; gene_id "file_1_file_1_jg4566";
dsanSTOCAGO1482_3	AUGUSTUS	intron	17580103	17580164	.	+	.	transcript_id "file_1_file_1_jg4566.t1"; gene_id "file_1_file_1_jg4566";
dsanSTOCAGO1482_3	AUGUSTUS	CDS	17580165	17580978	0.99	+	1	transcript_id "file_1_file_1_jg4566.t1"; gene_id "file_1_file_1_jg4566";
dsanSTOCAGO1482_3	AUGUSTUS	exon	17580165	17580978	.	+	.	transcript_id "file_1_file_1_jg4566.t1"; gene_id "file_1_file_1_jg4566";
dsanSTOCAGO1482_3	AUGUSTUS	intron	17580979	17581507	.	+	.	transcript_id "file_1_file_1_jg4566.t1"; gene_id "file_1_file_1_jg4566";
dsanSTOCAGO1482_3	AUGUSTUS	transcript	17576390	17581642	.	+	.	transcript_id "file_1_file_1_jg4566.t1"; gene_id "file_1_file_1_jg4566"
dsanSTOCAGO1482_3	AUGUSTUS	gene	17576390	17581642	.	+	.	jg4566
dsanSTOCAGO1482_3	AUGUSTUS	CDS	17581508	17581642	1	+	0	transcript_id "file_1_file_1_jg4566.t1"; gene_id "file_1_file_1_jg4566";
dsanSTOCAGO1482_3	AUGUSTUS	exon	17581508	17581642	.	+	.	transcript_id "file_1_file_1_jg4566.t1"; gene_id "file_1_file_1_jg4566";
dsanSTOCAGO1482_3	AUGUSTUS	stop_codon	17581640	17581642	.	+	0	transcript_id "file_1_file_1_jg4566.t1"; gene_id "file_1_file_1_jg4566";
dsanSTOCAGO1482_1	AUGUSTUS	start_codon	10373449	10373451	.	+	0	transcript_id "file_1_file_1_jg10895.t2"; gene_id "file_1_file_1_jg10895";
dsanSTOCAGO1482_1	AUGUSTUS	CDS	10373449	10375064	1	+	0	transcript_id "file_1_file_1_jg10895.t2"; gene_id "file_1_file_1_jg10895";
dsanSTOCAGO1482_1	AUGUSTUS	exon	10373449	10375064	.	+	.	transcript_id "file_1_file_1_jg10895.t2"; gene_id "file_1_file_1_jg10895";
dsanSTOCAGO1482_1	AUGUSTUS	intron	10375065	10375140	.	+	.	transcript_id "file_1_file_1_jg10895.t2"; gene_id "file_1_file_1_jg10895";
dsanSTOCAGO1482_1	AUGUSTUS	CDS	10375141	10375915	1	+	1	transcript_id "file_1_file_1_jg10895.t2"; gene_id "file_1_file_1_jg10895";
dsanSTOCAGO1482_1	AUGUSTUS	exon	10375141	10375915	.	+	.	transcript_id "file_1_file_1_jg10895.t2"; gene_id "file_1_file_1_jg10895";
dsanSTOCAGO1482_1	AUGUSTUS	intron	10375916	10376510	.	+	.	transcript_id "file_1_file_1_jg10895.t2"; gene_id "file_1_file_1_jg10895";
dsanSTOCAGO1482_1	AUGUSTUS	CDS	10376511	10377241	1	+	0	transcript_id "file_1_file_1_jg10895.t2"; gene_id "file_1_file_1_jg10895";
dsanSTOCAGO1482_1	AUGUSTUS	exon	10376511	10377241	.	+	.	transcript_id "file_1_file_1_jg10895.t2"; gene_id "file_1_file_1_jg10895";
dsanSTOCAGO1482_1	AUGUSTUS	intron	10377242	10377303	.	+	.	transcript_id "file_1_file_1_jg10895.t2"; gene_id "file_1_file_1_jg10895";
dsanSTOCAGO1482_1	AUGUSTUS	CDS	10377304	10378537	1	+	1	transcript_id "file_1_file_1_jg10895.t2"; gene_id "file_1_file_1_jg10895";
dsanSTOCAGO1482_1	AUGUSTUS	exon	10377304	10378537	.	+	.	transcript_id "file_1_file_1_jg10895.t2"; gene_id "file_1_file_1_jg10895";
dsanSTOCAGO1482_1	AUGUSTUS	intron	10378538	10379544	.	+	.	transcript_id "file_1_file_1_jg10895.t2"; gene_id "file_1_file_1_jg10895";
dsanSTOCAGO1482_1	AUGUSTUS	transcript	10373449	10381698	.	+	.	transcript_id "file_1_file_1_jg10895.t2"; gene_id "file_1_file_1_jg10895"
dsanSTOCAGO1482_1	AUGUSTUS	CDS	10379545	10381698	1	+	0	transcript_id "file_1_file_1_jg10895.t2"; gene_id "file_1_file_1_jg10895";
dsanSTOCAGO1482_1	AUGUSTUS	exon	10379545	10381698	.	+	.	transcript_id "file_1_file_1_jg10895.t2"; gene_id "file_1_file_1_jg10895";
dsanSTOCAGO1482_1	AUGUSTUS	stop_codon	10381696	10381698	.	+	0	transcript_id "file_1_file_1_jg10895.t2"; gene_id "file_1_file_1_jg10895";
dsanSTOCAGO1482_2	AUGUSTUS	start_codon	18516680	18516682	.	+	0	transcript_id "file_1_file_1_jg14736.t1"; gene_id "file_1_file_1_jg14736";
dsanSTOCAGO1482_2	AUGUSTUS	CDS	18516680	18516724	1	+	0	transcript_id "file_1_file_1_jg14736.t1"; gene_id "file_1_file_1_jg14736";
dsanSTOCAGO1482_2	AUGUSTUS	exon	18516680	18516724	.	+	.	transcript_id "file_1_file_1_jg14736.t1"; gene_id "file_1_file_1_jg14736";
dsanSTOCAGO1482_2	AUGUSTUS	intron	18516725	18516840	.	+	.	transcript_id "file_1_file_1_jg14736.t1"; gene_id "file_1_file_1_jg14736";
dsanSTOCAGO1482_2	AUGUSTUS	CDS	18516841	18517020	1	+	0	transcript_id "file_1_file_1_jg14736.t1"; gene_id "file_1_file_1_jg14736";
dsanSTOCAGO1482_2	AUGUSTUS	exon	18516841	18517020	.	+	.	transcript_id "file_1_file_1_jg14736.t1"; gene_id "file_1_file_1_jg14736";
dsanSTOCAGO1482_2	AUGUSTUS	intron	18517021	18517074	.	+	.	transcript_id "file_1_file_1_jg14736.t1"; gene_id "file_1_file_1_jg14736";
dsanSTOCAGO1482_2	AUGUSTUS	transcript	18516680	18518013	.	+	.	transcript_id "file_1_file_1_jg14736.t1"; gene_id "file_1_file_1_jg14736"
dsanSTOCAGO1482_2	AUGUSTUS	gene	18516680	18518013	.	+	.	jg14736
dsanSTOCAGO1482_2	AUGUSTUS	CDS	18517075	18518013	1	+	0	transcript_id "file_1_file_1_jg14736.t1"; gene_id "file_1_file_1_jg14736";
dsanSTOCAGO1482_2	AUGUSTUS	exon	18517075	18518013	.	+	.	transcript_id "file_1_file_1_jg14736.t1"; gene_id "file_1_file_1_jg14736";
dsanSTOCAGO1482_2	AUGUSTUS	stop_codon	18518011	18518013	.	+	0	transcript_id "file_1_file_1_jg14736.t1"; gene_id "file_1_file_1_jg14736";
dsanSTOCAGO1482_3	AUGUSTUS	stop_codon	19414285	19414287	.	-	0	transcript_id "file_1_file_1_jg4839.t1"; gene_id "file_1_file_1_jg4839";
dsanSTOCAGO1482_3	AUGUSTUS	CDS	19414285	19416549	0.98	-	0	transcript_id "file_1_file_1_jg4839.t1"; gene_id "file_1_file_1_jg4839";
dsanSTOCAGO1482_3	AUGUSTUS	exon	19414285	19416549	.	-	.	transcript_id "file_1_file_1_jg4839.t1"; gene_id "file_1_file_1_jg4839";
dsanSTOCAGO1482_3	AUGUSTUS	transcript	19414285	19416549	.	-	.	transcript_id "file_1_file_1_jg4839.t1"; gene_id "file_1_file_1_jg4839"
dsanSTOCAGO1482_3	AUGUSTUS	gene	19414285	19416549	.	-	.	jg4839
dsanSTOCAGO1482_3	AUGUSTUS	start_codon	19416547	19416549	.	-	0	transcript_id "file_1_file_1_jg4839.t1"; gene_id "file_1_file_1_jg4839";
dsanSTOCAGO1482_4	AUGUSTUS	start_codon	4211599	4211601	.	+	0	transcript_id "file_1_file_1_jg5855.t1"; gene_id "file_1_file_1_jg5855";
dsanSTOCAGO1482_4	AUGUSTUS	CDS	4211599	4213153	1	+	0	transcript_id "file_1_file_1_jg5855.t1"; gene_id "file_1_file_1_jg5855";
dsanSTOCAGO1482_4	AUGUSTUS	exon	4211599	4213153	.	+	.	transcript_id "file_1_file_1_jg5855.t1"; gene_id "file_1_file_1_jg5855";
dsanSTOCAGO1482_4	AUGUSTUS	intron	4213154	4219308	.	+	.	transcript_id "file_1_file_1_jg5855.t1"; gene_id "file_1_file_1_jg5855";
dsanSTOCAGO1482_4	AUGUSTUS	CDS	4219309	4219399	0.93	+	2	transcript_id "file_1_file_1_jg5855.t1"; gene_id "file_1_file_1_jg5855";
dsanSTOCAGO1482_4	AUGUSTUS	exon	4219309	4219399	.	+	.	transcript_id "file_1_file_1_jg5855.t1"; gene_id "file_1_file_1_jg5855";
dsanSTOCAGO1482_4	AUGUSTUS	intron	4219400	4219469	.	+	.	transcript_id "file_1_file_1_jg5855.t1"; gene_id "file_1_file_1_jg5855";
dsanSTOCAGO1482_4	AUGUSTUS	CDS	4219470	4219590	1	+	1	transcript_id "file_1_file_1_jg5855.t1"; gene_id "file_1_file_1_jg5855";
dsanSTOCAGO1482_4	AUGUSTUS	exon	4219470	4219590	.	+	.	transcript_id "file_1_file_1_jg5855.t1"; gene_id "file_1_file_1_jg5855";
dsanSTOCAGO1482_4	AUGUSTUS	intron	4219591	4219654	.	+	.	transcript_id "file_1_file_1_jg5855.t1"; gene_id "file_1_file_1_jg5855";
dsanSTOCAGO1482_4	AUGUSTUS	CDS	4219655	4219788	1	+	0	transcript_id "file_1_file_1_jg5855.t1"; gene_id "file_1_file_1_jg5855";
dsanSTOCAGO1482_4	AUGUSTUS	exon	4219655	4219788	.	+	.	transcript_id "file_1_file_1_jg5855.t1"; gene_id "file_1_file_1_jg5855";
dsanSTOCAGO1482_4	AUGUSTUS	intron	4219789	4219927	.	+	.	transcript_id "file_1_file_1_jg5855.t1"; gene_id "file_1_file_1_jg5855";
dsanSTOCAGO1482_4	AUGUSTUS	CDS	4219928	4220021	1	+	1	transcript_id "file_1_file_1_jg5855.t1"; gene_id "file_1_file_1_jg5855";
dsanSTOCAGO1482_4	AUGUSTUS	exon	4219928	4220021	.	+	.	transcript_id "file_1_file_1_jg5855.t1"; gene_id "file_1_file_1_jg5855";
dsanSTOCAGO1482_4	AUGUSTUS	intron	4220022	4220085	.	+	.	transcript_id "file_1_file_1_jg5855.t1"; gene_id "file_1_file_1_jg5855";
dsanSTOCAGO1482_4	AUGUSTUS	transcript	4211599	4220199	.	+	.	transcript_id "file_1_file_1_jg5855.t1"; gene_id "file_1_file_1_jg5855"
dsanSTOCAGO1482_4	AUGUSTUS	gene	4211599	4220199	.	+	.	jg5855
dsanSTOCAGO1482_4	AUGUSTUS	CDS	4220086	4220199	1	+	0	transcript_id "file_1_file_1_jg5855.t1"; gene_id "file_1_file_1_jg5855";
dsanSTOCAGO1482_4	AUGUSTUS	exon	4220086	4220199	.	+	.	transcript_id "file_1_file_1_jg5855.t1"; gene_id "file_1_file_1_jg5855";
dsanSTOCAGO1482_4	AUGUSTUS	stop_codon	4220197	4220199	.	+	0	transcript_id "file_1_file_1_jg5855.t1"; gene_id "file_1_file_1_jg5855";
dsanSTOCAGO1482_3	AUGUSTUS	start_codon	12131607	12131609	.	+	0	transcript_id "file_1_file_1_jg3944.t1"; gene_id "file_1_file_1_jg3944";
dsanSTOCAGO1482_3	AUGUSTUS	CDS	12131607	12131938	1	+	0	transcript_id "file_1_file_1_jg3944.t1"; gene_id "file_1_file_1_jg3944";
dsanSTOCAGO1482_3	AUGUSTUS	exon	12131607	12131938	.	+	.	transcript_id "file_1_file_1_jg3944.t1"; gene_id "file_1_file_1_jg3944";
dsanSTOCAGO1482_3	AUGUSTUS	intron	12131939	12132899	.	+	.	transcript_id "file_1_file_1_jg3944.t1"; gene_id "file_1_file_1_jg3944";
dsanSTOCAGO1482_3	AUGUSTUS	CDS	12132900	12133020	1	+	1	transcript_id "file_1_file_1_jg3944.t1"; gene_id "file_1_file_1_jg3944";
dsanSTOCAGO1482_3	AUGUSTUS	exon	12132900	12133020	.	+	.	transcript_id "file_1_file_1_jg3944.t1"; gene_id "file_1_file_1_jg3944";
dsanSTOCAGO1482_3	AUGUSTUS	intron	12133021	12133855	.	+	.	transcript_id "file_1_file_1_jg3944.t1"; gene_id "file_1_file_1_jg3944";
dsanSTOCAGO1482_3	AUGUSTUS	CDS	12133856	12133999	1	+	0	transcript_id "file_1_file_1_jg3944.t1"; gene_id "file_1_file_1_jg3944";
dsanSTOCAGO1482_3	AUGUSTUS	exon	12133856	12133999	.	+	.	transcript_id "file_1_file_1_jg3944.t1"; gene_id "file_1_file_1_jg3944";
dsanSTOCAGO1482_3	AUGUSTUS	intron	12134000	12134070	.	+	.	transcript_id "file_1_file_1_jg3944.t1"; gene_id "file_1_file_1_jg3944";
dsanSTOCAGO1482_3	AUGUSTUS	CDS	12134071	12134866	1	+	0	transcript_id "file_1_file_1_jg3944.t1"; gene_id "file_1_file_1_jg3944";
dsanSTOCAGO1482_3	AUGUSTUS	exon	12134071	12134866	.	+	.	transcript_id "file_1_file_1_jg3944.t1"; gene_id "file_1_file_1_jg3944";
dsanSTOCAGO1482_3	AUGUSTUS	intron	12134867	12135230	.	+	.	transcript_id "file_1_file_1_jg3944.t1"; gene_id "file_1_file_1_jg3944";
dsanSTOCAGO1482_3	AUGUSTUS	CDS	12135231	12135615	1	+	2	transcript_id "file_1_file_1_jg3944.t1"; gene_id "file_1_file_1_jg3944";
dsanSTOCAGO1482_3	AUGUSTUS	exon	12135231	12135615	.	+	.	transcript_id "file_1_file_1_jg3944.t1"; gene_id "file_1_file_1_jg3944";
dsanSTOCAGO1482_3	AUGUSTUS	intron	12135616	12135693	.	+	.	transcript_id "file_1_file_1_jg3944.t1"; gene_id "file_1_file_1_jg3944";
dsanSTOCAGO1482_3	AUGUSTUS	transcript	12131607	12135997	.	+	.	transcript_id "file_1_file_1_jg3944.t1"; gene_id "file_1_file_1_jg3944"
dsanSTOCAGO1482_3	AUGUSTUS	gene	12131607	12135997	.	+	.	jg3944
dsanSTOCAGO1482_3	AUGUSTUS	CDS	12135694	12135997	1	+	1	transcript_id "file_1_file_1_jg3944.t1"; gene_id "file_1_file_1_jg3944";
dsanSTOCAGO1482_3	AUGUSTUS	exon	12135694	12135997	.	+	.	transcript_id "file_1_file_1_jg3944.t1"; gene_id "file_1_file_1_jg3944";
dsanSTOCAGO1482_3	AUGUSTUS	stop_codon	12135995	12135997	.	+	0	transcript_id "file_1_file_1_jg3944.t1"; gene_id "file_1_file_1_jg3944";
dsanSTOCAGO1482_4	AUGUSTUS	stop_codon	28200722	28200724	.	-	0	transcript_id "file_1_file_1_jg9007.t1"; gene_id "file_1_file_1_jg9007";
dsanSTOCAGO1482_4	AUGUSTUS	CDS	28200722	28202203	1	-	0	transcript_id "file_1_file_1_jg9007.t1"; gene_id "file_1_file_1_jg9007";
dsanSTOCAGO1482_4	AUGUSTUS	exon	28200722	28202203	.	-	.	transcript_id "file_1_file_1_jg9007.t1"; gene_id "file_1_file_1_jg9007";
dsanSTOCAGO1482_4	AUGUSTUS	transcript	28200722	28202203	.	-	.	transcript_id "file_1_file_1_jg9007.t1"; gene_id "file_1_file_1_jg9007"
dsanSTOCAGO1482_4	AUGUSTUS	gene	28200722	28202203	.	-	.	jg9007
dsanSTOCAGO1482_4	AUGUSTUS	start_codon	28202201	28202203	.	-	0	transcript_id "file_1_file_1_jg9007.t1"; gene_id "file_1_file_1_jg9007";
dsanSTOCAGO1482_3	AUGUSTUS	stop_codon	5379638	5379640	.	-	0	transcript_id "file_1_file_1_jg3214.t1"; gene_id "file_1_file_1_jg3214";
dsanSTOCAGO1482_3	AUGUSTUS	CDS	5379638	5379979	1	-	0	transcript_id "file_1_file_1_jg3214.t1"; gene_id "file_1_file_1_jg3214";
dsanSTOCAGO1482_3	AUGUSTUS	exon	5379638	5379979	.	-	.	transcript_id "file_1_file_1_jg3214.t1"; gene_id "file_1_file_1_jg3214";
dsanSTOCAGO1482_3	AUGUSTUS	transcript	5379638	5379979	.	-	.	transcript_id "file_1_file_1_jg3214.t1"; gene_id "file_1_file_1_jg3214"
dsanSTOCAGO1482_3	AUGUSTUS	gene	5379638	5379979	.	-	.	jg3214
dsanSTOCAGO1482_3	AUGUSTUS	start_codon	5379977	5379979	.	-	0	transcript_id "file_1_file_1_jg3214.t1"; gene_id "file_1_file_1_jg3214";
dsanSTOCAGO1482_0	GeneMark.hmm	start_codon	1347191	1347193	.	+	0	gene_id "file_1_file_2_215_g"; transcript_id "file_1_file_2_215_t"; count "file_1_file_2_1_1";
dsanSTOCAGO1482_0	GeneMark.hmm	CDS	1347191	1347376	.	+	0	gene_id "file_1_file_2_215_g"; transcript_id "file_1_file_2_215_t"; evidence "file_1_file_2_1_1"; cds_type "file_1_file_2_Initial"; count "file_1_file_2_1_4"; anchored "file_1_file_2_1_1";
dsanSTOCAGO1482_0	GeneMark.hmm	exon	1347191	1347376	0	+	.	gene_id "file_1_file_2_215_g"; transcript_id "file_1_file_2_215_t"; evidence "file_1_file_2_1_1"; cds_type "file_1_file_2_Initial"; count "file_1_file_2_1_4"; anchored "file_1_file_2_1_1";
dsanSTOCAGO1482_0	GeneMark.hmm	CDS	1347935	1348120	.	+	0	gene_id "file_1_file_2_215_g"; transcript_id "file_1_file_2_215_t"; evidence "file_1_file_2_1_1"; cds_type "file_1_file_2_Internal"; count "file_1_file_2_2_4"; anchored "file_1_file_2_1_1";
dsanSTOCAGO1482_0	GeneMark.hmm	exon	1347935	1348120	0	+	.	gene_id "file_1_file_2_215_g"; transcript_id "file_1_file_2_215_t"; evidence "file_1_file_2_1_1"; cds_type "file_1_file_2_Internal"; count "file_1_file_2_2_4"; anchored "file_1_file_2_1_1";
dsanSTOCAGO1482_0	GeneMark.hmm	CDS	1348181	1348246	.	+	0	gene_id "file_1_file_2_215_g"; transcript_id "file_1_file_2_215_t"; evidence "file_1_file_2_1_1"; cds_type "file_1_file_2_Internal"; count "file_1_file_2_3_4"; anchored "file_1_file_2_1_1";
dsanSTOCAGO1482_0	GeneMark.hmm	exon	1348181	1348246	0	+	.	gene_id "file_1_file_2_215_g"; transcript_id "file_1_file_2_215_t"; evidence "file_1_file_2_1_1"; cds_type "file_1_file_2_Internal"; count "file_1_file_2_3_4"; anchored "file_1_file_2_1_1";
dsanSTOCAGO1482_0	GeneMark.hmm	CDS	1348311	1348508	.	+	0	gene_id "file_1_file_2_215_g"; transcript_id "file_1_file_2_215_t"; evidence "file_1_file_2_1_0"; cds_type "file_1_file_2_Terminal"; count "file_1_file_2_4_4"; anchored "file_1_file_2_1_0";
dsanSTOCAGO1482_0	GeneMark.hmm	exon	1348311	1348508	0	+	.	gene_id "file_1_file_2_215_g"; transcript_id "file_1_file_2_215_t"; evidence "file_1_file_2_1_0"; cds_type "file_1_file_2_Terminal"; count "file_1_file_2_4_4"; anchored "file_1_file_2_1_0";
dsanSTOCAGO1482_0	GeneMark.hmm	stop_codon	1348506	1348508	.	+	0	gene_id "file_1_file_2_215_g"; transcript_id "file_1_file_2_215_t"; count "file_1_file_2_1_1";
dsanSTOCAGO1482_3	AUGUSTUS	stop_codon	1326398	1326400	.	-	0	transcript_id "file_1_file_1_jg2597.t1"; gene_id "file_1_file_1_jg2597";
dsanSTOCAGO1482_3	AUGUSTUS	CDS	1326398	1326840	1	-	2	transcript_id "file_1_file_1_jg2597.t1"; gene_id "file_1_file_1_jg2597";
dsanSTOCAGO1482_3	AUGUSTUS	exon	1326398	1326840	.	-	.	transcript_id "file_1_file_1_jg2597.t1"; gene_id "file_1_file_1_jg2597";
dsanSTOCAGO1482_3	AUGUSTUS	intron	1326841	1326930	.	-	.	transcript_id "file_1_file_1_jg2597.t1"; gene_id "file_1_file_1_jg2597";
dsanSTOCAGO1482_3	AUGUSTUS	CDS	1326931	1327092	1	-	2	transcript_id "file_1_file_1_jg2597.t1"; gene_id "file_1_file_1_jg2597";
dsanSTOCAGO1482_3	AUGUSTUS	exon	1326931	1327092	.	-	.	transcript_id "file_1_file_1_jg2597.t1"; gene_id "file_1_file_1_jg2597";
dsanSTOCAGO1482_3	AUGUSTUS	intron	1327093	1327142	.	-	.	transcript_id "file_1_file_1_jg2597.t1"; gene_id "file_1_file_1_jg2597";
dsanSTOCAGO1482_3	AUGUSTUS	transcript	1326398	1327173	.	-	.	transcript_id "file_1_file_1_jg2597.t1"; gene_id "file_1_file_1_jg2597"
dsanSTOCAGO1482_3	AUGUSTUS	gene	1326398	1327173	.	-	.	jg2597
dsanSTOCAGO1482_3	AUGUSTUS	CDS	1327143	1327173	1	-	0	transcript_id "file_1_file_1_jg2597.t1"; gene_id "file_1_file_1_jg2597";
dsanSTOCAGO1482_3	AUGUSTUS	exon	1327143	1327173	.	-	.	transcript_id "file_1_file_1_jg2597.t1"; gene_id "file_1_file_1_jg2597";
dsanSTOCAGO1482_3	AUGUSTUS	start_codon	1327171	1327173	.	-	0	transcript_id "file_1_file_1_jg2597.t1"; gene_id "file_1_file_1_jg2597";
dsanSTOCAGO1482_4	AUGUSTUS	start_codon	16814957	16814959	.	+	0	transcript_id "file_1_file_1_jg7454.t2"; gene_id "file_1_file_1_jg7454";
dsanSTOCAGO1482_4	AUGUSTUS	CDS	16814957	16815232	0.97	+	0	transcript_id "file_1_file_1_jg7454.t2"; gene_id "file_1_file_1_jg7454";
dsanSTOCAGO1482_4	AUGUSTUS	exon	16814957	16815232	.	+	.	transcript_id "file_1_file_1_jg7454.t2"; gene_id "file_1_file_1_jg7454";
dsanSTOCAGO1482_4	AUGUSTUS	intron	16815233	16816145	.	+	.	transcript_id "file_1_file_1_jg7454.t2"; gene_id "file_1_file_1_jg7454";
dsanSTOCAGO1482_4	AUGUSTUS	CDS	16816146	16816253	1	+	0	transcript_id "file_1_file_1_jg7454.t2"; gene_id "file_1_file_1_jg7454";
dsanSTOCAGO1482_4	AUGUSTUS	exon	16816146	16816253	.	+	.	transcript_id "file_1_file_1_jg7454.t2"; gene_id "file_1_file_1_jg7454";
dsanSTOCAGO1482_4	AUGUSTUS	intron	16816254	16816482	.	+	.	transcript_id "file_1_file_1_jg7454.t2"; gene_id "file_1_file_1_jg7454";
dsanSTOCAGO1482_4	AUGUSTUS	CDS	16816483	16816648	1	+	0	transcript_id "file_1_file_1_jg7454.t2"; gene_id "file_1_file_1_jg7454";
dsanSTOCAGO1482_4	AUGUSTUS	exon	16816483	16816648	.	+	.	transcript_id "file_1_file_1_jg7454.t2"; gene_id "file_1_file_1_jg7454";
dsanSTOCAGO1482_4	AUGUSTUS	intron	16816649	16816739	.	+	.	transcript_id "file_1_file_1_jg7454.t2"; gene_id "file_1_file_1_jg7454";
dsanSTOCAGO1482_4	AUGUSTUS	CDS	16816740	16816868	1	+	2	transcript_id "file_1_file_1_jg7454.t2"; gene_id "file_1_file_1_jg7454";
dsanSTOCAGO1482_4	AUGUSTUS	exon	16816740	16816868	.	+	.	transcript_id "file_1_file_1_jg7454.t2"; gene_id "file_1_file_1_jg7454";
dsanSTOCAGO1482_4	AUGUSTUS	intron	16816869	16817541	.	+	.	transcript_id "file_1_file_1_jg7454.t2"; gene_id "file_1_file_1_jg7454";
dsanSTOCAGO1482_4	AUGUSTUS	CDS	16817542	16817675	1	+	2	transcript_id "file_1_file_1_jg7454.t2"; gene_id "file_1_file_1_jg7454";
dsanSTOCAGO1482_4	AUGUSTUS	exon	16817542	16817675	.	+	.	transcript_id "file_1_file_1_jg7454.t2"; gene_id "file_1_file_1_jg7454";
dsanSTOCAGO1482_4	AUGUSTUS	intron	16817676	16817801	.	+	.	transcript_id "file_1_file_1_jg7454.t2"; gene_id "file_1_file_1_jg7454";
dsanSTOCAGO1482_4	AUGUSTUS	CDS	16817802	16817958	1	+	0	transcript_id "file_1_file_1_jg7454.t2"; gene_id "file_1_file_1_jg7454";
dsanSTOCAGO1482_4	AUGUSTUS	exon	16817802	16817958	.	+	.	transcript_id "file_1_file_1_jg7454.t2"; gene_id "file_1_file_1_jg7454";
dsanSTOCAGO1482_4	AUGUSTUS	intron	16817959	16818025	.	+	.	transcript_id "file_1_file_1_jg7454.t2"; gene_id "file_1_file_1_jg7454";
dsanSTOCAGO1482_4	AUGUSTUS	CDS	16818026	16818236	1	+	2	transcript_id "file_1_file_1_jg7454.t2"; gene_id "file_1_file_1_jg7454";
dsanSTOCAGO1482_4	AUGUSTUS	exon	16818026	16818236	.	+	.	transcript_id "file_1_file_1_jg7454.t2"; gene_id "file_1_file_1_jg7454";
dsanSTOCAGO1482_4	AUGUSTUS	intron	16818237	16818295	.	+	.	transcript_id "file_1_file_1_jg7454.t2"; gene_id "file_1_file_1_jg7454";
dsanSTOCAGO1482_4	AUGUSTUS	CDS	16818296	16818397	1	+	1	transcript_id "file_1_file_1_jg7454.t2"; gene_id "file_1_file_1_jg7454";
dsanSTOCAGO1482_4	AUGUSTUS	exon	16818296	16818397	.	+	.	transcript_id "file_1_file_1_jg7454.t2"; gene_id "file_1_file_1_jg7454";
dsanSTOCAGO1482_4	AUGUSTUS	intron	16818398	16818458	.	+	.	transcript_id "file_1_file_1_jg7454.t2"; gene_id "file_1_file_1_jg7454";
dsanSTOCAGO1482_4	AUGUSTUS	CDS	16818459	16818693	1	+	1	transcript_id "file_1_file_1_jg7454.t2"; gene_id "file_1_file_1_jg7454";
dsanSTOCAGO1482_4	AUGUSTUS	exon	16818459	16818693	.	+	.	transcript_id "file_1_file_1_jg7454.t2"; gene_id "file_1_file_1_jg7454";
dsanSTOCAGO1482_4	AUGUSTUS	intron	16818694	16818746	.	+	.	transcript_id "file_1_file_1_jg7454.t2"; gene_id "file_1_file_1_jg7454";
dsanSTOCAGO1482_4	AUGUSTUS	CDS	16818747	16819844	1	+	0	transcript_id "file_1_file_1_jg7454.t2"; gene_id "file_1_file_1_jg7454";
dsanSTOCAGO1482_4	AUGUSTUS	exon	16818747	16819844	.	+	.	transcript_id "file_1_file_1_jg7454.t2"; gene_id "file_1_file_1_jg7454";
dsanSTOCAGO1482_4	AUGUSTUS	intron	16819845	16819938	.	+	.	transcript_id "file_1_file_1_jg7454.t2"; gene_id "file_1_file_1_jg7454";
dsanSTOCAGO1482_4	AUGUSTUS	CDS	16819939	16819983	1	+	0	transcript_id "file_1_file_1_jg7454.t2"; gene_id "file_1_file_1_jg7454";
dsanSTOCAGO1482_4	AUGUSTUS	exon	16819939	16819983	.	+	.	transcript_id "file_1_file_1_jg7454.t2"; gene_id "file_1_file_1_jg7454";
dsanSTOCAGO1482_4	AUGUSTUS	intron	16819984	16820071	.	+	.	transcript_id "file_1_file_1_jg7454.t2"; gene_id "file_1_file_1_jg7454";
dsanSTOCAGO1482_4	AUGUSTUS	CDS	16820072	16820107	1	+	0	transcript_id "file_1_file_1_jg7454.t2"; gene_id "file_1_file_1_jg7454";
dsanSTOCAGO1482_4	AUGUSTUS	exon	16820072	16820107	.	+	.	transcript_id "file_1_file_1_jg7454.t2"; gene_id "file_1_file_1_jg7454";
dsanSTOCAGO1482_4	AUGUSTUS	intron	16820108	16820312	.	+	.	transcript_id "file_1_file_1_jg7454.t2"; gene_id "file_1_file_1_jg7454";
dsanSTOCAGO1482_4	AUGUSTUS	CDS	16820313	16820582	1	+	0	transcript_id "file_1_file_1_jg7454.t2"; gene_id "file_1_file_1_jg7454";
dsanSTOCAGO1482_4	AUGUSTUS	exon	16820313	16820582	.	+	.	transcript_id "file_1_file_1_jg7454.t2"; gene_id "file_1_file_1_jg7454";
dsanSTOCAGO1482_4	AUGUSTUS	intron	16820583	16820707	.	+	.	transcript_id "file_1_file_1_jg7454.t2"; gene_id "file_1_file_1_jg7454";
dsanSTOCAGO1482_4	AUGUSTUS	CDS	16820708	16820737	1	+	0	transcript_id "file_1_file_1_jg7454.t2"; gene_id "file_1_file_1_jg7454";
dsanSTOCAGO1482_4	AUGUSTUS	exon	16820708	16820737	.	+	.	transcript_id "file_1_file_1_jg7454.t2"; gene_id "file_1_file_1_jg7454";
dsanSTOCAGO1482_4	AUGUSTUS	intron	16820738	16820816	.	+	.	transcript_id "file_1_file_1_jg7454.t2"; gene_id "file_1_file_1_jg7454";
dsanSTOCAGO1482_4	AUGUSTUS	CDS	16820817	16821050	1	+	0	transcript_id "file_1_file_1_jg7454.t2"; gene_id "file_1_file_1_jg7454";
dsanSTOCAGO1482_4	AUGUSTUS	exon	16820817	16821050	.	+	.	transcript_id "file_1_file_1_jg7454.t2"; gene_id "file_1_file_1_jg7454";
dsanSTOCAGO1482_4	AUGUSTUS	intron	16821051	16821107	.	+	.	transcript_id "file_1_file_1_jg7454.t2"; gene_id "file_1_file_1_jg7454";
dsanSTOCAGO1482_4	AUGUSTUS	transcript	16814957	16821413	.	+	.	transcript_id "file_1_file_1_jg7454.t2"; gene_id "file_1_file_1_jg7454"
dsanSTOCAGO1482_4	AUGUSTUS	CDS	16821108	16821413	1	+	0	transcript_id "file_1_file_1_jg7454.t2"; gene_id "file_1_file_1_jg7454";
dsanSTOCAGO1482_4	AUGUSTUS	exon	16821108	16821413	.	+	.	transcript_id "file_1_file_1_jg7454.t2"; gene_id "file_1_file_1_jg7454";
dsanSTOCAGO1482_4	AUGUSTUS	stop_codon	16821411	16821413	.	+	0	transcript_id "file_1_file_1_jg7454.t2"; gene_id "file_1_file_1_jg7454";
dsanSTOCAGO1482_2	AUGUSTUS	start_codon	11869705	11869707	.	+	0	transcript_id "file_1_file_1_jg13823.t1"; gene_id "file_1_file_1_jg13823";
dsanSTOCAGO1482_2	AUGUSTUS	CDS	11869705	11870002	1	+	0	transcript_id "file_1_file_1_jg13823.t1"; gene_id "file_1_file_1_jg13823";
dsanSTOCAGO1482_2	AUGUSTUS	exon	11869705	11870002	.	+	.	transcript_id "file_1_file_1_jg13823.t1"; gene_id "file_1_file_1_jg13823";
dsanSTOCAGO1482_2	AUGUSTUS	intron	11870003	11870068	.	+	.	transcript_id "file_1_file_1_jg13823.t1"; gene_id "file_1_file_1_jg13823";
dsanSTOCAGO1482_2	AUGUSTUS	CDS	11870069	11870180	1	+	2	transcript_id "file_1_file_1_jg13823.t1"; gene_id "file_1_file_1_jg13823";
dsanSTOCAGO1482_2	AUGUSTUS	exon	11870069	11870180	.	+	.	transcript_id "file_1_file_1_jg13823.t1"; gene_id "file_1_file_1_jg13823";
dsanSTOCAGO1482_2	AUGUSTUS	intron	11870181	11870248	.	+	.	transcript_id "file_1_file_1_jg13823.t1"; gene_id "file_1_file_1_jg13823";
dsanSTOCAGO1482_2	AUGUSTUS	CDS	11870249	11870414	1	+	1	transcript_id "file_1_file_1_jg13823.t1"; gene_id "file_1_file_1_jg13823";
dsanSTOCAGO1482_2	AUGUSTUS	exon	11870249	11870414	.	+	.	transcript_id "file_1_file_1_jg13823.t1"; gene_id "file_1_file_1_jg13823";
dsanSTOCAGO1482_2	AUGUSTUS	intron	11870415	11870719	.	+	.	transcript_id "file_1_file_1_jg13823.t1"; gene_id "file_1_file_1_jg13823";
dsanSTOCAGO1482_2	AUGUSTUS	CDS	11870720	11870797	1	+	0	transcript_id "file_1_file_1_jg13823.t1"; gene_id "file_1_file_1_jg13823";
dsanSTOCAGO1482_2	AUGUSTUS	exon	11870720	11870797	.	+	.	transcript_id "file_1_file_1_jg13823.t1"; gene_id "file_1_file_1_jg13823";
dsanSTOCAGO1482_2	AUGUSTUS	intron	11870798	11870940	.	+	.	transcript_id "file_1_file_1_jg13823.t1"; gene_id "file_1_file_1_jg13823";
dsanSTOCAGO1482_2	AUGUSTUS	CDS	11870941	11871217	1	+	0	transcript_id "file_1_file_1_jg13823.t1"; gene_id "file_1_file_1_jg13823";
dsanSTOCAGO1482_2	AUGUSTUS	exon	11870941	11871217	.	+	.	transcript_id "file_1_file_1_jg13823.t1"; gene_id "file_1_file_1_jg13823";
dsanSTOCAGO1482_2	AUGUSTUS	intron	11871218	11871274	.	+	.	transcript_id "file_1_file_1_jg13823.t1"; gene_id "file_1_file_1_jg13823";
dsanSTOCAGO1482_2	AUGUSTUS	CDS	11871275	11871830	1	+	2	transcript_id "file_1_file_1_jg13823.t1"; gene_id "file_1_file_1_jg13823";
dsanSTOCAGO1482_2	AUGUSTUS	exon	11871275	11871830	.	+	.	transcript_id "file_1_file_1_jg13823.t1"; gene_id "file_1_file_1_jg13823";
dsanSTOCAGO1482_2	AUGUSTUS	intron	11871831	11871893	.	+	.	transcript_id "file_1_file_1_jg13823.t1"; gene_id "file_1_file_1_jg13823";
dsanSTOCAGO1482_2	AUGUSTUS	CDS	11871894	11872009	1	+	1	transcript_id "file_1_file_1_jg13823.t1"; gene_id "file_1_file_1_jg13823";
dsanSTOCAGO1482_2	AUGUSTUS	exon	11871894	11872009	.	+	.	transcript_id "file_1_file_1_jg13823.t1"; gene_id "file_1_file_1_jg13823";
dsanSTOCAGO1482_2	AUGUSTUS	intron	11872010	11872068	.	+	.	transcript_id "file_1_file_1_jg13823.t1"; gene_id "file_1_file_1_jg13823";
dsanSTOCAGO1482_2	AUGUSTUS	CDS	11872069	11872147	1	+	2	transcript_id "file_1_file_1_jg13823.t1"; gene_id "file_1_file_1_jg13823";
dsanSTOCAGO1482_2	AUGUSTUS	exon	11872069	11872147	.	+	.	transcript_id "file_1_file_1_jg13823.t1"; gene_id "file_1_file_1_jg13823";
dsanSTOCAGO1482_2	AUGUSTUS	intron	11872148	11872203	.	+	.	transcript_id "file_1_file_1_jg13823.t1"; gene_id "file_1_file_1_jg13823";
dsanSTOCAGO1482_2	AUGUSTUS	CDS	11872204	11872847	1	+	1	transcript_id "file_1_file_1_jg13823.t1"; gene_id "file_1_file_1_jg13823";
dsanSTOCAGO1482_2	AUGUSTUS	exon	11872204	11872847	.	+	.	transcript_id "file_1_file_1_jg13823.t1"; gene_id "file_1_file_1_jg13823";
dsanSTOCAGO1482_2	AUGUSTUS	intron	11872848	11872906	.	+	.	transcript_id "file_1_file_1_jg13823.t1"; gene_id "file_1_file_1_jg13823";
dsanSTOCAGO1482_2	AUGUSTUS	CDS	11872907	11873231	1	+	2	transcript_id "file_1_file_1_jg13823.t1"; gene_id "file_1_file_1_jg13823";
dsanSTOCAGO1482_2	AUGUSTUS	exon	11872907	11873231	.	+	.	transcript_id "file_1_file_1_jg13823.t1"; gene_id "file_1_file_1_jg13823";
dsanSTOCAGO1482_2	AUGUSTUS	intron	11873232	11873292	.	+	.	transcript_id "file_1_file_1_jg13823.t1"; gene_id "file_1_file_1_jg13823";
dsanSTOCAGO1482_2	AUGUSTUS	transcript	11869705	11874127	.	+	.	transcript_id "file_1_file_1_jg13823.t1"; gene_id "file_1_file_1_jg13823"
dsanSTOCAGO1482_2	AUGUSTUS	gene	11869705	11874127	.	+	.	jg13823
dsanSTOCAGO1482_2	AUGUSTUS	CDS	11873293	11874127	1	+	1	transcript_id "file_1_file_1_jg13823.t1"; gene_id "file_1_file_1_jg13823";
dsanSTOCAGO1482_2	AUGUSTUS	exon	11873293	11874127	.	+	.	transcript_id "file_1_file_1_jg13823.t1"; gene_id "file_1_file_1_jg13823";
dsanSTOCAGO1482_2	AUGUSTUS	stop_codon	11874125	11874127	.	+	0	transcript_id "file_1_file_1_jg13823.t1"; gene_id "file_1_file_1_jg13823";
dsanSTOCAGO1482_2	AUGUSTUS	start_codon	11307400	11307402	.	+	0	transcript_id "file_1_file_1_jg13736.t1"; gene_id "file_1_file_1_jg13736";
dsanSTOCAGO1482_2	AUGUSTUS	CDS	11307400	11307610	1	+	0	transcript_id "file_1_file_1_jg13736.t1"; gene_id "file_1_file_1_jg13736";
dsanSTOCAGO1482_2	AUGUSTUS	exon	11307400	11307610	.	+	.	transcript_id "file_1_file_1_jg13736.t1"; gene_id "file_1_file_1_jg13736";
dsanSTOCAGO1482_2	AUGUSTUS	intron	11307611	11307670	.	+	.	transcript_id "file_1_file_1_jg13736.t1"; gene_id "file_1_file_1_jg13736";
dsanSTOCAGO1482_2	AUGUSTUS	CDS	11307671	11307713	1	+	2	transcript_id "file_1_file_1_jg13736.t1"; gene_id "file_1_file_1_jg13736";
dsanSTOCAGO1482_2	AUGUSTUS	exon	11307671	11307713	.	+	.	transcript_id "file_1_file_1_jg13736.t1"; gene_id "file_1_file_1_jg13736";
dsanSTOCAGO1482_2	AUGUSTUS	intron	11307714	11307768	.	+	.	transcript_id "file_1_file_1_jg13736.t1"; gene_id "file_1_file_1_jg13736";
dsanSTOCAGO1482_2	AUGUSTUS	CDS	11307769	11307947	1	+	1	transcript_id "file_1_file_1_jg13736.t1"; gene_id "file_1_file_1_jg13736";
dsanSTOCAGO1482_2	AUGUSTUS	exon	11307769	11307947	.	+	.	transcript_id "file_1_file_1_jg13736.t1"; gene_id "file_1_file_1_jg13736";
dsanSTOCAGO1482_2	AUGUSTUS	intron	11307948	11308004	.	+	.	transcript_id "file_1_file_1_jg13736.t1"; gene_id "file_1_file_1_jg13736";
dsanSTOCAGO1482_2	AUGUSTUS	transcript	11307400	11308432	.	+	.	transcript_id "file_1_file_1_jg13736.t1"; gene_id "file_1_file_1_jg13736"
dsanSTOCAGO1482_2	AUGUSTUS	gene	11307400	11308432	.	+	.	jg13736
dsanSTOCAGO1482_2	AUGUSTUS	CDS	11308005	11308432	1	+	2	transcript_id "file_1_file_1_jg13736.t1"; gene_id "file_1_file_1_jg13736";
dsanSTOCAGO1482_2	AUGUSTUS	exon	11308005	11308432	.	+	.	transcript_id "file_1_file_1_jg13736.t1"; gene_id "file_1_file_1_jg13736";
dsanSTOCAGO1482_2	AUGUSTUS	stop_codon	11308430	11308432	.	+	0	transcript_id "file_1_file_1_jg13736.t1"; gene_id "file_1_file_1_jg13736";
dsanSTOCAGO1482_3	AUGUSTUS	stop_codon	17353328	17353330	.	-	0	transcript_id "file_1_file_1_jg4519.t1"; gene_id "file_1_file_1_jg4519";
dsanSTOCAGO1482_3	AUGUSTUS	CDS	17353328	17353726	0.81	-	0	transcript_id "file_1_file_1_jg4519.t1"; gene_id "file_1_file_1_jg4519";
dsanSTOCAGO1482_3	AUGUSTUS	exon	17353328	17353726	.	-	.	transcript_id "file_1_file_1_jg4519.t1"; gene_id "file_1_file_1_jg4519";
dsanSTOCAGO1482_3	AUGUSTUS	transcript	17353328	17353726	.	-	.	transcript_id "file_1_file_1_jg4519.t1"; gene_id "file_1_file_1_jg4519"
dsanSTOCAGO1482_3	AUGUSTUS	gene	17353328	17353726	.	-	.	jg4519
dsanSTOCAGO1482_3	AUGUSTUS	start_codon	17353724	17353726	.	-	0	transcript_id "file_1_file_1_jg4519.t1"; gene_id "file_1_file_1_jg4519";
dsanSTOCAGO1482_4	AUGUSTUS	start_codon	27737634	27737636	.	+	0	transcript_id "file_1_file_1_jg8956.t1"; gene_id "file_1_file_1_jg8956";
dsanSTOCAGO1482_4	AUGUSTUS	CDS	27737634	27737867	0.99	+	0	transcript_id "file_1_file_1_jg8956.t1"; gene_id "file_1_file_1_jg8956";
dsanSTOCAGO1482_4	AUGUSTUS	exon	27737634	27737867	.	+	.	transcript_id "file_1_file_1_jg8956.t1"; gene_id "file_1_file_1_jg8956";
dsanSTOCAGO1482_4	AUGUSTUS	transcript	27737634	27737867	.	+	.	transcript_id "file_1_file_1_jg8956.t1"; gene_id "file_1_file_1_jg8956"
dsanSTOCAGO1482_4	AUGUSTUS	gene	27737634	27737867	.	+	.	jg8956
dsanSTOCAGO1482_4	AUGUSTUS	stop_codon	27737865	27737867	.	+	0	transcript_id "file_1_file_1_jg8956.t1"; gene_id "file_1_file_1_jg8956";
dsanSTOCAGO1482_2	AUGUSTUS	stop_codon	6319505	6319507	.	-	0	transcript_id "file_1_file_1_jg13053.t1"; gene_id "file_1_file_1_jg13053";
dsanSTOCAGO1482_2	AUGUSTUS	CDS	6319505	6319656	0.46	-	2	transcript_id "file_1_file_1_jg13053.t1"; gene_id "file_1_file_1_jg13053";
dsanSTOCAGO1482_2	AUGUSTUS	exon	6319505	6319656	.	-	.	transcript_id "file_1_file_1_jg13053.t1"; gene_id "file_1_file_1_jg13053";
dsanSTOCAGO1482_2	AUGUSTUS	intron	6319657	6322940	.	-	.	transcript_id "file_1_file_1_jg13053.t1"; gene_id "file_1_file_1_jg13053";
dsanSTOCAGO1482_2	AUGUSTUS	transcript	6319505	6323001	.	-	.	transcript_id "file_1_file_1_jg13053.t1"; gene_id "file_1_file_1_jg13053"
dsanSTOCAGO1482_2	AUGUSTUS	gene	6319505	6323001	.	-	.	jg13053
dsanSTOCAGO1482_2	AUGUSTUS	CDS	6322941	6323001	0.46	-	0	transcript_id "file_1_file_1_jg13053.t1"; gene_id "file_1_file_1_jg13053";
dsanSTOCAGO1482_2	AUGUSTUS	exon	6322941	6323001	.	-	.	transcript_id "file_1_file_1_jg13053.t1"; gene_id "file_1_file_1_jg13053";
dsanSTOCAGO1482_2	AUGUSTUS	start_codon	6322999	6323001	.	-	0	transcript_id "file_1_file_1_jg13053.t1"; gene_id "file_1_file_1_jg13053";
dsanSTOCAGO1482_1	GeneMark.hmm	stop_codon	15692924	15692926	.	-	0	gene_id "file_1_file_2_4708_g"; transcript_id "file_1_file_2_4708_t"; count "file_1_file_2_1_1";
dsanSTOCAGO1482_1	GeneMark.hmm	CDS	15692924	15693705	.	-	2	gene_id "file_1_file_2_4708_g"; transcript_id "file_1_file_2_4708_t"; evidence "file_1_file_2_0_1"; cds_type "file_1_file_2_Terminal"; count "file_1_file_2_4_4"; anchored "file_1_file_2_0_1";
dsanSTOCAGO1482_1	GeneMark.hmm	exon	15692924	15693705	0	-	.	gene_id "file_1_file_2_4708_g"; transcript_id "file_1_file_2_4708_t"; evidence "file_1_file_2_0_1"; cds_type "file_1_file_2_Terminal"; count "file_1_file_2_4_4"; anchored "file_1_file_2_0_1";
dsanSTOCAGO1482_1	GeneMark.hmm	CDS	15693779	15693957	.	-	1	gene_id "file_1_file_2_4708_g"; transcript_id "file_1_file_2_4708_t"; evidence "file_1_file_2_1_1"; cds_type "file_1_file_2_Internal"; count "file_1_file_2_3_4"; anchored "file_1_file_2_1_1";
dsanSTOCAGO1482_1	GeneMark.hmm	exon	15693779	15693957	0	-	.	gene_id "file_1_file_2_4708_g"; transcript_id "file_1_file_2_4708_t"; evidence "file_1_file_2_1_1"; cds_type "file_1_file_2_Internal"; count "file_1_file_2_3_4"; anchored "file_1_file_2_1_1";
dsanSTOCAGO1482_1	GeneMark.hmm	CDS	15694013	15694058	.	-	2	gene_id "file_1_file_2_4708_g"; transcript_id "file_1_file_2_4708_t"; evidence "file_1_file_2_1_1"; cds_type "file_1_file_2_Internal"; count "file_1_file_2_2_4"; anchored "file_1_file_2_1_1";
dsanSTOCAGO1482_1	GeneMark.hmm	exon	15694013	15694058	0	-	.	gene_id "file_1_file_2_4708_g"; transcript_id "file_1_file_2_4708_t"; evidence "file_1_file_2_1_1"; cds_type "file_1_file_2_Internal"; count "file_1_file_2_2_4"; anchored "file_1_file_2_1_1";
dsanSTOCAGO1482_1	GeneMark.hmm	CDS	15694124	15694184	.	-	0	gene_id "file_1_file_2_4708_g"; transcript_id "file_1_file_2_4708_t"; evidence "file_1_file_2_1_0"; cds_type "file_1_file_2_Initial"; count "file_1_file_2_1_4"; anchored "file_1_file_2_1_0";
dsanSTOCAGO1482_1	GeneMark.hmm	exon	15694124	15694184	0	-	.	gene_id "file_1_file_2_4708_g"; transcript_id "file_1_file_2_4708_t"; evidence "file_1_file_2_1_0"; cds_type "file_1_file_2_Initial"; count "file_1_file_2_1_4"; anchored "file_1_file_2_1_0";
dsanSTOCAGO1482_1	GeneMark.hmm	start_codon	15694182	15694184	.	-	0	gene_id "file_1_file_2_4708_g"; transcript_id "file_1_file_2_4708_t"; count "file_1_file_2_1_1";
dsanSTOCAGO1482_0	AUGUSTUS	start_codon	7726720	7726722	.	+	0	transcript_id "file_1_file_1_jg915.t1"; gene_id "file_1_file_1_jg915";
dsanSTOCAGO1482_0	AUGUSTUS	CDS	7726720	7727724	1	+	0	transcript_id "file_1_file_1_jg915.t1"; gene_id "file_1_file_1_jg915";
dsanSTOCAGO1482_0	AUGUSTUS	exon	7726720	7727724	.	+	.	transcript_id "file_1_file_1_jg915.t1"; gene_id "file_1_file_1_jg915";
dsanSTOCAGO1482_0	AUGUSTUS	intron	7727725	7728163	.	+	.	transcript_id "file_1_file_1_jg915.t1"; gene_id "file_1_file_1_jg915";
dsanSTOCAGO1482_0	AUGUSTUS	CDS	7728164	7728413	1	+	0	transcript_id "file_1_file_1_jg915.t1"; gene_id "file_1_file_1_jg915";
dsanSTOCAGO1482_0	AUGUSTUS	exon	7728164	7728413	.	+	.	transcript_id "file_1_file_1_jg915.t1"; gene_id "file_1_file_1_jg915";
dsanSTOCAGO1482_0	AUGUSTUS	intron	7728414	7728479	.	+	.	transcript_id "file_1_file_1_jg915.t1"; gene_id "file_1_file_1_jg915";
dsanSTOCAGO1482_0	AUGUSTUS	CDS	7728480	7728748	1	+	2	transcript_id "file_1_file_1_jg915.t1"; gene_id "file_1_file_1_jg915";
dsanSTOCAGO1482_0	AUGUSTUS	exon	7728480	7728748	.	+	.	transcript_id "file_1_file_1_jg915.t1"; gene_id "file_1_file_1_jg915";
dsanSTOCAGO1482_0	AUGUSTUS	intron	7728749	7728917	.	+	.	transcript_id "file_1_file_1_jg915.t1"; gene_id "file_1_file_1_jg915";
dsanSTOCAGO1482_0	AUGUSTUS	CDS	7728918	7729028	1	+	0	transcript_id "file_1_file_1_jg915.t1"; gene_id "file_1_file_1_jg915";
dsanSTOCAGO1482_0	AUGUSTUS	exon	7728918	7729028	.	+	.	transcript_id "file_1_file_1_jg915.t1"; gene_id "file_1_file_1_jg915";
dsanSTOCAGO1482_0	AUGUSTUS	intron	7729029	7729146	.	+	.	transcript_id "file_1_file_1_jg915.t1"; gene_id "file_1_file_1_jg915";
dsanSTOCAGO1482_0	AUGUSTUS	transcript	7726720	7729503	.	+	.	transcript_id "file_1_file_1_jg915.t1"; gene_id "file_1_file_1_jg915"
dsanSTOCAGO1482_0	AUGUSTUS	gene	7726720	7729503	.	+	.	jg915
dsanSTOCAGO1482_0	AUGUSTUS	CDS	7729147	7729503	1	+	0	transcript_id "file_1_file_1_jg915.t1"; gene_id "file_1_file_1_jg915";
dsanSTOCAGO1482_0	AUGUSTUS	exon	7729147	7729503	.	+	.	transcript_id "file_1_file_1_jg915.t1"; gene_id "file_1_file_1_jg915";
dsanSTOCAGO1482_0	AUGUSTUS	stop_codon	7729501	7729503	.	+	0	transcript_id "file_1_file_1_jg915.t1"; gene_id "file_1_file_1_jg915";
dsanSTOCAGO1482_4	AUGUSTUS	stop_codon	7468785	7468787	.	-	0	transcript_id "file_1_file_1_jg6258.t1"; gene_id "file_1_file_1_jg6258";
dsanSTOCAGO1482_4	AUGUSTUS	CDS	7468785	7468832	1	-	0	transcript_id "file_1_file_1_jg6258.t1"; gene_id "file_1_file_1_jg6258";
dsanSTOCAGO1482_4	AUGUSTUS	exon	7468785	7468832	.	-	.	transcript_id "file_1_file_1_jg6258.t1"; gene_id "file_1_file_1_jg6258";
dsanSTOCAGO1482_4	AUGUSTUS	intron	7468833	7469364	.	-	.	transcript_id "file_1_file_1_jg6258.t1"; gene_id "file_1_file_1_jg6258";
dsanSTOCAGO1482_4	AUGUSTUS	CDS	7469365	7470494	0.9	-	2	transcript_id "file_1_file_1_jg6258.t1"; gene_id "file_1_file_1_jg6258";
dsanSTOCAGO1482_4	AUGUSTUS	exon	7469365	7470494	.	-	.	transcript_id "file_1_file_1_jg6258.t1"; gene_id "file_1_file_1_jg6258";
dsanSTOCAGO1482_4	AUGUSTUS	intron	7470495	7471967	.	-	.	transcript_id "file_1_file_1_jg6258.t1"; gene_id "file_1_file_1_jg6258";
dsanSTOCAGO1482_4	AUGUSTUS	CDS	7471968	7471973	1	-	2	transcript_id "file_1_file_1_jg6258.t1"; gene_id "file_1_file_1_jg6258";
dsanSTOCAGO1482_4	AUGUSTUS	exon	7471968	7471973	.	-	.	transcript_id "file_1_file_1_jg6258.t1"; gene_id "file_1_file_1_jg6258";
dsanSTOCAGO1482_4	AUGUSTUS	intron	7471974	7472025	.	-	.	transcript_id "file_1_file_1_jg6258.t1"; gene_id "file_1_file_1_jg6258";
dsanSTOCAGO1482_4	AUGUSTUS	transcript	7468785	7472545	.	-	.	transcript_id "file_1_file_1_jg6258.t1"; gene_id "file_1_file_1_jg6258"
dsanSTOCAGO1482_4	AUGUSTUS	gene	7468785	7472545	.	-	.	jg6258
dsanSTOCAGO1482_4	AUGUSTUS	CDS	7472026	7472545	1	-	0	transcript_id "file_1_file_1_jg6258.t1"; gene_id "file_1_file_1_jg6258";
dsanSTOCAGO1482_4	AUGUSTUS	exon	7472026	7472545	.	-	.	transcript_id "file_1_file_1_jg6258.t1"; gene_id "file_1_file_1_jg6258";
dsanSTOCAGO1482_4	AUGUSTUS	start_codon	7472543	7472545	.	-	0	transcript_id "file_1_file_1_jg6258.t1"; gene_id "file_1_file_1_jg6258";
dsanSTOCAGO1482_3	GeneMark.hmm	start_codon	20319899	20319901	.	+	0	gene_id "file_1_file_2_11590_g"; transcript_id "file_1_file_2_11590_t"; count "file_1_file_2_1_1";
dsanSTOCAGO1482_3	GeneMark.hmm	CDS	20319899	20319958	.	+	0	gene_id "file_1_file_2_11590_g"; transcript_id "file_1_file_2_11590_t"; evidence "file_1_file_2_1_1"; cds_type "file_1_file_2_Initial"; count "file_1_file_2_1_5"; anchored "file_1_file_2_1_1";
dsanSTOCAGO1482_3	GeneMark.hmm	exon	20319899	20319958	0	+	.	gene_id "file_1_file_2_11590_g"; transcript_id "file_1_file_2_11590_t"; evidence "file_1_file_2_1_1"; cds_type "file_1_file_2_Initial"; count "file_1_file_2_1_5"; anchored "file_1_file_2_1_1";
dsanSTOCAGO1482_3	GeneMark.hmm	CDS	20320018	20320350	.	+	0	gene_id "file_1_file_2_11590_g"; transcript_id "file_1_file_2_11590_t"; evidence "file_1_file_2_1_1"; cds_type "file_1_file_2_Internal"; count "file_1_file_2_2_5"; anchored "file_1_file_2_1_1";
dsanSTOCAGO1482_3	GeneMark.hmm	exon	20320018	20320350	0	+	.	gene_id "file_1_file_2_11590_g"; transcript_id "file_1_file_2_11590_t"; evidence "file_1_file_2_1_1"; cds_type "file_1_file_2_Internal"; count "file_1_file_2_2_5"; anchored "file_1_file_2_1_1";
dsanSTOCAGO1482_3	GeneMark.hmm	CDS	20320582	20320738	.	+	0	gene_id "file_1_file_2_11590_g"; transcript_id "file_1_file_2_11590_t"; evidence "file_1_file_2_1_1"; cds_type "file_1_file_2_Internal"; count "file_1_file_2_3_5"; anchored "file_1_file_2_1_1";
dsanSTOCAGO1482_3	GeneMark.hmm	exon	20320582	20320738	0	+	.	gene_id "file_1_file_2_11590_g"; transcript_id "file_1_file_2_11590_t"; evidence "file_1_file_2_1_1"; cds_type "file_1_file_2_Internal"; count "file_1_file_2_3_5"; anchored "file_1_file_2_1_1";
dsanSTOCAGO1482_3	GeneMark.hmm	CDS	20320796	20320853	.	+	2	gene_id "file_1_file_2_11590_g"; transcript_id "file_1_file_2_11590_t"; evidence "file_1_file_2_1_1"; cds_type "file_1_file_2_Internal"; count "file_1_file_2_4_5"; anchored "file_1_file_2_1_1";
dsanSTOCAGO1482_3	GeneMark.hmm	exon	20320796	20320853	0	+	.	gene_id "file_1_file_2_11590_g"; transcript_id "file_1_file_2_11590_t"; evidence "file_1_file_2_1_1"; cds_type "file_1_file_2_Internal"; count "file_1_file_2_4_5"; anchored "file_1_file_2_1_1";
dsanSTOCAGO1482_3	GeneMark.hmm	CDS	20320917	20321448	.	+	1	gene_id "file_1_file_2_11590_g"; transcript_id "file_1_file_2_11590_t"; evidence "file_1_file_2_1_1"; cds_type "file_1_file_2_Terminal"; count "file_1_file_2_5_5"; anchored "file_1_file_2_1_1";
dsanSTOCAGO1482_3	GeneMark.hmm	exon	20320917	20321448	0	+	.	gene_id "file_1_file_2_11590_g"; transcript_id "file_1_file_2_11590_t"; evidence "file_1_file_2_1_1"; cds_type "file_1_file_2_Terminal"; count "file_1_file_2_5_5"; anchored "file_1_file_2_1_1";
dsanSTOCAGO1482_3	GeneMark.hmm	stop_codon	20321446	20321448	.	+	0	gene_id "file_1_file_2_11590_g"; transcript_id "file_1_file_2_11590_t"; count "file_1_file_2_1_1";
dsanSTOCAGO1482_3	AUGUSTUS	stop_codon	18377565	18377567	.	-	0	transcript_id "file_1_file_1_jg4685.t1"; gene_id "file_1_file_1_jg4685";
dsanSTOCAGO1482_3	AUGUSTUS	CDS	18377565	18377923	0.99	-	2	transcript_id "file_1_file_1_jg4685.t1"; gene_id "file_1_file_1_jg4685";
dsanSTOCAGO1482_3	AUGUSTUS	exon	18377565	18377923	.	-	.	transcript_id "file_1_file_1_jg4685.t1"; gene_id "file_1_file_1_jg4685";
dsanSTOCAGO1482_3	AUGUSTUS	intron	18377924	18377988	.	-	.	transcript_id "file_1_file_1_jg4685.t1"; gene_id "file_1_file_1_jg4685";
dsanSTOCAGO1482_3	AUGUSTUS	CDS	18377989	18378764	0.99	-	1	transcript_id "file_1_file_1_jg4685.t1"; gene_id "file_1_file_1_jg4685";
dsanSTOCAGO1482_3	AUGUSTUS	exon	18377989	18378764	.	-	.	transcript_id "file_1_file_1_jg4685.t1"; gene_id "file_1_file_1_jg4685";
dsanSTOCAGO1482_3	AUGUSTUS	intron	18378765	18378820	.	-	.	transcript_id "file_1_file_1_jg4685.t1"; gene_id "file_1_file_1_jg4685";
dsanSTOCAGO1482_3	AUGUSTUS	CDS	18378821	18379037	1	-	2	transcript_id "file_1_file_1_jg4685.t1"; gene_id "file_1_file_1_jg4685";
dsanSTOCAGO1482_3	AUGUSTUS	exon	18378821	18379037	.	-	.	transcript_id "file_1_file_1_jg4685.t1"; gene_id "file_1_file_1_jg4685";
dsanSTOCAGO1482_3	AUGUSTUS	intron	18379038	18379099	.	-	.	transcript_id "file_1_file_1_jg4685.t1"; gene_id "file_1_file_1_jg4685";
dsanSTOCAGO1482_3	AUGUSTUS	transcript	18377565	18379118	.	-	.	transcript_id "file_1_file_1_jg4685.t1"; gene_id "file_1_file_1_jg4685"
dsanSTOCAGO1482_3	AUGUSTUS	gene	18377565	18379118	.	-	.	jg4685
dsanSTOCAGO1482_3	AUGUSTUS	CDS	18379100	18379118	1	-	0	transcript_id "file_1_file_1_jg4685.t1"; gene_id "file_1_file_1_jg4685";
dsanSTOCAGO1482_3	AUGUSTUS	exon	18379100	18379118	.	-	.	transcript_id "file_1_file_1_jg4685.t1"; gene_id "file_1_file_1_jg4685";
dsanSTOCAGO1482_3	AUGUSTUS	start_codon	18379116	18379118	.	-	0	transcript_id "file_1_file_1_jg4685.t1"; gene_id "file_1_file_1_jg4685";
dsanSTOCAGO1482_4	AUGUSTUS	start_codon	8066881	8066883	.	+	0	transcript_id "file_1_file_1_jg6300.t1"; gene_id "file_1_file_1_jg6300";
dsanSTOCAGO1482_4	AUGUSTUS	CDS	8066881	8066927	1	+	0	transcript_id "file_1_file_1_jg6300.t1"; gene_id "file_1_file_1_jg6300";
dsanSTOCAGO1482_4	AUGUSTUS	exon	8066881	8066927	.	+	.	transcript_id "file_1_file_1_jg6300.t1"; gene_id "file_1_file_1_jg6300";
dsanSTOCAGO1482_4	AUGUSTUS	intron	8066928	8066979	.	+	.	transcript_id "file_1_file_1_jg6300.t1"; gene_id "file_1_file_1_jg6300";
dsanSTOCAGO1482_4	AUGUSTUS	transcript	8066881	8067286	.	+	.	transcript_id "file_1_file_1_jg6300.t1"; gene_id "file_1_file_1_jg6300"
dsanSTOCAGO1482_4	AUGUSTUS	gene	8066881	8067286	.	+	.	jg6300
dsanSTOCAGO1482_4	AUGUSTUS	CDS	8066980	8067286	0.57	+	1	transcript_id "file_1_file_1_jg6300.t1"; gene_id "file_1_file_1_jg6300";
dsanSTOCAGO1482_4	AUGUSTUS	exon	8066980	8067286	.	+	.	transcript_id "file_1_file_1_jg6300.t1"; gene_id "file_1_file_1_jg6300";
dsanSTOCAGO1482_4	AUGUSTUS	stop_codon	8067284	8067286	.	+	0	transcript_id "file_1_file_1_jg6300.t1"; gene_id "file_1_file_1_jg6300";
dsanSTOCAGO1482_2	AUGUSTUS	stop_codon	17875756	17875758	.	-	0	transcript_id "file_1_file_1_jg14640.t1"; gene_id "file_1_file_1_jg14640";
dsanSTOCAGO1482_2	AUGUSTUS	CDS	17875756	17876095	1	-	1	transcript_id "file_1_file_1_jg14640.t1"; gene_id "file_1_file_1_jg14640";
dsanSTOCAGO1482_2	AUGUSTUS	exon	17875756	17876095	.	-	.	transcript_id "file_1_file_1_jg14640.t1"; gene_id "file_1_file_1_jg14640";
dsanSTOCAGO1482_2	AUGUSTUS	intron	17876096	17876159	.	-	.	transcript_id "file_1_file_1_jg14640.t1"; gene_id "file_1_file_1_jg14640";
dsanSTOCAGO1482_2	AUGUSTUS	CDS	17876160	17876415	1	-	2	transcript_id "file_1_file_1_jg14640.t1"; gene_id "file_1_file_1_jg14640";
dsanSTOCAGO1482_2	AUGUSTUS	exon	17876160	17876415	.	-	.	transcript_id "file_1_file_1_jg14640.t1"; gene_id "file_1_file_1_jg14640";
dsanSTOCAGO1482_2	AUGUSTUS	intron	17876416	17877019	.	-	.	transcript_id "file_1_file_1_jg14640.t1"; gene_id "file_1_file_1_jg14640";
dsanSTOCAGO1482_2	AUGUSTUS	transcript	17875756	17877080	.	-	.	transcript_id "file_1_file_1_jg14640.t1"; gene_id "file_1_file_1_jg14640"
dsanSTOCAGO1482_2	AUGUSTUS	gene	17875756	17877080	.	-	.	jg14640
dsanSTOCAGO1482_2	AUGUSTUS	CDS	17877020	17877080	1	-	0	transcript_id "file_1_file_1_jg14640.t1"; gene_id "file_1_file_1_jg14640";
dsanSTOCAGO1482_2	AUGUSTUS	exon	17877020	17877080	.	-	.	transcript_id "file_1_file_1_jg14640.t1"; gene_id "file_1_file_1_jg14640";
dsanSTOCAGO1482_2	AUGUSTUS	start_codon	17877078	17877080	.	-	0	transcript_id "file_1_file_1_jg14640.t1"; gene_id "file_1_file_1_jg14640";
dsanSTOCAGO1482_0	AUGUSTUS	start_codon	10344561	10344563	.	+	0	transcript_id "file_1_file_1_jg1273.t1"; gene_id "file_1_file_1_jg1273";
dsanSTOCAGO1482_0	AUGUSTUS	CDS	10344561	10344738	1	+	0	transcript_id "file_1_file_1_jg1273.t1"; gene_id "file_1_file_1_jg1273";
dsanSTOCAGO1482_0	AUGUSTUS	exon	10344561	10344738	.	+	.	transcript_id "file_1_file_1_jg1273.t1"; gene_id "file_1_file_1_jg1273";
dsanSTOCAGO1482_0	AUGUSTUS	intron	10344739	10346500	.	+	.	transcript_id "file_1_file_1_jg1273.t1"; gene_id "file_1_file_1_jg1273";
dsanSTOCAGO1482_0	AUGUSTUS	CDS	10346501	10346658	1	+	2	transcript_id "file_1_file_1_jg1273.t1"; gene_id "file_1_file_1_jg1273";
dsanSTOCAGO1482_0	AUGUSTUS	exon	10346501	10346658	.	+	.	transcript_id "file_1_file_1_jg1273.t1"; gene_id "file_1_file_1_jg1273";
dsanSTOCAGO1482_0	AUGUSTUS	intron	10346659	10346722	.	+	.	transcript_id "file_1_file_1_jg1273.t1"; gene_id "file_1_file_1_jg1273";
dsanSTOCAGO1482_0	AUGUSTUS	CDS	10346723	10346896	1	+	0	transcript_id "file_1_file_1_jg1273.t1"; gene_id "file_1_file_1_jg1273";
dsanSTOCAGO1482_0	AUGUSTUS	exon	10346723	10346896	.	+	.	transcript_id "file_1_file_1_jg1273.t1"; gene_id "file_1_file_1_jg1273";
dsanSTOCAGO1482_0	AUGUSTUS	intron	10346897	10347063	.	+	.	transcript_id "file_1_file_1_jg1273.t1"; gene_id "file_1_file_1_jg1273";
dsanSTOCAGO1482_0	AUGUSTUS	CDS	10347064	10347279	1	+	0	transcript_id "file_1_file_1_jg1273.t1"; gene_id "file_1_file_1_jg1273";
dsanSTOCAGO1482_0	AUGUSTUS	exon	10347064	10347279	.	+	.	transcript_id "file_1_file_1_jg1273.t1"; gene_id "file_1_file_1_jg1273";
dsanSTOCAGO1482_0	AUGUSTUS	intron	10347280	10347340	.	+	.	transcript_id "file_1_file_1_jg1273.t1"; gene_id "file_1_file_1_jg1273";
dsanSTOCAGO1482_0	AUGUSTUS	CDS	10347341	10347412	1	+	0	transcript_id "file_1_file_1_jg1273.t1"; gene_id "file_1_file_1_jg1273";
dsanSTOCAGO1482_0	AUGUSTUS	exon	10347341	10347412	.	+	.	transcript_id "file_1_file_1_jg1273.t1"; gene_id "file_1_file_1_jg1273";
dsanSTOCAGO1482_0	AUGUSTUS	intron	10347413	10347466	.	+	.	transcript_id "file_1_file_1_jg1273.t1"; gene_id "file_1_file_1_jg1273";
dsanSTOCAGO1482_0	AUGUSTUS	CDS	10347467	10347518	1	+	0	transcript_id "file_1_file_1_jg1273.t1"; gene_id "file_1_file_1_jg1273";
dsanSTOCAGO1482_0	AUGUSTUS	exon	10347467	10347518	.	+	.	transcript_id "file_1_file_1_jg1273.t1"; gene_id "file_1_file_1_jg1273";
dsanSTOCAGO1482_0	AUGUSTUS	intron	10347519	10347806	.	+	.	transcript_id "file_1_file_1_jg1273.t1"; gene_id "file_1_file_1_jg1273";
dsanSTOCAGO1482_0	AUGUSTUS	CDS	10347807	10348120	1	+	2	transcript_id "file_1_file_1_jg1273.t1"; gene_id "file_1_file_1_jg1273";
dsanSTOCAGO1482_0	AUGUSTUS	exon	10347807	10348120	.	+	.	transcript_id "file_1_file_1_jg1273.t1"; gene_id "file_1_file_1_jg1273";
dsanSTOCAGO1482_0	AUGUSTUS	intron	10348121	10348194	.	+	.	transcript_id "file_1_file_1_jg1273.t1"; gene_id "file_1_file_1_jg1273";
dsanSTOCAGO1482_0	AUGUSTUS	CDS	10348195	10348525	1	+	0	transcript_id "file_1_file_1_jg1273.t1"; gene_id "file_1_file_1_jg1273";
dsanSTOCAGO1482_0	AUGUSTUS	exon	10348195	10348525	.	+	.	transcript_id "file_1_file_1_jg1273.t1"; gene_id "file_1_file_1_jg1273";
dsanSTOCAGO1482_0	AUGUSTUS	intron	10348526	10348596	.	+	.	transcript_id "file_1_file_1_jg1273.t1"; gene_id "file_1_file_1_jg1273";
dsanSTOCAGO1482_0	AUGUSTUS	CDS	10348597	10348702	1	+	2	transcript_id "file_1_file_1_jg1273.t1"; gene_id "file_1_file_1_jg1273";
dsanSTOCAGO1482_0	AUGUSTUS	exon	10348597	10348702	.	+	.	transcript_id "file_1_file_1_jg1273.t1"; gene_id "file_1_file_1_jg1273";
dsanSTOCAGO1482_0	AUGUSTUS	intron	10348703	10348775	.	+	.	transcript_id "file_1_file_1_jg1273.t1"; gene_id "file_1_file_1_jg1273";
dsanSTOCAGO1482_0	AUGUSTUS	CDS	10348776	10350077	0.99	+	1	transcript_id "file_1_file_1_jg1273.t1"; gene_id "file_1_file_1_jg1273";
dsanSTOCAGO1482_0	AUGUSTUS	exon	10348776	10350077	.	+	.	transcript_id "file_1_file_1_jg1273.t1"; gene_id "file_1_file_1_jg1273";
dsanSTOCAGO1482_0	AUGUSTUS	intron	10350078	10350141	.	+	.	transcript_id "file_1_file_1_jg1273.t1"; gene_id "file_1_file_1_jg1273";
dsanSTOCAGO1482_0	AUGUSTUS	CDS	10350142	10350221	1	+	1	transcript_id "file_1_file_1_jg1273.t1"; gene_id "file_1_file_1_jg1273";
dsanSTOCAGO1482_0	AUGUSTUS	exon	10350142	10350221	.	+	.	transcript_id "file_1_file_1_jg1273.t1"; gene_id "file_1_file_1_jg1273";
dsanSTOCAGO1482_0	AUGUSTUS	intron	10350222	10350281	.	+	.	transcript_id "file_1_file_1_jg1273.t1"; gene_id "file_1_file_1_jg1273";
dsanSTOCAGO1482_0	AUGUSTUS	transcript	10344561	10350382	.	+	.	transcript_id "file_1_file_1_jg1273.t1"; gene_id "file_1_file_1_jg1273"
dsanSTOCAGO1482_0	AUGUSTUS	gene	10344561	10350382	.	+	.	jg1273
dsanSTOCAGO1482_0	AUGUSTUS	CDS	10350282	10350382	1	+	2	transcript_id "file_1_file_1_jg1273.t1"; gene_id "file_1_file_1_jg1273";
dsanSTOCAGO1482_0	AUGUSTUS	exon	10350282	10350382	.	+	.	transcript_id "file_1_file_1_jg1273.t1"; gene_id "file_1_file_1_jg1273";
dsanSTOCAGO1482_0	AUGUSTUS	stop_codon	10350380	10350382	.	+	0	transcript_id "file_1_file_1_jg1273.t1"; gene_id "file_1_file_1_jg1273";
dsanSTOCAGO1482_0	AUGUSTUS	start_codon	4564278	4564280	.	+	0	transcript_id "file_1_file_1_jg576.t1"; gene_id "file_1_file_1_jg576";
dsanSTOCAGO1482_0	AUGUSTUS	CDS	4564278	4564337	1	+	0	transcript_id "file_1_file_1_jg576.t1"; gene_id "file_1_file_1_jg576";
dsanSTOCAGO1482_0	AUGUSTUS	exon	4564278	4564337	.	+	.	transcript_id "file_1_file_1_jg576.t1"; gene_id "file_1_file_1_jg576";
dsanSTOCAGO1482_0	AUGUSTUS	intron	4564338	4564405	.	+	.	transcript_id "file_1_file_1_jg576.t1"; gene_id "file_1_file_1_jg576";
dsanSTOCAGO1482_0	AUGUSTUS	CDS	4564406	4564532	1	+	0	transcript_id "file_1_file_1_jg576.t1"; gene_id "file_1_file_1_jg576";
dsanSTOCAGO1482_0	AUGUSTUS	exon	4564406	4564532	.	+	.	transcript_id "file_1_file_1_jg576.t1"; gene_id "file_1_file_1_jg576";
dsanSTOCAGO1482_0	AUGUSTUS	intron	4564533	4564586	.	+	.	transcript_id "file_1_file_1_jg576.t1"; gene_id "file_1_file_1_jg576";
dsanSTOCAGO1482_0	AUGUSTUS	CDS	4564587	4564763	0.8	+	2	transcript_id "file_1_file_1_jg576.t1"; gene_id "file_1_file_1_jg576";
dsanSTOCAGO1482_0	AUGUSTUS	exon	4564587	4564763	.	+	.	transcript_id "file_1_file_1_jg576.t1"; gene_id "file_1_file_1_jg576";
dsanSTOCAGO1482_0	AUGUSTUS	intron	4564764	4564826	.	+	.	transcript_id "file_1_file_1_jg576.t1"; gene_id "file_1_file_1_jg576";
dsanSTOCAGO1482_0	AUGUSTUS	CDS	4564827	4565811	0.8	+	2	transcript_id "file_1_file_1_jg576.t1"; gene_id "file_1_file_1_jg576";
dsanSTOCAGO1482_0	AUGUSTUS	exon	4564827	4565811	.	+	.	transcript_id "file_1_file_1_jg576.t1"; gene_id "file_1_file_1_jg576";
dsanSTOCAGO1482_0	AUGUSTUS	intron	4565812	4565902	.	+	.	transcript_id "file_1_file_1_jg576.t1"; gene_id "file_1_file_1_jg576";
dsanSTOCAGO1482_0	AUGUSTUS	transcript	4564278	4566119	.	+	.	transcript_id "file_1_file_1_jg576.t1"; gene_id "file_1_file_1_jg576"
dsanSTOCAGO1482_0	AUGUSTUS	gene	4564278	4566119	.	+	.	jg576
dsanSTOCAGO1482_0	AUGUSTUS	CDS	4565903	4566119	1	+	1	transcript_id "file_1_file_1_jg576.t1"; gene_id "file_1_file_1_jg576";
dsanSTOCAGO1482_0	AUGUSTUS	exon	4565903	4566119	.	+	.	transcript_id "file_1_file_1_jg576.t1"; gene_id "file_1_file_1_jg576";
dsanSTOCAGO1482_0	AUGUSTUS	stop_codon	4566117	4566119	.	+	0	transcript_id "file_1_file_1_jg576.t1"; gene_id "file_1_file_1_jg576";
dsanSTOCAGO1482_3	AUGUSTUS	start_codon	2484203	2484205	.	+	0	transcript_id "file_1_file_1_jg2778.t1"; gene_id "file_1_file_1_jg2778";
dsanSTOCAGO1482_3	AUGUSTUS	CDS	2484203	2484217	1	+	0	transcript_id "file_1_file_1_jg2778.t1"; gene_id "file_1_file_1_jg2778";
dsanSTOCAGO1482_3	AUGUSTUS	exon	2484203	2484217	.	+	.	transcript_id "file_1_file_1_jg2778.t1"; gene_id "file_1_file_1_jg2778";
dsanSTOCAGO1482_3	AUGUSTUS	intron	2484218	2484294	.	+	.	transcript_id "file_1_file_1_jg2778.t1"; gene_id "file_1_file_1_jg2778";
dsanSTOCAGO1482_3	AUGUSTUS	CDS	2484295	2484359	1	+	0	transcript_id "file_1_file_1_jg2778.t1"; gene_id "file_1_file_1_jg2778";
dsanSTOCAGO1482_3	AUGUSTUS	exon	2484295	2484359	.	+	.	transcript_id "file_1_file_1_jg2778.t1"; gene_id "file_1_file_1_jg2778";
dsanSTOCAGO1482_3	AUGUSTUS	intron	2484360	2486056	.	+	.	transcript_id "file_1_file_1_jg2778.t1"; gene_id "file_1_file_1_jg2778";
dsanSTOCAGO1482_3	AUGUSTUS	CDS	2486057	2486152	1	+	1	transcript_id "file_1_file_1_jg2778.t1"; gene_id "file_1_file_1_jg2778";
dsanSTOCAGO1482_3	AUGUSTUS	exon	2486057	2486152	.	+	.	transcript_id "file_1_file_1_jg2778.t1"; gene_id "file_1_file_1_jg2778";
dsanSTOCAGO1482_3	AUGUSTUS	intron	2486153	2486215	.	+	.	transcript_id "file_1_file_1_jg2778.t1"; gene_id "file_1_file_1_jg2778";
dsanSTOCAGO1482_3	AUGUSTUS	CDS	2486216	2486366	1	+	1	transcript_id "file_1_file_1_jg2778.t1"; gene_id "file_1_file_1_jg2778";
dsanSTOCAGO1482_3	AUGUSTUS	exon	2486216	2486366	.	+	.	transcript_id "file_1_file_1_jg2778.t1"; gene_id "file_1_file_1_jg2778";
dsanSTOCAGO1482_3	AUGUSTUS	intron	2486367	2486428	.	+	.	transcript_id "file_1_file_1_jg2778.t1"; gene_id "file_1_file_1_jg2778";
dsanSTOCAGO1482_3	AUGUSTUS	CDS	2486429	2487343	1	+	0	transcript_id "file_1_file_1_jg2778.t1"; gene_id "file_1_file_1_jg2778";
dsanSTOCAGO1482_3	AUGUSTUS	exon	2486429	2487343	.	+	.	transcript_id "file_1_file_1_jg2778.t1"; gene_id "file_1_file_1_jg2778";
dsanSTOCAGO1482_3	AUGUSTUS	intron	2487344	2487408	.	+	.	transcript_id "file_1_file_1_jg2778.t1"; gene_id "file_1_file_1_jg2778";
dsanSTOCAGO1482_3	AUGUSTUS	transcript	2484203	2487582	.	+	.	transcript_id "file_1_file_1_jg2778.t1"; gene_id "file_1_file_1_jg2778"
dsanSTOCAGO1482_3	AUGUSTUS	gene	2484203	2487582	.	+	.	jg2778
dsanSTOCAGO1482_3	AUGUSTUS	CDS	2487409	2487582	1	+	0	transcript_id "file_1_file_1_jg2778.t1"; gene_id "file_1_file_1_jg2778";
dsanSTOCAGO1482_3	AUGUSTUS	exon	2487409	2487582	.	+	.	transcript_id "file_1_file_1_jg2778.t1"; gene_id "file_1_file_1_jg2778";
dsanSTOCAGO1482_3	AUGUSTUS	stop_codon	2487580	2487582	.	+	0	transcript_id "file_1_file_1_jg2778.t1"; gene_id "file_1_file_1_jg2778";
dsanSTOCAGO1482_3	AUGUSTUS	stop_codon	18919621	18919623	.	-	0	transcript_id "file_1_file_1_jg4756.t1"; gene_id "file_1_file_1_jg4756";
dsanSTOCAGO1482_3	AUGUSTUS	CDS	18919621	18920122	1	-	1	transcript_id "file_1_file_1_jg4756.t1"; gene_id "file_1_file_1_jg4756";
dsanSTOCAGO1482_3	AUGUSTUS	exon	18919621	18920122	.	-	.	transcript_id "file_1_file_1_jg4756.t1"; gene_id "file_1_file_1_jg4756";
dsanSTOCAGO1482_3	AUGUSTUS	intron	18920123	18920178	.	-	.	transcript_id "file_1_file_1_jg4756.t1"; gene_id "file_1_file_1_jg4756";
dsanSTOCAGO1482_3	AUGUSTUS	CDS	18920179	18920207	1	-	0	transcript_id "file_1_file_1_jg4756.t1"; gene_id "file_1_file_1_jg4756";
dsanSTOCAGO1482_3	AUGUSTUS	exon	18920179	18920207	.	-	.	transcript_id "file_1_file_1_jg4756.t1"; gene_id "file_1_file_1_jg4756";
dsanSTOCAGO1482_3	AUGUSTUS	intron	18920208	18920265	.	-	.	transcript_id "file_1_file_1_jg4756.t1"; gene_id "file_1_file_1_jg4756";
dsanSTOCAGO1482_3	AUGUSTUS	CDS	18920266	18920456	1	-	2	transcript_id "file_1_file_1_jg4756.t1"; gene_id "file_1_file_1_jg4756";
dsanSTOCAGO1482_3	AUGUSTUS	exon	18920266	18920456	.	-	.	transcript_id "file_1_file_1_jg4756.t1"; gene_id "file_1_file_1_jg4756";
dsanSTOCAGO1482_3	AUGUSTUS	intron	18920457	18922247	.	-	.	transcript_id "file_1_file_1_jg4756.t1"; gene_id "file_1_file_1_jg4756";
dsanSTOCAGO1482_3	AUGUSTUS	CDS	18922248	18922748	1	-	2	transcript_id "file_1_file_1_jg4756.t1"; gene_id "file_1_file_1_jg4756";
dsanSTOCAGO1482_3	AUGUSTUS	exon	18922248	18922748	.	-	.	transcript_id "file_1_file_1_jg4756.t1"; gene_id "file_1_file_1_jg4756";
dsanSTOCAGO1482_3	AUGUSTUS	intron	18922749	18923127	.	-	.	transcript_id "file_1_file_1_jg4756.t1"; gene_id "file_1_file_1_jg4756";
dsanSTOCAGO1482_3	AUGUSTUS	CDS	18923128	18923535	1	-	2	transcript_id "file_1_file_1_jg4756.t1"; gene_id "file_1_file_1_jg4756";
dsanSTOCAGO1482_3	AUGUSTUS	exon	18923128	18923535	.	-	.	transcript_id "file_1_file_1_jg4756.t1"; gene_id "file_1_file_1_jg4756";
dsanSTOCAGO1482_3	AUGUSTUS	intron	18923536	18923593	.	-	.	transcript_id "file_1_file_1_jg4756.t1"; gene_id "file_1_file_1_jg4756";
dsanSTOCAGO1482_3	AUGUSTUS	transcript	18919621	18924530	.	-	.	transcript_id "file_1_file_1_jg4756.t1"; gene_id "file_1_file_1_jg4756"
dsanSTOCAGO1482_3	AUGUSTUS	gene	18919621	18924530	.	-	.	jg4756
dsanSTOCAGO1482_3	AUGUSTUS	CDS	18923594	18924530	1	-	0	transcript_id "file_1_file_1_jg4756.t1"; gene_id "file_1_file_1_jg4756";
dsanSTOCAGO1482_3	AUGUSTUS	exon	18923594	18924530	.	-	.	transcript_id "file_1_file_1_jg4756.t1"; gene_id "file_1_file_1_jg4756";
dsanSTOCAGO1482_3	AUGUSTUS	start_codon	18924528	18924530	.	-	0	transcript_id "file_1_file_1_jg4756.t1"; gene_id "file_1_file_1_jg4756";
dsanSTOCAGO1482_1	AUGUSTUS	stop_codon	162269	162271	.	-	0	transcript_id "file_1_file_1_jg9429.t1"; gene_id "file_1_file_1_jg9429";
dsanSTOCAGO1482_1	AUGUSTUS	CDS	162269	163651	1	-	0	transcript_id "file_1_file_1_jg9429.t1"; gene_id "file_1_file_1_jg9429";
dsanSTOCAGO1482_1	AUGUSTUS	exon	162269	163651	.	-	.	transcript_id "file_1_file_1_jg9429.t1"; gene_id "file_1_file_1_jg9429";
dsanSTOCAGO1482_1	AUGUSTUS	intron	163652	163721	.	-	.	transcript_id "file_1_file_1_jg9429.t1"; gene_id "file_1_file_1_jg9429";
dsanSTOCAGO1482_1	AUGUSTUS	transcript	162269	163841	.	-	.	transcript_id "file_1_file_1_jg9429.t1"; gene_id "file_1_file_1_jg9429"
dsanSTOCAGO1482_1	AUGUSTUS	gene	162269	163841	.	-	.	jg9429
dsanSTOCAGO1482_1	AUGUSTUS	CDS	163722	163841	1	-	0	transcript_id "file_1_file_1_jg9429.t1"; gene_id "file_1_file_1_jg9429";
dsanSTOCAGO1482_1	AUGUSTUS	exon	163722	163841	.	-	.	transcript_id "file_1_file_1_jg9429.t1"; gene_id "file_1_file_1_jg9429";
dsanSTOCAGO1482_1	AUGUSTUS	start_codon	163839	163841	.	-	0	transcript_id "file_1_file_1_jg9429.t1"; gene_id "file_1_file_1_jg9429";
dsanSTOCAGO1482_0	AUGUSTUS	start_codon	17434694	17434696	.	+	0	transcript_id "file_1_file_1_jg2074.t1"; gene_id "file_1_file_1_jg2074";
dsanSTOCAGO1482_0	AUGUSTUS	CDS	17434694	17434702	0.94	+	0	transcript_id "file_1_file_1_jg2074.t1"; gene_id "file_1_file_1_jg2074";
dsanSTOCAGO1482_0	AUGUSTUS	exon	17434694	17434702	.	+	.	transcript_id "file_1_file_1_jg2074.t1"; gene_id "file_1_file_1_jg2074";
dsanSTOCAGO1482_0	AUGUSTUS	intron	17434703	17447188	.	+	.	transcript_id "file_1_file_1_jg2074.t1"; gene_id "file_1_file_1_jg2074";
dsanSTOCAGO1482_0	AUGUSTUS	CDS	17447189	17447252	1	+	0	transcript_id "file_1_file_1_jg2074.t1"; gene_id "file_1_file_1_jg2074";
dsanSTOCAGO1482_0	AUGUSTUS	exon	17447189	17447252	.	+	.	transcript_id "file_1_file_1_jg2074.t1"; gene_id "file_1_file_1_jg2074";
dsanSTOCAGO1482_0	AUGUSTUS	intron	17447253	17447329	.	+	.	transcript_id "file_1_file_1_jg2074.t1"; gene_id "file_1_file_1_jg2074";
dsanSTOCAGO1482_0	AUGUSTUS	CDS	17447330	17447515	1	+	2	transcript_id "file_1_file_1_jg2074.t1"; gene_id "file_1_file_1_jg2074";
dsanSTOCAGO1482_0	AUGUSTUS	exon	17447330	17447515	.	+	.	transcript_id "file_1_file_1_jg2074.t1"; gene_id "file_1_file_1_jg2074";
dsanSTOCAGO1482_0	AUGUSTUS	intron	17447516	17447658	.	+	.	transcript_id "file_1_file_1_jg2074.t1"; gene_id "file_1_file_1_jg2074";
dsanSTOCAGO1482_0	AUGUSTUS	CDS	17447659	17448173	1	+	2	transcript_id "file_1_file_1_jg2074.t1"; gene_id "file_1_file_1_jg2074";
dsanSTOCAGO1482_0	AUGUSTUS	exon	17447659	17448173	.	+	.	transcript_id "file_1_file_1_jg2074.t1"; gene_id "file_1_file_1_jg2074";
dsanSTOCAGO1482_0	AUGUSTUS	intron	17448174	17448244	.	+	.	transcript_id "file_1_file_1_jg2074.t1"; gene_id "file_1_file_1_jg2074";
dsanSTOCAGO1482_0	AUGUSTUS	CDS	17448245	17448430	1	+	0	transcript_id "file_1_file_1_jg2074.t1"; gene_id "file_1_file_1_jg2074";
dsanSTOCAGO1482_0	AUGUSTUS	exon	17448245	17448430	.	+	.	transcript_id "file_1_file_1_jg2074.t1"; gene_id "file_1_file_1_jg2074";
dsanSTOCAGO1482_0	AUGUSTUS	intron	17448431	17448494	.	+	.	transcript_id "file_1_file_1_jg2074.t1"; gene_id "file_1_file_1_jg2074";
dsanSTOCAGO1482_0	AUGUSTUS	CDS	17448495	17448760	1	+	0	transcript_id "file_1_file_1_jg2074.t1"; gene_id "file_1_file_1_jg2074";
dsanSTOCAGO1482_0	AUGUSTUS	exon	17448495	17448760	.	+	.	transcript_id "file_1_file_1_jg2074.t1"; gene_id "file_1_file_1_jg2074";
dsanSTOCAGO1482_0	AUGUSTUS	intron	17448761	17448821	.	+	.	transcript_id "file_1_file_1_jg2074.t1"; gene_id "file_1_file_1_jg2074";
dsanSTOCAGO1482_0	AUGUSTUS	CDS	17448822	17449292	1	+	1	transcript_id "file_1_file_1_jg2074.t1"; gene_id "file_1_file_1_jg2074";
dsanSTOCAGO1482_0	AUGUSTUS	exon	17448822	17449292	.	+	.	transcript_id "file_1_file_1_jg2074.t1"; gene_id "file_1_file_1_jg2074";
dsanSTOCAGO1482_0	AUGUSTUS	intron	17449293	17449353	.	+	.	transcript_id "file_1_file_1_jg2074.t1"; gene_id "file_1_file_1_jg2074";
dsanSTOCAGO1482_0	AUGUSTUS	CDS	17449354	17450313	1	+	1	transcript_id "file_1_file_1_jg2074.t1"; gene_id "file_1_file_1_jg2074";
dsanSTOCAGO1482_0	AUGUSTUS	exon	17449354	17450313	.	+	.	transcript_id "file_1_file_1_jg2074.t1"; gene_id "file_1_file_1_jg2074";
dsanSTOCAGO1482_0	AUGUSTUS	intron	17450314	17450374	.	+	.	transcript_id "file_1_file_1_jg2074.t1"; gene_id "file_1_file_1_jg2074";
dsanSTOCAGO1482_0	AUGUSTUS	CDS	17450375	17455212	0.67	+	1	transcript_id "file_1_file_1_jg2074.t1"; gene_id "file_1_file_1_jg2074";
dsanSTOCAGO1482_0	AUGUSTUS	exon	17450375	17455212	.	+	.	transcript_id "file_1_file_1_jg2074.t1"; gene_id "file_1_file_1_jg2074";
dsanSTOCAGO1482_0	AUGUSTUS	intron	17455213	17455403	.	+	.	transcript_id "file_1_file_1_jg2074.t1"; gene_id "file_1_file_1_jg2074";
dsanSTOCAGO1482_0	AUGUSTUS	CDS	17455404	17455805	0.66	+	2	transcript_id "file_1_file_1_jg2074.t1"; gene_id "file_1_file_1_jg2074";
dsanSTOCAGO1482_0	AUGUSTUS	exon	17455404	17455805	.	+	.	transcript_id "file_1_file_1_jg2074.t1"; gene_id "file_1_file_1_jg2074";
dsanSTOCAGO1482_0	AUGUSTUS	intron	17455806	17455976	.	+	.	transcript_id "file_1_file_1_jg2074.t1"; gene_id "file_1_file_1_jg2074";
dsanSTOCAGO1482_0	AUGUSTUS	CDS	17455977	17457460	0.87	+	2	transcript_id "file_1_file_1_jg2074.t1"; gene_id "file_1_file_1_jg2074";
dsanSTOCAGO1482_0	AUGUSTUS	exon	17455977	17457460	.	+	.	transcript_id "file_1_file_1_jg2074.t1"; gene_id "file_1_file_1_jg2074";
dsanSTOCAGO1482_0	AUGUSTUS	intron	17457461	17457840	.	+	.	transcript_id "file_1_file_1_jg2074.t1"; gene_id "file_1_file_1_jg2074";
dsanSTOCAGO1482_0	AUGUSTUS	CDS	17457841	17459863	0.65	+	0	transcript_id "file_1_file_1_jg2074.t1"; gene_id "file_1_file_1_jg2074";
dsanSTOCAGO1482_0	AUGUSTUS	exon	17457841	17459863	.	+	.	transcript_id "file_1_file_1_jg2074.t1"; gene_id "file_1_file_1_jg2074";
dsanSTOCAGO1482_0	AUGUSTUS	intron	17459864	17460028	.	+	.	transcript_id "file_1_file_1_jg2074.t1"; gene_id "file_1_file_1_jg2074";
dsanSTOCAGO1482_0	AUGUSTUS	transcript	17434694	17461803	.	+	.	transcript_id "file_1_file_1_jg2074.t1"; gene_id "file_1_file_1_jg2074"
dsanSTOCAGO1482_0	AUGUSTUS	gene	17434694	17461803	.	+	.	jg2074
dsanSTOCAGO1482_0	AUGUSTUS	CDS	17460029	17461803	0.91	+	2	transcript_id "file_1_file_1_jg2074.t1"; gene_id "file_1_file_1_jg2074";
dsanSTOCAGO1482_0	AUGUSTUS	exon	17460029	17461803	.	+	.	transcript_id "file_1_file_1_jg2074.t1"; gene_id "file_1_file_1_jg2074";
dsanSTOCAGO1482_0	AUGUSTUS	stop_codon	17461801	17461803	.	+	0	transcript_id "file_1_file_1_jg2074.t1"; gene_id "file_1_file_1_jg2074";
dsanSTOCAGO1482_3	AUGUSTUS	stop_codon	3360162	3360164	.	-	0	transcript_id "file_1_file_1_jg2914.t1"; gene_id "file_1_file_1_jg2914";
dsanSTOCAGO1482_3	AUGUSTUS	CDS	3360162	3360643	1	-	2	transcript_id "file_1_file_1_jg2914.t1"; gene_id "file_1_file_1_jg2914";
dsanSTOCAGO1482_3	AUGUSTUS	exon	3360162	3360643	.	-	.	transcript_id "file_1_file_1_jg2914.t1"; gene_id "file_1_file_1_jg2914";
dsanSTOCAGO1482_3	AUGUSTUS	intron	3360644	3360694	.	-	.	transcript_id "file_1_file_1_jg2914.t1"; gene_id "file_1_file_1_jg2914";
dsanSTOCAGO1482_3	AUGUSTUS	CDS	3360695	3360843	1	-	1	transcript_id "file_1_file_1_jg2914.t1"; gene_id "file_1_file_1_jg2914";
dsanSTOCAGO1482_3	AUGUSTUS	exon	3360695	3360843	.	-	.	transcript_id "file_1_file_1_jg2914.t1"; gene_id "file_1_file_1_jg2914";
dsanSTOCAGO1482_3	AUGUSTUS	intron	3360844	3360980	.	-	.	transcript_id "file_1_file_1_jg2914.t1"; gene_id "file_1_file_1_jg2914";
dsanSTOCAGO1482_3	AUGUSTUS	CDS	3360981	3361176	1	-	2	transcript_id "file_1_file_1_jg2914.t1"; gene_id "file_1_file_1_jg2914";
dsanSTOCAGO1482_3	AUGUSTUS	exon	3360981	3361176	.	-	.	transcript_id "file_1_file_1_jg2914.t1"; gene_id "file_1_file_1_jg2914";
dsanSTOCAGO1482_3	AUGUSTUS	intron	3361177	3361239	.	-	.	transcript_id "file_1_file_1_jg2914.t1"; gene_id "file_1_file_1_jg2914";
dsanSTOCAGO1482_3	AUGUSTUS	CDS	3361240	3361447	1	-	0	transcript_id "file_1_file_1_jg2914.t1"; gene_id "file_1_file_1_jg2914";
dsanSTOCAGO1482_3	AUGUSTUS	exon	3361240	3361447	.	-	.	transcript_id "file_1_file_1_jg2914.t1"; gene_id "file_1_file_1_jg2914";
dsanSTOCAGO1482_3	AUGUSTUS	intron	3361448	3362290	.	-	.	transcript_id "file_1_file_1_jg2914.t1"; gene_id "file_1_file_1_jg2914";
dsanSTOCAGO1482_3	AUGUSTUS	CDS	3362291	3362452	1	-	0	transcript_id "file_1_file_1_jg2914.t1"; gene_id "file_1_file_1_jg2914";
dsanSTOCAGO1482_3	AUGUSTUS	exon	3362291	3362452	.	-	.	transcript_id "file_1_file_1_jg2914.t1"; gene_id "file_1_file_1_jg2914";
dsanSTOCAGO1482_3	AUGUSTUS	intron	3362453	3366173	.	-	.	transcript_id "file_1_file_1_jg2914.t1"; gene_id "file_1_file_1_jg2914";
dsanSTOCAGO1482_3	AUGUSTUS	transcript	3360162	3366365	.	-	.	transcript_id "file_1_file_1_jg2914.t1"; gene_id "file_1_file_1_jg2914"
dsanSTOCAGO1482_3	AUGUSTUS	gene	3360162	3366365	.	-	.	jg2914
dsanSTOCAGO1482_3	AUGUSTUS	CDS	3366174	3366365	1	-	0	transcript_id "file_1_file_1_jg2914.t1"; gene_id "file_1_file_1_jg2914";
dsanSTOCAGO1482_3	AUGUSTUS	exon	3366174	3366365	.	-	.	transcript_id "file_1_file_1_jg2914.t1"; gene_id "file_1_file_1_jg2914";
dsanSTOCAGO1482_3	AUGUSTUS	start_codon	3366363	3366365	.	-	0	transcript_id "file_1_file_1_jg2914.t1"; gene_id "file_1_file_1_jg2914";
dsanSTOCAGO1482_0	AUGUSTUS	start_codon	596546	596548	.	+	0	transcript_id "file_1_file_1_jg106.t1"; gene_id "file_1_file_1_jg106";
dsanSTOCAGO1482_0	AUGUSTUS	CDS	596546	596716	1	+	0	transcript_id "file_1_file_1_jg106.t1"; gene_id "file_1_file_1_jg106";
dsanSTOCAGO1482_0	AUGUSTUS	exon	596546	596716	.	+	.	transcript_id "file_1_file_1_jg106.t1"; gene_id "file_1_file_1_jg106";
dsanSTOCAGO1482_0	AUGUSTUS	intron	596717	598089	.	+	.	transcript_id "file_1_file_1_jg106.t1"; gene_id "file_1_file_1_jg106";
dsanSTOCAGO1482_0	AUGUSTUS	transcript	596546	598839	.	+	.	transcript_id "file_1_file_1_jg106.t1"; gene_id "file_1_file_1_jg106"
dsanSTOCAGO1482_0	AUGUSTUS	gene	596546	598839	.	+	.	jg106
dsanSTOCAGO1482_0	AUGUSTUS	CDS	598090	598839	1	+	0	transcript_id "file_1_file_1_jg106.t1"; gene_id "file_1_file_1_jg106";
dsanSTOCAGO1482_0	AUGUSTUS	exon	598090	598839	.	+	.	transcript_id "file_1_file_1_jg106.t1"; gene_id "file_1_file_1_jg106";
dsanSTOCAGO1482_0	AUGUSTUS	stop_codon	598837	598839	.	+	0	transcript_id "file_1_file_1_jg106.t1"; gene_id "file_1_file_1_jg106";
dsanSTOCAGO1482_0	AUGUSTUS	start_codon	15310561	15310563	.	+	0	transcript_id "file_1_file_1_jg1835.t1"; gene_id "file_1_file_1_jg1835";
dsanSTOCAGO1482_0	AUGUSTUS	CDS	15310561	15311079	1	+	0	transcript_id "file_1_file_1_jg1835.t1"; gene_id "file_1_file_1_jg1835";
dsanSTOCAGO1482_0	AUGUSTUS	exon	15310561	15311079	.	+	.	transcript_id "file_1_file_1_jg1835.t1"; gene_id "file_1_file_1_jg1835";
dsanSTOCAGO1482_0	AUGUSTUS	intron	15311080	15311203	.	+	.	transcript_id "file_1_file_1_jg1835.t1"; gene_id "file_1_file_1_jg1835";
dsanSTOCAGO1482_0	AUGUSTUS	CDS	15311204	15311566	1	+	0	transcript_id "file_1_file_1_jg1835.t1"; gene_id "file_1_file_1_jg1835";
dsanSTOCAGO1482_0	AUGUSTUS	exon	15311204	15311566	.	+	.	transcript_id "file_1_file_1_jg1835.t1"; gene_id "file_1_file_1_jg1835";
dsanSTOCAGO1482_0	AUGUSTUS	intron	15311567	15311644	.	+	.	transcript_id "file_1_file_1_jg1835.t1"; gene_id "file_1_file_1_jg1835";
dsanSTOCAGO1482_0	AUGUSTUS	transcript	15310561	15311995	.	+	.	transcript_id "file_1_file_1_jg1835.t1"; gene_id "file_1_file_1_jg1835"
dsanSTOCAGO1482_0	AUGUSTUS	gene	15310561	15311995	.	+	.	jg1835
dsanSTOCAGO1482_0	AUGUSTUS	CDS	15311645	15311995	1	+	0	transcript_id "file_1_file_1_jg1835.t1"; gene_id "file_1_file_1_jg1835";
dsanSTOCAGO1482_0	AUGUSTUS	exon	15311645	15311995	.	+	.	transcript_id "file_1_file_1_jg1835.t1"; gene_id "file_1_file_1_jg1835";
dsanSTOCAGO1482_0	AUGUSTUS	stop_codon	15311993	15311995	.	+	0	transcript_id "file_1_file_1_jg1835.t1"; gene_id "file_1_file_1_jg1835";
dsanSTOCAGO1482_4	AUGUSTUS	stop_codon	16918259	16918261	.	-	0	transcript_id "file_1_file_1_jg7467.t1"; gene_id "file_1_file_1_jg7467";
dsanSTOCAGO1482_4	AUGUSTUS	CDS	16918259	16919629	1	-	0	transcript_id "file_1_file_1_jg7467.t1"; gene_id "file_1_file_1_jg7467";
dsanSTOCAGO1482_4	AUGUSTUS	exon	16918259	16919629	.	-	.	transcript_id "file_1_file_1_jg7467.t1"; gene_id "file_1_file_1_jg7467";
dsanSTOCAGO1482_4	AUGUSTUS	transcript	16918259	16919629	.	-	.	transcript_id "file_1_file_1_jg7467.t1"; gene_id "file_1_file_1_jg7467"
dsanSTOCAGO1482_4	AUGUSTUS	gene	16918259	16919629	.	-	.	jg7467
dsanSTOCAGO1482_4	AUGUSTUS	start_codon	16919627	16919629	.	-	0	transcript_id "file_1_file_1_jg7467.t1"; gene_id "file_1_file_1_jg7467";
dsanSTOCAGO1482_1	AUGUSTUS	start_codon	6345583	6345585	.	+	0	transcript_id "file_1_file_1_jg10289.t1"; gene_id "file_1_file_1_jg10289";
dsanSTOCAGO1482_1	AUGUSTUS	CDS	6345583	6345620	1	+	0	transcript_id "file_1_file_1_jg10289.t1"; gene_id "file_1_file_1_jg10289";
dsanSTOCAGO1482_1	AUGUSTUS	exon	6345583	6345620	.	+	.	transcript_id "file_1_file_1_jg10289.t1"; gene_id "file_1_file_1_jg10289";
dsanSTOCAGO1482_1	AUGUSTUS	intron	6345621	6345669	.	+	.	transcript_id "file_1_file_1_jg10289.t1"; gene_id "file_1_file_1_jg10289";
dsanSTOCAGO1482_1	AUGUSTUS	CDS	6345670	6346741	1	+	1	transcript_id "file_1_file_1_jg10289.t1"; gene_id "file_1_file_1_jg10289";
dsanSTOCAGO1482_1	AUGUSTUS	exon	6345670	6346741	.	+	.	transcript_id "file_1_file_1_jg10289.t1"; gene_id "file_1_file_1_jg10289";
dsanSTOCAGO1482_1	AUGUSTUS	intron	6346742	6346797	.	+	.	transcript_id "file_1_file_1_jg10289.t1"; gene_id "file_1_file_1_jg10289";
dsanSTOCAGO1482_1	AUGUSTUS	transcript	6345583	6346914	.	+	.	transcript_id "file_1_file_1_jg10289.t1"; gene_id "file_1_file_1_jg10289"
dsanSTOCAGO1482_1	AUGUSTUS	gene	6345583	6346914	.	+	.	jg10289
dsanSTOCAGO1482_1	AUGUSTUS	CDS	6346798	6346914	1	+	0	transcript_id "file_1_file_1_jg10289.t1"; gene_id "file_1_file_1_jg10289";
dsanSTOCAGO1482_1	AUGUSTUS	exon	6346798	6346914	.	+	.	transcript_id "file_1_file_1_jg10289.t1"; gene_id "file_1_file_1_jg10289";
dsanSTOCAGO1482_1	AUGUSTUS	stop_codon	6346912	6346914	.	+	0	transcript_id "file_1_file_1_jg10289.t1"; gene_id "file_1_file_1_jg10289";
dsanSTOCAGO1482_1	AUGUSTUS	start_codon	17181569	17181571	.	+	0	transcript_id "file_1_file_1_jg11802.t1"; gene_id "file_1_file_1_jg11802";
dsanSTOCAGO1482_1	AUGUSTUS	CDS	17181569	17182177	0.57	+	0	transcript_id "file_1_file_1_jg11802.t1"; gene_id "file_1_file_1_jg11802";
dsanSTOCAGO1482_1	AUGUSTUS	exon	17181569	17182177	.	+	.	transcript_id "file_1_file_1_jg11802.t1"; gene_id "file_1_file_1_jg11802";
dsanSTOCAGO1482_1	AUGUSTUS	intron	17182178	17182238	.	+	.	transcript_id "file_1_file_1_jg11802.t1"; gene_id "file_1_file_1_jg11802";
dsanSTOCAGO1482_1	AUGUSTUS	transcript	17181569	17182592	.	+	.	transcript_id "file_1_file_1_jg11802.t1"; gene_id "file_1_file_1_jg11802"
dsanSTOCAGO1482_1	AUGUSTUS	gene	17181569	17182592	.	+	.	jg11802
dsanSTOCAGO1482_1	AUGUSTUS	CDS	17182239	17182592	1	+	0	transcript_id "file_1_file_1_jg11802.t1"; gene_id "file_1_file_1_jg11802";
dsanSTOCAGO1482_1	AUGUSTUS	exon	17182239	17182592	.	+	.	transcript_id "file_1_file_1_jg11802.t1"; gene_id "file_1_file_1_jg11802";
dsanSTOCAGO1482_1	AUGUSTUS	stop_codon	17182590	17182592	.	+	0	transcript_id "file_1_file_1_jg11802.t1"; gene_id "file_1_file_1_jg11802";
dsanSTOCAGO1482_0	AUGUSTUS	stop_codon	1188919	1188921	.	-	0	transcript_id "file_1_file_1_jg189.t1"; gene_id "file_1_file_1_jg189";
dsanSTOCAGO1482_0	AUGUSTUS	CDS	1188919	1189078	1	-	1	transcript_id "file_1_file_1_jg189.t1"; gene_id "file_1_file_1_jg189";
dsanSTOCAGO1482_0	AUGUSTUS	exon	1188919	1189078	.	-	.	transcript_id "file_1_file_1_jg189.t1"; gene_id "file_1_file_1_jg189";
dsanSTOCAGO1482_0	AUGUSTUS	intron	1189079	1189148	.	-	.	transcript_id "file_1_file_1_jg189.t1"; gene_id "file_1_file_1_jg189";
dsanSTOCAGO1482_0	AUGUSTUS	CDS	1189149	1189327	1	-	0	transcript_id "file_1_file_1_jg189.t1"; gene_id "file_1_file_1_jg189";
dsanSTOCAGO1482_0	AUGUSTUS	exon	1189149	1189327	.	-	.	transcript_id "file_1_file_1_jg189.t1"; gene_id "file_1_file_1_jg189";
dsanSTOCAGO1482_0	AUGUSTUS	intron	1189328	1189407	.	-	.	transcript_id "file_1_file_1_jg189.t1"; gene_id "file_1_file_1_jg189";
dsanSTOCAGO1482_0	AUGUSTUS	CDS	1189408	1190004	1	-	0	transcript_id "file_1_file_1_jg189.t1"; gene_id "file_1_file_1_jg189";
dsanSTOCAGO1482_0	AUGUSTUS	exon	1189408	1190004	.	-	.	transcript_id "file_1_file_1_jg189.t1"; gene_id "file_1_file_1_jg189";
dsanSTOCAGO1482_0	AUGUSTUS	intron	1190005	1190104	.	-	.	transcript_id "file_1_file_1_jg189.t1"; gene_id "file_1_file_1_jg189";
dsanSTOCAGO1482_0	AUGUSTUS	CDS	1190105	1190339	1	-	1	transcript_id "file_1_file_1_jg189.t1"; gene_id "file_1_file_1_jg189";
dsanSTOCAGO1482_0	AUGUSTUS	exon	1190105	1190339	.	-	.	transcript_id "file_1_file_1_jg189.t1"; gene_id "file_1_file_1_jg189";
dsanSTOCAGO1482_0	AUGUSTUS	intron	1190340	1190397	.	-	.	transcript_id "file_1_file_1_jg189.t1"; gene_id "file_1_file_1_jg189";
dsanSTOCAGO1482_0	AUGUSTUS	CDS	1190398	1190599	1	-	2	transcript_id "file_1_file_1_jg189.t1"; gene_id "file_1_file_1_jg189";
dsanSTOCAGO1482_0	AUGUSTUS	exon	1190398	1190599	.	-	.	transcript_id "file_1_file_1_jg189.t1"; gene_id "file_1_file_1_jg189";
dsanSTOCAGO1482_0	AUGUSTUS	intron	1190600	1190766	.	-	.	transcript_id "file_1_file_1_jg189.t1"; gene_id "file_1_file_1_jg189";
dsanSTOCAGO1482_0	AUGUSTUS	CDS	1190767	1191311	1	-	1	transcript_id "file_1_file_1_jg189.t1"; gene_id "file_1_file_1_jg189";
dsanSTOCAGO1482_0	AUGUSTUS	exon	1190767	1191311	.	-	.	transcript_id "file_1_file_1_jg189.t1"; gene_id "file_1_file_1_jg189";
dsanSTOCAGO1482_0	AUGUSTUS	intron	1191312	1191365	.	-	.	transcript_id "file_1_file_1_jg189.t1"; gene_id "file_1_file_1_jg189";
dsanSTOCAGO1482_0	AUGUSTUS	transcript	1188919	1191601	.	-	.	transcript_id "file_1_file_1_jg189.t1"; gene_id "file_1_file_1_jg189"
dsanSTOCAGO1482_0	AUGUSTUS	gene	1188919	1191601	.	-	.	jg189
dsanSTOCAGO1482_0	AUGUSTUS	CDS	1191366	1191601	1	-	0	transcript_id "file_1_file_1_jg189.t1"; gene_id "file_1_file_1_jg189";
dsanSTOCAGO1482_0	AUGUSTUS	exon	1191366	1191601	.	-	.	transcript_id "file_1_file_1_jg189.t1"; gene_id "file_1_file_1_jg189";
dsanSTOCAGO1482_0	AUGUSTUS	start_codon	1191599	1191601	.	-	0	transcript_id "file_1_file_1_jg189.t1"; gene_id "file_1_file_1_jg189";
dsanSTOCAGO1482_3	AUGUSTUS	stop_codon	8856580	8856582	.	-	0	transcript_id "file_1_file_1_jg3574.t1"; gene_id "file_1_file_1_jg3574";
dsanSTOCAGO1482_3	AUGUSTUS	CDS	8856580	8856717	1	-	0	transcript_id "file_1_file_1_jg3574.t1"; gene_id "file_1_file_1_jg3574";
dsanSTOCAGO1482_3	AUGUSTUS	exon	8856580	8856717	.	-	.	transcript_id "file_1_file_1_jg3574.t1"; gene_id "file_1_file_1_jg3574";
dsanSTOCAGO1482_3	AUGUSTUS	intron	8856718	8856780	.	-	.	transcript_id "file_1_file_1_jg3574.t1"; gene_id "file_1_file_1_jg3574";
dsanSTOCAGO1482_3	AUGUSTUS	CDS	8856781	8857958	0.97	-	2	transcript_id "file_1_file_1_jg3574.t1"; gene_id "file_1_file_1_jg3574";
dsanSTOCAGO1482_3	AUGUSTUS	exon	8856781	8857958	.	-	.	transcript_id "file_1_file_1_jg3574.t1"; gene_id "file_1_file_1_jg3574";
dsanSTOCAGO1482_3	AUGUSTUS	intron	8857959	8858020	.	-	.	transcript_id "file_1_file_1_jg3574.t1"; gene_id "file_1_file_1_jg3574";
dsanSTOCAGO1482_3	AUGUSTUS	CDS	8858021	8858401	0.87	-	2	transcript_id "file_1_file_1_jg3574.t1"; gene_id "file_1_file_1_jg3574";
dsanSTOCAGO1482_3	AUGUSTUS	exon	8858021	8858401	.	-	.	transcript_id "file_1_file_1_jg3574.t1"; gene_id "file_1_file_1_jg3574";
dsanSTOCAGO1482_3	AUGUSTUS	intron	8858402	8858474	.	-	.	transcript_id "file_1_file_1_jg3574.t1"; gene_id "file_1_file_1_jg3574";
dsanSTOCAGO1482_3	AUGUSTUS	CDS	8858475	8858576	1	-	2	transcript_id "file_1_file_1_jg3574.t1"; gene_id "file_1_file_1_jg3574";
dsanSTOCAGO1482_3	AUGUSTUS	exon	8858475	8858576	.	-	.	transcript_id "file_1_file_1_jg3574.t1"; gene_id "file_1_file_1_jg3574";
dsanSTOCAGO1482_3	AUGUSTUS	intron	8858577	8858632	.	-	.	transcript_id "file_1_file_1_jg3574.t1"; gene_id "file_1_file_1_jg3574";
dsanSTOCAGO1482_3	AUGUSTUS	CDS	8858633	8858769	1	-	1	transcript_id "file_1_file_1_jg3574.t1"; gene_id "file_1_file_1_jg3574";
dsanSTOCAGO1482_3	AUGUSTUS	exon	8858633	8858769	.	-	.	transcript_id "file_1_file_1_jg3574.t1"; gene_id "file_1_file_1_jg3574";
dsanSTOCAGO1482_3	AUGUSTUS	intron	8858770	8858828	.	-	.	transcript_id "file_1_file_1_jg3574.t1"; gene_id "file_1_file_1_jg3574";
dsanSTOCAGO1482_3	AUGUSTUS	CDS	8858829	8859985	0.5	-	0	transcript_id "file_1_file_1_jg3574.t1"; gene_id "file_1_file_1_jg3574";
dsanSTOCAGO1482_3	AUGUSTUS	exon	8858829	8859985	.	-	.	transcript_id "file_1_file_1_jg3574.t1"; gene_id "file_1_file_1_jg3574";
dsanSTOCAGO1482_3	AUGUSTUS	intron	8859986	8860561	.	-	.	transcript_id "file_1_file_1_jg3574.t1"; gene_id "file_1_file_1_jg3574";
dsanSTOCAGO1482_3	AUGUSTUS	CDS	8860562	8860584	0.49	-	2	transcript_id "file_1_file_1_jg3574.t1"; gene_id "file_1_file_1_jg3574";
dsanSTOCAGO1482_3	AUGUSTUS	exon	8860562	8860584	.	-	.	transcript_id "file_1_file_1_jg3574.t1"; gene_id "file_1_file_1_jg3574";
dsanSTOCAGO1482_3	AUGUSTUS	intron	8860585	8860658	.	-	.	transcript_id "file_1_file_1_jg3574.t1"; gene_id "file_1_file_1_jg3574";
dsanSTOCAGO1482_3	AUGUSTUS	CDS	8860659	8861757	0.87	-	0	transcript_id "file_1_file_1_jg3574.t1"; gene_id "file_1_file_1_jg3574";
dsanSTOCAGO1482_3	AUGUSTUS	exon	8860659	8861757	.	-	.	transcript_id "file_1_file_1_jg3574.t1"; gene_id "file_1_file_1_jg3574";
dsanSTOCAGO1482_3	AUGUSTUS	intron	8861758	8861815	.	-	.	transcript_id "file_1_file_1_jg3574.t1"; gene_id "file_1_file_1_jg3574";
dsanSTOCAGO1482_3	AUGUSTUS	transcript	8856580	8861998	.	-	.	transcript_id "file_1_file_1_jg3574.t1"; gene_id "file_1_file_1_jg3574"
dsanSTOCAGO1482_3	AUGUSTUS	gene	8856580	8861998	.	-	.	jg3574
dsanSTOCAGO1482_3	AUGUSTUS	CDS	8861816	8861998	1	-	0	transcript_id "file_1_file_1_jg3574.t1"; gene_id "file_1_file_1_jg3574";
dsanSTOCAGO1482_3	AUGUSTUS	exon	8861816	8861998	.	-	.	transcript_id "file_1_file_1_jg3574.t1"; gene_id "file_1_file_1_jg3574";
dsanSTOCAGO1482_3	AUGUSTUS	start_codon	8861996	8861998	.	-	0	transcript_id "file_1_file_1_jg3574.t1"; gene_id "file_1_file_1_jg3574";
dsanSTOCAGO1482_1	AUGUSTUS	stop_codon	8768474	8768476	.	-	0	transcript_id "file_1_file_1_jg10629.t1"; gene_id "file_1_file_1_jg10629";
dsanSTOCAGO1482_1	AUGUSTUS	CDS	8768474	8768718	1	-	2	transcript_id "file_1_file_1_jg10629.t1"; gene_id "file_1_file_1_jg10629";
dsanSTOCAGO1482_1	AUGUSTUS	exon	8768474	8768718	.	-	.	transcript_id "file_1_file_1_jg10629.t1"; gene_id "file_1_file_1_jg10629";
dsanSTOCAGO1482_1	AUGUSTUS	intron	8768719	8768777	.	-	.	transcript_id "file_1_file_1_jg10629.t1"; gene_id "file_1_file_1_jg10629";
dsanSTOCAGO1482_1	AUGUSTUS	CDS	8768778	8768950	1	-	1	transcript_id "file_1_file_1_jg10629.t1"; gene_id "file_1_file_1_jg10629";
dsanSTOCAGO1482_1	AUGUSTUS	exon	8768778	8768950	.	-	.	transcript_id "file_1_file_1_jg10629.t1"; gene_id "file_1_file_1_jg10629";
dsanSTOCAGO1482_1	AUGUSTUS	intron	8768951	8769220	.	-	.	transcript_id "file_1_file_1_jg10629.t1"; gene_id "file_1_file_1_jg10629";
dsanSTOCAGO1482_1	AUGUSTUS	CDS	8769221	8770118	1	-	2	transcript_id "file_1_file_1_jg10629.t1"; gene_id "file_1_file_1_jg10629";
dsanSTOCAGO1482_1	AUGUSTUS	exon	8769221	8770118	.	-	.	transcript_id "file_1_file_1_jg10629.t1"; gene_id "file_1_file_1_jg10629";
dsanSTOCAGO1482_1	AUGUSTUS	intron	8770119	8770226	.	-	.	transcript_id "file_1_file_1_jg10629.t1"; gene_id "file_1_file_1_jg10629";
dsanSTOCAGO1482_1	AUGUSTUS	CDS	8770227	8770395	1	-	0	transcript_id "file_1_file_1_jg10629.t1"; gene_id "file_1_file_1_jg10629";
dsanSTOCAGO1482_1	AUGUSTUS	exon	8770227	8770395	.	-	.	transcript_id "file_1_file_1_jg10629.t1"; gene_id "file_1_file_1_jg10629";
dsanSTOCAGO1482_1	AUGUSTUS	intron	8770396	8771662	.	-	.	transcript_id "file_1_file_1_jg10629.t1"; gene_id "file_1_file_1_jg10629";
dsanSTOCAGO1482_1	AUGUSTUS	transcript	8768474	8771698	.	-	.	transcript_id "file_1_file_1_jg10629.t1"; gene_id "file_1_file_1_jg10629"
dsanSTOCAGO1482_1	AUGUSTUS	gene	8768474	8771698	.	-	.	jg10629
dsanSTOCAGO1482_1	AUGUSTUS	CDS	8771663	8771698	1	-	0	transcript_id "file_1_file_1_jg10629.t1"; gene_id "file_1_file_1_jg10629";
dsanSTOCAGO1482_1	AUGUSTUS	exon	8771663	8771698	.	-	.	transcript_id "file_1_file_1_jg10629.t1"; gene_id "file_1_file_1_jg10629";
dsanSTOCAGO1482_1	AUGUSTUS	start_codon	8771696	8771698	.	-	0	transcript_id "file_1_file_1_jg10629.t1"; gene_id "file_1_file_1_jg10629";
dsanSTOCAGO1482_0	AUGUSTUS	stop_codon	19618238	19618240	.	-	0	transcript_id "file_1_file_1_jg2283.t2"; gene_id "file_1_file_1_jg2283";
dsanSTOCAGO1482_0	AUGUSTUS	CDS	19618238	19618435	1	-	0	transcript_id "file_1_file_1_jg2283.t2"; gene_id "file_1_file_1_jg2283";
dsanSTOCAGO1482_0	AUGUSTUS	exon	19618238	19618435	.	-	.	transcript_id "file_1_file_1_jg2283.t2"; gene_id "file_1_file_1_jg2283";
dsanSTOCAGO1482_0	AUGUSTUS	intron	19618436	19618495	.	-	.	transcript_id "file_1_file_1_jg2283.t2"; gene_id "file_1_file_1_jg2283";
dsanSTOCAGO1482_0	AUGUSTUS	CDS	19618496	19619064	1	-	2	transcript_id "file_1_file_1_jg2283.t2"; gene_id "file_1_file_1_jg2283";
dsanSTOCAGO1482_0	AUGUSTUS	exon	19618496	19619064	.	-	.	transcript_id "file_1_file_1_jg2283.t2"; gene_id "file_1_file_1_jg2283";
dsanSTOCAGO1482_0	AUGUSTUS	intron	19619065	19619300	.	-	.	transcript_id "file_1_file_1_jg2283.t2"; gene_id "file_1_file_1_jg2283";
dsanSTOCAGO1482_0	AUGUSTUS	CDS	19619301	19619679	1	-	0	transcript_id "file_1_file_1_jg2283.t2"; gene_id "file_1_file_1_jg2283";
dsanSTOCAGO1482_0	AUGUSTUS	exon	19619301	19619679	.	-	.	transcript_id "file_1_file_1_jg2283.t2"; gene_id "file_1_file_1_jg2283";
dsanSTOCAGO1482_0	AUGUSTUS	intron	19619680	19620993	.	-	.	transcript_id "file_1_file_1_jg2283.t2"; gene_id "file_1_file_1_jg2283";
dsanSTOCAGO1482_0	AUGUSTUS	transcript	19618238	19621056	.	-	.	transcript_id "file_1_file_1_jg2283.t2"; gene_id "file_1_file_1_jg2283"
dsanSTOCAGO1482_0	AUGUSTUS	CDS	19620994	19621056	1	-	0	transcript_id "file_1_file_1_jg2283.t2"; gene_id "file_1_file_1_jg2283";
dsanSTOCAGO1482_0	AUGUSTUS	exon	19620994	19621056	.	-	.	transcript_id "file_1_file_1_jg2283.t2"; gene_id "file_1_file_1_jg2283";
dsanSTOCAGO1482_0	AUGUSTUS	start_codon	19621054	19621056	.	-	0	transcript_id "file_1_file_1_jg2283.t2"; gene_id "file_1_file_1_jg2283";
dsanSTOCAGO1482_4	GeneMark.hmm	stop_codon	5565182	5565184	.	-	0	gene_id "file_1_file_2_12849_g"; transcript_id "file_1_file_2_12849_t"; count "file_1_file_2_1_1";
dsanSTOCAGO1482_4	GeneMark.hmm	CDS	5565182	5565909	.	-	2	gene_id "file_1_file_2_12849_g"; transcript_id "file_1_file_2_12849_t"; evidence "file_1_file_2_1_1"; cds_type "file_1_file_2_Terminal"; count "file_1_file_2_10_10"; anchored "file_1_file_2_1_1";
dsanSTOCAGO1482_4	GeneMark.hmm	exon	5565182	5565909	0	-	.	gene_id "file_1_file_2_12849_g"; transcript_id "file_1_file_2_12849_t"; evidence "file_1_file_2_1_1"; cds_type "file_1_file_2_Terminal"; count "file_1_file_2_10_10"; anchored "file_1_file_2_1_1";
dsanSTOCAGO1482_4	GeneMark.hmm	CDS	5565975	5566350	.	-	0	gene_id "file_1_file_2_12849_g"; transcript_id "file_1_file_2_12849_t"; evidence "file_1_file_2_1_1"; cds_type "file_1_file_2_Internal"; count "file_1_file_2_9_10"; anchored "file_1_file_2_1_1";
dsanSTOCAGO1482_4	GeneMark.hmm	exon	5565975	5566350	0	-	.	gene_id "file_1_file_2_12849_g"; transcript_id "file_1_file_2_12849_t"; evidence "file_1_file_2_1_1"; cds_type "file_1_file_2_Internal"; count "file_1_file_2_9_10"; anchored "file_1_file_2_1_1";
dsanSTOCAGO1482_4	GeneMark.hmm	CDS	5566406	5566585	.	-	0	gene_id "file_1_file_2_12849_g"; transcript_id "file_1_file_2_12849_t"; evidence "file_1_file_2_1_1"; cds_type "file_1_file_2_Internal"; count "file_1_file_2_8_10"; anchored "file_1_file_2_1_1";
dsanSTOCAGO1482_4	GeneMark.hmm	exon	5566406	5566585	0	-	.	gene_id "file_1_file_2_12849_g"; transcript_id "file_1_file_2_12849_t"; evidence "file_1_file_2_1_1"; cds_type "file_1_file_2_Internal"; count "file_1_file_2_8_10"; anchored "file_1_file_2_1_1";
dsanSTOCAGO1482_4	GeneMark.hmm	CDS	5566640	5566788	.	-	2	gene_id "file_1_file_2_12849_g"; transcript_id "file_1_file_2_12849_t"; evidence "file_1_file_2_1_1"; cds_type "file_1_file_2_Internal"; count "file_1_file_2_7_10"; anchored "file_1_file_2_1_1";
dsanSTOCAGO1482_4	GeneMark.hmm	exon	5566640	5566788	0	-	.	gene_id "file_1_file_2_12849_g"; transcript_id "file_1_file_2_12849_t"; evidence "file_1_file_2_1_1"; cds_type "file_1_file_2_Internal"; count "file_1_file_2_7_10"; anchored "file_1_file_2_1_1";
dsanSTOCAGO1482_4	GeneMark.hmm	CDS	5566838	5566940	.	-	0	gene_id "file_1_file_2_12849_g"; transcript_id "file_1_file_2_12849_t"; evidence "file_1_file_2_1_1"; cds_type "file_1_file_2_Internal"; count "file_1_file_2_6_10"; anchored "file_1_file_2_1_1";
dsanSTOCAGO1482_4	GeneMark.hmm	exon	5566838	5566940	0	-	.	gene_id "file_1_file_2_12849_g"; transcript_id "file_1_file_2_12849_t"; evidence "file_1_file_2_1_1"; cds_type "file_1_file_2_Internal"; count "file_1_file_2_6_10"; anchored "file_1_file_2_1_1";
dsanSTOCAGO1482_4	GeneMark.hmm	CDS	5567351	5567898	.	-	2	gene_id "file_1_file_2_12849_g"; transcript_id "file_1_file_2_12849_t"; evidence "file_1_file_2_1_1"; cds_type "file_1_file_2_Internal"; count "file_1_file_2_5_10"; anchored "file_1_file_2_1_1";
dsanSTOCAGO1482_4	GeneMark.hmm	exon	5567351	5567898	0	-	.	gene_id "file_1_file_2_12849_g"; transcript_id "file_1_file_2_12849_t"; evidence "file_1_file_2_1_1"; cds_type "file_1_file_2_Internal"; count "file_1_file_2_5_10"; anchored "file_1_file_2_1_1";
dsanSTOCAGO1482_4	GeneMark.hmm	CDS	5567966	5568074	.	-	0	gene_id "file_1_file_2_12849_g"; transcript_id "file_1_file_2_12849_t"; evidence "file_1_file_2_1_1"; cds_type "file_1_file_2_Internal"; count "file_1_file_2_4_10"; anchored "file_1_file_2_1_1";
dsanSTOCAGO1482_4	GeneMark.hmm	exon	5567966	5568074	0	-	.	gene_id "file_1_file_2_12849_g"; transcript_id "file_1_file_2_12849_t"; evidence "file_1_file_2_1_1"; cds_type "file_1_file_2_Internal"; count "file_1_file_2_4_10"; anchored "file_1_file_2_1_1";
dsanSTOCAGO1482_4	GeneMark.hmm	CDS	5568133	5568269	.	-	2	gene_id "file_1_file_2_12849_g"; transcript_id "file_1_file_2_12849_t"; evidence "file_1_file_2_1_1"; cds_type "file_1_file_2_Internal"; count "file_1_file_2_3_10"; anchored "file_1_file_2_1_1";
dsanSTOCAGO1482_4	GeneMark.hmm	exon	5568133	5568269	0	-	.	gene_id "file_1_file_2_12849_g"; transcript_id "file_1_file_2_12849_t"; evidence "file_1_file_2_1_1"; cds_type "file_1_file_2_Internal"; count "file_1_file_2_3_10"; anchored "file_1_file_2_1_1";
dsanSTOCAGO1482_4	GeneMark.hmm	CDS	5568330	5568482	.	-	2	gene_id "file_1_file_2_12849_g"; transcript_id "file_1_file_2_12849_t"; evidence "file_1_file_2_1_1"; cds_type "file_1_file_2_Internal"; count "file_1_file_2_2_10"; anchored "file_1_file_2_1_1";
dsanSTOCAGO1482_4	GeneMark.hmm	exon	5568330	5568482	0	-	.	gene_id "file_1_file_2_12849_g"; transcript_id "file_1_file_2_12849_t"; evidence "file_1_file_2_1_1"; cds_type "file_1_file_2_Internal"; count "file_1_file_2_2_10"; anchored "file_1_file_2_1_1";
dsanSTOCAGO1482_4	GeneMark.hmm	CDS	5568547	5568655	.	-	0	gene_id "file_1_file_2_12849_g"; transcript_id "file_1_file_2_12849_t"; evidence "file_1_file_2_1_0"; cds_type "file_1_file_2_Initial"; count "file_1_file_2_1_10"; anchored "file_1_file_2_1_1";
dsanSTOCAGO1482_4	GeneMark.hmm	exon	5568547	5568655	0	-	.	gene_id "file_1_file_2_12849_g"; transcript_id "file_1_file_2_12849_t"; evidence "file_1_file_2_1_0"; cds_type "file_1_file_2_Initial"; count "file_1_file_2_1_10"; anchored "file_1_file_2_1_1";
dsanSTOCAGO1482_4	GeneMark.hmm	start_codon	5568653	5568655	.	-	0	gene_id "file_1_file_2_12849_g"; transcript_id "file_1_file_2_12849_t"; count "file_1_file_2_1_1";
dsanSTOCAGO1482_4	AUGUSTUS	start_codon	2908367	2908369	.	+	0	transcript_id "file_1_file_1_jg5683.t1"; gene_id "file_1_file_1_jg5683";
dsanSTOCAGO1482_4	AUGUSTUS	CDS	2908367	2908386	1	+	0	transcript_id "file_1_file_1_jg5683.t1"; gene_id "file_1_file_1_jg5683";
dsanSTOCAGO1482_4	AUGUSTUS	exon	2908367	2908386	.	+	.	transcript_id "file_1_file_1_jg5683.t1"; gene_id "file_1_file_1_jg5683";
dsanSTOCAGO1482_4	AUGUSTUS	intron	2908387	2908441	.	+	.	transcript_id "file_1_file_1_jg5683.t1"; gene_id "file_1_file_1_jg5683";
dsanSTOCAGO1482_4	AUGUSTUS	CDS	2908442	2908657	1	+	1	transcript_id "file_1_file_1_jg5683.t1"; gene_id "file_1_file_1_jg5683";
dsanSTOCAGO1482_4	AUGUSTUS	exon	2908442	2908657	.	+	.	transcript_id "file_1_file_1_jg5683.t1"; gene_id "file_1_file_1_jg5683";
dsanSTOCAGO1482_4	AUGUSTUS	intron	2908658	2908726	.	+	.	transcript_id "file_1_file_1_jg5683.t1"; gene_id "file_1_file_1_jg5683";
dsanSTOCAGO1482_4	AUGUSTUS	transcript	2908367	2909453	.	+	.	transcript_id "file_1_file_1_jg5683.t1"; gene_id "file_1_file_1_jg5683"
dsanSTOCAGO1482_4	AUGUSTUS	gene	2908367	2909453	.	+	.	jg5683
dsanSTOCAGO1482_4	AUGUSTUS	CDS	2908727	2909453	1	+	1	transcript_id "file_1_file_1_jg5683.t1"; gene_id "file_1_file_1_jg5683";
dsanSTOCAGO1482_4	AUGUSTUS	exon	2908727	2909453	.	+	.	transcript_id "file_1_file_1_jg5683.t1"; gene_id "file_1_file_1_jg5683";
dsanSTOCAGO1482_4	AUGUSTUS	stop_codon	2909451	2909453	.	+	0	transcript_id "file_1_file_1_jg5683.t1"; gene_id "file_1_file_1_jg5683";
dsanSTOCAGO1482_3	AUGUSTUS	start_codon	23052156	23052158	.	+	0	transcript_id "file_1_file_1_jg5336.t1"; gene_id "file_1_file_1_jg5336";
dsanSTOCAGO1482_3	AUGUSTUS	CDS	23052156	23052503	1	+	0	transcript_id "file_1_file_1_jg5336.t1"; gene_id "file_1_file_1_jg5336";
dsanSTOCAGO1482_3	AUGUSTUS	exon	23052156	23052503	.	+	.	transcript_id "file_1_file_1_jg5336.t1"; gene_id "file_1_file_1_jg5336";
dsanSTOCAGO1482_3	AUGUSTUS	transcript	23052156	23052503	.	+	.	transcript_id "file_1_file_1_jg5336.t1"; gene_id "file_1_file_1_jg5336"
dsanSTOCAGO1482_3	AUGUSTUS	gene	23052156	23052503	.	+	.	jg5336
dsanSTOCAGO1482_3	AUGUSTUS	stop_codon	23052501	23052503	.	+	0	transcript_id "file_1_file_1_jg5336.t1"; gene_id "file_1_file_1_jg5336";
dsanSTOCAGO1482_3	AUGUSTUS	start_codon	20326295	20326297	.	+	0	transcript_id "file_1_file_1_jg4971.t1"; gene_id "file_1_file_1_jg4971";
dsanSTOCAGO1482_3	AUGUSTUS	CDS	20326295	20327128	1	+	0	transcript_id "file_1_file_1_jg4971.t1"; gene_id "file_1_file_1_jg4971";
dsanSTOCAGO1482_3	AUGUSTUS	exon	20326295	20327128	.	+	.	transcript_id "file_1_file_1_jg4971.t1"; gene_id "file_1_file_1_jg4971";
dsanSTOCAGO1482_3	AUGUSTUS	intron	20327129	20327187	.	+	.	transcript_id "file_1_file_1_jg4971.t1"; gene_id "file_1_file_1_jg4971";
dsanSTOCAGO1482_3	AUGUSTUS	CDS	20327188	20327363	1	+	0	transcript_id "file_1_file_1_jg4971.t1"; gene_id "file_1_file_1_jg4971";
dsanSTOCAGO1482_3	AUGUSTUS	exon	20327188	20327363	.	+	.	transcript_id "file_1_file_1_jg4971.t1"; gene_id "file_1_file_1_jg4971";
dsanSTOCAGO1482_3	AUGUSTUS	intron	20327364	20327417	.	+	.	transcript_id "file_1_file_1_jg4971.t1"; gene_id "file_1_file_1_jg4971";
dsanSTOCAGO1482_3	AUGUSTUS	transcript	20326295	20327763	.	+	.	transcript_id "file_1_file_1_jg4971.t1"; gene_id "file_1_file_1_jg4971"
dsanSTOCAGO1482_3	AUGUSTUS	gene	20326295	20327763	.	+	.	jg4971
dsanSTOCAGO1482_3	AUGUSTUS	CDS	20327418	20327763	1	+	1	transcript_id "file_1_file_1_jg4971.t1"; gene_id "file_1_file_1_jg4971";
dsanSTOCAGO1482_3	AUGUSTUS	exon	20327418	20327763	.	+	.	transcript_id "file_1_file_1_jg4971.t1"; gene_id "file_1_file_1_jg4971";
dsanSTOCAGO1482_3	AUGUSTUS	stop_codon	20327761	20327763	.	+	0	transcript_id "file_1_file_1_jg4971.t1"; gene_id "file_1_file_1_jg4971";
dsanSTOCAGO1482_75	AUGUSTUS	start_codon	497005	497007	.	+	0	transcript_id "file_1_file_1_jg15668.t1"; gene_id "file_1_file_1_jg15668";
dsanSTOCAGO1482_75	AUGUSTUS	CDS	497005	497336	0.54	+	0	transcript_id "file_1_file_1_jg15668.t1"; gene_id "file_1_file_1_jg15668";
dsanSTOCAGO1482_75	AUGUSTUS	exon	497005	497336	.	+	.	transcript_id "file_1_file_1_jg15668.t1"; gene_id "file_1_file_1_jg15668";
dsanSTOCAGO1482_75	AUGUSTUS	intron	497337	497402	.	+	.	transcript_id "file_1_file_1_jg15668.t1"; gene_id "file_1_file_1_jg15668";
dsanSTOCAGO1482_75	AUGUSTUS	transcript	497005	497544	.	+	.	transcript_id "file_1_file_1_jg15668.t1"; gene_id "file_1_file_1_jg15668"
dsanSTOCAGO1482_75	AUGUSTUS	gene	497005	497544	.	+	.	jg15668
dsanSTOCAGO1482_75	AUGUSTUS	CDS	497403	497544	1	+	1	transcript_id "file_1_file_1_jg15668.t1"; gene_id "file_1_file_1_jg15668";
dsanSTOCAGO1482_75	AUGUSTUS	exon	497403	497544	.	+	.	transcript_id "file_1_file_1_jg15668.t1"; gene_id "file_1_file_1_jg15668";
dsanSTOCAGO1482_75	AUGUSTUS	stop_codon	497542	497544	.	+	0	transcript_id "file_1_file_1_jg15668.t1"; gene_id "file_1_file_1_jg15668";
dsanSTOCAGO1482_2	AUGUSTUS	stop_codon	3388731	3388733	.	-	0	transcript_id "file_1_file_1_jg12756.t1"; gene_id "file_1_file_1_jg12756";
dsanSTOCAGO1482_2	AUGUSTUS	CDS	3388731	3388812	0.74	-	1	transcript_id "file_1_file_1_jg12756.t1"; gene_id "file_1_file_1_jg12756";
dsanSTOCAGO1482_2	AUGUSTUS	exon	3388731	3388812	.	-	.	transcript_id "file_1_file_1_jg12756.t1"; gene_id "file_1_file_1_jg12756";
dsanSTOCAGO1482_2	AUGUSTUS	intron	3388813	3389530	.	-	.	transcript_id "file_1_file_1_jg12756.t1"; gene_id "file_1_file_1_jg12756";
dsanSTOCAGO1482_2	AUGUSTUS	transcript	3388731	3389787	.	-	.	transcript_id "file_1_file_1_jg12756.t1"; gene_id "file_1_file_1_jg12756"
dsanSTOCAGO1482_2	AUGUSTUS	gene	3388731	3389787	.	-	.	jg12756
dsanSTOCAGO1482_2	AUGUSTUS	CDS	3389531	3389787	0.75	-	0	transcript_id "file_1_file_1_jg12756.t1"; gene_id "file_1_file_1_jg12756";
dsanSTOCAGO1482_2	AUGUSTUS	exon	3389531	3389787	.	-	.	transcript_id "file_1_file_1_jg12756.t1"; gene_id "file_1_file_1_jg12756";
dsanSTOCAGO1482_2	AUGUSTUS	start_codon	3389785	3389787	.	-	0	transcript_id "file_1_file_1_jg12756.t1"; gene_id "file_1_file_1_jg12756";
dsanSTOCAGO1482_0	AUGUSTUS	stop_codon	15121379	15121381	.	-	0	transcript_id "file_1_file_1_jg1814.t1"; gene_id "file_1_file_1_jg1814";
dsanSTOCAGO1482_0	AUGUSTUS	CDS	15121379	15122447	1	-	1	transcript_id "file_1_file_1_jg1814.t1"; gene_id "file_1_file_1_jg1814";
dsanSTOCAGO1482_0	AUGUSTUS	exon	15121379	15122447	.	-	.	transcript_id "file_1_file_1_jg1814.t1"; gene_id "file_1_file_1_jg1814";
dsanSTOCAGO1482_0	AUGUSTUS	intron	15122448	15122514	.	-	.	transcript_id "file_1_file_1_jg1814.t1"; gene_id "file_1_file_1_jg1814";
dsanSTOCAGO1482_0	AUGUSTUS	CDS	15122515	15123171	1	-	1	transcript_id "file_1_file_1_jg1814.t1"; gene_id "file_1_file_1_jg1814";
dsanSTOCAGO1482_0	AUGUSTUS	exon	15122515	15123171	.	-	.	transcript_id "file_1_file_1_jg1814.t1"; gene_id "file_1_file_1_jg1814";
dsanSTOCAGO1482_0	AUGUSTUS	intron	15123172	15123980	.	-	.	transcript_id "file_1_file_1_jg1814.t1"; gene_id "file_1_file_1_jg1814";
dsanSTOCAGO1482_0	AUGUSTUS	CDS	15123981	15125271	1	-	2	transcript_id "file_1_file_1_jg1814.t1"; gene_id "file_1_file_1_jg1814";
dsanSTOCAGO1482_0	AUGUSTUS	exon	15123981	15125271	.	-	.	transcript_id "file_1_file_1_jg1814.t1"; gene_id "file_1_file_1_jg1814";
dsanSTOCAGO1482_0	AUGUSTUS	intron	15125272	15125663	.	-	.	transcript_id "file_1_file_1_jg1814.t1"; gene_id "file_1_file_1_jg1814";
dsanSTOCAGO1482_0	AUGUSTUS	CDS	15125664	15126186	1	-	0	transcript_id "file_1_file_1_jg1814.t1"; gene_id "file_1_file_1_jg1814";
dsanSTOCAGO1482_0	AUGUSTUS	exon	15125664	15126186	.	-	.	transcript_id "file_1_file_1_jg1814.t1"; gene_id "file_1_file_1_jg1814";
dsanSTOCAGO1482_0	AUGUSTUS	intron	15126187	15132685	.	-	.	transcript_id "file_1_file_1_jg1814.t1"; gene_id "file_1_file_1_jg1814";
dsanSTOCAGO1482_0	AUGUSTUS	CDS	15132686	15132964	1	-	0	transcript_id "file_1_file_1_jg1814.t1"; gene_id "file_1_file_1_jg1814";
dsanSTOCAGO1482_0	AUGUSTUS	exon	15132686	15132964	.	-	.	transcript_id "file_1_file_1_jg1814.t1"; gene_id "file_1_file_1_jg1814";
dsanSTOCAGO1482_0	AUGUSTUS	intron	15132965	15133086	.	-	.	transcript_id "file_1_file_1_jg1814.t1"; gene_id "file_1_file_1_jg1814";
dsanSTOCAGO1482_0	AUGUSTUS	CDS	15133087	15133256	1	-	2	transcript_id "file_1_file_1_jg1814.t1"; gene_id "file_1_file_1_jg1814";
dsanSTOCAGO1482_0	AUGUSTUS	exon	15133087	15133256	.	-	.	transcript_id "file_1_file_1_jg1814.t1"; gene_id "file_1_file_1_jg1814";
dsanSTOCAGO1482_0	AUGUSTUS	intron	15133257	15137682	.	-	.	transcript_id "file_1_file_1_jg1814.t1"; gene_id "file_1_file_1_jg1814";
dsanSTOCAGO1482_0	AUGUSTUS	transcript	15121379	15138406	.	-	.	transcript_id "file_1_file_1_jg1814.t1"; gene_id "file_1_file_1_jg1814"
dsanSTOCAGO1482_0	AUGUSTUS	gene	15121379	15138406	.	-	.	jg1814
dsanSTOCAGO1482_0	AUGUSTUS	CDS	15137683	15138406	1	-	0	transcript_id "file_1_file_1_jg1814.t1"; gene_id "file_1_file_1_jg1814";
dsanSTOCAGO1482_0	AUGUSTUS	exon	15137683	15138406	.	-	.	transcript_id "file_1_file_1_jg1814.t1"; gene_id "file_1_file_1_jg1814";
dsanSTOCAGO1482_0	AUGUSTUS	start_codon	15138404	15138406	.	-	0	transcript_id "file_1_file_1_jg1814.t1"; gene_id "file_1_file_1_jg1814";
dsanSTOCAGO1482_4	AUGUSTUS	stop_codon	1161604	1161606	.	-	0	transcript_id "file_1_file_1_jg5498.t1"; gene_id "file_1_file_1_jg5498";
dsanSTOCAGO1482_4	AUGUSTUS	CDS	1161604	1161704	1	-	2	transcript_id "file_1_file_1_jg5498.t1"; gene_id "file_1_file_1_jg5498";
dsanSTOCAGO1482_4	AUGUSTUS	exon	1161604	1161704	.	-	.	transcript_id "file_1_file_1_jg5498.t1"; gene_id "file_1_file_1_jg5498";
dsanSTOCAGO1482_4	AUGUSTUS	intron	1161705	1161830	.	-	.	transcript_id "file_1_file_1_jg5498.t1"; gene_id "file_1_file_1_jg5498";
dsanSTOCAGO1482_4	AUGUSTUS	CDS	1161831	1162123	1	-	1	transcript_id "file_1_file_1_jg5498.t1"; gene_id "file_1_file_1_jg5498";
dsanSTOCAGO1482_4	AUGUSTUS	exon	1161831	1162123	.	-	.	transcript_id "file_1_file_1_jg5498.t1"; gene_id "file_1_file_1_jg5498";
dsanSTOCAGO1482_4	AUGUSTUS	intron	1162124	1162305	.	-	.	transcript_id "file_1_file_1_jg5498.t1"; gene_id "file_1_file_1_jg5498";
dsanSTOCAGO1482_4	AUGUSTUS	CDS	1162306	1162836	1	-	1	transcript_id "file_1_file_1_jg5498.t1"; gene_id "file_1_file_1_jg5498";
dsanSTOCAGO1482_4	AUGUSTUS	exon	1162306	1162836	.	-	.	transcript_id "file_1_file_1_jg5498.t1"; gene_id "file_1_file_1_jg5498";
dsanSTOCAGO1482_4	AUGUSTUS	intron	1162837	1162912	.	-	.	transcript_id "file_1_file_1_jg5498.t1"; gene_id "file_1_file_1_jg5498";
dsanSTOCAGO1482_4	AUGUSTUS	CDS	1162913	1163031	1	-	0	transcript_id "file_1_file_1_jg5498.t1"; gene_id "file_1_file_1_jg5498";
dsanSTOCAGO1482_4	AUGUSTUS	exon	1162913	1163031	.	-	.	transcript_id "file_1_file_1_jg5498.t1"; gene_id "file_1_file_1_jg5498";
dsanSTOCAGO1482_4	AUGUSTUS	intron	1163032	1163294	.	-	.	transcript_id "file_1_file_1_jg5498.t1"; gene_id "file_1_file_1_jg5498";
dsanSTOCAGO1482_4	AUGUSTUS	transcript	1161604	1163504	.	-	.	transcript_id "file_1_file_1_jg5498.t1"; gene_id "file_1_file_1_jg5498"
dsanSTOCAGO1482_4	AUGUSTUS	gene	1161604	1163504	.	-	.	jg5498
dsanSTOCAGO1482_4	AUGUSTUS	CDS	1163295	1163504	1	-	0	transcript_id "file_1_file_1_jg5498.t1"; gene_id "file_1_file_1_jg5498";
dsanSTOCAGO1482_4	AUGUSTUS	exon	1163295	1163504	.	-	.	transcript_id "file_1_file_1_jg5498.t1"; gene_id "file_1_file_1_jg5498";
dsanSTOCAGO1482_4	AUGUSTUS	start_codon	1163502	1163504	.	-	0	transcript_id "file_1_file_1_jg5498.t1"; gene_id "file_1_file_1_jg5498";
dsanSTOCAGO1482_4	AUGUSTUS	stop_codon	2008843	2008845	.	-	0	transcript_id "file_1_file_1_jg5584.t1"; gene_id "file_1_file_1_jg5584";
dsanSTOCAGO1482_4	AUGUSTUS	CDS	2008843	2008866	1	-	0	transcript_id "file_1_file_1_jg5584.t1"; gene_id "file_1_file_1_jg5584";
dsanSTOCAGO1482_4	AUGUSTUS	exon	2008843	2008866	.	-	.	transcript_id "file_1_file_1_jg5584.t1"; gene_id "file_1_file_1_jg5584";
dsanSTOCAGO1482_4	AUGUSTUS	intron	2008867	2008931	.	-	.	transcript_id "file_1_file_1_jg5584.t1"; gene_id "file_1_file_1_jg5584";
dsanSTOCAGO1482_4	AUGUSTUS	CDS	2008932	2009159	1	-	0	transcript_id "file_1_file_1_jg5584.t1"; gene_id "file_1_file_1_jg5584";
dsanSTOCAGO1482_4	AUGUSTUS	exon	2008932	2009159	.	-	.	transcript_id "file_1_file_1_jg5584.t1"; gene_id "file_1_file_1_jg5584";
dsanSTOCAGO1482_4	AUGUSTUS	intron	2009160	2009335	.	-	.	transcript_id "file_1_file_1_jg5584.t1"; gene_id "file_1_file_1_jg5584";
dsanSTOCAGO1482_4	AUGUSTUS	transcript	2008843	2009557	.	-	.	transcript_id "file_1_file_1_jg5584.t1"; gene_id "file_1_file_1_jg5584"
dsanSTOCAGO1482_4	AUGUSTUS	gene	2008843	2009557	.	-	.	jg5584
dsanSTOCAGO1482_4	AUGUSTUS	CDS	2009336	2009557	1	-	0	transcript_id "file_1_file_1_jg5584.t1"; gene_id "file_1_file_1_jg5584";
dsanSTOCAGO1482_4	AUGUSTUS	exon	2009336	2009557	.	-	.	transcript_id "file_1_file_1_jg5584.t1"; gene_id "file_1_file_1_jg5584";
dsanSTOCAGO1482_4	AUGUSTUS	start_codon	2009555	2009557	.	-	0	transcript_id "file_1_file_1_jg5584.t1"; gene_id "file_1_file_1_jg5584";
dsanSTOCAGO1482_4	AUGUSTUS	stop_codon	3261240	3261242	.	-	0	transcript_id "file_1_file_1_jg5733.t1"; gene_id "file_1_file_1_jg5733";
dsanSTOCAGO1482_4	AUGUSTUS	CDS	3261240	3261506	0.99	-	0	transcript_id "file_1_file_1_jg5733.t1"; gene_id "file_1_file_1_jg5733";
dsanSTOCAGO1482_4	AUGUSTUS	exon	3261240	3261506	.	-	.	transcript_id "file_1_file_1_jg5733.t1"; gene_id "file_1_file_1_jg5733";
dsanSTOCAGO1482_4	AUGUSTUS	transcript	3261240	3261506	.	-	.	transcript_id "file_1_file_1_jg5733.t1"; gene_id "file_1_file_1_jg5733"
dsanSTOCAGO1482_4	AUGUSTUS	gene	3261240	3261506	.	-	.	jg5733
dsanSTOCAGO1482_4	AUGUSTUS	start_codon	3261504	3261506	.	-	0	transcript_id "file_1_file_1_jg5733.t1"; gene_id "file_1_file_1_jg5733";
dsanSTOCAGO1482_1	GeneMark.hmm	start_codon	5284710	5284712	.	+	0	gene_id "file_1_file_2_3246_g"; transcript_id "file_1_file_2_3246_t"; count "file_1_file_2_1_1";
dsanSTOCAGO1482_1	GeneMark.hmm	CDS	5284710	5284888	.	+	0	gene_id "file_1_file_2_3246_g"; transcript_id "file_1_file_2_3246_t"; evidence "file_1_file_2_0_1"; cds_type "file_1_file_2_Initial"; count "file_1_file_2_1_4"; anchored "file_1_file_2_0_1";
dsanSTOCAGO1482_1	GeneMark.hmm	exon	5284710	5284888	0	+	.	gene_id "file_1_file_2_3246_g"; transcript_id "file_1_file_2_3246_t"; evidence "file_1_file_2_0_1"; cds_type "file_1_file_2_Initial"; count "file_1_file_2_1_4"; anchored "file_1_file_2_0_1";
dsanSTOCAGO1482_1	GeneMark.hmm	CDS	5285057	5285235	.	+	1	gene_id "file_1_file_2_3246_g"; transcript_id "file_1_file_2_3246_t"; evidence "file_1_file_2_1_1"; cds_type "file_1_file_2_Internal"; count "file_1_file_2_2_4"; anchored "file_1_file_2_1_1";
dsanSTOCAGO1482_1	GeneMark.hmm	exon	5285057	5285235	0	+	.	gene_id "file_1_file_2_3246_g"; transcript_id "file_1_file_2_3246_t"; evidence "file_1_file_2_1_1"; cds_type "file_1_file_2_Internal"; count "file_1_file_2_2_4"; anchored "file_1_file_2_1_1";
dsanSTOCAGO1482_1	GeneMark.hmm	CDS	5285291	5286189	.	+	2	gene_id "file_1_file_2_3246_g"; transcript_id "file_1_file_2_3246_t"; evidence "file_1_file_2_1_1"; cds_type "file_1_file_2_Internal"; count "file_1_file_2_3_4"; anchored "file_1_file_2_1_1";
dsanSTOCAGO1482_1	GeneMark.hmm	exon	5285291	5286189	0	+	.	gene_id "file_1_file_2_3246_g"; transcript_id "file_1_file_2_3246_t"; evidence "file_1_file_2_1_1"; cds_type "file_1_file_2_Internal"; count "file_1_file_2_3_4"; anchored "file_1_file_2_1_1";
dsanSTOCAGO1482_1	GeneMark.hmm	CDS	5286263	5287351	.	+	0	gene_id "file_1_file_2_3246_g"; transcript_id "file_1_file_2_3246_t"; evidence "file_1_file_2_1_1"; cds_type "file_1_file_2_Terminal"; count "file_1_file_2_4_4"; anchored "file_1_file_2_1_1";
dsanSTOCAGO1482_1	GeneMark.hmm	exon	5286263	5287351	0	+	.	gene_id "file_1_file_2_3246_g"; transcript_id "file_1_file_2_3246_t"; evidence "file_1_file_2_1_1"; cds_type "file_1_file_2_Terminal"; count "file_1_file_2_4_4"; anchored "file_1_file_2_1_1";
dsanSTOCAGO1482_1	GeneMark.hmm	stop_codon	5287349	5287351	.	+	0	gene_id "file_1_file_2_3246_g"; transcript_id "file_1_file_2_3246_t"; count "file_1_file_2_1_1";
dsanSTOCAGO1482_4	AUGUSTUS	stop_codon	24747392	24747394	.	-	0	transcript_id "file_1_file_1_jg8478.t1"; gene_id "file_1_file_1_jg8478";
dsanSTOCAGO1482_4	AUGUSTUS	CDS	24747392	24747649	1	-	0	transcript_id "file_1_file_1_jg8478.t1"; gene_id "file_1_file_1_jg8478";
dsanSTOCAGO1482_4	AUGUSTUS	exon	24747392	24747649	.	-	.	transcript_id "file_1_file_1_jg8478.t1"; gene_id "file_1_file_1_jg8478";
dsanSTOCAGO1482_4	AUGUSTUS	intron	24747650	24747715	.	-	.	transcript_id "file_1_file_1_jg8478.t1"; gene_id "file_1_file_1_jg8478";
dsanSTOCAGO1482_4	AUGUSTUS	CDS	24747716	24749175	1	-	2	transcript_id "file_1_file_1_jg8478.t1"; gene_id "file_1_file_1_jg8478";
dsanSTOCAGO1482_4	AUGUSTUS	exon	24747716	24749175	.	-	.	transcript_id "file_1_file_1_jg8478.t1"; gene_id "file_1_file_1_jg8478";
dsanSTOCAGO1482_4	AUGUSTUS	intron	24749176	24749254	.	-	.	transcript_id "file_1_file_1_jg8478.t1"; gene_id "file_1_file_1_jg8478";
dsanSTOCAGO1482_4	AUGUSTUS	CDS	24749255	24749704	1	-	2	transcript_id "file_1_file_1_jg8478.t1"; gene_id "file_1_file_1_jg8478";
dsanSTOCAGO1482_4	AUGUSTUS	exon	24749255	24749704	.	-	.	transcript_id "file_1_file_1_jg8478.t1"; gene_id "file_1_file_1_jg8478";
dsanSTOCAGO1482_4	AUGUSTUS	intron	24749705	24749771	.	-	.	transcript_id "file_1_file_1_jg8478.t1"; gene_id "file_1_file_1_jg8478";
dsanSTOCAGO1482_4	AUGUSTUS	CDS	24749772	24750242	1	-	2	transcript_id "file_1_file_1_jg8478.t1"; gene_id "file_1_file_1_jg8478";
dsanSTOCAGO1482_4	AUGUSTUS	exon	24749772	24750242	.	-	.	transcript_id "file_1_file_1_jg8478.t1"; gene_id "file_1_file_1_jg8478";
dsanSTOCAGO1482_4	AUGUSTUS	intron	24750243	24750595	.	-	.	transcript_id "file_1_file_1_jg8478.t1"; gene_id "file_1_file_1_jg8478";
dsanSTOCAGO1482_4	AUGUSTUS	transcript	24747392	24750647	.	-	.	transcript_id "file_1_file_1_jg8478.t1"; gene_id "file_1_file_1_jg8478"
dsanSTOCAGO1482_4	AUGUSTUS	gene	24747392	24750647	.	-	.	jg8478
dsanSTOCAGO1482_4	AUGUSTUS	CDS	24750596	24750647	1	-	0	transcript_id "file_1_file_1_jg8478.t1"; gene_id "file_1_file_1_jg8478";
dsanSTOCAGO1482_4	AUGUSTUS	exon	24750596	24750647	.	-	.	transcript_id "file_1_file_1_jg8478.t1"; gene_id "file_1_file_1_jg8478";
dsanSTOCAGO1482_4	AUGUSTUS	start_codon	24750645	24750647	.	-	0	transcript_id "file_1_file_1_jg8478.t1"; gene_id "file_1_file_1_jg8478";
dsanSTOCAGO1482_2	GeneMark.hmm	stop_codon	13477130	13477132	.	-	0	gene_id "file_1_file_2_7370_g"; transcript_id "file_1_file_2_7370_t"; count "file_1_file_2_1_1";
dsanSTOCAGO1482_2	GeneMark.hmm	CDS	13477130	13477291	.	-	0	gene_id "file_1_file_2_7370_g"; transcript_id "file_1_file_2_7370_t"; evidence "file_1_file_2_1_1"; cds_type "file_1_file_2_Terminal"; count "file_1_file_2_11_11"; anchored "file_1_file_2_1_1";
dsanSTOCAGO1482_2	GeneMark.hmm	exon	13477130	13477291	0	-	.	gene_id "file_1_file_2_7370_g"; transcript_id "file_1_file_2_7370_t"; evidence "file_1_file_2_1_1"; cds_type "file_1_file_2_Terminal"; count "file_1_file_2_11_11"; anchored "file_1_file_2_1_1";
dsanSTOCAGO1482_2	GeneMark.hmm	CDS	13477354	13477839	.	-	0	gene_id "file_1_file_2_7370_g"; transcript_id "file_1_file_2_7370_t"; evidence "file_1_file_2_1_1"; cds_type "file_1_file_2_Internal"; count "file_1_file_2_10_11"; anchored "file_1_file_2_1_1";
dsanSTOCAGO1482_2	GeneMark.hmm	exon	13477354	13477839	0	-	.	gene_id "file_1_file_2_7370_g"; transcript_id "file_1_file_2_7370_t"; evidence "file_1_file_2_1_1"; cds_type "file_1_file_2_Internal"; count "file_1_file_2_10_11"; anchored "file_1_file_2_1_1";
dsanSTOCAGO1482_2	GeneMark.hmm	CDS	13477897	13478043	.	-	0	gene_id "file_1_file_2_7370_g"; transcript_id "file_1_file_2_7370_t"; evidence "file_1_file_2_1_1"; cds_type "file_1_file_2_Internal"; count "file_1_file_2_9_11"; anchored "file_1_file_2_1_1";
dsanSTOCAGO1482_2	GeneMark.hmm	exon	13477897	13478043	0	-	.	gene_id "file_1_file_2_7370_g"; transcript_id "file_1_file_2_7370_t"; evidence "file_1_file_2_1_1"; cds_type "file_1_file_2_Internal"; count "file_1_file_2_9_11"; anchored "file_1_file_2_1_1";
dsanSTOCAGO1482_2	GeneMark.hmm	CDS	13478112	13478181	.	-	1	gene_id "file_1_file_2_7370_g"; transcript_id "file_1_file_2_7370_t"; evidence "file_1_file_2_1_1"; cds_type "file_1_file_2_Internal"; count "file_1_file_2_8_11"; anchored "file_1_file_2_1_1";
dsanSTOCAGO1482_2	GeneMark.hmm	exon	13478112	13478181	0	-	.	gene_id "file_1_file_2_7370_g"; transcript_id "file_1_file_2_7370_t"; evidence "file_1_file_2_1_1"; cds_type "file_1_file_2_Internal"; count "file_1_file_2_8_11"; anchored "file_1_file_2_1_1";
dsanSTOCAGO1482_2	GeneMark.hmm	CDS	13478240	13478535	.	-	0	gene_id "file_1_file_2_7370_g"; transcript_id "file_1_file_2_7370_t"; evidence "file_1_file_2_1_1"; cds_type "file_1_file_2_Internal"; count "file_1_file_2_7_11"; anchored "file_1_file_2_1_1";
dsanSTOCAGO1482_2	GeneMark.hmm	exon	13478240	13478535	0	-	.	gene_id "file_1_file_2_7370_g"; transcript_id "file_1_file_2_7370_t"; evidence "file_1_file_2_1_1"; cds_type "file_1_file_2_Internal"; count "file_1_file_2_7_11"; anchored "file_1_file_2_1_1";
dsanSTOCAGO1482_2	GeneMark.hmm	CDS	13478600	13478983	.	-	0	gene_id "file_1_file_2_7370_g"; transcript_id "file_1_file_2_7370_t"; evidence "file_1_file_2_1_1"; cds_type "file_1_file_2_Internal"; count "file_1_file_2_6_11"; anchored "file_1_file_2_1_1";
dsanSTOCAGO1482_2	GeneMark.hmm	exon	13478600	13478983	0	-	.	gene_id "file_1_file_2_7370_g"; transcript_id "file_1_file_2_7370_t"; evidence "file_1_file_2_1_1"; cds_type "file_1_file_2_Internal"; count "file_1_file_2_6_11"; anchored "file_1_file_2_1_1";
dsanSTOCAGO1482_2	GeneMark.hmm	CDS	13479036	13479190	.	-	2	gene_id "file_1_file_2_7370_g"; transcript_id "file_1_file_2_7370_t"; evidence "file_1_file_2_1_1"; cds_type "file_1_file_2_Internal"; count "file_1_file_2_5_11"; anchored "file_1_file_2_1_1";
dsanSTOCAGO1482_2	GeneMark.hmm	exon	13479036	13479190	0	-	.	gene_id "file_1_file_2_7370_g"; transcript_id "file_1_file_2_7370_t"; evidence "file_1_file_2_1_1"; cds_type "file_1_file_2_Internal"; count "file_1_file_2_5_11"; anchored "file_1_file_2_1_1";
dsanSTOCAGO1482_2	GeneMark.hmm	CDS	13479250	13479370	.	-	0	gene_id "file_1_file_2_7370_g"; transcript_id "file_1_file_2_7370_t"; evidence "file_1_file_2_1_1"; cds_type "file_1_file_2_Internal"; count "file_1_file_2_4_11"; anchored "file_1_file_2_1_1";
dsanSTOCAGO1482_2	GeneMark.hmm	exon	13479250	13479370	0	-	.	gene_id "file_1_file_2_7370_g"; transcript_id "file_1_file_2_7370_t"; evidence "file_1_file_2_1_1"; cds_type "file_1_file_2_Internal"; count "file_1_file_2_4_11"; anchored "file_1_file_2_1_1";
dsanSTOCAGO1482_2	GeneMark.hmm	CDS	13479429	13479513	.	-	1	gene_id "file_1_file_2_7370_g"; transcript_id "file_1_file_2_7370_t"; evidence "file_1_file_2_1_1"; cds_type "file_1_file_2_Internal"; count "file_1_file_2_3_11"; anchored "file_1_file_2_1_1";
dsanSTOCAGO1482_2	GeneMark.hmm	exon	13479429	13479513	0	-	.	gene_id "file_1_file_2_7370_g"; transcript_id "file_1_file_2_7370_t"; evidence "file_1_file_2_1_1"; cds_type "file_1_file_2_Internal"; count "file_1_file_2_3_11"; anchored "file_1_file_2_1_1";
dsanSTOCAGO1482_2	GeneMark.hmm	CDS	13479618	13480312	.	-	0	gene_id "file_1_file_2_7370_g"; transcript_id "file_1_file_2_7370_t"; evidence "file_1_file_2_1_1"; cds_type "file_1_file_2_Internal"; count "file_1_file_2_2_11"; anchored "file_1_file_2_1_1";
dsanSTOCAGO1482_2	GeneMark.hmm	exon	13479618	13480312	0	-	.	gene_id "file_1_file_2_7370_g"; transcript_id "file_1_file_2_7370_t"; evidence "file_1_file_2_1_1"; cds_type "file_1_file_2_Internal"; count "file_1_file_2_2_11"; anchored "file_1_file_2_1_1";
dsanSTOCAGO1482_2	GeneMark.hmm	CDS	13480383	13480403	.	-	0	gene_id "file_1_file_2_7370_g"; transcript_id "file_1_file_2_7370_t"; evidence "file_1_file_2_1_1"; cds_type "file_1_file_2_Initial"; count "file_1_file_2_1_11"; anchored "file_1_file_2_1_1";
dsanSTOCAGO1482_2	GeneMark.hmm	exon	13480383	13480403	0	-	.	gene_id "file_1_file_2_7370_g"; transcript_id "file_1_file_2_7370_t"; evidence "file_1_file_2_1_1"; cds_type "file_1_file_2_Initial"; count "file_1_file_2_1_11"; anchored "file_1_file_2_1_1";
dsanSTOCAGO1482_2	GeneMark.hmm	start_codon	13480401	13480403	.	-	0	gene_id "file_1_file_2_7370_g"; transcript_id "file_1_file_2_7370_t"; count "file_1_file_2_1_1";
dsanSTOCAGO1482_4	AUGUSTUS	stop_codon	8845366	8845368	.	-	0	transcript_id "file_1_file_1_jg6427.t1"; gene_id "file_1_file_1_jg6427";
dsanSTOCAGO1482_4	AUGUSTUS	CDS	8845366	8845963	1	-	1	transcript_id "file_1_file_1_jg6427.t1"; gene_id "file_1_file_1_jg6427";
dsanSTOCAGO1482_4	AUGUSTUS	exon	8845366	8845963	.	-	.	transcript_id "file_1_file_1_jg6427.t1"; gene_id "file_1_file_1_jg6427";
dsanSTOCAGO1482_4	AUGUSTUS	intron	8845964	8846071	.	-	.	transcript_id "file_1_file_1_jg6427.t1"; gene_id "file_1_file_1_jg6427";
dsanSTOCAGO1482_4	AUGUSTUS	CDS	8846072	8846313	1	-	0	transcript_id "file_1_file_1_jg6427.t1"; gene_id "file_1_file_1_jg6427";
dsanSTOCAGO1482_4	AUGUSTUS	exon	8846072	8846313	.	-	.	transcript_id "file_1_file_1_jg6427.t1"; gene_id "file_1_file_1_jg6427";
dsanSTOCAGO1482_4	AUGUSTUS	intron	8846314	8846379	.	-	.	transcript_id "file_1_file_1_jg6427.t1"; gene_id "file_1_file_1_jg6427";
dsanSTOCAGO1482_4	AUGUSTUS	CDS	8846380	8846655	1	-	0	transcript_id "file_1_file_1_jg6427.t1"; gene_id "file_1_file_1_jg6427";
dsanSTOCAGO1482_4	AUGUSTUS	exon	8846380	8846655	.	-	.	transcript_id "file_1_file_1_jg6427.t1"; gene_id "file_1_file_1_jg6427";
dsanSTOCAGO1482_4	AUGUSTUS	intron	8846656	8846754	.	-	.	transcript_id "file_1_file_1_jg6427.t1"; gene_id "file_1_file_1_jg6427";
dsanSTOCAGO1482_4	AUGUSTUS	CDS	8846755	8847015	1	-	0	transcript_id "file_1_file_1_jg6427.t1"; gene_id "file_1_file_1_jg6427";
dsanSTOCAGO1482_4	AUGUSTUS	exon	8846755	8847015	.	-	.	transcript_id "file_1_file_1_jg6427.t1"; gene_id "file_1_file_1_jg6427";
dsanSTOCAGO1482_4	AUGUSTUS	intron	8847016	8847530	.	-	.	transcript_id "file_1_file_1_jg6427.t1"; gene_id "file_1_file_1_jg6427";
dsanSTOCAGO1482_4	AUGUSTUS	CDS	8847531	8847955	1	-	2	transcript_id "file_1_file_1_jg6427.t1"; gene_id "file_1_file_1_jg6427";
dsanSTOCAGO1482_4	AUGUSTUS	exon	8847531	8847955	.	-	.	transcript_id "file_1_file_1_jg6427.t1"; gene_id "file_1_file_1_jg6427";
dsanSTOCAGO1482_4	AUGUSTUS	intron	8847956	8848016	.	-	.	transcript_id "file_1_file_1_jg6427.t1"; gene_id "file_1_file_1_jg6427";
dsanSTOCAGO1482_4	AUGUSTUS	transcript	8845366	8848032	.	-	.	transcript_id "file_1_file_1_jg6427.t1"; gene_id "file_1_file_1_jg6427"
dsanSTOCAGO1482_4	AUGUSTUS	gene	8845366	8848032	.	-	.	jg6427
dsanSTOCAGO1482_4	AUGUSTUS	CDS	8848017	8848032	1	-	0	transcript_id "file_1_file_1_jg6427.t1"; gene_id "file_1_file_1_jg6427";
dsanSTOCAGO1482_4	AUGUSTUS	exon	8848017	8848032	.	-	.	transcript_id "file_1_file_1_jg6427.t1"; gene_id "file_1_file_1_jg6427";
dsanSTOCAGO1482_4	AUGUSTUS	start_codon	8848030	8848032	.	-	0	transcript_id "file_1_file_1_jg6427.t1"; gene_id "file_1_file_1_jg6427";
dsanSTOCAGO1482_0	AUGUSTUS	stop_codon	98429	98431	.	-	0	transcript_id "file_1_file_1_jg52.t1"; gene_id "file_1_file_1_jg52";
dsanSTOCAGO1482_0	AUGUSTUS	CDS	98429	98652	1	-	2	transcript_id "file_1_file_1_jg52.t1"; gene_id "file_1_file_1_jg52";
dsanSTOCAGO1482_0	AUGUSTUS	exon	98429	98652	.	-	.	transcript_id "file_1_file_1_jg52.t1"; gene_id "file_1_file_1_jg52";
dsanSTOCAGO1482_0	AUGUSTUS	intron	98653	98712	.	-	.	transcript_id "file_1_file_1_jg52.t1"; gene_id "file_1_file_1_jg52";
dsanSTOCAGO1482_0	AUGUSTUS	transcript	98429	99481	.	-	.	transcript_id "file_1_file_1_jg52.t1"; gene_id "file_1_file_1_jg52"
dsanSTOCAGO1482_0	AUGUSTUS	gene	98429	99481	.	-	.	jg52
dsanSTOCAGO1482_0	AUGUSTUS	CDS	98713	99481	1	-	0	transcript_id "file_1_file_1_jg52.t1"; gene_id "file_1_file_1_jg52";
dsanSTOCAGO1482_0	AUGUSTUS	exon	98713	99481	.	-	.	transcript_id "file_1_file_1_jg52.t1"; gene_id "file_1_file_1_jg52";
dsanSTOCAGO1482_0	AUGUSTUS	start_codon	99479	99481	.	-	0	transcript_id "file_1_file_1_jg52.t1"; gene_id "file_1_file_1_jg52";
dsanSTOCAGO1482_2	AUGUSTUS	start_codon	10023484	10023486	.	+	0	transcript_id "file_1_file_1_jg13528.t1"; gene_id "file_1_file_1_jg13528";
dsanSTOCAGO1482_2	AUGUSTUS	CDS	10023484	10023529	1	+	0	transcript_id "file_1_file_1_jg13528.t1"; gene_id "file_1_file_1_jg13528";
dsanSTOCAGO1482_2	AUGUSTUS	exon	10023484	10023529	.	+	.	transcript_id "file_1_file_1_jg13528.t1"; gene_id "file_1_file_1_jg13528";
dsanSTOCAGO1482_2	AUGUSTUS	intron	10023530	10023597	.	+	.	transcript_id "file_1_file_1_jg13528.t1"; gene_id "file_1_file_1_jg13528";
dsanSTOCAGO1482_2	AUGUSTUS	CDS	10023598	10023749	1	+	2	transcript_id "file_1_file_1_jg13528.t1"; gene_id "file_1_file_1_jg13528";
dsanSTOCAGO1482_2	AUGUSTUS	exon	10023598	10023749	.	+	.	transcript_id "file_1_file_1_jg13528.t1"; gene_id "file_1_file_1_jg13528";
dsanSTOCAGO1482_2	AUGUSTUS	intron	10023750	10023803	.	+	.	transcript_id "file_1_file_1_jg13528.t1"; gene_id "file_1_file_1_jg13528";
dsanSTOCAGO1482_2	AUGUSTUS	transcript	10023484	10024133	.	+	.	transcript_id "file_1_file_1_jg13528.t1"; gene_id "file_1_file_1_jg13528"
dsanSTOCAGO1482_2	AUGUSTUS	gene	10023484	10024133	.	+	.	jg13528
dsanSTOCAGO1482_2	AUGUSTUS	CDS	10023804	10024133	1	+	0	transcript_id "file_1_file_1_jg13528.t1"; gene_id "file_1_file_1_jg13528";
dsanSTOCAGO1482_2	AUGUSTUS	exon	10023804	10024133	.	+	.	transcript_id "file_1_file_1_jg13528.t1"; gene_id "file_1_file_1_jg13528";
dsanSTOCAGO1482_2	AUGUSTUS	stop_codon	10024131	10024133	.	+	0	transcript_id "file_1_file_1_jg13528.t1"; gene_id "file_1_file_1_jg13528";
dsanSTOCAGO1482_4	AUGUSTUS	stop_codon	15276040	15276042	.	-	0	transcript_id "file_1_file_1_jg7257.t1"; gene_id "file_1_file_1_jg7257";
dsanSTOCAGO1482_4	AUGUSTUS	CDS	15276040	15278157	1	-	0	transcript_id "file_1_file_1_jg7257.t1"; gene_id "file_1_file_1_jg7257";
dsanSTOCAGO1482_4	AUGUSTUS	exon	15276040	15278157	.	-	.	transcript_id "file_1_file_1_jg7257.t1"; gene_id "file_1_file_1_jg7257";
dsanSTOCAGO1482_4	AUGUSTUS	transcript	15276040	15278157	.	-	.	transcript_id "file_1_file_1_jg7257.t1"; gene_id "file_1_file_1_jg7257"
dsanSTOCAGO1482_4	AUGUSTUS	gene	15276040	15278157	.	-	.	jg7257
dsanSTOCAGO1482_4	AUGUSTUS	start_codon	15278155	15278157	.	-	0	transcript_id "file_1_file_1_jg7257.t1"; gene_id "file_1_file_1_jg7257";
dsanSTOCAGO1482_4	AUGUSTUS	stop_codon	27447284	27447286	.	-	0	transcript_id "file_1_file_1_jg8924.t1"; gene_id "file_1_file_1_jg8924";
dsanSTOCAGO1482_4	AUGUSTUS	CDS	27447284	27447351	1	-	2	transcript_id "file_1_file_1_jg8924.t1"; gene_id "file_1_file_1_jg8924";
dsanSTOCAGO1482_4	AUGUSTUS	exon	27447284	27447351	.	-	.	transcript_id "file_1_file_1_jg8924.t1"; gene_id "file_1_file_1_jg8924";
dsanSTOCAGO1482_4	AUGUSTUS	intron	27447352	27447413	.	-	.	transcript_id "file_1_file_1_jg8924.t1"; gene_id "file_1_file_1_jg8924";
dsanSTOCAGO1482_4	AUGUSTUS	CDS	27447414	27447579	1	-	0	transcript_id "file_1_file_1_jg8924.t1"; gene_id "file_1_file_1_jg8924";
dsanSTOCAGO1482_4	AUGUSTUS	exon	27447414	27447579	.	-	.	transcript_id "file_1_file_1_jg8924.t1"; gene_id "file_1_file_1_jg8924";
dsanSTOCAGO1482_4	AUGUSTUS	intron	27447580	27447640	.	-	.	transcript_id "file_1_file_1_jg8924.t1"; gene_id "file_1_file_1_jg8924";
dsanSTOCAGO1482_4	AUGUSTUS	CDS	27447641	27447694	1	-	0	transcript_id "file_1_file_1_jg8924.t1"; gene_id "file_1_file_1_jg8924";
dsanSTOCAGO1482_4	AUGUSTUS	exon	27447641	27447694	.	-	.	transcript_id "file_1_file_1_jg8924.t1"; gene_id "file_1_file_1_jg8924";
dsanSTOCAGO1482_4	AUGUSTUS	intron	27447695	27447753	.	-	.	transcript_id "file_1_file_1_jg8924.t1"; gene_id "file_1_file_1_jg8924";
dsanSTOCAGO1482_4	AUGUSTUS	CDS	27447754	27448221	1	-	0	transcript_id "file_1_file_1_jg8924.t1"; gene_id "file_1_file_1_jg8924";
dsanSTOCAGO1482_4	AUGUSTUS	exon	27447754	27448221	.	-	.	transcript_id "file_1_file_1_jg8924.t1"; gene_id "file_1_file_1_jg8924";
dsanSTOCAGO1482_4	AUGUSTUS	intron	27448222	27448282	.	-	.	transcript_id "file_1_file_1_jg8924.t1"; gene_id "file_1_file_1_jg8924";
dsanSTOCAGO1482_4	AUGUSTUS	CDS	27448283	27448416	1	-	2	transcript_id "file_1_file_1_jg8924.t1"; gene_id "file_1_file_1_jg8924";
dsanSTOCAGO1482_4	AUGUSTUS	exon	27448283	27448416	.	-	.	transcript_id "file_1_file_1_jg8924.t1"; gene_id "file_1_file_1_jg8924";
dsanSTOCAGO1482_4	AUGUSTUS	intron	27448417	27448470	.	-	.	transcript_id "file_1_file_1_jg8924.t1"; gene_id "file_1_file_1_jg8924";
dsanSTOCAGO1482_4	AUGUSTUS	CDS	27448471	27448658	1	-	1	transcript_id "file_1_file_1_jg8924.t1"; gene_id "file_1_file_1_jg8924";
dsanSTOCAGO1482_4	AUGUSTUS	exon	27448471	27448658	.	-	.	transcript_id "file_1_file_1_jg8924.t1"; gene_id "file_1_file_1_jg8924";
dsanSTOCAGO1482_4	AUGUSTUS	intron	27448659	27448721	.	-	.	transcript_id "file_1_file_1_jg8924.t1"; gene_id "file_1_file_1_jg8924";
dsanSTOCAGO1482_4	AUGUSTUS	CDS	27448722	27449024	1	-	1	transcript_id "file_1_file_1_jg8924.t1"; gene_id "file_1_file_1_jg8924";
dsanSTOCAGO1482_4	AUGUSTUS	exon	27448722	27449024	.	-	.	transcript_id "file_1_file_1_jg8924.t1"; gene_id "file_1_file_1_jg8924";
dsanSTOCAGO1482_4	AUGUSTUS	intron	27449025	27449103	.	-	.	transcript_id "file_1_file_1_jg8924.t1"; gene_id "file_1_file_1_jg8924";
dsanSTOCAGO1482_4	AUGUSTUS	transcript	27447284	27449309	.	-	.	transcript_id "file_1_file_1_jg8924.t1"; gene_id "file_1_file_1_jg8924"
dsanSTOCAGO1482_4	AUGUSTUS	gene	27447284	27449309	.	-	.	jg8924
dsanSTOCAGO1482_4	AUGUSTUS	CDS	27449104	27449309	1	-	0	transcript_id "file_1_file_1_jg8924.t1"; gene_id "file_1_file_1_jg8924";
dsanSTOCAGO1482_4	AUGUSTUS	exon	27449104	27449309	.	-	.	transcript_id "file_1_file_1_jg8924.t1"; gene_id "file_1_file_1_jg8924";
dsanSTOCAGO1482_4	AUGUSTUS	start_codon	27449307	27449309	.	-	0	transcript_id "file_1_file_1_jg8924.t1"; gene_id "file_1_file_1_jg8924";
dsanSTOCAGO1482_1	AUGUSTUS	start_codon	18951984	18951986	.	+	0	transcript_id "file_1_file_1_jg12093.t1"; gene_id "file_1_file_1_jg12093";
dsanSTOCAGO1482_1	AUGUSTUS	CDS	18951984	18952255	1	+	0	transcript_id "file_1_file_1_jg12093.t1"; gene_id "file_1_file_1_jg12093";
dsanSTOCAGO1482_1	AUGUSTUS	exon	18951984	18952255	.	+	.	transcript_id "file_1_file_1_jg12093.t1"; gene_id "file_1_file_1_jg12093";
dsanSTOCAGO1482_1	AUGUSTUS	intron	18952256	18952316	.	+	.	transcript_id "file_1_file_1_jg12093.t1"; gene_id "file_1_file_1_jg12093";
dsanSTOCAGO1482_1	AUGUSTUS	transcript	18951984	18953370	.	+	.	transcript_id "file_1_file_1_jg12093.t1"; gene_id "file_1_file_1_jg12093"
dsanSTOCAGO1482_1	AUGUSTUS	gene	18951984	18953370	.	+	.	jg12093
dsanSTOCAGO1482_1	AUGUSTUS	CDS	18952317	18953370	1	+	1	transcript_id "file_1_file_1_jg12093.t1"; gene_id "file_1_file_1_jg12093";
dsanSTOCAGO1482_1	AUGUSTUS	exon	18952317	18953370	.	+	.	transcript_id "file_1_file_1_jg12093.t1"; gene_id "file_1_file_1_jg12093";
dsanSTOCAGO1482_1	AUGUSTUS	stop_codon	18953368	18953370	.	+	0	transcript_id "file_1_file_1_jg12093.t1"; gene_id "file_1_file_1_jg12093";
dsanSTOCAGO1482_4	AUGUSTUS	start_codon	5501534	5501536	.	+	0	transcript_id "file_1_file_1_jg5996.t3"; gene_id "file_1_file_1_jg5996";
dsanSTOCAGO1482_4	AUGUSTUS	CDS	5501534	5501645	1	+	0	transcript_id "file_1_file_1_jg5996.t3"; gene_id "file_1_file_1_jg5996";
dsanSTOCAGO1482_4	AUGUSTUS	exon	5501534	5501645	.	+	.	transcript_id "file_1_file_1_jg5996.t3"; gene_id "file_1_file_1_jg5996";
dsanSTOCAGO1482_4	AUGUSTUS	intron	5501646	5502921	.	+	.	transcript_id "file_1_file_1_jg5996.t3"; gene_id "file_1_file_1_jg5996";
dsanSTOCAGO1482_4	AUGUSTUS	CDS	5502922	5503040	1	+	2	transcript_id "file_1_file_1_jg5996.t3"; gene_id "file_1_file_1_jg5996";
dsanSTOCAGO1482_4	AUGUSTUS	exon	5502922	5503040	.	+	.	transcript_id "file_1_file_1_jg5996.t3"; gene_id "file_1_file_1_jg5996";
dsanSTOCAGO1482_4	AUGUSTUS	intron	5503041	5503107	.	+	.	transcript_id "file_1_file_1_jg5996.t3"; gene_id "file_1_file_1_jg5996";
dsanSTOCAGO1482_4	AUGUSTUS	CDS	5503108	5503279	0.95	+	0	transcript_id "file_1_file_1_jg5996.t3"; gene_id "file_1_file_1_jg5996";
dsanSTOCAGO1482_4	AUGUSTUS	exon	5503108	5503279	.	+	.	transcript_id "file_1_file_1_jg5996.t3"; gene_id "file_1_file_1_jg5996";
dsanSTOCAGO1482_4	AUGUSTUS	intron	5503280	5503344	.	+	.	transcript_id "file_1_file_1_jg5996.t3"; gene_id "file_1_file_1_jg5996";
dsanSTOCAGO1482_4	AUGUSTUS	CDS	5503345	5503419	0.92	+	2	transcript_id "file_1_file_1_jg5996.t3"; gene_id "file_1_file_1_jg5996";
dsanSTOCAGO1482_4	AUGUSTUS	exon	5503345	5503419	.	+	.	transcript_id "file_1_file_1_jg5996.t3"; gene_id "file_1_file_1_jg5996";
dsanSTOCAGO1482_4	AUGUSTUS	intron	5503420	5503487	.	+	.	transcript_id "file_1_file_1_jg5996.t3"; gene_id "file_1_file_1_jg5996";
dsanSTOCAGO1482_4	AUGUSTUS	CDS	5503488	5503729	1	+	2	transcript_id "file_1_file_1_jg5996.t3"; gene_id "file_1_file_1_jg5996";
dsanSTOCAGO1482_4	AUGUSTUS	exon	5503488	5503729	.	+	.	transcript_id "file_1_file_1_jg5996.t3"; gene_id "file_1_file_1_jg5996";
dsanSTOCAGO1482_4	AUGUSTUS	intron	5503730	5506204	.	+	.	transcript_id "file_1_file_1_jg5996.t3"; gene_id "file_1_file_1_jg5996";
dsanSTOCAGO1482_4	AUGUSTUS	CDS	5506205	5506340	1	+	0	transcript_id "file_1_file_1_jg5996.t3"; gene_id "file_1_file_1_jg5996";
dsanSTOCAGO1482_4	AUGUSTUS	exon	5506205	5506340	.	+	.	transcript_id "file_1_file_1_jg5996.t3"; gene_id "file_1_file_1_jg5996";
dsanSTOCAGO1482_4	AUGUSTUS	intron	5506341	5508135	.	+	.	transcript_id "file_1_file_1_jg5996.t3"; gene_id "file_1_file_1_jg5996";
dsanSTOCAGO1482_4	AUGUSTUS	CDS	5508136	5508269	1	+	2	transcript_id "file_1_file_1_jg5996.t3"; gene_id "file_1_file_1_jg5996";
dsanSTOCAGO1482_4	AUGUSTUS	exon	5508136	5508269	.	+	.	transcript_id "file_1_file_1_jg5996.t3"; gene_id "file_1_file_1_jg5996";
dsanSTOCAGO1482_4	AUGUSTUS	intron	5508270	5508335	.	+	.	transcript_id "file_1_file_1_jg5996.t3"; gene_id "file_1_file_1_jg5996";
dsanSTOCAGO1482_4	AUGUSTUS	CDS	5508336	5508400	1	+	0	transcript_id "file_1_file_1_jg5996.t3"; gene_id "file_1_file_1_jg5996";
dsanSTOCAGO1482_4	AUGUSTUS	exon	5508336	5508400	.	+	.	transcript_id "file_1_file_1_jg5996.t3"; gene_id "file_1_file_1_jg5996";
dsanSTOCAGO1482_4	AUGUSTUS	intron	5508401	5508450	.	+	.	transcript_id "file_1_file_1_jg5996.t3"; gene_id "file_1_file_1_jg5996";
dsanSTOCAGO1482_4	AUGUSTUS	CDS	5508451	5508463	1	+	1	transcript_id "file_1_file_1_jg5996.t3"; gene_id "file_1_file_1_jg5996";
dsanSTOCAGO1482_4	AUGUSTUS	exon	5508451	5508463	.	+	.	transcript_id "file_1_file_1_jg5996.t3"; gene_id "file_1_file_1_jg5996";
dsanSTOCAGO1482_4	AUGUSTUS	intron	5508464	5508527	.	+	.	transcript_id "file_1_file_1_jg5996.t3"; gene_id "file_1_file_1_jg5996";
dsanSTOCAGO1482_4	AUGUSTUS	CDS	5508528	5508668	1	+	0	transcript_id "file_1_file_1_jg5996.t3"; gene_id "file_1_file_1_jg5996";
dsanSTOCAGO1482_4	AUGUSTUS	exon	5508528	5508668	.	+	.	transcript_id "file_1_file_1_jg5996.t3"; gene_id "file_1_file_1_jg5996";
dsanSTOCAGO1482_4	AUGUSTUS	intron	5508669	5508739	.	+	.	transcript_id "file_1_file_1_jg5996.t3"; gene_id "file_1_file_1_jg5996";
dsanSTOCAGO1482_4	AUGUSTUS	CDS	5508740	5508846	1	+	0	transcript_id "file_1_file_1_jg5996.t3"; gene_id "file_1_file_1_jg5996";
dsanSTOCAGO1482_4	AUGUSTUS	exon	5508740	5508846	.	+	.	transcript_id "file_1_file_1_jg5996.t3"; gene_id "file_1_file_1_jg5996";
dsanSTOCAGO1482_4	AUGUSTUS	intron	5508847	5509290	.	+	.	transcript_id "file_1_file_1_jg5996.t3"; gene_id "file_1_file_1_jg5996";
dsanSTOCAGO1482_4	AUGUSTUS	CDS	5509291	5509388	1	+	1	transcript_id "file_1_file_1_jg5996.t3"; gene_id "file_1_file_1_jg5996";
dsanSTOCAGO1482_4	AUGUSTUS	exon	5509291	5509388	.	+	.	transcript_id "file_1_file_1_jg5996.t3"; gene_id "file_1_file_1_jg5996";
dsanSTOCAGO1482_4	AUGUSTUS	intron	5509389	5510917	.	+	.	transcript_id "file_1_file_1_jg5996.t3"; gene_id "file_1_file_1_jg5996";
dsanSTOCAGO1482_4	AUGUSTUS	CDS	5510918	5511192	1	+	2	transcript_id "file_1_file_1_jg5996.t3"; gene_id "file_1_file_1_jg5996";
dsanSTOCAGO1482_4	AUGUSTUS	exon	5510918	5511192	.	+	.	transcript_id "file_1_file_1_jg5996.t3"; gene_id "file_1_file_1_jg5996";
dsanSTOCAGO1482_4	AUGUSTUS	intron	5511193	5513096	.	+	.	transcript_id "file_1_file_1_jg5996.t3"; gene_id "file_1_file_1_jg5996";
dsanSTOCAGO1482_4	AUGUSTUS	CDS	5513097	5513358	1	+	0	transcript_id "file_1_file_1_jg5996.t3"; gene_id "file_1_file_1_jg5996";
dsanSTOCAGO1482_4	AUGUSTUS	exon	5513097	5513358	.	+	.	transcript_id "file_1_file_1_jg5996.t3"; gene_id "file_1_file_1_jg5996";
dsanSTOCAGO1482_4	AUGUSTUS	intron	5513359	5515386	.	+	.	transcript_id "file_1_file_1_jg5996.t3"; gene_id "file_1_file_1_jg5996";
dsanSTOCAGO1482_4	AUGUSTUS	CDS	5515387	5515416	1	+	2	transcript_id "file_1_file_1_jg5996.t3"; gene_id "file_1_file_1_jg5996";
dsanSTOCAGO1482_4	AUGUSTUS	exon	5515387	5515416	.	+	.	transcript_id "file_1_file_1_jg5996.t3"; gene_id "file_1_file_1_jg5996";
dsanSTOCAGO1482_4	AUGUSTUS	intron	5515417	5516772	.	+	.	transcript_id "file_1_file_1_jg5996.t3"; gene_id "file_1_file_1_jg5996";
dsanSTOCAGO1482_4	AUGUSTUS	transcript	5501534	5516948	.	+	.	transcript_id "file_1_file_1_jg5996.t3"; gene_id "file_1_file_1_jg5996"
dsanSTOCAGO1482_4	AUGUSTUS	CDS	5516773	5516948	0.65	+	2	transcript_id "file_1_file_1_jg5996.t3"; gene_id "file_1_file_1_jg5996";
dsanSTOCAGO1482_4	AUGUSTUS	exon	5516773	5516948	.	+	.	transcript_id "file_1_file_1_jg5996.t3"; gene_id "file_1_file_1_jg5996";
dsanSTOCAGO1482_4	AUGUSTUS	stop_codon	5516946	5516948	.	+	0	transcript_id "file_1_file_1_jg5996.t3"; gene_id "file_1_file_1_jg5996";
dsanSTOCAGO1482_4	AUGUSTUS	start_codon	28557891	28557893	.	+	0	transcript_id "file_1_file_1_jg9046.t1"; gene_id "file_1_file_1_jg9046";
dsanSTOCAGO1482_4	AUGUSTUS	CDS	28557891	28557971	1	+	0	transcript_id "file_1_file_1_jg9046.t1"; gene_id "file_1_file_1_jg9046";
dsanSTOCAGO1482_4	AUGUSTUS	exon	28557891	28557971	.	+	.	transcript_id "file_1_file_1_jg9046.t1"; gene_id "file_1_file_1_jg9046";
dsanSTOCAGO1482_4	AUGUSTUS	intron	28557972	28559055	.	+	.	transcript_id "file_1_file_1_jg9046.t1"; gene_id "file_1_file_1_jg9046";
dsanSTOCAGO1482_4	AUGUSTUS	CDS	28559056	28559358	1	+	0	transcript_id "file_1_file_1_jg9046.t1"; gene_id "file_1_file_1_jg9046";
dsanSTOCAGO1482_4	AUGUSTUS	exon	28559056	28559358	.	+	.	transcript_id "file_1_file_1_jg9046.t1"; gene_id "file_1_file_1_jg9046";
dsanSTOCAGO1482_4	AUGUSTUS	intron	28559359	28559415	.	+	.	transcript_id "file_1_file_1_jg9046.t1"; gene_id "file_1_file_1_jg9046";
dsanSTOCAGO1482_4	AUGUSTUS	CDS	28559416	28560418	1	+	0	transcript_id "file_1_file_1_jg9046.t1"; gene_id "file_1_file_1_jg9046";
dsanSTOCAGO1482_4	AUGUSTUS	exon	28559416	28560418	.	+	.	transcript_id "file_1_file_1_jg9046.t1"; gene_id "file_1_file_1_jg9046";
dsanSTOCAGO1482_4	AUGUSTUS	intron	28560419	28560476	.	+	.	transcript_id "file_1_file_1_jg9046.t1"; gene_id "file_1_file_1_jg9046";
dsanSTOCAGO1482_4	AUGUSTUS	transcript	28557891	28560544	.	+	.	transcript_id "file_1_file_1_jg9046.t1"; gene_id "file_1_file_1_jg9046"
dsanSTOCAGO1482_4	AUGUSTUS	gene	28557891	28560544	.	+	.	jg9046
dsanSTOCAGO1482_4	AUGUSTUS	CDS	28560477	28560544	1	+	2	transcript_id "file_1_file_1_jg9046.t1"; gene_id "file_1_file_1_jg9046";
dsanSTOCAGO1482_4	AUGUSTUS	exon	28560477	28560544	.	+	.	transcript_id "file_1_file_1_jg9046.t1"; gene_id "file_1_file_1_jg9046";
dsanSTOCAGO1482_4	AUGUSTUS	stop_codon	28560542	28560544	.	+	0	transcript_id "file_1_file_1_jg9046.t1"; gene_id "file_1_file_1_jg9046";
dsanSTOCAGO1482_2	AUGUSTUS	stop_codon	19220219	19220221	.	-	0	transcript_id "file_1_file_1_jg14826.t1"; gene_id "file_1_file_1_jg14826";
dsanSTOCAGO1482_2	AUGUSTUS	CDS	19220219	19221184	1	-	0	transcript_id "file_1_file_1_jg14826.t1"; gene_id "file_1_file_1_jg14826";
dsanSTOCAGO1482_2	AUGUSTUS	exon	19220219	19221184	.	-	.	transcript_id "file_1_file_1_jg14826.t1"; gene_id "file_1_file_1_jg14826";
dsanSTOCAGO1482_2	AUGUSTUS	intron	19221185	19221859	.	-	.	transcript_id "file_1_file_1_jg14826.t1"; gene_id "file_1_file_1_jg14826";
dsanSTOCAGO1482_2	AUGUSTUS	transcript	19220219	19221904	.	-	.	transcript_id "file_1_file_1_jg14826.t1"; gene_id "file_1_file_1_jg14826"
dsanSTOCAGO1482_2	AUGUSTUS	gene	19220219	19221904	.	-	.	jg14826
dsanSTOCAGO1482_2	AUGUSTUS	CDS	19221860	19221904	0.94	-	0	transcript_id "file_1_file_1_jg14826.t1"; gene_id "file_1_file_1_jg14826";
dsanSTOCAGO1482_2	AUGUSTUS	exon	19221860	19221904	.	-	.	transcript_id "file_1_file_1_jg14826.t1"; gene_id "file_1_file_1_jg14826";
dsanSTOCAGO1482_2	AUGUSTUS	start_codon	19221902	19221904	.	-	0	transcript_id "file_1_file_1_jg14826.t1"; gene_id "file_1_file_1_jg14826";
dsanSTOCAGO1482_1	AUGUSTUS	stop_codon	1160728	1160730	.	-	0	transcript_id "file_1_file_1_jg9565.t1"; gene_id "file_1_file_1_jg9565";
dsanSTOCAGO1482_1	AUGUSTUS	CDS	1160728	1160811	1	-	0	transcript_id "file_1_file_1_jg9565.t1"; gene_id "file_1_file_1_jg9565";
dsanSTOCAGO1482_1	AUGUSTUS	exon	1160728	1160811	.	-	.	transcript_id "file_1_file_1_jg9565.t1"; gene_id "file_1_file_1_jg9565";
dsanSTOCAGO1482_1	AUGUSTUS	intron	1160812	1160872	.	-	.	transcript_id "file_1_file_1_jg9565.t1"; gene_id "file_1_file_1_jg9565";
dsanSTOCAGO1482_1	AUGUSTUS	CDS	1160873	1161393	1	-	2	transcript_id "file_1_file_1_jg9565.t1"; gene_id "file_1_file_1_jg9565";
dsanSTOCAGO1482_1	AUGUSTUS	exon	1160873	1161393	.	-	.	transcript_id "file_1_file_1_jg9565.t1"; gene_id "file_1_file_1_jg9565";
dsanSTOCAGO1482_1	AUGUSTUS	intron	1161394	1161463	.	-	.	transcript_id "file_1_file_1_jg9565.t1"; gene_id "file_1_file_1_jg9565";
dsanSTOCAGO1482_1	AUGUSTUS	CDS	1161464	1162011	1	-	1	transcript_id "file_1_file_1_jg9565.t1"; gene_id "file_1_file_1_jg9565";
dsanSTOCAGO1482_1	AUGUSTUS	exon	1161464	1162011	.	-	.	transcript_id "file_1_file_1_jg9565.t1"; gene_id "file_1_file_1_jg9565";
dsanSTOCAGO1482_1	AUGUSTUS	intron	1162012	1162078	.	-	.	transcript_id "file_1_file_1_jg9565.t1"; gene_id "file_1_file_1_jg9565";
dsanSTOCAGO1482_1	AUGUSTUS	CDS	1162079	1162433	1	-	2	transcript_id "file_1_file_1_jg9565.t1"; gene_id "file_1_file_1_jg9565";
dsanSTOCAGO1482_1	AUGUSTUS	exon	1162079	1162433	.	-	.	transcript_id "file_1_file_1_jg9565.t1"; gene_id "file_1_file_1_jg9565";
dsanSTOCAGO1482_1	AUGUSTUS	intron	1162434	1162961	.	-	.	transcript_id "file_1_file_1_jg9565.t1"; gene_id "file_1_file_1_jg9565";
dsanSTOCAGO1482_1	AUGUSTUS	CDS	1162962	1163086	1	-	1	transcript_id "file_1_file_1_jg9565.t1"; gene_id "file_1_file_1_jg9565";
dsanSTOCAGO1482_1	AUGUSTUS	exon	1162962	1163086	.	-	.	transcript_id "file_1_file_1_jg9565.t1"; gene_id "file_1_file_1_jg9565";
dsanSTOCAGO1482_1	AUGUSTUS	intron	1163087	1163224	.	-	.	transcript_id "file_1_file_1_jg9565.t1"; gene_id "file_1_file_1_jg9565";
dsanSTOCAGO1482_1	AUGUSTUS	CDS	1163225	1163759	1	-	2	transcript_id "file_1_file_1_jg9565.t1"; gene_id "file_1_file_1_jg9565";
dsanSTOCAGO1482_1	AUGUSTUS	exon	1163225	1163759	.	-	.	transcript_id "file_1_file_1_jg9565.t1"; gene_id "file_1_file_1_jg9565";
dsanSTOCAGO1482_1	AUGUSTUS	intron	1163760	1164538	.	-	.	transcript_id "file_1_file_1_jg9565.t1"; gene_id "file_1_file_1_jg9565";
dsanSTOCAGO1482_1	AUGUSTUS	transcript	1160728	1164758	.	-	.	transcript_id "file_1_file_1_jg9565.t1"; gene_id "file_1_file_1_jg9565"
dsanSTOCAGO1482_1	AUGUSTUS	gene	1160728	1164758	.	-	.	jg9565
dsanSTOCAGO1482_1	AUGUSTUS	CDS	1164539	1164758	1	-	0	transcript_id "file_1_file_1_jg9565.t1"; gene_id "file_1_file_1_jg9565";
dsanSTOCAGO1482_1	AUGUSTUS	exon	1164539	1164758	.	-	.	transcript_id "file_1_file_1_jg9565.t1"; gene_id "file_1_file_1_jg9565";
dsanSTOCAGO1482_1	AUGUSTUS	start_codon	1164756	1164758	.	-	0	transcript_id "file_1_file_1_jg9565.t1"; gene_id "file_1_file_1_jg9565";
dsanSTOCAGO1482_3	AUGUSTUS	start_codon	21991521	21991523	.	+	0	transcript_id "file_1_file_1_jg5249.t1"; gene_id "file_1_file_1_jg5249";
dsanSTOCAGO1482_3	AUGUSTUS	CDS	21991521	21991853	0.62	+	0	transcript_id "file_1_file_1_jg5249.t1"; gene_id "file_1_file_1_jg5249";
dsanSTOCAGO1482_3	AUGUSTUS	exon	21991521	21991853	.	+	.	transcript_id "file_1_file_1_jg5249.t1"; gene_id "file_1_file_1_jg5249";
dsanSTOCAGO1482_3	AUGUSTUS	transcript	21991521	21991853	.	+	.	transcript_id "file_1_file_1_jg5249.t1"; gene_id "file_1_file_1_jg5249"
dsanSTOCAGO1482_3	AUGUSTUS	gene	21991521	21991853	.	+	.	jg5249
dsanSTOCAGO1482_3	AUGUSTUS	stop_codon	21991851	21991853	.	+	0	transcript_id "file_1_file_1_jg5249.t1"; gene_id "file_1_file_1_jg5249";
dsanSTOCAGO1482_4	AUGUSTUS	start_codon	28081171	28081173	.	+	0	transcript_id "file_1_file_1_jg8999.t1"; gene_id "file_1_file_1_jg8999";
dsanSTOCAGO1482_4	AUGUSTUS	CDS	28081171	28081427	1	+	0	transcript_id "file_1_file_1_jg8999.t1"; gene_id "file_1_file_1_jg8999";
dsanSTOCAGO1482_4	AUGUSTUS	exon	28081171	28081427	.	+	.	transcript_id "file_1_file_1_jg8999.t1"; gene_id "file_1_file_1_jg8999";
dsanSTOCAGO1482_4	AUGUSTUS	intron	28081428	28081661	.	+	.	transcript_id "file_1_file_1_jg8999.t1"; gene_id "file_1_file_1_jg8999";
dsanSTOCAGO1482_4	AUGUSTUS	CDS	28081662	28081865	1	+	1	transcript_id "file_1_file_1_jg8999.t1"; gene_id "file_1_file_1_jg8999";
dsanSTOCAGO1482_4	AUGUSTUS	exon	28081662	28081865	.	+	.	transcript_id "file_1_file_1_jg8999.t1"; gene_id "file_1_file_1_jg8999";
dsanSTOCAGO1482_4	AUGUSTUS	intron	28081866	28081925	.	+	.	transcript_id "file_1_file_1_jg8999.t1"; gene_id "file_1_file_1_jg8999";
dsanSTOCAGO1482_4	AUGUSTUS	CDS	28081926	28082243	1	+	1	transcript_id "file_1_file_1_jg8999.t1"; gene_id "file_1_file_1_jg8999";
dsanSTOCAGO1482_4	AUGUSTUS	exon	28081926	28082243	.	+	.	transcript_id "file_1_file_1_jg8999.t1"; gene_id "file_1_file_1_jg8999";
dsanSTOCAGO1482_4	AUGUSTUS	intron	28082244	28082299	.	+	.	transcript_id "file_1_file_1_jg8999.t1"; gene_id "file_1_file_1_jg8999";
dsanSTOCAGO1482_4	AUGUSTUS	CDS	28082300	28082420	1	+	1	transcript_id "file_1_file_1_jg8999.t1"; gene_id "file_1_file_1_jg8999";
dsanSTOCAGO1482_4	AUGUSTUS	exon	28082300	28082420	.	+	.	transcript_id "file_1_file_1_jg8999.t1"; gene_id "file_1_file_1_jg8999";
dsanSTOCAGO1482_4	AUGUSTUS	intron	28082421	28082474	.	+	.	transcript_id "file_1_file_1_jg8999.t1"; gene_id "file_1_file_1_jg8999";
dsanSTOCAGO1482_4	AUGUSTUS	CDS	28082475	28082624	1	+	0	transcript_id "file_1_file_1_jg8999.t1"; gene_id "file_1_file_1_jg8999";
dsanSTOCAGO1482_4	AUGUSTUS	exon	28082475	28082624	.	+	.	transcript_id "file_1_file_1_jg8999.t1"; gene_id "file_1_file_1_jg8999";
dsanSTOCAGO1482_4	AUGUSTUS	intron	28082625	28082691	.	+	.	transcript_id "file_1_file_1_jg8999.t1"; gene_id "file_1_file_1_jg8999";
dsanSTOCAGO1482_4	AUGUSTUS	CDS	28082692	28082896	1	+	0	transcript_id "file_1_file_1_jg8999.t1"; gene_id "file_1_file_1_jg8999";
dsanSTOCAGO1482_4	AUGUSTUS	exon	28082692	28082896	.	+	.	transcript_id "file_1_file_1_jg8999.t1"; gene_id "file_1_file_1_jg8999";
dsanSTOCAGO1482_4	AUGUSTUS	intron	28082897	28082968	.	+	.	transcript_id "file_1_file_1_jg8999.t1"; gene_id "file_1_file_1_jg8999";
dsanSTOCAGO1482_4	AUGUSTUS	CDS	28082969	28083146	1	+	2	transcript_id "file_1_file_1_jg8999.t1"; gene_id "file_1_file_1_jg8999";
dsanSTOCAGO1482_4	AUGUSTUS	exon	28082969	28083146	.	+	.	transcript_id "file_1_file_1_jg8999.t1"; gene_id "file_1_file_1_jg8999";
dsanSTOCAGO1482_4	AUGUSTUS	intron	28083147	28083610	.	+	.	transcript_id "file_1_file_1_jg8999.t1"; gene_id "file_1_file_1_jg8999";
dsanSTOCAGO1482_4	AUGUSTUS	CDS	28083611	28083683	0.96	+	1	transcript_id "file_1_file_1_jg8999.t1"; gene_id "file_1_file_1_jg8999";
dsanSTOCAGO1482_4	AUGUSTUS	exon	28083611	28083683	.	+	.	transcript_id "file_1_file_1_jg8999.t1"; gene_id "file_1_file_1_jg8999";
dsanSTOCAGO1482_4	AUGUSTUS	intron	28083684	28083763	.	+	.	transcript_id "file_1_file_1_jg8999.t1"; gene_id "file_1_file_1_jg8999";
dsanSTOCAGO1482_4	AUGUSTUS	CDS	28083764	28083794	0.95	+	0	transcript_id "file_1_file_1_jg8999.t1"; gene_id "file_1_file_1_jg8999";
dsanSTOCAGO1482_4	AUGUSTUS	exon	28083764	28083794	.	+	.	transcript_id "file_1_file_1_jg8999.t1"; gene_id "file_1_file_1_jg8999";
dsanSTOCAGO1482_4	AUGUSTUS	intron	28083795	28083876	.	+	.	transcript_id "file_1_file_1_jg8999.t1"; gene_id "file_1_file_1_jg8999";
dsanSTOCAGO1482_4	AUGUSTUS	transcript	28081171	28084103	.	+	.	transcript_id "file_1_file_1_jg8999.t1"; gene_id "file_1_file_1_jg8999"
dsanSTOCAGO1482_4	AUGUSTUS	gene	28081171	28084103	.	+	.	jg8999
dsanSTOCAGO1482_4	AUGUSTUS	CDS	28083877	28084103	1	+	2	transcript_id "file_1_file_1_jg8999.t1"; gene_id "file_1_file_1_jg8999";
dsanSTOCAGO1482_4	AUGUSTUS	exon	28083877	28084103	.	+	.	transcript_id "file_1_file_1_jg8999.t1"; gene_id "file_1_file_1_jg8999";
dsanSTOCAGO1482_4	AUGUSTUS	stop_codon	28084101	28084103	.	+	0	transcript_id "file_1_file_1_jg8999.t1"; gene_id "file_1_file_1_jg8999";
dsanSTOCAGO1482_2	AUGUSTUS	stop_codon	18306179	18306181	.	-	0	transcript_id "file_1_file_1_jg14699.t1"; gene_id "file_1_file_1_jg14699";
dsanSTOCAGO1482_2	AUGUSTUS	CDS	18306179	18306517	1	-	0	transcript_id "file_1_file_1_jg14699.t1"; gene_id "file_1_file_1_jg14699";
dsanSTOCAGO1482_2	AUGUSTUS	exon	18306179	18306517	.	-	.	transcript_id "file_1_file_1_jg14699.t1"; gene_id "file_1_file_1_jg14699";
dsanSTOCAGO1482_2	AUGUSTUS	intron	18306518	18306573	.	-	.	transcript_id "file_1_file_1_jg14699.t1"; gene_id "file_1_file_1_jg14699";
dsanSTOCAGO1482_2	AUGUSTUS	CDS	18306574	18306669	1	-	0	transcript_id "file_1_file_1_jg14699.t1"; gene_id "file_1_file_1_jg14699";
dsanSTOCAGO1482_2	AUGUSTUS	exon	18306574	18306669	.	-	.	transcript_id "file_1_file_1_jg14699.t1"; gene_id "file_1_file_1_jg14699";
dsanSTOCAGO1482_2	AUGUSTUS	intron	18306670	18306722	.	-	.	transcript_id "file_1_file_1_jg14699.t1"; gene_id "file_1_file_1_jg14699";
dsanSTOCAGO1482_2	AUGUSTUS	transcript	18306179	18306809	.	-	.	transcript_id "file_1_file_1_jg14699.t1"; gene_id "file_1_file_1_jg14699"
dsanSTOCAGO1482_2	AUGUSTUS	gene	18306179	18306809	.	-	.	jg14699
dsanSTOCAGO1482_2	AUGUSTUS	CDS	18306723	18306809	1	-	0	transcript_id "file_1_file_1_jg14699.t1"; gene_id "file_1_file_1_jg14699";
dsanSTOCAGO1482_2	AUGUSTUS	exon	18306723	18306809	.	-	.	transcript_id "file_1_file_1_jg14699.t1"; gene_id "file_1_file_1_jg14699";
dsanSTOCAGO1482_2	AUGUSTUS	start_codon	18306807	18306809	.	-	0	transcript_id "file_1_file_1_jg14699.t1"; gene_id "file_1_file_1_jg14699";
dsanSTOCAGO1482_2	AUGUSTUS	stop_codon	14843395	14843397	.	-	0	transcript_id "file_1_file_1_jg14192.t7"; gene_id "file_1_file_1_jg14192";
dsanSTOCAGO1482_2	AUGUSTUS	CDS	14843395	14843699	1	-	2	transcript_id "file_1_file_1_jg14192.t7"; gene_id "file_1_file_1_jg14192";
dsanSTOCAGO1482_2	AUGUSTUS	exon	14843395	14843699	.	-	.	transcript_id "file_1_file_1_jg14192.t7"; gene_id "file_1_file_1_jg14192";
dsanSTOCAGO1482_2	AUGUSTUS	intron	14843700	14843759	.	-	.	transcript_id "file_1_file_1_jg14192.t7"; gene_id "file_1_file_1_jg14192";
dsanSTOCAGO1482_2	AUGUSTUS	CDS	14843760	14843789	1	-	2	transcript_id "file_1_file_1_jg14192.t7"; gene_id "file_1_file_1_jg14192";
dsanSTOCAGO1482_2	AUGUSTUS	exon	14843760	14843789	.	-	.	transcript_id "file_1_file_1_jg14192.t7"; gene_id "file_1_file_1_jg14192";
dsanSTOCAGO1482_2	AUGUSTUS	intron	14843790	14843849	.	-	.	transcript_id "file_1_file_1_jg14192.t7"; gene_id "file_1_file_1_jg14192";
dsanSTOCAGO1482_2	AUGUSTUS	CDS	14843850	14843879	0.88	-	2	transcript_id "file_1_file_1_jg14192.t7"; gene_id "file_1_file_1_jg14192";
dsanSTOCAGO1482_2	AUGUSTUS	exon	14843850	14843879	.	-	.	transcript_id "file_1_file_1_jg14192.t7"; gene_id "file_1_file_1_jg14192";
dsanSTOCAGO1482_2	AUGUSTUS	intron	14843880	14844179	.	-	.	transcript_id "file_1_file_1_jg14192.t7"; gene_id "file_1_file_1_jg14192";
dsanSTOCAGO1482_2	AUGUSTUS	CDS	14844180	14844209	0.86	-	2	transcript_id "file_1_file_1_jg14192.t7"; gene_id "file_1_file_1_jg14192";
dsanSTOCAGO1482_2	AUGUSTUS	exon	14844180	14844209	.	-	.	transcript_id "file_1_file_1_jg14192.t7"; gene_id "file_1_file_1_jg14192";
dsanSTOCAGO1482_2	AUGUSTUS	intron	14844210	14844269	.	-	.	transcript_id "file_1_file_1_jg14192.t7"; gene_id "file_1_file_1_jg14192";
dsanSTOCAGO1482_2	AUGUSTUS	CDS	14844270	14844873	0.58	-	0	transcript_id "file_1_file_1_jg14192.t7"; gene_id "file_1_file_1_jg14192";
dsanSTOCAGO1482_2	AUGUSTUS	exon	14844270	14844873	.	-	.	transcript_id "file_1_file_1_jg14192.t7"; gene_id "file_1_file_1_jg14192";
dsanSTOCAGO1482_2	AUGUSTUS	intron	14844874	14844941	.	-	.	transcript_id "file_1_file_1_jg14192.t7"; gene_id "file_1_file_1_jg14192";
dsanSTOCAGO1482_2	AUGUSTUS	CDS	14844942	14845274	1	-	0	transcript_id "file_1_file_1_jg14192.t7"; gene_id "file_1_file_1_jg14192";
dsanSTOCAGO1482_2	AUGUSTUS	exon	14844942	14845274	.	-	.	transcript_id "file_1_file_1_jg14192.t7"; gene_id "file_1_file_1_jg14192";
dsanSTOCAGO1482_2	AUGUSTUS	intron	14845275	14845354	.	-	.	transcript_id "file_1_file_1_jg14192.t7"; gene_id "file_1_file_1_jg14192";
dsanSTOCAGO1482_2	AUGUSTUS	transcript	14843395	14845408	.	-	.	transcript_id "file_1_file_1_jg14192.t7"; gene_id "file_1_file_1_jg14192"
dsanSTOCAGO1482_2	AUGUSTUS	CDS	14845355	14845408	0.74	-	0	transcript_id "file_1_file_1_jg14192.t7"; gene_id "file_1_file_1_jg14192";
dsanSTOCAGO1482_2	AUGUSTUS	exon	14845355	14845408	.	-	.	transcript_id "file_1_file_1_jg14192.t7"; gene_id "file_1_file_1_jg14192";
dsanSTOCAGO1482_2	AUGUSTUS	start_codon	14845406	14845408	.	-	0	transcript_id "file_1_file_1_jg14192.t7"; gene_id "file_1_file_1_jg14192";
dsanSTOCAGO1482_4	AUGUSTUS	start_codon	12505069	12505071	.	+	0	transcript_id "file_1_file_1_jg6904.t1"; gene_id "file_1_file_1_jg6904";
dsanSTOCAGO1482_4	AUGUSTUS	CDS	12505069	12505148	0.89	+	0	transcript_id "file_1_file_1_jg6904.t1"; gene_id "file_1_file_1_jg6904";
dsanSTOCAGO1482_4	AUGUSTUS	exon	12505069	12505148	.	+	.	transcript_id "file_1_file_1_jg6904.t1"; gene_id "file_1_file_1_jg6904";
dsanSTOCAGO1482_4	AUGUSTUS	intron	12505149	12505294	.	+	.	transcript_id "file_1_file_1_jg6904.t1"; gene_id "file_1_file_1_jg6904";
dsanSTOCAGO1482_4	AUGUSTUS	CDS	12505295	12505405	0.94	+	1	transcript_id "file_1_file_1_jg6904.t1"; gene_id "file_1_file_1_jg6904";
dsanSTOCAGO1482_4	AUGUSTUS	exon	12505295	12505405	.	+	.	transcript_id "file_1_file_1_jg6904.t1"; gene_id "file_1_file_1_jg6904";
dsanSTOCAGO1482_4	AUGUSTUS	intron	12505406	12506195	.	+	.	transcript_id "file_1_file_1_jg6904.t1"; gene_id "file_1_file_1_jg6904";
dsanSTOCAGO1482_4	AUGUSTUS	CDS	12506196	12506408	1	+	1	transcript_id "file_1_file_1_jg6904.t1"; gene_id "file_1_file_1_jg6904";
dsanSTOCAGO1482_4	AUGUSTUS	exon	12506196	12506408	.	+	.	transcript_id "file_1_file_1_jg6904.t1"; gene_id "file_1_file_1_jg6904";
dsanSTOCAGO1482_4	AUGUSTUS	intron	12506409	12506461	.	+	.	transcript_id "file_1_file_1_jg6904.t1"; gene_id "file_1_file_1_jg6904";
dsanSTOCAGO1482_4	AUGUSTUS	CDS	12506462	12506603	1	+	1	transcript_id "file_1_file_1_jg6904.t1"; gene_id "file_1_file_1_jg6904";
dsanSTOCAGO1482_4	AUGUSTUS	exon	12506462	12506603	.	+	.	transcript_id "file_1_file_1_jg6904.t1"; gene_id "file_1_file_1_jg6904";
dsanSTOCAGO1482_4	AUGUSTUS	intron	12506604	12506941	.	+	.	transcript_id "file_1_file_1_jg6904.t1"; gene_id "file_1_file_1_jg6904";
dsanSTOCAGO1482_4	AUGUSTUS	transcript	12505069	12507265	.	+	.	transcript_id "file_1_file_1_jg6904.t1"; gene_id "file_1_file_1_jg6904"
dsanSTOCAGO1482_4	AUGUSTUS	gene	12505069	12507265	.	+	.	jg6904
dsanSTOCAGO1482_4	AUGUSTUS	CDS	12506942	12507265	1	+	0	transcript_id "file_1_file_1_jg6904.t1"; gene_id "file_1_file_1_jg6904";
dsanSTOCAGO1482_4	AUGUSTUS	exon	12506942	12507265	.	+	.	transcript_id "file_1_file_1_jg6904.t1"; gene_id "file_1_file_1_jg6904";
dsanSTOCAGO1482_4	AUGUSTUS	stop_codon	12507263	12507265	.	+	0	transcript_id "file_1_file_1_jg6904.t1"; gene_id "file_1_file_1_jg6904";
dsanSTOCAGO1482_1	AUGUSTUS	stop_codon	15632967	15632969	.	-	0	transcript_id "file_1_file_1_jg11545.t1"; gene_id "file_1_file_1_jg11545";
dsanSTOCAGO1482_1	AUGUSTUS	CDS	15632967	15633455	0.67	-	0	transcript_id "file_1_file_1_jg11545.t1"; gene_id "file_1_file_1_jg11545";
dsanSTOCAGO1482_1	AUGUSTUS	exon	15632967	15633455	.	-	.	transcript_id "file_1_file_1_jg11545.t1"; gene_id "file_1_file_1_jg11545";
dsanSTOCAGO1482_1	AUGUSTUS	intron	15633456	15633577	.	-	.	transcript_id "file_1_file_1_jg11545.t1"; gene_id "file_1_file_1_jg11545";
dsanSTOCAGO1482_1	AUGUSTUS	CDS	15633578	15633592	0.94	-	0	transcript_id "file_1_file_1_jg11545.t1"; gene_id "file_1_file_1_jg11545";
dsanSTOCAGO1482_1	AUGUSTUS	exon	15633578	15633592	.	-	.	transcript_id "file_1_file_1_jg11545.t1"; gene_id "file_1_file_1_jg11545";
dsanSTOCAGO1482_1	AUGUSTUS	intron	15633593	15633688	.	-	.	transcript_id "file_1_file_1_jg11545.t1"; gene_id "file_1_file_1_jg11545";
dsanSTOCAGO1482_1	AUGUSTUS	CDS	15633689	15634264	0.67	-	0	transcript_id "file_1_file_1_jg11545.t1"; gene_id "file_1_file_1_jg11545";
dsanSTOCAGO1482_1	AUGUSTUS	exon	15633689	15634264	.	-	.	transcript_id "file_1_file_1_jg11545.t1"; gene_id "file_1_file_1_jg11545";
dsanSTOCAGO1482_1	AUGUSTUS	intron	15634265	15634342	.	-	.	transcript_id "file_1_file_1_jg11545.t1"; gene_id "file_1_file_1_jg11545";
dsanSTOCAGO1482_1	AUGUSTUS	CDS	15634343	15634759	0.39	-	0	transcript_id "file_1_file_1_jg11545.t1"; gene_id "file_1_file_1_jg11545";
dsanSTOCAGO1482_1	AUGUSTUS	exon	15634343	15634759	.	-	.	transcript_id "file_1_file_1_jg11545.t1"; gene_id "file_1_file_1_jg11545";
dsanSTOCAGO1482_1	AUGUSTUS	intron	15634760	15634839	.	-	.	transcript_id "file_1_file_1_jg11545.t1"; gene_id "file_1_file_1_jg11545";
dsanSTOCAGO1482_1	AUGUSTUS	CDS	15634840	15634997	0.46	-	2	transcript_id "file_1_file_1_jg11545.t1"; gene_id "file_1_file_1_jg11545";
dsanSTOCAGO1482_1	AUGUSTUS	exon	15634840	15634997	.	-	.	transcript_id "file_1_file_1_jg11545.t1"; gene_id "file_1_file_1_jg11545";
dsanSTOCAGO1482_1	AUGUSTUS	intron	15634998	15635156	.	-	.	transcript_id "file_1_file_1_jg11545.t1"; gene_id "file_1_file_1_jg11545";
dsanSTOCAGO1482_1	AUGUSTUS	CDS	15635157	15635370	1	-	0	transcript_id "file_1_file_1_jg11545.t1"; gene_id "file_1_file_1_jg11545";
dsanSTOCAGO1482_1	AUGUSTUS	exon	15635157	15635370	.	-	.	transcript_id "file_1_file_1_jg11545.t1"; gene_id "file_1_file_1_jg11545";
dsanSTOCAGO1482_1	AUGUSTUS	intron	15635371	15635429	.	-	.	transcript_id "file_1_file_1_jg11545.t1"; gene_id "file_1_file_1_jg11545";
dsanSTOCAGO1482_1	AUGUSTUS	CDS	15635430	15635575	1	-	2	transcript_id "file_1_file_1_jg11545.t1"; gene_id "file_1_file_1_jg11545";
dsanSTOCAGO1482_1	AUGUSTUS	exon	15635430	15635575	.	-	.	transcript_id "file_1_file_1_jg11545.t1"; gene_id "file_1_file_1_jg11545";
dsanSTOCAGO1482_1	AUGUSTUS	intron	15635576	15635671	.	-	.	transcript_id "file_1_file_1_jg11545.t1"; gene_id "file_1_file_1_jg11545";
dsanSTOCAGO1482_1	AUGUSTUS	CDS	15635672	15635736	0.54	-	1	transcript_id "file_1_file_1_jg11545.t1"; gene_id "file_1_file_1_jg11545";
dsanSTOCAGO1482_1	AUGUSTUS	exon	15635672	15635736	.	-	.	transcript_id "file_1_file_1_jg11545.t1"; gene_id "file_1_file_1_jg11545";
dsanSTOCAGO1482_1	AUGUSTUS	intron	15635737	15636860	.	-	.	transcript_id "file_1_file_1_jg11545.t1"; gene_id "file_1_file_1_jg11545";
dsanSTOCAGO1482_1	AUGUSTUS	transcript	15632967	15637009	.	-	.	transcript_id "file_1_file_1_jg11545.t1"; gene_id "file_1_file_1_jg11545"
dsanSTOCAGO1482_1	AUGUSTUS	gene	15632967	15637009	.	-	.	jg11545
dsanSTOCAGO1482_1	AUGUSTUS	CDS	15636861	15637009	0.95	-	0	transcript_id "file_1_file_1_jg11545.t1"; gene_id "file_1_file_1_jg11545";
dsanSTOCAGO1482_1	AUGUSTUS	exon	15636861	15637009	.	-	.	transcript_id "file_1_file_1_jg11545.t1"; gene_id "file_1_file_1_jg11545";
dsanSTOCAGO1482_1	AUGUSTUS	start_codon	15637007	15637009	.	-	0	transcript_id "file_1_file_1_jg11545.t1"; gene_id "file_1_file_1_jg11545";
dsanSTOCAGO1482_0	AUGUSTUS	start_codon	17871982	17871984	.	+	0	transcript_id "file_1_file_1_jg2122.t1"; gene_id "file_1_file_1_jg2122";
dsanSTOCAGO1482_0	AUGUSTUS	CDS	17871982	17872198	1	+	0	transcript_id "file_1_file_1_jg2122.t1"; gene_id "file_1_file_1_jg2122";
dsanSTOCAGO1482_0	AUGUSTUS	exon	17871982	17872198	.	+	.	transcript_id "file_1_file_1_jg2122.t1"; gene_id "file_1_file_1_jg2122";
dsanSTOCAGO1482_0	AUGUSTUS	intron	17872199	17872310	.	+	.	transcript_id "file_1_file_1_jg2122.t1"; gene_id "file_1_file_1_jg2122";
dsanSTOCAGO1482_0	AUGUSTUS	CDS	17872311	17872499	1	+	2	transcript_id "file_1_file_1_jg2122.t1"; gene_id "file_1_file_1_jg2122";
dsanSTOCAGO1482_0	AUGUSTUS	exon	17872311	17872499	.	+	.	transcript_id "file_1_file_1_jg2122.t1"; gene_id "file_1_file_1_jg2122";
dsanSTOCAGO1482_0	AUGUSTUS	intron	17872500	17872578	.	+	.	transcript_id "file_1_file_1_jg2122.t1"; gene_id "file_1_file_1_jg2122";
dsanSTOCAGO1482_0	AUGUSTUS	transcript	17871982	17874011	.	+	.	transcript_id "file_1_file_1_jg2122.t1"; gene_id "file_1_file_1_jg2122"
dsanSTOCAGO1482_0	AUGUSTUS	gene	17871982	17874011	.	+	.	jg2122
dsanSTOCAGO1482_0	AUGUSTUS	CDS	17872579	17874011	1	+	2	transcript_id "file_1_file_1_jg2122.t1"; gene_id "file_1_file_1_jg2122";
dsanSTOCAGO1482_0	AUGUSTUS	exon	17872579	17874011	.	+	.	transcript_id "file_1_file_1_jg2122.t1"; gene_id "file_1_file_1_jg2122";
dsanSTOCAGO1482_0	AUGUSTUS	stop_codon	17874009	17874011	.	+	0	transcript_id "file_1_file_1_jg2122.t1"; gene_id "file_1_file_1_jg2122";
dsanSTOCAGO1482_4	GeneMark.hmm	stop_codon	10024280	10024282	.	-	0	gene_id "file_1_file_2_13482_g"; transcript_id "file_1_file_2_13482_t"; count "file_1_file_2_1_1";
dsanSTOCAGO1482_4	GeneMark.hmm	CDS	10024280	10024441	.	-	0	gene_id "file_1_file_2_13482_g"; transcript_id "file_1_file_2_13482_t"; cds_type "file_1_file_2_Terminal"; count "file_1_file_2_7_7"; anchored "file_1_file_2_0_1";
dsanSTOCAGO1482_4	GeneMark.hmm	exon	10024280	10024441	0	-	.	gene_id "file_1_file_2_13482_g"; transcript_id "file_1_file_2_13482_t"; cds_type "file_1_file_2_Terminal"; count "file_1_file_2_7_7"; anchored "file_1_file_2_0_1";
dsanSTOCAGO1482_4	GeneMark.hmm	CDS	10024582	10024724	.	-	2	gene_id "file_1_file_2_13482_g"; transcript_id "file_1_file_2_13482_t"; cds_type "file_1_file_2_Internal"; count "file_1_file_2_6_7"; anchored "file_1_file_2_1_1";
dsanSTOCAGO1482_4	GeneMark.hmm	exon	10024582	10024724	0	-	.	gene_id "file_1_file_2_13482_g"; transcript_id "file_1_file_2_13482_t"; cds_type "file_1_file_2_Internal"; count "file_1_file_2_6_7"; anchored "file_1_file_2_1_1";
dsanSTOCAGO1482_4	GeneMark.hmm	CDS	10024787	10024978	.	-	2	gene_id "file_1_file_2_13482_g"; transcript_id "file_1_file_2_13482_t"; cds_type "file_1_file_2_Internal"; count "file_1_file_2_5_7"; anchored "file_1_file_2_1_1";
dsanSTOCAGO1482_4	GeneMark.hmm	exon	10024787	10024978	0	-	.	gene_id "file_1_file_2_13482_g"; transcript_id "file_1_file_2_13482_t"; cds_type "file_1_file_2_Internal"; count "file_1_file_2_5_7"; anchored "file_1_file_2_1_1";
dsanSTOCAGO1482_4	GeneMark.hmm	CDS	10025040	10025137	.	-	1	gene_id "file_1_file_2_13482_g"; transcript_id "file_1_file_2_13482_t"; cds_type "file_1_file_2_Internal"; count "file_1_file_2_4_7"; anchored "file_1_file_2_1_1";
dsanSTOCAGO1482_4	GeneMark.hmm	exon	10025040	10025137	0	-	.	gene_id "file_1_file_2_13482_g"; transcript_id "file_1_file_2_13482_t"; cds_type "file_1_file_2_Internal"; count "file_1_file_2_4_7"; anchored "file_1_file_2_1_1";
dsanSTOCAGO1482_4	GeneMark.hmm	CDS	10025390	10025468	.	-	2	gene_id "file_1_file_2_13482_g"; transcript_id "file_1_file_2_13482_t"; cds_type "file_1_file_2_Internal"; count "file_1_file_2_3_7"; anchored "file_1_file_2_1_1";
dsanSTOCAGO1482_4	GeneMark.hmm	exon	10025390	10025468	0	-	.	gene_id "file_1_file_2_13482_g"; transcript_id "file_1_file_2_13482_t"; cds_type "file_1_file_2_Internal"; count "file_1_file_2_3_7"; anchored "file_1_file_2_1_1";
dsanSTOCAGO1482_4	GeneMark.hmm	CDS	10025553	10025662	.	-	1	gene_id "file_1_file_2_13482_g"; transcript_id "file_1_file_2_13482_t"; cds_type "file_1_file_2_Internal"; count "file_1_file_2_2_7"; anchored "file_1_file_2_1_1";
dsanSTOCAGO1482_4	GeneMark.hmm	exon	10025553	10025662	0	-	.	gene_id "file_1_file_2_13482_g"; transcript_id "file_1_file_2_13482_t"; cds_type "file_1_file_2_Internal"; count "file_1_file_2_2_7"; anchored "file_1_file_2_1_1";
dsanSTOCAGO1482_4	GeneMark.hmm	CDS	10026807	10026952	.	-	0	gene_id "file_1_file_2_13482_g"; transcript_id "file_1_file_2_13482_t"; cds_type "file_1_file_2_Initial"; count "file_1_file_2_1_7"; anchored "file_1_file_2_1_0";
dsanSTOCAGO1482_4	GeneMark.hmm	exon	10026807	10026952	0	-	.	gene_id "file_1_file_2_13482_g"; transcript_id "file_1_file_2_13482_t"; cds_type "file_1_file_2_Initial"; count "file_1_file_2_1_7"; anchored "file_1_file_2_1_0";
dsanSTOCAGO1482_4	GeneMark.hmm	start_codon	10026950	10026952	.	-	0	gene_id "file_1_file_2_13482_g"; transcript_id "file_1_file_2_13482_t"; count "file_1_file_2_1_1";
dsanSTOCAGO1482_2	AUGUSTUS	stop_codon	15406859	15406861	.	-	0	transcript_id "file_1_file_1_jg14278.t1"; gene_id "file_1_file_1_jg14278";
dsanSTOCAGO1482_2	AUGUSTUS	CDS	15406859	15406982	1	-	1	transcript_id "file_1_file_1_jg14278.t1"; gene_id "file_1_file_1_jg14278";
dsanSTOCAGO1482_2	AUGUSTUS	exon	15406859	15406982	.	-	.	transcript_id "file_1_file_1_jg14278.t1"; gene_id "file_1_file_1_jg14278";
dsanSTOCAGO1482_2	AUGUSTUS	intron	15406983	15407046	.	-	.	transcript_id "file_1_file_1_jg14278.t1"; gene_id "file_1_file_1_jg14278";
dsanSTOCAGO1482_2	AUGUSTUS	CDS	15407047	15407285	1	-	0	transcript_id "file_1_file_1_jg14278.t1"; gene_id "file_1_file_1_jg14278";
dsanSTOCAGO1482_2	AUGUSTUS	exon	15407047	15407285	.	-	.	transcript_id "file_1_file_1_jg14278.t1"; gene_id "file_1_file_1_jg14278";
dsanSTOCAGO1482_2	AUGUSTUS	intron	15407286	15407353	.	-	.	transcript_id "file_1_file_1_jg14278.t1"; gene_id "file_1_file_1_jg14278";
dsanSTOCAGO1482_2	AUGUSTUS	CDS	15407354	15407528	1	-	1	transcript_id "file_1_file_1_jg14278.t1"; gene_id "file_1_file_1_jg14278";
dsanSTOCAGO1482_2	AUGUSTUS	exon	15407354	15407528	.	-	.	transcript_id "file_1_file_1_jg14278.t1"; gene_id "file_1_file_1_jg14278";
dsanSTOCAGO1482_2	AUGUSTUS	intron	15407529	15407725	.	-	.	transcript_id "file_1_file_1_jg14278.t1"; gene_id "file_1_file_1_jg14278";
dsanSTOCAGO1482_2	AUGUSTUS	CDS	15407726	15409386	1	-	0	transcript_id "file_1_file_1_jg14278.t1"; gene_id "file_1_file_1_jg14278";
dsanSTOCAGO1482_2	AUGUSTUS	exon	15407726	15409386	.	-	.	transcript_id "file_1_file_1_jg14278.t1"; gene_id "file_1_file_1_jg14278";
dsanSTOCAGO1482_2	AUGUSTUS	intron	15409387	15409445	.	-	.	transcript_id "file_1_file_1_jg14278.t1"; gene_id "file_1_file_1_jg14278";
dsanSTOCAGO1482_2	AUGUSTUS	transcript	15406859	15409628	.	-	.	transcript_id "file_1_file_1_jg14278.t1"; gene_id "file_1_file_1_jg14278"
dsanSTOCAGO1482_2	AUGUSTUS	gene	15406859	15409628	.	-	.	jg14278
dsanSTOCAGO1482_2	AUGUSTUS	CDS	15409446	15409628	1	-	0	transcript_id "file_1_file_1_jg14278.t1"; gene_id "file_1_file_1_jg14278";
dsanSTOCAGO1482_2	AUGUSTUS	exon	15409446	15409628	.	-	.	transcript_id "file_1_file_1_jg14278.t1"; gene_id "file_1_file_1_jg14278";
dsanSTOCAGO1482_2	AUGUSTUS	start_codon	15409626	15409628	.	-	0	transcript_id "file_1_file_1_jg14278.t1"; gene_id "file_1_file_1_jg14278";
dsanSTOCAGO1482_3	AUGUSTUS	stop_codon	21987688	21987690	.	-	0	transcript_id "file_1_file_1_jg5247.t1"; gene_id "file_1_file_1_jg5247";
dsanSTOCAGO1482_3	AUGUSTUS	CDS	21987688	21987891	1	-	0	transcript_id "file_1_file_1_jg5247.t1"; gene_id "file_1_file_1_jg5247";
dsanSTOCAGO1482_3	AUGUSTUS	exon	21987688	21987891	.	-	.	transcript_id "file_1_file_1_jg5247.t1"; gene_id "file_1_file_1_jg5247";
dsanSTOCAGO1482_3	AUGUSTUS	intron	21987892	21987959	.	-	.	transcript_id "file_1_file_1_jg5247.t1"; gene_id "file_1_file_1_jg5247";
dsanSTOCAGO1482_3	AUGUSTUS	transcript	21987688	21987971	.	-	.	transcript_id "file_1_file_1_jg5247.t1"; gene_id "file_1_file_1_jg5247"
dsanSTOCAGO1482_3	AUGUSTUS	gene	21987688	21987971	.	-	.	jg5247
dsanSTOCAGO1482_3	AUGUSTUS	CDS	21987960	21987971	1	-	0	transcript_id "file_1_file_1_jg5247.t1"; gene_id "file_1_file_1_jg5247";
dsanSTOCAGO1482_3	AUGUSTUS	exon	21987960	21987971	.	-	.	transcript_id "file_1_file_1_jg5247.t1"; gene_id "file_1_file_1_jg5247";
dsanSTOCAGO1482_3	AUGUSTUS	start_codon	21987969	21987971	.	-	0	transcript_id "file_1_file_1_jg5247.t1"; gene_id "file_1_file_1_jg5247";
dsanSTOCAGO1482_2	AUGUSTUS	start_codon	14492387	14492389	.	+	0	transcript_id "file_1_file_1_jg14136.t1"; gene_id "file_1_file_1_jg14136";
dsanSTOCAGO1482_2	AUGUSTUS	CDS	14492387	14492453	0.56	+	0	transcript_id "file_1_file_1_jg14136.t1"; gene_id "file_1_file_1_jg14136";
dsanSTOCAGO1482_2	AUGUSTUS	exon	14492387	14492453	.	+	.	transcript_id "file_1_file_1_jg14136.t1"; gene_id "file_1_file_1_jg14136";
dsanSTOCAGO1482_2	AUGUSTUS	intron	14492454	14492516	.	+	.	transcript_id "file_1_file_1_jg14136.t1"; gene_id "file_1_file_1_jg14136";
dsanSTOCAGO1482_2	AUGUSTUS	transcript	14492387	14492674	.	+	.	transcript_id "file_1_file_1_jg14136.t1"; gene_id "file_1_file_1_jg14136"
dsanSTOCAGO1482_2	AUGUSTUS	gene	14492387	14492674	.	+	.	jg14136
dsanSTOCAGO1482_2	AUGUSTUS	CDS	14492517	14492674	0.56	+	2	transcript_id "file_1_file_1_jg14136.t1"; gene_id "file_1_file_1_jg14136";
dsanSTOCAGO1482_2	AUGUSTUS	exon	14492517	14492674	.	+	.	transcript_id "file_1_file_1_jg14136.t1"; gene_id "file_1_file_1_jg14136";
dsanSTOCAGO1482_2	AUGUSTUS	stop_codon	14492672	14492674	.	+	0	transcript_id "file_1_file_1_jg14136.t1"; gene_id "file_1_file_1_jg14136";
dsanSTOCAGO1482_4	AUGUSTUS	stop_codon	19006986	19006988	.	-	0	transcript_id "file_1_file_1_jg7742.t1"; gene_id "file_1_file_1_jg7742";
dsanSTOCAGO1482_4	AUGUSTUS	CDS	19006986	19007120	1	-	0	transcript_id "file_1_file_1_jg7742.t1"; gene_id "file_1_file_1_jg7742";
dsanSTOCAGO1482_4	AUGUSTUS	exon	19006986	19007120	.	-	.	transcript_id "file_1_file_1_jg7742.t1"; gene_id "file_1_file_1_jg7742";
dsanSTOCAGO1482_4	AUGUSTUS	intron	19007121	19007180	.	-	.	transcript_id "file_1_file_1_jg7742.t1"; gene_id "file_1_file_1_jg7742";
dsanSTOCAGO1482_4	AUGUSTUS	CDS	19007181	19007258	1	-	0	transcript_id "file_1_file_1_jg7742.t1"; gene_id "file_1_file_1_jg7742";
dsanSTOCAGO1482_4	AUGUSTUS	exon	19007181	19007258	.	-	.	transcript_id "file_1_file_1_jg7742.t1"; gene_id "file_1_file_1_jg7742";
dsanSTOCAGO1482_4	AUGUSTUS	intron	19007259	19009824	.	-	.	transcript_id "file_1_file_1_jg7742.t1"; gene_id "file_1_file_1_jg7742";
dsanSTOCAGO1482_4	AUGUSTUS	CDS	19009825	19009931	1	-	2	transcript_id "file_1_file_1_jg7742.t1"; gene_id "file_1_file_1_jg7742";
dsanSTOCAGO1482_4	AUGUSTUS	exon	19009825	19009931	.	-	.	transcript_id "file_1_file_1_jg7742.t1"; gene_id "file_1_file_1_jg7742";
dsanSTOCAGO1482_4	AUGUSTUS	intron	19009932	19010163	.	-	.	transcript_id "file_1_file_1_jg7742.t1"; gene_id "file_1_file_1_jg7742";
dsanSTOCAGO1482_4	AUGUSTUS	CDS	19010164	19010341	1	-	0	transcript_id "file_1_file_1_jg7742.t1"; gene_id "file_1_file_1_jg7742";
dsanSTOCAGO1482_4	AUGUSTUS	exon	19010164	19010341	.	-	.	transcript_id "file_1_file_1_jg7742.t1"; gene_id "file_1_file_1_jg7742";
dsanSTOCAGO1482_4	AUGUSTUS	intron	19010342	19010745	.	-	.	transcript_id "file_1_file_1_jg7742.t1"; gene_id "file_1_file_1_jg7742";
dsanSTOCAGO1482_4	AUGUSTUS	CDS	19010746	19011000	1	-	0	transcript_id "file_1_file_1_jg7742.t1"; gene_id "file_1_file_1_jg7742";
dsanSTOCAGO1482_4	AUGUSTUS	exon	19010746	19011000	.	-	.	transcript_id "file_1_file_1_jg7742.t1"; gene_id "file_1_file_1_jg7742";
dsanSTOCAGO1482_4	AUGUSTUS	intron	19011001	19013641	.	-	.	transcript_id "file_1_file_1_jg7742.t1"; gene_id "file_1_file_1_jg7742";
dsanSTOCAGO1482_4	AUGUSTUS	transcript	19006986	19014013	.	-	.	transcript_id "file_1_file_1_jg7742.t1"; gene_id "file_1_file_1_jg7742"
dsanSTOCAGO1482_4	AUGUSTUS	gene	19006986	19014013	.	-	.	jg7742
dsanSTOCAGO1482_4	AUGUSTUS	CDS	19013642	19014013	1	-	0	transcript_id "file_1_file_1_jg7742.t1"; gene_id "file_1_file_1_jg7742";
dsanSTOCAGO1482_4	AUGUSTUS	exon	19013642	19014013	.	-	.	transcript_id "file_1_file_1_jg7742.t1"; gene_id "file_1_file_1_jg7742";
dsanSTOCAGO1482_4	AUGUSTUS	start_codon	19014011	19014013	.	-	0	transcript_id "file_1_file_1_jg7742.t1"; gene_id "file_1_file_1_jg7742";
dsanSTOCAGO1482_1	AUGUSTUS	stop_codon	20858478	20858480	.	-	0	transcript_id "file_1_file_1_jg12309.t1"; gene_id "file_1_file_1_jg12309";
dsanSTOCAGO1482_1	AUGUSTUS	CDS	20858478	20859779	1	-	0	transcript_id "file_1_file_1_jg12309.t1"; gene_id "file_1_file_1_jg12309";
dsanSTOCAGO1482_1	AUGUSTUS	exon	20858478	20859779	.	-	.	transcript_id "file_1_file_1_jg12309.t1"; gene_id "file_1_file_1_jg12309";
dsanSTOCAGO1482_1	AUGUSTUS	transcript	20858478	20859779	.	-	.	transcript_id "file_1_file_1_jg12309.t1"; gene_id "file_1_file_1_jg12309"
dsanSTOCAGO1482_1	AUGUSTUS	gene	20858478	20859779	.	-	.	jg12309
dsanSTOCAGO1482_1	AUGUSTUS	start_codon	20859777	20859779	.	-	0	transcript_id "file_1_file_1_jg12309.t1"; gene_id "file_1_file_1_jg12309";
dsanSTOCAGO1482_3	AUGUSTUS	start_codon	6696066	6696068	.	+	0	transcript_id "file_1_file_1_jg3321.t2"; gene_id "file_1_file_1_jg3321";
dsanSTOCAGO1482_3	AUGUSTUS	CDS	6696066	6696625	1	+	0	transcript_id "file_1_file_1_jg3321.t2"; gene_id "file_1_file_1_jg3321";
dsanSTOCAGO1482_3	AUGUSTUS	exon	6696066	6696625	.	+	.	transcript_id "file_1_file_1_jg3321.t2"; gene_id "file_1_file_1_jg3321";
dsanSTOCAGO1482_3	AUGUSTUS	intron	6696626	6696928	.	+	.	transcript_id "file_1_file_1_jg3321.t2"; gene_id "file_1_file_1_jg3321";
dsanSTOCAGO1482_3	AUGUSTUS	CDS	6696929	6697031	1	+	1	transcript_id "file_1_file_1_jg3321.t2"; gene_id "file_1_file_1_jg3321";
dsanSTOCAGO1482_3	AUGUSTUS	exon	6696929	6697031	.	+	.	transcript_id "file_1_file_1_jg3321.t2"; gene_id "file_1_file_1_jg3321";
dsanSTOCAGO1482_3	AUGUSTUS	intron	6697032	6701592	.	+	.	transcript_id "file_1_file_1_jg3321.t2"; gene_id "file_1_file_1_jg3321";
dsanSTOCAGO1482_3	AUGUSTUS	CDS	6701593	6701854	1	+	0	transcript_id "file_1_file_1_jg3321.t2"; gene_id "file_1_file_1_jg3321";
dsanSTOCAGO1482_3	AUGUSTUS	exon	6701593	6701854	.	+	.	transcript_id "file_1_file_1_jg3321.t2"; gene_id "file_1_file_1_jg3321";
dsanSTOCAGO1482_3	AUGUSTUS	intron	6701855	6701960	.	+	.	transcript_id "file_1_file_1_jg3321.t2"; gene_id "file_1_file_1_jg3321";
dsanSTOCAGO1482_3	AUGUSTUS	CDS	6701961	6702289	1	+	2	transcript_id "file_1_file_1_jg3321.t2"; gene_id "file_1_file_1_jg3321";
dsanSTOCAGO1482_3	AUGUSTUS	exon	6701961	6702289	.	+	.	transcript_id "file_1_file_1_jg3321.t2"; gene_id "file_1_file_1_jg3321";
dsanSTOCAGO1482_3	AUGUSTUS	intron	6702290	6702369	.	+	.	transcript_id "file_1_file_1_jg3321.t2"; gene_id "file_1_file_1_jg3321";
dsanSTOCAGO1482_3	AUGUSTUS	transcript	6696066	6702579	.	+	.	transcript_id "file_1_file_1_jg3321.t2"; gene_id "file_1_file_1_jg3321"
dsanSTOCAGO1482_3	AUGUSTUS	CDS	6702370	6702579	1	+	0	transcript_id "file_1_file_1_jg3321.t2"; gene_id "file_1_file_1_jg3321";
dsanSTOCAGO1482_3	AUGUSTUS	exon	6702370	6702579	.	+	.	transcript_id "file_1_file_1_jg3321.t2"; gene_id "file_1_file_1_jg3321";
dsanSTOCAGO1482_3	AUGUSTUS	stop_codon	6702577	6702579	.	+	0	transcript_id "file_1_file_1_jg3321.t2"; gene_id "file_1_file_1_jg3321";
dsanSTOCAGO1482_2	AUGUSTUS	stop_codon	18437200	18437202	.	-	0	transcript_id "file_1_file_1_jg14722.t1"; gene_id "file_1_file_1_jg14722";
dsanSTOCAGO1482_2	AUGUSTUS	CDS	18437200	18437492	1	-	2	transcript_id "file_1_file_1_jg14722.t1"; gene_id "file_1_file_1_jg14722";
dsanSTOCAGO1482_2	AUGUSTUS	exon	18437200	18437492	.	-	.	transcript_id "file_1_file_1_jg14722.t1"; gene_id "file_1_file_1_jg14722";
dsanSTOCAGO1482_2	AUGUSTUS	intron	18437493	18437572	.	-	.	transcript_id "file_1_file_1_jg14722.t1"; gene_id "file_1_file_1_jg14722";
dsanSTOCAGO1482_2	AUGUSTUS	CDS	18437573	18438975	1	-	1	transcript_id "file_1_file_1_jg14722.t1"; gene_id "file_1_file_1_jg14722";
dsanSTOCAGO1482_2	AUGUSTUS	exon	18437573	18438975	.	-	.	transcript_id "file_1_file_1_jg14722.t1"; gene_id "file_1_file_1_jg14722";
dsanSTOCAGO1482_2	AUGUSTUS	intron	18438976	18439033	.	-	.	transcript_id "file_1_file_1_jg14722.t1"; gene_id "file_1_file_1_jg14722";
dsanSTOCAGO1482_2	AUGUSTUS	CDS	18439034	18439841	1	-	2	transcript_id "file_1_file_1_jg14722.t1"; gene_id "file_1_file_1_jg14722";
dsanSTOCAGO1482_2	AUGUSTUS	exon	18439034	18439841	.	-	.	transcript_id "file_1_file_1_jg14722.t1"; gene_id "file_1_file_1_jg14722";
dsanSTOCAGO1482_2	AUGUSTUS	intron	18439842	18439896	.	-	.	transcript_id "file_1_file_1_jg14722.t1"; gene_id "file_1_file_1_jg14722";
dsanSTOCAGO1482_2	AUGUSTUS	CDS	18439897	18440269	1	-	0	transcript_id "file_1_file_1_jg14722.t1"; gene_id "file_1_file_1_jg14722";
dsanSTOCAGO1482_2	AUGUSTUS	exon	18439897	18440269	.	-	.	transcript_id "file_1_file_1_jg14722.t1"; gene_id "file_1_file_1_jg14722";
dsanSTOCAGO1482_2	AUGUSTUS	intron	18440270	18440367	.	-	.	transcript_id "file_1_file_1_jg14722.t1"; gene_id "file_1_file_1_jg14722";
dsanSTOCAGO1482_2	AUGUSTUS	transcript	18437200	18440451	.	-	.	transcript_id "file_1_file_1_jg14722.t1"; gene_id "file_1_file_1_jg14722"
dsanSTOCAGO1482_2	AUGUSTUS	gene	18437200	18440451	.	-	.	jg14722
dsanSTOCAGO1482_2	AUGUSTUS	CDS	18440368	18440451	1	-	0	transcript_id "file_1_file_1_jg14722.t1"; gene_id "file_1_file_1_jg14722";
dsanSTOCAGO1482_2	AUGUSTUS	exon	18440368	18440451	.	-	.	transcript_id "file_1_file_1_jg14722.t1"; gene_id "file_1_file_1_jg14722";
dsanSTOCAGO1482_2	AUGUSTUS	start_codon	18440449	18440451	.	-	0	transcript_id "file_1_file_1_jg14722.t1"; gene_id "file_1_file_1_jg14722";
dsanSTOCAGO1482_1	AUGUSTUS	start_codon	5254309	5254311	.	+	0	transcript_id "file_1_file_1_jg10133.t1"; gene_id "file_1_file_1_jg10133";
dsanSTOCAGO1482_1	AUGUSTUS	CDS	5254309	5254669	1	+	0	transcript_id "file_1_file_1_jg10133.t1"; gene_id "file_1_file_1_jg10133";
dsanSTOCAGO1482_1	AUGUSTUS	exon	5254309	5254669	.	+	.	transcript_id "file_1_file_1_jg10133.t1"; gene_id "file_1_file_1_jg10133";
dsanSTOCAGO1482_1	AUGUSTUS	intron	5254670	5255367	.	+	.	transcript_id "file_1_file_1_jg10133.t1"; gene_id "file_1_file_1_jg10133";
dsanSTOCAGO1482_1	AUGUSTUS	CDS	5255368	5255499	1	+	2	transcript_id "file_1_file_1_jg10133.t1"; gene_id "file_1_file_1_jg10133";
dsanSTOCAGO1482_1	AUGUSTUS	exon	5255368	5255499	.	+	.	transcript_id "file_1_file_1_jg10133.t1"; gene_id "file_1_file_1_jg10133";
dsanSTOCAGO1482_1	AUGUSTUS	intron	5255500	5255567	.	+	.	transcript_id "file_1_file_1_jg10133.t1"; gene_id "file_1_file_1_jg10133";
dsanSTOCAGO1482_1	AUGUSTUS	CDS	5255568	5255743	1	+	2	transcript_id "file_1_file_1_jg10133.t1"; gene_id "file_1_file_1_jg10133";
dsanSTOCAGO1482_1	AUGUSTUS	exon	5255568	5255743	.	+	.	transcript_id "file_1_file_1_jg10133.t1"; gene_id "file_1_file_1_jg10133";
dsanSTOCAGO1482_1	AUGUSTUS	intron	5255744	5255797	.	+	.	transcript_id "file_1_file_1_jg10133.t1"; gene_id "file_1_file_1_jg10133";
dsanSTOCAGO1482_1	AUGUSTUS	CDS	5255798	5255838	1	+	0	transcript_id "file_1_file_1_jg10133.t1"; gene_id "file_1_file_1_jg10133";
dsanSTOCAGO1482_1	AUGUSTUS	exon	5255798	5255838	.	+	.	transcript_id "file_1_file_1_jg10133.t1"; gene_id "file_1_file_1_jg10133";
dsanSTOCAGO1482_1	AUGUSTUS	intron	5255839	5255898	.	+	.	transcript_id "file_1_file_1_jg10133.t1"; gene_id "file_1_file_1_jg10133";
dsanSTOCAGO1482_1	AUGUSTUS	CDS	5255899	5256019	1	+	1	transcript_id "file_1_file_1_jg10133.t1"; gene_id "file_1_file_1_jg10133";
dsanSTOCAGO1482_1	AUGUSTUS	exon	5255899	5256019	.	+	.	transcript_id "file_1_file_1_jg10133.t1"; gene_id "file_1_file_1_jg10133";
dsanSTOCAGO1482_1	AUGUSTUS	intron	5256020	5256075	.	+	.	transcript_id "file_1_file_1_jg10133.t1"; gene_id "file_1_file_1_jg10133";
dsanSTOCAGO1482_1	AUGUSTUS	CDS	5256076	5256415	1	+	0	transcript_id "file_1_file_1_jg10133.t1"; gene_id "file_1_file_1_jg10133";
dsanSTOCAGO1482_1	AUGUSTUS	exon	5256076	5256415	.	+	.	transcript_id "file_1_file_1_jg10133.t1"; gene_id "file_1_file_1_jg10133";
dsanSTOCAGO1482_1	AUGUSTUS	intron	5256416	5256478	.	+	.	transcript_id "file_1_file_1_jg10133.t1"; gene_id "file_1_file_1_jg10133";
dsanSTOCAGO1482_1	AUGUSTUS	CDS	5256479	5256636	1	+	2	transcript_id "file_1_file_1_jg10133.t1"; gene_id "file_1_file_1_jg10133";
dsanSTOCAGO1482_1	AUGUSTUS	exon	5256479	5256636	.	+	.	transcript_id "file_1_file_1_jg10133.t1"; gene_id "file_1_file_1_jg10133";
dsanSTOCAGO1482_1	AUGUSTUS	intron	5256637	5256694	.	+	.	transcript_id "file_1_file_1_jg10133.t1"; gene_id "file_1_file_1_jg10133";
dsanSTOCAGO1482_1	AUGUSTUS	CDS	5256695	5256823	1	+	0	transcript_id "file_1_file_1_jg10133.t1"; gene_id "file_1_file_1_jg10133";
dsanSTOCAGO1482_1	AUGUSTUS	exon	5256695	5256823	.	+	.	transcript_id "file_1_file_1_jg10133.t1"; gene_id "file_1_file_1_jg10133";
dsanSTOCAGO1482_1	AUGUSTUS	intron	5256824	5256890	.	+	.	transcript_id "file_1_file_1_jg10133.t1"; gene_id "file_1_file_1_jg10133";
dsanSTOCAGO1482_1	AUGUSTUS	CDS	5256891	5257097	1	+	0	transcript_id "file_1_file_1_jg10133.t1"; gene_id "file_1_file_1_jg10133";
dsanSTOCAGO1482_1	AUGUSTUS	exon	5256891	5257097	.	+	.	transcript_id "file_1_file_1_jg10133.t1"; gene_id "file_1_file_1_jg10133";
dsanSTOCAGO1482_1	AUGUSTUS	intron	5257098	5257160	.	+	.	transcript_id "file_1_file_1_jg10133.t1"; gene_id "file_1_file_1_jg10133";
dsanSTOCAGO1482_1	AUGUSTUS	transcript	5254309	5257421	.	+	.	transcript_id "file_1_file_1_jg10133.t1"; gene_id "file_1_file_1_jg10133"
dsanSTOCAGO1482_1	AUGUSTUS	gene	5254309	5257421	.	+	.	jg10133
dsanSTOCAGO1482_1	AUGUSTUS	CDS	5257161	5257421	1	+	0	transcript_id "file_1_file_1_jg10133.t1"; gene_id "file_1_file_1_jg10133";
dsanSTOCAGO1482_1	AUGUSTUS	exon	5257161	5257421	.	+	.	transcript_id "file_1_file_1_jg10133.t1"; gene_id "file_1_file_1_jg10133";
dsanSTOCAGO1482_1	AUGUSTUS	stop_codon	5257419	5257421	.	+	0	transcript_id "file_1_file_1_jg10133.t1"; gene_id "file_1_file_1_jg10133";
dsanSTOCAGO1482_3	AUGUSTUS	start_codon	20969707	20969709	.	+	0	transcript_id "file_1_file_1_jg5077.t3"; gene_id "file_1_file_1_jg5077";
dsanSTOCAGO1482_3	AUGUSTUS	CDS	20969707	20969758	1	+	0	transcript_id "file_1_file_1_jg5077.t3"; gene_id "file_1_file_1_jg5077";
dsanSTOCAGO1482_3	AUGUSTUS	exon	20969707	20969758	.	+	.	transcript_id "file_1_file_1_jg5077.t3"; gene_id "file_1_file_1_jg5077";
dsanSTOCAGO1482_3	AUGUSTUS	intron	20969759	20971603	.	+	.	transcript_id "file_1_file_1_jg5077.t3"; gene_id "file_1_file_1_jg5077";
dsanSTOCAGO1482_3	AUGUSTUS	CDS	20971604	20971715	1	+	2	transcript_id "file_1_file_1_jg5077.t3"; gene_id "file_1_file_1_jg5077";
dsanSTOCAGO1482_3	AUGUSTUS	exon	20971604	20971715	.	+	.	transcript_id "file_1_file_1_jg5077.t3"; gene_id "file_1_file_1_jg5077";
dsanSTOCAGO1482_3	AUGUSTUS	intron	20971716	20971864	.	+	.	transcript_id "file_1_file_1_jg5077.t3"; gene_id "file_1_file_1_jg5077";
dsanSTOCAGO1482_3	AUGUSTUS	CDS	20971865	20971999	0.8	+	1	transcript_id "file_1_file_1_jg5077.t3"; gene_id "file_1_file_1_jg5077";
dsanSTOCAGO1482_3	AUGUSTUS	exon	20971865	20971999	.	+	.	transcript_id "file_1_file_1_jg5077.t3"; gene_id "file_1_file_1_jg5077";
dsanSTOCAGO1482_3	AUGUSTUS	intron	20972000	20972326	.	+	.	transcript_id "file_1_file_1_jg5077.t3"; gene_id "file_1_file_1_jg5077";
dsanSTOCAGO1482_3	AUGUSTUS	CDS	20972327	20972439	0.8	+	1	transcript_id "file_1_file_1_jg5077.t3"; gene_id "file_1_file_1_jg5077";
dsanSTOCAGO1482_3	AUGUSTUS	exon	20972327	20972439	.	+	.	transcript_id "file_1_file_1_jg5077.t3"; gene_id "file_1_file_1_jg5077";
dsanSTOCAGO1482_3	AUGUSTUS	intron	20972440	20972806	.	+	.	transcript_id "file_1_file_1_jg5077.t3"; gene_id "file_1_file_1_jg5077";
dsanSTOCAGO1482_3	AUGUSTUS	CDS	20972807	20972956	1	+	2	transcript_id "file_1_file_1_jg5077.t3"; gene_id "file_1_file_1_jg5077";
dsanSTOCAGO1482_3	AUGUSTUS	exon	20972807	20972956	.	+	.	transcript_id "file_1_file_1_jg5077.t3"; gene_id "file_1_file_1_jg5077";
dsanSTOCAGO1482_3	AUGUSTUS	intron	20972957	20973104	.	+	.	transcript_id "file_1_file_1_jg5077.t3"; gene_id "file_1_file_1_jg5077";
dsanSTOCAGO1482_3	AUGUSTUS	CDS	20973105	20973219	1	+	2	transcript_id "file_1_file_1_jg5077.t3"; gene_id "file_1_file_1_jg5077";
dsanSTOCAGO1482_3	AUGUSTUS	exon	20973105	20973219	.	+	.	transcript_id "file_1_file_1_jg5077.t3"; gene_id "file_1_file_1_jg5077";
dsanSTOCAGO1482_3	AUGUSTUS	intron	20973220	20973303	.	+	.	transcript_id "file_1_file_1_jg5077.t3"; gene_id "file_1_file_1_jg5077";
dsanSTOCAGO1482_3	AUGUSTUS	CDS	20973304	20973319	1	+	1	transcript_id "file_1_file_1_jg5077.t3"; gene_id "file_1_file_1_jg5077";
dsanSTOCAGO1482_3	AUGUSTUS	exon	20973304	20973319	.	+	.	transcript_id "file_1_file_1_jg5077.t3"; gene_id "file_1_file_1_jg5077";
dsanSTOCAGO1482_3	AUGUSTUS	intron	20973320	20973381	.	+	.	transcript_id "file_1_file_1_jg5077.t3"; gene_id "file_1_file_1_jg5077";
dsanSTOCAGO1482_3	AUGUSTUS	transcript	20969707	20974254	.	+	.	transcript_id "file_1_file_1_jg5077.t3"; gene_id "file_1_file_1_jg5077"
dsanSTOCAGO1482_3	AUGUSTUS	CDS	20973382	20974254	1	+	0	transcript_id "file_1_file_1_jg5077.t3"; gene_id "file_1_file_1_jg5077";
dsanSTOCAGO1482_3	AUGUSTUS	exon	20973382	20974254	.	+	.	transcript_id "file_1_file_1_jg5077.t3"; gene_id "file_1_file_1_jg5077";
dsanSTOCAGO1482_3	AUGUSTUS	stop_codon	20974252	20974254	.	+	0	transcript_id "file_1_file_1_jg5077.t3"; gene_id "file_1_file_1_jg5077";
dsanSTOCAGO1482_1	AUGUSTUS	stop_codon	16069531	16069533	.	-	0	transcript_id "file_1_file_1_jg11582.t1"; gene_id "file_1_file_1_jg11582";
dsanSTOCAGO1482_1	AUGUSTUS	CDS	16069531	16069705	1	-	1	transcript_id "file_1_file_1_jg11582.t1"; gene_id "file_1_file_1_jg11582";
dsanSTOCAGO1482_1	AUGUSTUS	exon	16069531	16069705	.	-	.	transcript_id "file_1_file_1_jg11582.t1"; gene_id "file_1_file_1_jg11582";
dsanSTOCAGO1482_1	AUGUSTUS	intron	16069706	16069766	.	-	.	transcript_id "file_1_file_1_jg11582.t1"; gene_id "file_1_file_1_jg11582";
dsanSTOCAGO1482_1	AUGUSTUS	CDS	16069767	16069822	0.41	-	0	transcript_id "file_1_file_1_jg11582.t1"; gene_id "file_1_file_1_jg11582";
dsanSTOCAGO1482_1	AUGUSTUS	exon	16069767	16069822	.	-	.	transcript_id "file_1_file_1_jg11582.t1"; gene_id "file_1_file_1_jg11582";
dsanSTOCAGO1482_1	AUGUSTUS	intron	16069823	16069881	.	-	.	transcript_id "file_1_file_1_jg11582.t1"; gene_id "file_1_file_1_jg11582";
dsanSTOCAGO1482_1	AUGUSTUS	CDS	16069882	16071257	0.67	-	2	transcript_id "file_1_file_1_jg11582.t1"; gene_id "file_1_file_1_jg11582";
dsanSTOCAGO1482_1	AUGUSTUS	exon	16069882	16071257	.	-	.	transcript_id "file_1_file_1_jg11582.t1"; gene_id "file_1_file_1_jg11582";
dsanSTOCAGO1482_1	AUGUSTUS	intron	16071258	16071325	.	-	.	transcript_id "file_1_file_1_jg11582.t1"; gene_id "file_1_file_1_jg11582";
dsanSTOCAGO1482_1	AUGUSTUS	CDS	16071326	16071537	1	-	1	transcript_id "file_1_file_1_jg11582.t1"; gene_id "file_1_file_1_jg11582";
dsanSTOCAGO1482_1	AUGUSTUS	exon	16071326	16071537	.	-	.	transcript_id "file_1_file_1_jg11582.t1"; gene_id "file_1_file_1_jg11582";
dsanSTOCAGO1482_1	AUGUSTUS	intron	16071538	16071607	.	-	.	transcript_id "file_1_file_1_jg11582.t1"; gene_id "file_1_file_1_jg11582";
dsanSTOCAGO1482_1	AUGUSTUS	transcript	16069531	16071729	.	-	.	transcript_id "file_1_file_1_jg11582.t1"; gene_id "file_1_file_1_jg11582"
dsanSTOCAGO1482_1	AUGUSTUS	gene	16069531	16071729	.	-	.	jg11582
dsanSTOCAGO1482_1	AUGUSTUS	CDS	16071608	16071729	1	-	0	transcript_id "file_1_file_1_jg11582.t1"; gene_id "file_1_file_1_jg11582";
dsanSTOCAGO1482_1	AUGUSTUS	exon	16071608	16071729	.	-	.	transcript_id "file_1_file_1_jg11582.t1"; gene_id "file_1_file_1_jg11582";
dsanSTOCAGO1482_1	AUGUSTUS	start_codon	16071727	16071729	.	-	0	transcript_id "file_1_file_1_jg11582.t1"; gene_id "file_1_file_1_jg11582";
dsanSTOCAGO1482_0	AUGUSTUS	stop_codon	11417251	11417253	.	-	0	transcript_id "file_1_file_1_jg1393.t1"; gene_id "file_1_file_1_jg1393";
dsanSTOCAGO1482_0	AUGUSTUS	CDS	11417251	11417640	1	-	0	transcript_id "file_1_file_1_jg1393.t1"; gene_id "file_1_file_1_jg1393";
dsanSTOCAGO1482_0	AUGUSTUS	exon	11417251	11417640	.	-	.	transcript_id "file_1_file_1_jg1393.t1"; gene_id "file_1_file_1_jg1393";
dsanSTOCAGO1482_0	AUGUSTUS	transcript	11417251	11417640	.	-	.	transcript_id "file_1_file_1_jg1393.t1"; gene_id "file_1_file_1_jg1393"
dsanSTOCAGO1482_0	AUGUSTUS	gene	11417251	11417640	.	-	.	jg1393
dsanSTOCAGO1482_0	AUGUSTUS	start_codon	11417638	11417640	.	-	0	transcript_id "file_1_file_1_jg1393.t1"; gene_id "file_1_file_1_jg1393";
dsanSTOCAGO1482_1	AUGUSTUS	start_codon	9324893	9324895	.	+	0	transcript_id "file_1_file_1_jg10754.t1"; gene_id "file_1_file_1_jg10754";
dsanSTOCAGO1482_1	AUGUSTUS	CDS	9324893	9325174	1	+	0	transcript_id "file_1_file_1_jg10754.t1"; gene_id "file_1_file_1_jg10754";
dsanSTOCAGO1482_1	AUGUSTUS	exon	9324893	9325174	.	+	.	transcript_id "file_1_file_1_jg10754.t1"; gene_id "file_1_file_1_jg10754";
dsanSTOCAGO1482_1	AUGUSTUS	intron	9325175	9325259	.	+	.	transcript_id "file_1_file_1_jg10754.t1"; gene_id "file_1_file_1_jg10754";
dsanSTOCAGO1482_1	AUGUSTUS	transcript	9324893	9325388	.	+	.	transcript_id "file_1_file_1_jg10754.t1"; gene_id "file_1_file_1_jg10754"
dsanSTOCAGO1482_1	AUGUSTUS	gene	9324893	9325388	.	+	.	jg10754
dsanSTOCAGO1482_1	AUGUSTUS	CDS	9325260	9325388	1	+	0	transcript_id "file_1_file_1_jg10754.t1"; gene_id "file_1_file_1_jg10754";
dsanSTOCAGO1482_1	AUGUSTUS	exon	9325260	9325388	.	+	.	transcript_id "file_1_file_1_jg10754.t1"; gene_id "file_1_file_1_jg10754";
dsanSTOCAGO1482_1	AUGUSTUS	stop_codon	9325386	9325388	.	+	0	transcript_id "file_1_file_1_jg10754.t1"; gene_id "file_1_file_1_jg10754";
dsanSTOCAGO1482_3	AUGUSTUS	stop_codon	17675240	17675242	.	-	0	transcript_id "file_1_file_1_jg4587.t1"; gene_id "file_1_file_1_jg4587";
dsanSTOCAGO1482_3	AUGUSTUS	CDS	17675240	17675848	0.5	-	0	transcript_id "file_1_file_1_jg4587.t1"; gene_id "file_1_file_1_jg4587";
dsanSTOCAGO1482_3	AUGUSTUS	exon	17675240	17675848	.	-	.	transcript_id "file_1_file_1_jg4587.t1"; gene_id "file_1_file_1_jg4587";
dsanSTOCAGO1482_3	AUGUSTUS	intron	17675849	17675910	.	-	.	transcript_id "file_1_file_1_jg4587.t1"; gene_id "file_1_file_1_jg4587";
dsanSTOCAGO1482_3	AUGUSTUS	transcript	17675240	17675940	.	-	.	transcript_id "file_1_file_1_jg4587.t1"; gene_id "file_1_file_1_jg4587"
dsanSTOCAGO1482_3	AUGUSTUS	gene	17675240	17675940	.	-	.	jg4587
dsanSTOCAGO1482_3	AUGUSTUS	CDS	17675911	17675940	1	-	0	transcript_id "file_1_file_1_jg4587.t1"; gene_id "file_1_file_1_jg4587";
dsanSTOCAGO1482_3	AUGUSTUS	exon	17675911	17675940	.	-	.	transcript_id "file_1_file_1_jg4587.t1"; gene_id "file_1_file_1_jg4587";
dsanSTOCAGO1482_3	AUGUSTUS	start_codon	17675938	17675940	.	-	0	transcript_id "file_1_file_1_jg4587.t1"; gene_id "file_1_file_1_jg4587";
dsanSTOCAGO1482_4	AUGUSTUS	stop_codon	23723738	23723740	.	-	0	transcript_id "file_1_file_1_jg8368.t2"; gene_id "file_1_file_1_jg8368";
dsanSTOCAGO1482_4	AUGUSTUS	CDS	23723738	23724275	1	-	1	transcript_id "file_1_file_1_jg8368.t2"; gene_id "file_1_file_1_jg8368";
dsanSTOCAGO1482_4	AUGUSTUS	exon	23723738	23724275	.	-	.	transcript_id "file_1_file_1_jg8368.t2"; gene_id "file_1_file_1_jg8368";
dsanSTOCAGO1482_4	AUGUSTUS	intron	23724276	23724328	.	-	.	transcript_id "file_1_file_1_jg8368.t2"; gene_id "file_1_file_1_jg8368";
dsanSTOCAGO1482_4	AUGUSTUS	CDS	23724329	23724470	1	-	2	transcript_id "file_1_file_1_jg8368.t2"; gene_id "file_1_file_1_jg8368";
dsanSTOCAGO1482_4	AUGUSTUS	exon	23724329	23724470	.	-	.	transcript_id "file_1_file_1_jg8368.t2"; gene_id "file_1_file_1_jg8368";
dsanSTOCAGO1482_4	AUGUSTUS	intron	23724471	23724535	.	-	.	transcript_id "file_1_file_1_jg8368.t2"; gene_id "file_1_file_1_jg8368";
dsanSTOCAGO1482_4	AUGUSTUS	CDS	23724536	23724694	1	-	2	transcript_id "file_1_file_1_jg8368.t2"; gene_id "file_1_file_1_jg8368";
dsanSTOCAGO1482_4	AUGUSTUS	exon	23724536	23724694	.	-	.	transcript_id "file_1_file_1_jg8368.t2"; gene_id "file_1_file_1_jg8368";
dsanSTOCAGO1482_4	AUGUSTUS	intron	23724695	23724753	.	-	.	transcript_id "file_1_file_1_jg8368.t2"; gene_id "file_1_file_1_jg8368";
dsanSTOCAGO1482_4	AUGUSTUS	CDS	23724754	23725008	1	-	2	transcript_id "file_1_file_1_jg8368.t2"; gene_id "file_1_file_1_jg8368";
dsanSTOCAGO1482_4	AUGUSTUS	exon	23724754	23725008	.	-	.	transcript_id "file_1_file_1_jg8368.t2"; gene_id "file_1_file_1_jg8368";
dsanSTOCAGO1482_4	AUGUSTUS	intron	23725009	23729843	.	-	.	transcript_id "file_1_file_1_jg8368.t2"; gene_id "file_1_file_1_jg8368";
dsanSTOCAGO1482_4	AUGUSTUS	transcript	23723738	23729934	.	-	.	transcript_id "file_1_file_1_jg8368.t2"; gene_id "file_1_file_1_jg8368"
dsanSTOCAGO1482_4	AUGUSTUS	gene	23723738	23729934	.	-	.	jg8368
dsanSTOCAGO1482_4	AUGUSTUS	CDS	23729844	23729934	1	-	0	transcript_id "file_1_file_1_jg8368.t2"; gene_id "file_1_file_1_jg8368";
dsanSTOCAGO1482_4	AUGUSTUS	exon	23729844	23729934	.	-	.	transcript_id "file_1_file_1_jg8368.t2"; gene_id "file_1_file_1_jg8368";
dsanSTOCAGO1482_4	AUGUSTUS	start_codon	23729932	23729934	.	-	0	transcript_id "file_1_file_1_jg8368.t2"; gene_id "file_1_file_1_jg8368";
dsanSTOCAGO1482_2	GeneMark.hmm	start_codon	15556879	15556881	.	+	0	gene_id "file_1_file_2_7673_g"; transcript_id "file_1_file_2_7673_t"; count "file_1_file_2_1_1";
dsanSTOCAGO1482_2	GeneMark.hmm	CDS	15556879	15557343	.	+	0	gene_id "file_1_file_2_7673_g"; transcript_id "file_1_file_2_7673_t"; evidence "file_1_file_2_0_1"; cds_type "file_1_file_2_Initial"; count "file_1_file_2_1_4"; anchored "file_1_file_2_0_1";
dsanSTOCAGO1482_2	GeneMark.hmm	exon	15556879	15557343	0	+	.	gene_id "file_1_file_2_7673_g"; transcript_id "file_1_file_2_7673_t"; evidence "file_1_file_2_0_1"; cds_type "file_1_file_2_Initial"; count "file_1_file_2_1_4"; anchored "file_1_file_2_0_1";
dsanSTOCAGO1482_2	GeneMark.hmm	CDS	15558207	15558254	.	+	0	gene_id "file_1_file_2_7673_g"; transcript_id "file_1_file_2_7673_t"; evidence "file_1_file_2_1_1"; cds_type "file_1_file_2_Internal"; count "file_1_file_2_2_4"; anchored "file_1_file_2_1_1";
dsanSTOCAGO1482_2	GeneMark.hmm	exon	15558207	15558254	0	+	.	gene_id "file_1_file_2_7673_g"; transcript_id "file_1_file_2_7673_t"; evidence "file_1_file_2_1_1"; cds_type "file_1_file_2_Internal"; count "file_1_file_2_2_4"; anchored "file_1_file_2_1_1";
dsanSTOCAGO1482_2	GeneMark.hmm	CDS	15558323	15558520	.	+	0	gene_id "file_1_file_2_7673_g"; transcript_id "file_1_file_2_7673_t"; evidence "file_1_file_2_1_1"; cds_type "file_1_file_2_Internal"; count "file_1_file_2_3_4"; anchored "file_1_file_2_1_1";
dsanSTOCAGO1482_2	GeneMark.hmm	exon	15558323	15558520	0	+	.	gene_id "file_1_file_2_7673_g"; transcript_id "file_1_file_2_7673_t"; evidence "file_1_file_2_1_1"; cds_type "file_1_file_2_Internal"; count "file_1_file_2_3_4"; anchored "file_1_file_2_1_1";
dsanSTOCAGO1482_2	GeneMark.hmm	CDS	15558588	15559202	.	+	0	gene_id "file_1_file_2_7673_g"; transcript_id "file_1_file_2_7673_t"; evidence "file_1_file_2_1_1"; cds_type "file_1_file_2_Terminal"; count "file_1_file_2_4_4"; anchored "file_1_file_2_1_1";
dsanSTOCAGO1482_2	GeneMark.hmm	exon	15558588	15559202	0	+	.	gene_id "file_1_file_2_7673_g"; transcript_id "file_1_file_2_7673_t"; evidence "file_1_file_2_1_1"; cds_type "file_1_file_2_Terminal"; count "file_1_file_2_4_4"; anchored "file_1_file_2_1_1";
dsanSTOCAGO1482_2	GeneMark.hmm	stop_codon	15559200	15559202	.	+	0	gene_id "file_1_file_2_7673_g"; transcript_id "file_1_file_2_7673_t"; count "file_1_file_2_1_1";
dsanSTOCAGO1482_0	GeneMark.hmm	stop_codon	9489580	9489582	.	-	0	gene_id "file_1_file_2_1202_g"; transcript_id "file_1_file_2_1202_t"; count "file_1_file_2_1_1";
dsanSTOCAGO1482_0	GeneMark.hmm	CDS	9489580	9489789	.	-	0	gene_id "file_1_file_2_1202_g"; transcript_id "file_1_file_2_1202_t"; evidence "file_1_file_2_1_1"; cds_type "file_1_file_2_Terminal"; count "file_1_file_2_4_4"; anchored "file_1_file_2_1_1";
dsanSTOCAGO1482_0	GeneMark.hmm	exon	9489580	9489789	0	-	.	gene_id "file_1_file_2_1202_g"; transcript_id "file_1_file_2_1202_t"; evidence "file_1_file_2_1_1"; cds_type "file_1_file_2_Terminal"; count "file_1_file_2_4_4"; anchored "file_1_file_2_1_1";
dsanSTOCAGO1482_0	GeneMark.hmm	CDS	9489856	9490239	.	-	0	gene_id "file_1_file_2_1202_g"; transcript_id "file_1_file_2_1202_t"; evidence "file_1_file_2_1_1"; cds_type "file_1_file_2_Internal"; count "file_1_file_2_3_4"; anchored "file_1_file_2_1_1";
dsanSTOCAGO1482_0	GeneMark.hmm	exon	9489856	9490239	0	-	.	gene_id "file_1_file_2_1202_g"; transcript_id "file_1_file_2_1202_t"; evidence "file_1_file_2_1_1"; cds_type "file_1_file_2_Internal"; count "file_1_file_2_3_4"; anchored "file_1_file_2_1_1";
dsanSTOCAGO1482_0	GeneMark.hmm	CDS	9490309	9492145	.	-	1	gene_id "file_1_file_2_1202_g"; transcript_id "file_1_file_2_1202_t"; evidence "file_1_file_2_1_1"; cds_type "file_1_file_2_Internal"; count "file_1_file_2_2_4"; anchored "file_1_file_2_1_1";
dsanSTOCAGO1482_0	GeneMark.hmm	exon	9490309	9492145	0	-	.	gene_id "file_1_file_2_1202_g"; transcript_id "file_1_file_2_1202_t"; evidence "file_1_file_2_1_1"; cds_type "file_1_file_2_Internal"; count "file_1_file_2_2_4"; anchored "file_1_file_2_1_1";
dsanSTOCAGO1482_0	GeneMark.hmm	CDS	9492915	9493072	.	-	0	gene_id "file_1_file_2_1202_g"; transcript_id "file_1_file_2_1202_t"; evidence "file_1_file_2_1_0"; cds_type "file_1_file_2_Initial"; count "file_1_file_2_1_4"; anchored "file_1_file_2_1_0";
dsanSTOCAGO1482_0	GeneMark.hmm	exon	9492915	9493072	0	-	.	gene_id "file_1_file_2_1202_g"; transcript_id "file_1_file_2_1202_t"; evidence "file_1_file_2_1_0"; cds_type "file_1_file_2_Initial"; count "file_1_file_2_1_4"; anchored "file_1_file_2_1_0";
dsanSTOCAGO1482_0	GeneMark.hmm	start_codon	9493070	9493072	.	-	0	gene_id "file_1_file_2_1202_g"; transcript_id "file_1_file_2_1202_t"; count "file_1_file_2_1_1";
dsanSTOCAGO1482_4	AUGUSTUS	stop_codon	1172625	1172627	.	-	0	transcript_id "file_1_file_1_jg5501.t1"; gene_id "file_1_file_1_jg5501";
dsanSTOCAGO1482_4	AUGUSTUS	CDS	1172625	1172662	0.36	-	2	transcript_id "file_1_file_1_jg5501.t1"; gene_id "file_1_file_1_jg5501";
dsanSTOCAGO1482_4	AUGUSTUS	exon	1172625	1172662	.	-	.	transcript_id "file_1_file_1_jg5501.t1"; gene_id "file_1_file_1_jg5501";
dsanSTOCAGO1482_4	AUGUSTUS	intron	1172663	1172883	.	-	.	transcript_id "file_1_file_1_jg5501.t1"; gene_id "file_1_file_1_jg5501";
dsanSTOCAGO1482_4	AUGUSTUS	transcript	1172625	1173046	.	-	.	transcript_id "file_1_file_1_jg5501.t1"; gene_id "file_1_file_1_jg5501"
dsanSTOCAGO1482_4	AUGUSTUS	gene	1172625	1173046	.	-	.	jg5501
dsanSTOCAGO1482_4	AUGUSTUS	CDS	1172884	1173046	0.4	-	0	transcript_id "file_1_file_1_jg5501.t1"; gene_id "file_1_file_1_jg5501";
dsanSTOCAGO1482_4	AUGUSTUS	exon	1172884	1173046	.	-	.	transcript_id "file_1_file_1_jg5501.t1"; gene_id "file_1_file_1_jg5501";
dsanSTOCAGO1482_4	AUGUSTUS	start_codon	1173044	1173046	.	-	0	transcript_id "file_1_file_1_jg5501.t1"; gene_id "file_1_file_1_jg5501";
dsanSTOCAGO1482_2	AUGUSTUS	start_codon	9902028	9902030	.	+	0	transcript_id "file_1_file_1_jg13505.t1"; gene_id "file_1_file_1_jg13505";
dsanSTOCAGO1482_2	AUGUSTUS	CDS	9902028	9902075	1	+	0	transcript_id "file_1_file_1_jg13505.t1"; gene_id "file_1_file_1_jg13505";
dsanSTOCAGO1482_2	AUGUSTUS	exon	9902028	9902075	.	+	.	transcript_id "file_1_file_1_jg13505.t1"; gene_id "file_1_file_1_jg13505";
dsanSTOCAGO1482_2	AUGUSTUS	intron	9902076	9902131	.	+	.	transcript_id "file_1_file_1_jg13505.t1"; gene_id "file_1_file_1_jg13505";
dsanSTOCAGO1482_2	AUGUSTUS	CDS	9902132	9902338	1	+	0	transcript_id "file_1_file_1_jg13505.t1"; gene_id "file_1_file_1_jg13505";
dsanSTOCAGO1482_2	AUGUSTUS	exon	9902132	9902338	.	+	.	transcript_id "file_1_file_1_jg13505.t1"; gene_id "file_1_file_1_jg13505";
dsanSTOCAGO1482_2	AUGUSTUS	intron	9902339	9902407	.	+	.	transcript_id "file_1_file_1_jg13505.t1"; gene_id "file_1_file_1_jg13505";
dsanSTOCAGO1482_2	AUGUSTUS	transcript	9902028	9902791	.	+	.	transcript_id "file_1_file_1_jg13505.t1"; gene_id "file_1_file_1_jg13505"
dsanSTOCAGO1482_2	AUGUSTUS	gene	9902028	9902791	.	+	.	jg13505
dsanSTOCAGO1482_2	AUGUSTUS	CDS	9902408	9902791	1	+	0	transcript_id "file_1_file_1_jg13505.t1"; gene_id "file_1_file_1_jg13505";
dsanSTOCAGO1482_2	AUGUSTUS	exon	9902408	9902791	.	+	.	transcript_id "file_1_file_1_jg13505.t1"; gene_id "file_1_file_1_jg13505";
dsanSTOCAGO1482_2	AUGUSTUS	stop_codon	9902789	9902791	.	+	0	transcript_id "file_1_file_1_jg13505.t1"; gene_id "file_1_file_1_jg13505";
dsanSTOCAGO1482_1	AUGUSTUS	stop_codon	1358737	1358739	.	-	0	transcript_id "file_1_file_1_jg9593.t1"; gene_id "file_1_file_1_jg9593";
dsanSTOCAGO1482_1	AUGUSTUS	CDS	1358737	1359459	1	-	0	transcript_id "file_1_file_1_jg9593.t1"; gene_id "file_1_file_1_jg9593";
dsanSTOCAGO1482_1	AUGUSTUS	exon	1358737	1359459	.	-	.	transcript_id "file_1_file_1_jg9593.t1"; gene_id "file_1_file_1_jg9593";
dsanSTOCAGO1482_1	AUGUSTUS	transcript	1358737	1359459	.	-	.	transcript_id "file_1_file_1_jg9593.t1"; gene_id "file_1_file_1_jg9593"
dsanSTOCAGO1482_1	AUGUSTUS	gene	1358737	1359459	.	-	.	jg9593
dsanSTOCAGO1482_1	AUGUSTUS	start_codon	1359457	1359459	.	-	0	transcript_id "file_1_file_1_jg9593.t1"; gene_id "file_1_file_1_jg9593";
dsanSTOCAGO1482_2	AUGUSTUS	stop_codon	3584887	3584889	.	-	0	transcript_id "file_1_file_1_jg12802.t1"; gene_id "file_1_file_1_jg12802";
dsanSTOCAGO1482_2	AUGUSTUS	CDS	3584887	3584998	0.62	-	1	transcript_id "file_1_file_1_jg12802.t1"; gene_id "file_1_file_1_jg12802";
dsanSTOCAGO1482_2	AUGUSTUS	exon	3584887	3584998	.	-	.	transcript_id "file_1_file_1_jg12802.t1"; gene_id "file_1_file_1_jg12802";
dsanSTOCAGO1482_2	AUGUSTUS	intron	3584999	3585065	.	-	.	transcript_id "file_1_file_1_jg12802.t1"; gene_id "file_1_file_1_jg12802";
dsanSTOCAGO1482_2	AUGUSTUS	transcript	3584887	3585580	.	-	.	transcript_id "file_1_file_1_jg12802.t1"; gene_id "file_1_file_1_jg12802"
dsanSTOCAGO1482_2	AUGUSTUS	gene	3584887	3585580	.	-	.	jg12802
dsanSTOCAGO1482_2	AUGUSTUS	CDS	3585066	3585580	0.62	-	0	transcript_id "file_1_file_1_jg12802.t1"; gene_id "file_1_file_1_jg12802";
dsanSTOCAGO1482_2	AUGUSTUS	exon	3585066	3585580	.	-	.	transcript_id "file_1_file_1_jg12802.t1"; gene_id "file_1_file_1_jg12802";
dsanSTOCAGO1482_2	AUGUSTUS	start_codon	3585578	3585580	.	-	0	transcript_id "file_1_file_1_jg12802.t1"; gene_id "file_1_file_1_jg12802";
dsanSTOCAGO1482_4	AUGUSTUS	stop_codon	26355697	26355699	.	-	0	transcript_id "file_1_file_1_jg8727.t1"; gene_id "file_1_file_1_jg8727";
dsanSTOCAGO1482_4	AUGUSTUS	CDS	26355697	26355990	0.84	-	0	transcript_id "file_1_file_1_jg8727.t1"; gene_id "file_1_file_1_jg8727";
dsanSTOCAGO1482_4	AUGUSTUS	exon	26355697	26355990	.	-	.	transcript_id "file_1_file_1_jg8727.t1"; gene_id "file_1_file_1_jg8727";
dsanSTOCAGO1482_4	AUGUSTUS	transcript	26355697	26355990	.	-	.	transcript_id "file_1_file_1_jg8727.t1"; gene_id "file_1_file_1_jg8727"
dsanSTOCAGO1482_4	AUGUSTUS	gene	26355697	26355990	.	-	.	jg8727
dsanSTOCAGO1482_4	AUGUSTUS	start_codon	26355988	26355990	.	-	0	transcript_id "file_1_file_1_jg8727.t1"; gene_id "file_1_file_1_jg8727";
dsanSTOCAGO1482_2	AUGUSTUS	start_codon	3591924	3591926	.	+	0	transcript_id "file_1_file_1_jg12806.t1"; gene_id "file_1_file_1_jg12806";
dsanSTOCAGO1482_2	AUGUSTUS	CDS	3591924	3592145	0.81	+	0	transcript_id "file_1_file_1_jg12806.t1"; gene_id "file_1_file_1_jg12806";
dsanSTOCAGO1482_2	AUGUSTUS	exon	3591924	3592145	.	+	.	transcript_id "file_1_file_1_jg12806.t1"; gene_id "file_1_file_1_jg12806";
dsanSTOCAGO1482_2	AUGUSTUS	transcript	3591924	3592145	.	+	.	transcript_id "file_1_file_1_jg12806.t1"; gene_id "file_1_file_1_jg12806"
dsanSTOCAGO1482_2	AUGUSTUS	gene	3591924	3592145	.	+	.	jg12806
dsanSTOCAGO1482_2	AUGUSTUS	stop_codon	3592143	3592145	.	+	0	transcript_id "file_1_file_1_jg12806.t1"; gene_id "file_1_file_1_jg12806";
dsanSTOCAGO1482_0	AUGUSTUS	stop_codon	8204467	8204469	.	-	0	transcript_id "file_1_file_1_jg968.t1"; gene_id "file_1_file_1_jg968";
dsanSTOCAGO1482_0	AUGUSTUS	CDS	8204467	8204805	1	-	0	transcript_id "file_1_file_1_jg968.t1"; gene_id "file_1_file_1_jg968";
dsanSTOCAGO1482_0	AUGUSTUS	exon	8204467	8204805	.	-	.	transcript_id "file_1_file_1_jg968.t1"; gene_id "file_1_file_1_jg968";
dsanSTOCAGO1482_0	AUGUSTUS	intron	8204806	8204872	.	-	.	transcript_id "file_1_file_1_jg968.t1"; gene_id "file_1_file_1_jg968";
dsanSTOCAGO1482_0	AUGUSTUS	CDS	8204873	8205008	1	-	1	transcript_id "file_1_file_1_jg968.t1"; gene_id "file_1_file_1_jg968";
dsanSTOCAGO1482_0	AUGUSTUS	exon	8204873	8205008	.	-	.	transcript_id "file_1_file_1_jg968.t1"; gene_id "file_1_file_1_jg968";
dsanSTOCAGO1482_0	AUGUSTUS	intron	8205009	8205068	.	-	.	transcript_id "file_1_file_1_jg968.t1"; gene_id "file_1_file_1_jg968";
dsanSTOCAGO1482_0	AUGUSTUS	CDS	8205069	8205463	1	-	0	transcript_id "file_1_file_1_jg968.t1"; gene_id "file_1_file_1_jg968";
dsanSTOCAGO1482_0	AUGUSTUS	exon	8205069	8205463	.	-	.	transcript_id "file_1_file_1_jg968.t1"; gene_id "file_1_file_1_jg968";
dsanSTOCAGO1482_0	AUGUSTUS	intron	8205464	8205815	.	-	.	transcript_id "file_1_file_1_jg968.t1"; gene_id "file_1_file_1_jg968";
dsanSTOCAGO1482_0	AUGUSTUS	CDS	8205816	8205983	1	-	0	transcript_id "file_1_file_1_jg968.t1"; gene_id "file_1_file_1_jg968";
dsanSTOCAGO1482_0	AUGUSTUS	exon	8205816	8205983	.	-	.	transcript_id "file_1_file_1_jg968.t1"; gene_id "file_1_file_1_jg968";
dsanSTOCAGO1482_0	AUGUSTUS	intron	8205984	8206466	.	-	.	transcript_id "file_1_file_1_jg968.t1"; gene_id "file_1_file_1_jg968";
dsanSTOCAGO1482_0	AUGUSTUS	CDS	8206467	8206535	1	-	0	transcript_id "file_1_file_1_jg968.t1"; gene_id "file_1_file_1_jg968";
dsanSTOCAGO1482_0	AUGUSTUS	exon	8206467	8206535	.	-	.	transcript_id "file_1_file_1_jg968.t1"; gene_id "file_1_file_1_jg968";
dsanSTOCAGO1482_0	AUGUSTUS	intron	8206536	8206789	.	-	.	transcript_id "file_1_file_1_jg968.t1"; gene_id "file_1_file_1_jg968";
dsanSTOCAGO1482_0	AUGUSTUS	transcript	8204467	8206816	.	-	.	transcript_id "file_1_file_1_jg968.t1"; gene_id "file_1_file_1_jg968"
dsanSTOCAGO1482_0	AUGUSTUS	gene	8204467	8206816	.	-	.	jg968
dsanSTOCAGO1482_0	AUGUSTUS	CDS	8206790	8206816	1	-	0	transcript_id "file_1_file_1_jg968.t1"; gene_id "file_1_file_1_jg968";
dsanSTOCAGO1482_0	AUGUSTUS	exon	8206790	8206816	.	-	.	transcript_id "file_1_file_1_jg968.t1"; gene_id "file_1_file_1_jg968";
dsanSTOCAGO1482_0	AUGUSTUS	start_codon	8206814	8206816	.	-	0	transcript_id "file_1_file_1_jg968.t1"; gene_id "file_1_file_1_jg968";
dsanSTOCAGO1482_1	AUGUSTUS	stop_codon	17438781	17438783	.	-	0	transcript_id "file_1_file_1_jg11854.t1"; gene_id "file_1_file_1_jg11854";
dsanSTOCAGO1482_1	AUGUSTUS	CDS	17438781	17439413	1	-	0	transcript_id "file_1_file_1_jg11854.t1"; gene_id "file_1_file_1_jg11854";
dsanSTOCAGO1482_1	AUGUSTUS	exon	17438781	17439413	.	-	.	transcript_id "file_1_file_1_jg11854.t1"; gene_id "file_1_file_1_jg11854";
dsanSTOCAGO1482_1	AUGUSTUS	transcript	17438781	17439413	.	-	.	transcript_id "file_1_file_1_jg11854.t1"; gene_id "file_1_file_1_jg11854"
dsanSTOCAGO1482_1	AUGUSTUS	gene	17438781	17439413	.	-	.	jg11854
dsanSTOCAGO1482_1	AUGUSTUS	start_codon	17439411	17439413	.	-	0	transcript_id "file_1_file_1_jg11854.t1"; gene_id "file_1_file_1_jg11854";
dsanSTOCAGO1482_4	AUGUSTUS	stop_codon	20362284	20362286	.	-	0	transcript_id "file_1_file_1_jg7933.t1"; gene_id "file_1_file_1_jg7933";
dsanSTOCAGO1482_4	AUGUSTUS	CDS	20362284	20362469	1	-	0	transcript_id "file_1_file_1_jg7933.t1"; gene_id "file_1_file_1_jg7933";
dsanSTOCAGO1482_4	AUGUSTUS	exon	20362284	20362469	.	-	.	transcript_id "file_1_file_1_jg7933.t1"; gene_id "file_1_file_1_jg7933";
dsanSTOCAGO1482_4	AUGUSTUS	intron	20362470	20362532	.	-	.	transcript_id "file_1_file_1_jg7933.t1"; gene_id "file_1_file_1_jg7933";
dsanSTOCAGO1482_4	AUGUSTUS	CDS	20362533	20363004	1	-	1	transcript_id "file_1_file_1_jg7933.t1"; gene_id "file_1_file_1_jg7933";
dsanSTOCAGO1482_4	AUGUSTUS	exon	20362533	20363004	.	-	.	transcript_id "file_1_file_1_jg7933.t1"; gene_id "file_1_file_1_jg7933";
dsanSTOCAGO1482_4	AUGUSTUS	intron	20363005	20363057	.	-	.	transcript_id "file_1_file_1_jg7933.t1"; gene_id "file_1_file_1_jg7933";
dsanSTOCAGO1482_4	AUGUSTUS	CDS	20363058	20363239	1	-	0	transcript_id "file_1_file_1_jg7933.t1"; gene_id "file_1_file_1_jg7933";
dsanSTOCAGO1482_4	AUGUSTUS	exon	20363058	20363239	.	-	.	transcript_id "file_1_file_1_jg7933.t1"; gene_id "file_1_file_1_jg7933";
dsanSTOCAGO1482_4	AUGUSTUS	intron	20363240	20363295	.	-	.	transcript_id "file_1_file_1_jg7933.t1"; gene_id "file_1_file_1_jg7933";
dsanSTOCAGO1482_4	AUGUSTUS	CDS	20363296	20363509	1	-	1	transcript_id "file_1_file_1_jg7933.t1"; gene_id "file_1_file_1_jg7933";
dsanSTOCAGO1482_4	AUGUSTUS	exon	20363296	20363509	.	-	.	transcript_id "file_1_file_1_jg7933.t1"; gene_id "file_1_file_1_jg7933";
dsanSTOCAGO1482_4	AUGUSTUS	intron	20363510	20363567	.	-	.	transcript_id "file_1_file_1_jg7933.t1"; gene_id "file_1_file_1_jg7933";
dsanSTOCAGO1482_4	AUGUSTUS	CDS	20363568	20363680	1	-	0	transcript_id "file_1_file_1_jg7933.t1"; gene_id "file_1_file_1_jg7933";
dsanSTOCAGO1482_4	AUGUSTUS	exon	20363568	20363680	.	-	.	transcript_id "file_1_file_1_jg7933.t1"; gene_id "file_1_file_1_jg7933";
dsanSTOCAGO1482_4	AUGUSTUS	intron	20363681	20363760	.	-	.	transcript_id "file_1_file_1_jg7933.t1"; gene_id "file_1_file_1_jg7933";
dsanSTOCAGO1482_4	AUGUSTUS	CDS	20363761	20364034	1	-	1	transcript_id "file_1_file_1_jg7933.t1"; gene_id "file_1_file_1_jg7933";
dsanSTOCAGO1482_4	AUGUSTUS	exon	20363761	20364034	.	-	.	transcript_id "file_1_file_1_jg7933.t1"; gene_id "file_1_file_1_jg7933";
dsanSTOCAGO1482_4	AUGUSTUS	intron	20364035	20364093	.	-	.	transcript_id "file_1_file_1_jg7933.t1"; gene_id "file_1_file_1_jg7933";
dsanSTOCAGO1482_4	AUGUSTUS	CDS	20364094	20364463	1	-	2	transcript_id "file_1_file_1_jg7933.t1"; gene_id "file_1_file_1_jg7933";
dsanSTOCAGO1482_4	AUGUSTUS	exon	20364094	20364463	.	-	.	transcript_id "file_1_file_1_jg7933.t1"; gene_id "file_1_file_1_jg7933";
dsanSTOCAGO1482_4	AUGUSTUS	intron	20364464	20364527	.	-	.	transcript_id "file_1_file_1_jg7933.t1"; gene_id "file_1_file_1_jg7933";
dsanSTOCAGO1482_4	AUGUSTUS	transcript	20362284	20364768	.	-	.	transcript_id "file_1_file_1_jg7933.t1"; gene_id "file_1_file_1_jg7933"
dsanSTOCAGO1482_4	AUGUSTUS	gene	20362284	20364768	.	-	.	jg7933
dsanSTOCAGO1482_4	AUGUSTUS	CDS	20364528	20364768	1	-	0	transcript_id "file_1_file_1_jg7933.t1"; gene_id "file_1_file_1_jg7933";
dsanSTOCAGO1482_4	AUGUSTUS	exon	20364528	20364768	.	-	.	transcript_id "file_1_file_1_jg7933.t1"; gene_id "file_1_file_1_jg7933";
dsanSTOCAGO1482_4	AUGUSTUS	start_codon	20364766	20364768	.	-	0	transcript_id "file_1_file_1_jg7933.t1"; gene_id "file_1_file_1_jg7933";
dsanSTOCAGO1482_3	AUGUSTUS	stop_codon	17661764	17661766	.	-	0	transcript_id "file_1_file_1_jg4585.t2"; gene_id "file_1_file_1_jg4585";
dsanSTOCAGO1482_3	AUGUSTUS	CDS	17661764	17662755	1	-	2	transcript_id "file_1_file_1_jg4585.t2"; gene_id "file_1_file_1_jg4585";
dsanSTOCAGO1482_3	AUGUSTUS	exon	17661764	17662755	.	-	.	transcript_id "file_1_file_1_jg4585.t2"; gene_id "file_1_file_1_jg4585";
dsanSTOCAGO1482_3	AUGUSTUS	intron	17662756	17663224	.	-	.	transcript_id "file_1_file_1_jg4585.t2"; gene_id "file_1_file_1_jg4585";
dsanSTOCAGO1482_3	AUGUSTUS	CDS	17663225	17663458	1	-	2	transcript_id "file_1_file_1_jg4585.t2"; gene_id "file_1_file_1_jg4585";
dsanSTOCAGO1482_3	AUGUSTUS	exon	17663225	17663458	.	-	.	transcript_id "file_1_file_1_jg4585.t2"; gene_id "file_1_file_1_jg4585";
dsanSTOCAGO1482_3	AUGUSTUS	intron	17663459	17664106	.	-	.	transcript_id "file_1_file_1_jg4585.t2"; gene_id "file_1_file_1_jg4585";
dsanSTOCAGO1482_3	AUGUSTUS	CDS	17664107	17664713	1	-	0	transcript_id "file_1_file_1_jg4585.t2"; gene_id "file_1_file_1_jg4585";
dsanSTOCAGO1482_3	AUGUSTUS	exon	17664107	17664713	.	-	.	transcript_id "file_1_file_1_jg4585.t2"; gene_id "file_1_file_1_jg4585";
dsanSTOCAGO1482_3	AUGUSTUS	intron	17664714	17664772	.	-	.	transcript_id "file_1_file_1_jg4585.t2"; gene_id "file_1_file_1_jg4585";
dsanSTOCAGO1482_3	AUGUSTUS	CDS	17664773	17665369	1	-	0	transcript_id "file_1_file_1_jg4585.t2"; gene_id "file_1_file_1_jg4585";
dsanSTOCAGO1482_3	AUGUSTUS	exon	17664773	17665369	.	-	.	transcript_id "file_1_file_1_jg4585.t2"; gene_id "file_1_file_1_jg4585";
dsanSTOCAGO1482_3	AUGUSTUS	intron	17665370	17665432	.	-	.	transcript_id "file_1_file_1_jg4585.t2"; gene_id "file_1_file_1_jg4585";
dsanSTOCAGO1482_3	AUGUSTUS	CDS	17665433	17665503	1	-	2	transcript_id "file_1_file_1_jg4585.t2"; gene_id "file_1_file_1_jg4585";
dsanSTOCAGO1482_3	AUGUSTUS	exon	17665433	17665503	.	-	.	transcript_id "file_1_file_1_jg4585.t2"; gene_id "file_1_file_1_jg4585";
dsanSTOCAGO1482_3	AUGUSTUS	intron	17665504	17666660	.	-	.	transcript_id "file_1_file_1_jg4585.t2"; gene_id "file_1_file_1_jg4585";
dsanSTOCAGO1482_3	AUGUSTUS	CDS	17666661	17666709	0.99	-	0	transcript_id "file_1_file_1_jg4585.t2"; gene_id "file_1_file_1_jg4585";
dsanSTOCAGO1482_3	AUGUSTUS	exon	17666661	17666709	.	-	.	transcript_id "file_1_file_1_jg4585.t2"; gene_id "file_1_file_1_jg4585";
dsanSTOCAGO1482_3	AUGUSTUS	intron	17666710	17666765	.	-	.	transcript_id "file_1_file_1_jg4585.t2"; gene_id "file_1_file_1_jg4585";
dsanSTOCAGO1482_3	AUGUSTUS	transcript	17661764	17666768	.	-	.	transcript_id "file_1_file_1_jg4585.t2"; gene_id "file_1_file_1_jg4585"
dsanSTOCAGO1482_3	AUGUSTUS	CDS	17666766	17666768	0.99	-	0	transcript_id "file_1_file_1_jg4585.t2"; gene_id "file_1_file_1_jg4585";
dsanSTOCAGO1482_3	AUGUSTUS	exon	17666766	17666768	.	-	.	transcript_id "file_1_file_1_jg4585.t2"; gene_id "file_1_file_1_jg4585";
dsanSTOCAGO1482_3	AUGUSTUS	start_codon	17666766	17666768	.	-	0	transcript_id "file_1_file_1_jg4585.t2"; gene_id "file_1_file_1_jg4585";
dsanSTOCAGO1482_0	AUGUSTUS	start_codon	12299987	12299989	.	+	0	transcript_id "file_1_file_1_jg1496.t5"; gene_id "file_1_file_1_jg1496";
dsanSTOCAGO1482_0	AUGUSTUS	CDS	12299987	12301288	1	+	0	transcript_id "file_1_file_1_jg1496.t5"; gene_id "file_1_file_1_jg1496";
dsanSTOCAGO1482_0	AUGUSTUS	exon	12299987	12301288	.	+	.	transcript_id "file_1_file_1_jg1496.t5"; gene_id "file_1_file_1_jg1496";
dsanSTOCAGO1482_0	AUGUSTUS	intron	12301289	12302131	.	+	.	transcript_id "file_1_file_1_jg1496.t5"; gene_id "file_1_file_1_jg1496";
dsanSTOCAGO1482_0	AUGUSTUS	CDS	12302132	12303725	1	+	0	transcript_id "file_1_file_1_jg1496.t5"; gene_id "file_1_file_1_jg1496";
dsanSTOCAGO1482_0	AUGUSTUS	exon	12302132	12303725	.	+	.	transcript_id "file_1_file_1_jg1496.t5"; gene_id "file_1_file_1_jg1496";
dsanSTOCAGO1482_0	AUGUSTUS	intron	12303726	12303872	.	+	.	transcript_id "file_1_file_1_jg1496.t5"; gene_id "file_1_file_1_jg1496";
dsanSTOCAGO1482_0	AUGUSTUS	CDS	12303873	12304031	1	+	2	transcript_id "file_1_file_1_jg1496.t5"; gene_id "file_1_file_1_jg1496";
dsanSTOCAGO1482_0	AUGUSTUS	exon	12303873	12304031	.	+	.	transcript_id "file_1_file_1_jg1496.t5"; gene_id "file_1_file_1_jg1496";
dsanSTOCAGO1482_0	AUGUSTUS	intron	12304032	12304858	.	+	.	transcript_id "file_1_file_1_jg1496.t5"; gene_id "file_1_file_1_jg1496";
dsanSTOCAGO1482_0	AUGUSTUS	CDS	12304859	12304978	1	+	2	transcript_id "file_1_file_1_jg1496.t5"; gene_id "file_1_file_1_jg1496";
dsanSTOCAGO1482_0	AUGUSTUS	exon	12304859	12304978	.	+	.	transcript_id "file_1_file_1_jg1496.t5"; gene_id "file_1_file_1_jg1496";
dsanSTOCAGO1482_0	AUGUSTUS	intron	12304979	12305084	.	+	.	transcript_id "file_1_file_1_jg1496.t5"; gene_id "file_1_file_1_jg1496";
dsanSTOCAGO1482_0	AUGUSTUS	CDS	12305085	12305216	1	+	2	transcript_id "file_1_file_1_jg1496.t5"; gene_id "file_1_file_1_jg1496";
dsanSTOCAGO1482_0	AUGUSTUS	exon	12305085	12305216	.	+	.	transcript_id "file_1_file_1_jg1496.t5"; gene_id "file_1_file_1_jg1496";
dsanSTOCAGO1482_0	AUGUSTUS	intron	12305217	12311148	.	+	.	transcript_id "file_1_file_1_jg1496.t5"; gene_id "file_1_file_1_jg1496";
dsanSTOCAGO1482_0	AUGUSTUS	CDS	12311149	12311231	1	+	2	transcript_id "file_1_file_1_jg1496.t5"; gene_id "file_1_file_1_jg1496";
dsanSTOCAGO1482_0	AUGUSTUS	exon	12311149	12311231	.	+	.	transcript_id "file_1_file_1_jg1496.t5"; gene_id "file_1_file_1_jg1496";
dsanSTOCAGO1482_0	AUGUSTUS	intron	12311232	12311520	.	+	.	transcript_id "file_1_file_1_jg1496.t5"; gene_id "file_1_file_1_jg1496";
dsanSTOCAGO1482_0	AUGUSTUS	CDS	12311521	12311644	1	+	0	transcript_id "file_1_file_1_jg1496.t5"; gene_id "file_1_file_1_jg1496";
dsanSTOCAGO1482_0	AUGUSTUS	exon	12311521	12311644	.	+	.	transcript_id "file_1_file_1_jg1496.t5"; gene_id "file_1_file_1_jg1496";
dsanSTOCAGO1482_0	AUGUSTUS	intron	12311645	12311833	.	+	.	transcript_id "file_1_file_1_jg1496.t5"; gene_id "file_1_file_1_jg1496";
dsanSTOCAGO1482_0	AUGUSTUS	CDS	12311834	12314219	1	+	2	transcript_id "file_1_file_1_jg1496.t5"; gene_id "file_1_file_1_jg1496";
dsanSTOCAGO1482_0	AUGUSTUS	exon	12311834	12314219	.	+	.	transcript_id "file_1_file_1_jg1496.t5"; gene_id "file_1_file_1_jg1496";
dsanSTOCAGO1482_0	AUGUSTUS	intron	12314220	12314301	.	+	.	transcript_id "file_1_file_1_jg1496.t5"; gene_id "file_1_file_1_jg1496";
dsanSTOCAGO1482_0	AUGUSTUS	CDS	12314302	12314470	1	+	1	transcript_id "file_1_file_1_jg1496.t5"; gene_id "file_1_file_1_jg1496";
dsanSTOCAGO1482_0	AUGUSTUS	exon	12314302	12314470	.	+	.	transcript_id "file_1_file_1_jg1496.t5"; gene_id "file_1_file_1_jg1496";
dsanSTOCAGO1482_0	AUGUSTUS	intron	12314471	12314536	.	+	.	transcript_id "file_1_file_1_jg1496.t5"; gene_id "file_1_file_1_jg1496";
dsanSTOCAGO1482_0	AUGUSTUS	transcript	12299987	12314602	.	+	.	transcript_id "file_1_file_1_jg1496.t5"; gene_id "file_1_file_1_jg1496"
dsanSTOCAGO1482_0	AUGUSTUS	CDS	12314537	12314602	1	+	0	transcript_id "file_1_file_1_jg1496.t5"; gene_id "file_1_file_1_jg1496";
dsanSTOCAGO1482_0	AUGUSTUS	exon	12314537	12314602	.	+	.	transcript_id "file_1_file_1_jg1496.t5"; gene_id "file_1_file_1_jg1496";
dsanSTOCAGO1482_0	AUGUSTUS	stop_codon	12314600	12314602	.	+	0	transcript_id "file_1_file_1_jg1496.t5"; gene_id "file_1_file_1_jg1496";
dsanSTOCAGO1482_1	AUGUSTUS	start_codon	16458621	16458623	.	+	0	transcript_id "file_1_file_1_jg11674.t1"; gene_id "file_1_file_1_jg11674";
dsanSTOCAGO1482_1	AUGUSTUS	CDS	16458621	16458680	1	+	0	transcript_id "file_1_file_1_jg11674.t1"; gene_id "file_1_file_1_jg11674";
dsanSTOCAGO1482_1	AUGUSTUS	exon	16458621	16458680	.	+	.	transcript_id "file_1_file_1_jg11674.t1"; gene_id "file_1_file_1_jg11674";
dsanSTOCAGO1482_1	AUGUSTUS	intron	16458681	16459315	.	+	.	transcript_id "file_1_file_1_jg11674.t1"; gene_id "file_1_file_1_jg11674";
dsanSTOCAGO1482_1	AUGUSTUS	CDS	16459316	16459362	1	+	0	transcript_id "file_1_file_1_jg11674.t1"; gene_id "file_1_file_1_jg11674";
dsanSTOCAGO1482_1	AUGUSTUS	exon	16459316	16459362	.	+	.	transcript_id "file_1_file_1_jg11674.t1"; gene_id "file_1_file_1_jg11674";
dsanSTOCAGO1482_1	AUGUSTUS	intron	16459363	16459418	.	+	.	transcript_id "file_1_file_1_jg11674.t1"; gene_id "file_1_file_1_jg11674";
dsanSTOCAGO1482_1	AUGUSTUS	CDS	16459419	16459488	1	+	1	transcript_id "file_1_file_1_jg11674.t1"; gene_id "file_1_file_1_jg11674";
dsanSTOCAGO1482_1	AUGUSTUS	exon	16459419	16459488	.	+	.	transcript_id "file_1_file_1_jg11674.t1"; gene_id "file_1_file_1_jg11674";
dsanSTOCAGO1482_1	AUGUSTUS	intron	16459489	16459557	.	+	.	transcript_id "file_1_file_1_jg11674.t1"; gene_id "file_1_file_1_jg11674";
dsanSTOCAGO1482_1	AUGUSTUS	CDS	16459558	16459713	1	+	0	transcript_id "file_1_file_1_jg11674.t1"; gene_id "file_1_file_1_jg11674";
dsanSTOCAGO1482_1	AUGUSTUS	exon	16459558	16459713	.	+	.	transcript_id "file_1_file_1_jg11674.t1"; gene_id "file_1_file_1_jg11674";
dsanSTOCAGO1482_1	AUGUSTUS	intron	16459714	16459778	.	+	.	transcript_id "file_1_file_1_jg11674.t1"; gene_id "file_1_file_1_jg11674";
dsanSTOCAGO1482_1	AUGUSTUS	CDS	16459779	16460028	0.96	+	0	transcript_id "file_1_file_1_jg11674.t1"; gene_id "file_1_file_1_jg11674";
dsanSTOCAGO1482_1	AUGUSTUS	exon	16459779	16460028	.	+	.	transcript_id "file_1_file_1_jg11674.t1"; gene_id "file_1_file_1_jg11674";
dsanSTOCAGO1482_1	AUGUSTUS	intron	16460029	16460176	.	+	.	transcript_id "file_1_file_1_jg11674.t1"; gene_id "file_1_file_1_jg11674";
dsanSTOCAGO1482_1	AUGUSTUS	transcript	16458621	16460247	.	+	.	transcript_id "file_1_file_1_jg11674.t1"; gene_id "file_1_file_1_jg11674"
dsanSTOCAGO1482_1	AUGUSTUS	gene	16458621	16460247	.	+	.	jg11674
dsanSTOCAGO1482_1	AUGUSTUS	CDS	16460177	16460247	1	+	2	transcript_id "file_1_file_1_jg11674.t1"; gene_id "file_1_file_1_jg11674";
dsanSTOCAGO1482_1	AUGUSTUS	exon	16460177	16460247	.	+	.	transcript_id "file_1_file_1_jg11674.t1"; gene_id "file_1_file_1_jg11674";
dsanSTOCAGO1482_1	AUGUSTUS	stop_codon	16460245	16460247	.	+	0	transcript_id "file_1_file_1_jg11674.t1"; gene_id "file_1_file_1_jg11674";
dsanSTOCAGO1482_0	AUGUSTUS	start_codon	10793714	10793716	.	+	0	transcript_id "file_1_file_1_jg1317.t3"; gene_id "file_1_file_1_jg1317";
dsanSTOCAGO1482_0	AUGUSTUS	CDS	10793714	10793781	1	+	0	transcript_id "file_1_file_1_jg1317.t3"; gene_id "file_1_file_1_jg1317";
dsanSTOCAGO1482_0	AUGUSTUS	exon	10793714	10793781	.	+	.	transcript_id "file_1_file_1_jg1317.t3"; gene_id "file_1_file_1_jg1317";
dsanSTOCAGO1482_0	AUGUSTUS	intron	10793782	10793980	.	+	.	transcript_id "file_1_file_1_jg1317.t3"; gene_id "file_1_file_1_jg1317";
dsanSTOCAGO1482_0	AUGUSTUS	CDS	10793981	10794315	1	+	1	transcript_id "file_1_file_1_jg1317.t3"; gene_id "file_1_file_1_jg1317";
dsanSTOCAGO1482_0	AUGUSTUS	exon	10793981	10794315	.	+	.	transcript_id "file_1_file_1_jg1317.t3"; gene_id "file_1_file_1_jg1317";
dsanSTOCAGO1482_0	AUGUSTUS	intron	10794316	10794948	.	+	.	transcript_id "file_1_file_1_jg1317.t3"; gene_id "file_1_file_1_jg1317";
dsanSTOCAGO1482_0	AUGUSTUS	CDS	10794949	10794984	1	+	2	transcript_id "file_1_file_1_jg1317.t3"; gene_id "file_1_file_1_jg1317";
dsanSTOCAGO1482_0	AUGUSTUS	exon	10794949	10794984	.	+	.	transcript_id "file_1_file_1_jg1317.t3"; gene_id "file_1_file_1_jg1317";
dsanSTOCAGO1482_0	AUGUSTUS	intron	10794985	10796071	.	+	.	transcript_id "file_1_file_1_jg1317.t3"; gene_id "file_1_file_1_jg1317";
dsanSTOCAGO1482_0	AUGUSTUS	CDS	10796072	10796190	1	+	2	transcript_id "file_1_file_1_jg1317.t3"; gene_id "file_1_file_1_jg1317";
dsanSTOCAGO1482_0	AUGUSTUS	exon	10796072	10796190	.	+	.	transcript_id "file_1_file_1_jg1317.t3"; gene_id "file_1_file_1_jg1317";
dsanSTOCAGO1482_0	AUGUSTUS	intron	10796191	10796246	.	+	.	transcript_id "file_1_file_1_jg1317.t3"; gene_id "file_1_file_1_jg1317";
dsanSTOCAGO1482_0	AUGUSTUS	CDS	10796247	10796341	1	+	0	transcript_id "file_1_file_1_jg1317.t3"; gene_id "file_1_file_1_jg1317";
dsanSTOCAGO1482_0	AUGUSTUS	exon	10796247	10796341	.	+	.	transcript_id "file_1_file_1_jg1317.t3"; gene_id "file_1_file_1_jg1317";
dsanSTOCAGO1482_0	AUGUSTUS	intron	10796342	10796412	.	+	.	transcript_id "file_1_file_1_jg1317.t3"; gene_id "file_1_file_1_jg1317";
dsanSTOCAGO1482_0	AUGUSTUS	CDS	10796413	10796869	1	+	1	transcript_id "file_1_file_1_jg1317.t3"; gene_id "file_1_file_1_jg1317";
dsanSTOCAGO1482_0	AUGUSTUS	exon	10796413	10796869	.	+	.	transcript_id "file_1_file_1_jg1317.t3"; gene_id "file_1_file_1_jg1317";
dsanSTOCAGO1482_0	AUGUSTUS	intron	10796870	10796939	.	+	.	transcript_id "file_1_file_1_jg1317.t3"; gene_id "file_1_file_1_jg1317";
dsanSTOCAGO1482_0	AUGUSTUS	CDS	10796940	10797394	1	+	0	transcript_id "file_1_file_1_jg1317.t3"; gene_id "file_1_file_1_jg1317";
dsanSTOCAGO1482_0	AUGUSTUS	exon	10796940	10797394	.	+	.	transcript_id "file_1_file_1_jg1317.t3"; gene_id "file_1_file_1_jg1317";
dsanSTOCAGO1482_0	AUGUSTUS	intron	10797395	10797464	.	+	.	transcript_id "file_1_file_1_jg1317.t3"; gene_id "file_1_file_1_jg1317";
dsanSTOCAGO1482_0	AUGUSTUS	CDS	10797465	10797759	1	+	1	transcript_id "file_1_file_1_jg1317.t3"; gene_id "file_1_file_1_jg1317";
dsanSTOCAGO1482_0	AUGUSTUS	exon	10797465	10797759	.	+	.	transcript_id "file_1_file_1_jg1317.t3"; gene_id "file_1_file_1_jg1317";
dsanSTOCAGO1482_0	AUGUSTUS	intron	10797760	10797826	.	+	.	transcript_id "file_1_file_1_jg1317.t3"; gene_id "file_1_file_1_jg1317";
dsanSTOCAGO1482_0	AUGUSTUS	CDS	10797827	10797937	1	+	0	transcript_id "file_1_file_1_jg1317.t3"; gene_id "file_1_file_1_jg1317";
dsanSTOCAGO1482_0	AUGUSTUS	exon	10797827	10797937	.	+	.	transcript_id "file_1_file_1_jg1317.t3"; gene_id "file_1_file_1_jg1317";
dsanSTOCAGO1482_0	AUGUSTUS	intron	10797938	10798002	.	+	.	transcript_id "file_1_file_1_jg1317.t3"; gene_id "file_1_file_1_jg1317";
dsanSTOCAGO1482_0	AUGUSTUS	transcript	10793714	10798182	.	+	.	transcript_id "file_1_file_1_jg1317.t3"; gene_id "file_1_file_1_jg1317"
dsanSTOCAGO1482_0	AUGUSTUS	CDS	10798003	10798182	1	+	0	transcript_id "file_1_file_1_jg1317.t3"; gene_id "file_1_file_1_jg1317";
dsanSTOCAGO1482_0	AUGUSTUS	exon	10798003	10798182	.	+	.	transcript_id "file_1_file_1_jg1317.t3"; gene_id "file_1_file_1_jg1317";
dsanSTOCAGO1482_0	AUGUSTUS	stop_codon	10798180	10798182	.	+	0	transcript_id "file_1_file_1_jg1317.t3"; gene_id "file_1_file_1_jg1317";
dsanSTOCAGO1482_1	AUGUSTUS	stop_codon	21227465	21227467	.	-	0	transcript_id "file_1_file_1_jg12339.t1"; gene_id "file_1_file_1_jg12339";
dsanSTOCAGO1482_1	AUGUSTUS	CDS	21227465	21228297	1	-	2	transcript_id "file_1_file_1_jg12339.t1"; gene_id "file_1_file_1_jg12339";
dsanSTOCAGO1482_1	AUGUSTUS	exon	21227465	21228297	.	-	.	transcript_id "file_1_file_1_jg12339.t1"; gene_id "file_1_file_1_jg12339";
dsanSTOCAGO1482_1	AUGUSTUS	intron	21228298	21228738	.	-	.	transcript_id "file_1_file_1_jg12339.t1"; gene_id "file_1_file_1_jg12339";
dsanSTOCAGO1482_1	AUGUSTUS	transcript	21227465	21229159	.	-	.	transcript_id "file_1_file_1_jg12339.t1"; gene_id "file_1_file_1_jg12339"
dsanSTOCAGO1482_1	AUGUSTUS	gene	21227465	21229159	.	-	.	jg12339
dsanSTOCAGO1482_1	AUGUSTUS	CDS	21228739	21229159	1	-	0	transcript_id "file_1_file_1_jg12339.t1"; gene_id "file_1_file_1_jg12339";
dsanSTOCAGO1482_1	AUGUSTUS	exon	21228739	21229159	.	-	.	transcript_id "file_1_file_1_jg12339.t1"; gene_id "file_1_file_1_jg12339";
dsanSTOCAGO1482_1	AUGUSTUS	start_codon	21229157	21229159	.	-	0	transcript_id "file_1_file_1_jg12339.t1"; gene_id "file_1_file_1_jg12339";
dsanSTOCAGO1482_1	AUGUSTUS	start_codon	1087235	1087237	.	+	0	transcript_id "file_1_file_1_jg9550.t1"; gene_id "file_1_file_1_jg9550";
dsanSTOCAGO1482_1	AUGUSTUS	CDS	1087235	1087418	1	+	0	transcript_id "file_1_file_1_jg9550.t1"; gene_id "file_1_file_1_jg9550";
dsanSTOCAGO1482_1	AUGUSTUS	exon	1087235	1087418	.	+	.	transcript_id "file_1_file_1_jg9550.t1"; gene_id "file_1_file_1_jg9550";
dsanSTOCAGO1482_1	AUGUSTUS	intron	1087419	1087567	.	+	.	transcript_id "file_1_file_1_jg9550.t1"; gene_id "file_1_file_1_jg9550";
dsanSTOCAGO1482_1	AUGUSTUS	CDS	1087568	1087910	1	+	2	transcript_id "file_1_file_1_jg9550.t1"; gene_id "file_1_file_1_jg9550";
dsanSTOCAGO1482_1	AUGUSTUS	exon	1087568	1087910	.	+	.	transcript_id "file_1_file_1_jg9550.t1"; gene_id "file_1_file_1_jg9550";
dsanSTOCAGO1482_1	AUGUSTUS	intron	1087911	1087972	.	+	.	transcript_id "file_1_file_1_jg9550.t1"; gene_id "file_1_file_1_jg9550";
dsanSTOCAGO1482_1	AUGUSTUS	CDS	1087973	1088052	1	+	1	transcript_id "file_1_file_1_jg9550.t1"; gene_id "file_1_file_1_jg9550";
dsanSTOCAGO1482_1	AUGUSTUS	exon	1087973	1088052	.	+	.	transcript_id "file_1_file_1_jg9550.t1"; gene_id "file_1_file_1_jg9550";
dsanSTOCAGO1482_1	AUGUSTUS	intron	1088053	1088115	.	+	.	transcript_id "file_1_file_1_jg9550.t1"; gene_id "file_1_file_1_jg9550";
dsanSTOCAGO1482_1	AUGUSTUS	CDS	1088116	1088661	1	+	2	transcript_id "file_1_file_1_jg9550.t1"; gene_id "file_1_file_1_jg9550";
dsanSTOCAGO1482_1	AUGUSTUS	exon	1088116	1088661	.	+	.	transcript_id "file_1_file_1_jg9550.t1"; gene_id "file_1_file_1_jg9550";
dsanSTOCAGO1482_1	AUGUSTUS	intron	1088662	1088754	.	+	.	transcript_id "file_1_file_1_jg9550.t1"; gene_id "file_1_file_1_jg9550";
dsanSTOCAGO1482_1	AUGUSTUS	transcript	1087235	1088837	.	+	.	transcript_id "file_1_file_1_jg9550.t1"; gene_id "file_1_file_1_jg9550"
dsanSTOCAGO1482_1	AUGUSTUS	gene	1087235	1088837	.	+	.	jg9550
dsanSTOCAGO1482_1	AUGUSTUS	CDS	1088755	1088837	1	+	2	transcript_id "file_1_file_1_jg9550.t1"; gene_id "file_1_file_1_jg9550";
dsanSTOCAGO1482_1	AUGUSTUS	exon	1088755	1088837	.	+	.	transcript_id "file_1_file_1_jg9550.t1"; gene_id "file_1_file_1_jg9550";
dsanSTOCAGO1482_1	AUGUSTUS	stop_codon	1088835	1088837	.	+	0	transcript_id "file_1_file_1_jg9550.t1"; gene_id "file_1_file_1_jg9550";
dsanSTOCAGO1482_3	AUGUSTUS	stop_codon	9492769	9492771	.	-	0	transcript_id "file_1_file_1_jg3654.t1"; gene_id "file_1_file_1_jg3654";
dsanSTOCAGO1482_3	AUGUSTUS	CDS	9492769	9493290	1	-	0	transcript_id "file_1_file_1_jg3654.t1"; gene_id "file_1_file_1_jg3654";
dsanSTOCAGO1482_3	AUGUSTUS	exon	9492769	9493290	.	-	.	transcript_id "file_1_file_1_jg3654.t1"; gene_id "file_1_file_1_jg3654";
dsanSTOCAGO1482_3	AUGUSTUS	intron	9493291	9493346	.	-	.	transcript_id "file_1_file_1_jg3654.t1"; gene_id "file_1_file_1_jg3654";
dsanSTOCAGO1482_3	AUGUSTUS	CDS	9493347	9493947	1	-	1	transcript_id "file_1_file_1_jg3654.t1"; gene_id "file_1_file_1_jg3654";
dsanSTOCAGO1482_3	AUGUSTUS	exon	9493347	9493947	.	-	.	transcript_id "file_1_file_1_jg3654.t1"; gene_id "file_1_file_1_jg3654";
dsanSTOCAGO1482_3	AUGUSTUS	intron	9493948	9494010	.	-	.	transcript_id "file_1_file_1_jg3654.t1"; gene_id "file_1_file_1_jg3654";
dsanSTOCAGO1482_3	AUGUSTUS	CDS	9494011	9494251	1	-	2	transcript_id "file_1_file_1_jg3654.t1"; gene_id "file_1_file_1_jg3654";
dsanSTOCAGO1482_3	AUGUSTUS	exon	9494011	9494251	.	-	.	transcript_id "file_1_file_1_jg3654.t1"; gene_id "file_1_file_1_jg3654";
dsanSTOCAGO1482_3	AUGUSTUS	intron	9494252	9494310	.	-	.	transcript_id "file_1_file_1_jg3654.t1"; gene_id "file_1_file_1_jg3654";
dsanSTOCAGO1482_3	AUGUSTUS	CDS	9494311	9494422	1	-	0	transcript_id "file_1_file_1_jg3654.t1"; gene_id "file_1_file_1_jg3654";
dsanSTOCAGO1482_3	AUGUSTUS	exon	9494311	9494422	.	-	.	transcript_id "file_1_file_1_jg3654.t1"; gene_id "file_1_file_1_jg3654";
dsanSTOCAGO1482_3	AUGUSTUS	intron	9494423	9494488	.	-	.	transcript_id "file_1_file_1_jg3654.t1"; gene_id "file_1_file_1_jg3654";
dsanSTOCAGO1482_3	AUGUSTUS	CDS	9494489	9495252	1	-	2	transcript_id "file_1_file_1_jg3654.t1"; gene_id "file_1_file_1_jg3654";
dsanSTOCAGO1482_3	AUGUSTUS	exon	9494489	9495252	.	-	.	transcript_id "file_1_file_1_jg3654.t1"; gene_id "file_1_file_1_jg3654";
dsanSTOCAGO1482_3	AUGUSTUS	intron	9495253	9495322	.	-	.	transcript_id "file_1_file_1_jg3654.t1"; gene_id "file_1_file_1_jg3654";
dsanSTOCAGO1482_3	AUGUSTUS	CDS	9495323	9495647	1	-	0	transcript_id "file_1_file_1_jg3654.t1"; gene_id "file_1_file_1_jg3654";
dsanSTOCAGO1482_3	AUGUSTUS	exon	9495323	9495647	.	-	.	transcript_id "file_1_file_1_jg3654.t1"; gene_id "file_1_file_1_jg3654";
dsanSTOCAGO1482_3	AUGUSTUS	intron	9495648	9498261	.	-	.	transcript_id "file_1_file_1_jg3654.t1"; gene_id "file_1_file_1_jg3654";
dsanSTOCAGO1482_3	AUGUSTUS	transcript	9492769	9498327	.	-	.	transcript_id "file_1_file_1_jg3654.t1"; gene_id "file_1_file_1_jg3654"
dsanSTOCAGO1482_3	AUGUSTUS	gene	9492769	9498327	.	-	.	jg3654
dsanSTOCAGO1482_3	AUGUSTUS	CDS	9498262	9498327	1	-	0	transcript_id "file_1_file_1_jg3654.t1"; gene_id "file_1_file_1_jg3654";
dsanSTOCAGO1482_3	AUGUSTUS	exon	9498262	9498327	.	-	.	transcript_id "file_1_file_1_jg3654.t1"; gene_id "file_1_file_1_jg3654";
dsanSTOCAGO1482_3	AUGUSTUS	start_codon	9498325	9498327	.	-	0	transcript_id "file_1_file_1_jg3654.t1"; gene_id "file_1_file_1_jg3654";
dsanSTOCAGO1482_0	AUGUSTUS	stop_codon	18503951	18503953	.	-	0	transcript_id "file_1_file_1_jg2200.t1"; gene_id "file_1_file_1_jg2200";
dsanSTOCAGO1482_0	AUGUSTUS	CDS	18503951	18505419	1	-	2	transcript_id "file_1_file_1_jg2200.t1"; gene_id "file_1_file_1_jg2200";
dsanSTOCAGO1482_0	AUGUSTUS	exon	18503951	18505419	.	-	.	transcript_id "file_1_file_1_jg2200.t1"; gene_id "file_1_file_1_jg2200";
dsanSTOCAGO1482_0	AUGUSTUS	intron	18505420	18505482	.	-	.	transcript_id "file_1_file_1_jg2200.t1"; gene_id "file_1_file_1_jg2200";
dsanSTOCAGO1482_0	AUGUSTUS	CDS	18505483	18505915	1	-	0	transcript_id "file_1_file_1_jg2200.t1"; gene_id "file_1_file_1_jg2200";
dsanSTOCAGO1482_0	AUGUSTUS	exon	18505483	18505915	.	-	.	transcript_id "file_1_file_1_jg2200.t1"; gene_id "file_1_file_1_jg2200";
dsanSTOCAGO1482_0	AUGUSTUS	intron	18505916	18506131	.	-	.	transcript_id "file_1_file_1_jg2200.t1"; gene_id "file_1_file_1_jg2200";
dsanSTOCAGO1482_0	AUGUSTUS	CDS	18506132	18506392	1	-	0	transcript_id "file_1_file_1_jg2200.t1"; gene_id "file_1_file_1_jg2200";
dsanSTOCAGO1482_0	AUGUSTUS	exon	18506132	18506392	.	-	.	transcript_id "file_1_file_1_jg2200.t1"; gene_id "file_1_file_1_jg2200";
dsanSTOCAGO1482_0	AUGUSTUS	intron	18506393	18506457	.	-	.	transcript_id "file_1_file_1_jg2200.t1"; gene_id "file_1_file_1_jg2200";
dsanSTOCAGO1482_0	AUGUSTUS	CDS	18506458	18507423	1	-	0	transcript_id "file_1_file_1_jg2200.t1"; gene_id "file_1_file_1_jg2200";
dsanSTOCAGO1482_0	AUGUSTUS	exon	18506458	18507423	.	-	.	transcript_id "file_1_file_1_jg2200.t1"; gene_id "file_1_file_1_jg2200";
dsanSTOCAGO1482_0	AUGUSTUS	intron	18507424	18507479	.	-	.	transcript_id "file_1_file_1_jg2200.t1"; gene_id "file_1_file_1_jg2200";
dsanSTOCAGO1482_0	AUGUSTUS	CDS	18507480	18507830	1	-	0	transcript_id "file_1_file_1_jg2200.t1"; gene_id "file_1_file_1_jg2200";
dsanSTOCAGO1482_0	AUGUSTUS	exon	18507480	18507830	.	-	.	transcript_id "file_1_file_1_jg2200.t1"; gene_id "file_1_file_1_jg2200";
dsanSTOCAGO1482_0	AUGUSTUS	intron	18507831	18507892	.	-	.	transcript_id "file_1_file_1_jg2200.t1"; gene_id "file_1_file_1_jg2200";
dsanSTOCAGO1482_0	AUGUSTUS	CDS	18507893	18507991	1	-	0	transcript_id "file_1_file_1_jg2200.t1"; gene_id "file_1_file_1_jg2200";
dsanSTOCAGO1482_0	AUGUSTUS	exon	18507893	18507991	.	-	.	transcript_id "file_1_file_1_jg2200.t1"; gene_id "file_1_file_1_jg2200";
dsanSTOCAGO1482_0	AUGUSTUS	intron	18507992	18508061	.	-	.	transcript_id "file_1_file_1_jg2200.t1"; gene_id "file_1_file_1_jg2200";
dsanSTOCAGO1482_0	AUGUSTUS	CDS	18508062	18508161	1	-	1	transcript_id "file_1_file_1_jg2200.t1"; gene_id "file_1_file_1_jg2200";
dsanSTOCAGO1482_0	AUGUSTUS	exon	18508062	18508161	.	-	.	transcript_id "file_1_file_1_jg2200.t1"; gene_id "file_1_file_1_jg2200";
dsanSTOCAGO1482_0	AUGUSTUS	intron	18508162	18508221	.	-	.	transcript_id "file_1_file_1_jg2200.t1"; gene_id "file_1_file_1_jg2200";
dsanSTOCAGO1482_0	AUGUSTUS	CDS	18508222	18508705	1	-	2	transcript_id "file_1_file_1_jg2200.t1"; gene_id "file_1_file_1_jg2200";
dsanSTOCAGO1482_0	AUGUSTUS	exon	18508222	18508705	.	-	.	transcript_id "file_1_file_1_jg2200.t1"; gene_id "file_1_file_1_jg2200";
dsanSTOCAGO1482_0	AUGUSTUS	intron	18508706	18508951	.	-	.	transcript_id "file_1_file_1_jg2200.t1"; gene_id "file_1_file_1_jg2200";
dsanSTOCAGO1482_0	AUGUSTUS	CDS	18508952	18509026	1	-	2	transcript_id "file_1_file_1_jg2200.t1"; gene_id "file_1_file_1_jg2200";
dsanSTOCAGO1482_0	AUGUSTUS	exon	18508952	18509026	.	-	.	transcript_id "file_1_file_1_jg2200.t1"; gene_id "file_1_file_1_jg2200";
dsanSTOCAGO1482_0	AUGUSTUS	intron	18509027	18509113	.	-	.	transcript_id "file_1_file_1_jg2200.t1"; gene_id "file_1_file_1_jg2200";
dsanSTOCAGO1482_0	AUGUSTUS	CDS	18509114	18509415	1	-	1	transcript_id "file_1_file_1_jg2200.t1"; gene_id "file_1_file_1_jg2200";
dsanSTOCAGO1482_0	AUGUSTUS	exon	18509114	18509415	.	-	.	transcript_id "file_1_file_1_jg2200.t1"; gene_id "file_1_file_1_jg2200";
dsanSTOCAGO1482_0	AUGUSTUS	intron	18509416	18509495	.	-	.	transcript_id "file_1_file_1_jg2200.t1"; gene_id "file_1_file_1_jg2200";
dsanSTOCAGO1482_0	AUGUSTUS	CDS	18509496	18510203	1	-	1	transcript_id "file_1_file_1_jg2200.t1"; gene_id "file_1_file_1_jg2200";
dsanSTOCAGO1482_0	AUGUSTUS	exon	18509496	18510203	.	-	.	transcript_id "file_1_file_1_jg2200.t1"; gene_id "file_1_file_1_jg2200";
dsanSTOCAGO1482_0	AUGUSTUS	intron	18510204	18514200	.	-	.	transcript_id "file_1_file_1_jg2200.t1"; gene_id "file_1_file_1_jg2200";
dsanSTOCAGO1482_0	AUGUSTUS	transcript	18503951	18514292	.	-	.	transcript_id "file_1_file_1_jg2200.t1"; gene_id "file_1_file_1_jg2200"
dsanSTOCAGO1482_0	AUGUSTUS	CDS	18514201	18514292	1	-	0	transcript_id "file_1_file_1_jg2200.t1"; gene_id "file_1_file_1_jg2200";
dsanSTOCAGO1482_0	AUGUSTUS	exon	18514201	18514292	.	-	.	transcript_id "file_1_file_1_jg2200.t1"; gene_id "file_1_file_1_jg2200";
dsanSTOCAGO1482_0	AUGUSTUS	start_codon	18514290	18514292	.	-	0	transcript_id "file_1_file_1_jg2200.t1"; gene_id "file_1_file_1_jg2200";
dsanSTOCAGO1482_0	AUGUSTUS	start_codon	9077155	9077157	.	+	0	transcript_id "file_1_file_1_jg1092.t1"; gene_id "file_1_file_1_jg1092";
dsanSTOCAGO1482_0	AUGUSTUS	CDS	9077155	9077401	0.45	+	0	transcript_id "file_1_file_1_jg1092.t1"; gene_id "file_1_file_1_jg1092";
dsanSTOCAGO1482_0	AUGUSTUS	exon	9077155	9077401	.	+	.	transcript_id "file_1_file_1_jg1092.t1"; gene_id "file_1_file_1_jg1092";
dsanSTOCAGO1482_0	AUGUSTUS	intron	9077402	9078406	.	+	.	transcript_id "file_1_file_1_jg1092.t1"; gene_id "file_1_file_1_jg1092";
dsanSTOCAGO1482_0	AUGUSTUS	CDS	9078407	9078523	0.78	+	2	transcript_id "file_1_file_1_jg1092.t1"; gene_id "file_1_file_1_jg1092";
dsanSTOCAGO1482_0	AUGUSTUS	exon	9078407	9078523	.	+	.	transcript_id "file_1_file_1_jg1092.t1"; gene_id "file_1_file_1_jg1092";
dsanSTOCAGO1482_0	AUGUSTUS	intron	9078524	9078583	.	+	.	transcript_id "file_1_file_1_jg1092.t1"; gene_id "file_1_file_1_jg1092";
dsanSTOCAGO1482_0	AUGUSTUS	CDS	9078584	9078984	1	+	2	transcript_id "file_1_file_1_jg1092.t1"; gene_id "file_1_file_1_jg1092";
dsanSTOCAGO1482_0	AUGUSTUS	exon	9078584	9078984	.	+	.	transcript_id "file_1_file_1_jg1092.t1"; gene_id "file_1_file_1_jg1092";
dsanSTOCAGO1482_0	AUGUSTUS	intron	9078985	9079047	.	+	.	transcript_id "file_1_file_1_jg1092.t1"; gene_id "file_1_file_1_jg1092";
dsanSTOCAGO1482_0	AUGUSTUS	CDS	9079048	9079277	1	+	0	transcript_id "file_1_file_1_jg1092.t1"; gene_id "file_1_file_1_jg1092";
dsanSTOCAGO1482_0	AUGUSTUS	exon	9079048	9079277	.	+	.	transcript_id "file_1_file_1_jg1092.t1"; gene_id "file_1_file_1_jg1092";
dsanSTOCAGO1482_0	AUGUSTUS	intron	9079278	9079349	.	+	.	transcript_id "file_1_file_1_jg1092.t1"; gene_id "file_1_file_1_jg1092";
dsanSTOCAGO1482_0	AUGUSTUS	CDS	9079350	9079461	1	+	1	transcript_id "file_1_file_1_jg1092.t1"; gene_id "file_1_file_1_jg1092";
dsanSTOCAGO1482_0	AUGUSTUS	exon	9079350	9079461	.	+	.	transcript_id "file_1_file_1_jg1092.t1"; gene_id "file_1_file_1_jg1092";
dsanSTOCAGO1482_0	AUGUSTUS	intron	9079462	9079525	.	+	.	transcript_id "file_1_file_1_jg1092.t1"; gene_id "file_1_file_1_jg1092";
dsanSTOCAGO1482_0	AUGUSTUS	CDS	9079526	9079711	1	+	0	transcript_id "file_1_file_1_jg1092.t1"; gene_id "file_1_file_1_jg1092";
dsanSTOCAGO1482_0	AUGUSTUS	exon	9079526	9079711	.	+	.	transcript_id "file_1_file_1_jg1092.t1"; gene_id "file_1_file_1_jg1092";
dsanSTOCAGO1482_0	AUGUSTUS	intron	9079712	9079770	.	+	.	transcript_id "file_1_file_1_jg1092.t1"; gene_id "file_1_file_1_jg1092";
dsanSTOCAGO1482_0	AUGUSTUS	transcript	9077155	9080040	.	+	.	transcript_id "file_1_file_1_jg1092.t1"; gene_id "file_1_file_1_jg1092"
dsanSTOCAGO1482_0	AUGUSTUS	gene	9077155	9080040	.	+	.	jg1092
dsanSTOCAGO1482_0	AUGUSTUS	CDS	9079771	9080040	1	+	0	transcript_id "file_1_file_1_jg1092.t1"; gene_id "file_1_file_1_jg1092";
dsanSTOCAGO1482_0	AUGUSTUS	exon	9079771	9080040	.	+	.	transcript_id "file_1_file_1_jg1092.t1"; gene_id "file_1_file_1_jg1092";
dsanSTOCAGO1482_0	AUGUSTUS	stop_codon	9080038	9080040	.	+	0	transcript_id "file_1_file_1_jg1092.t1"; gene_id "file_1_file_1_jg1092";
dsanSTOCAGO1482_4	AUGUSTUS	start_codon	3446205	3446207	.	+	0	transcript_id "file_1_file_1_jg5764.t1"; gene_id "file_1_file_1_jg5764";
dsanSTOCAGO1482_4	AUGUSTUS	CDS	3446205	3446354	1	+	0	transcript_id "file_1_file_1_jg5764.t1"; gene_id "file_1_file_1_jg5764";
dsanSTOCAGO1482_4	AUGUSTUS	exon	3446205	3446354	.	+	.	transcript_id "file_1_file_1_jg5764.t1"; gene_id "file_1_file_1_jg5764";
dsanSTOCAGO1482_4	AUGUSTUS	intron	3446355	3446878	.	+	.	transcript_id "file_1_file_1_jg5764.t1"; gene_id "file_1_file_1_jg5764";
dsanSTOCAGO1482_4	AUGUSTUS	CDS	3446879	3447712	1	+	0	transcript_id "file_1_file_1_jg5764.t1"; gene_id "file_1_file_1_jg5764";
dsanSTOCAGO1482_4	AUGUSTUS	exon	3446879	3447712	.	+	.	transcript_id "file_1_file_1_jg5764.t1"; gene_id "file_1_file_1_jg5764";
dsanSTOCAGO1482_4	AUGUSTUS	intron	3447713	3447770	.	+	.	transcript_id "file_1_file_1_jg5764.t1"; gene_id "file_1_file_1_jg5764";
dsanSTOCAGO1482_4	AUGUSTUS	CDS	3447771	3447929	1	+	0	transcript_id "file_1_file_1_jg5764.t1"; gene_id "file_1_file_1_jg5764";
dsanSTOCAGO1482_4	AUGUSTUS	exon	3447771	3447929	.	+	.	transcript_id "file_1_file_1_jg5764.t1"; gene_id "file_1_file_1_jg5764";
dsanSTOCAGO1482_4	AUGUSTUS	intron	3447930	3448000	.	+	.	transcript_id "file_1_file_1_jg5764.t1"; gene_id "file_1_file_1_jg5764";
dsanSTOCAGO1482_4	AUGUSTUS	CDS	3448001	3448129	1	+	0	transcript_id "file_1_file_1_jg5764.t1"; gene_id "file_1_file_1_jg5764";
dsanSTOCAGO1482_4	AUGUSTUS	exon	3448001	3448129	.	+	.	transcript_id "file_1_file_1_jg5764.t1"; gene_id "file_1_file_1_jg5764";
dsanSTOCAGO1482_4	AUGUSTUS	intron	3448130	3448311	.	+	.	transcript_id "file_1_file_1_jg5764.t1"; gene_id "file_1_file_1_jg5764";
dsanSTOCAGO1482_4	AUGUSTUS	CDS	3448312	3449314	1	+	0	transcript_id "file_1_file_1_jg5764.t1"; gene_id "file_1_file_1_jg5764";
dsanSTOCAGO1482_4	AUGUSTUS	exon	3448312	3449314	.	+	.	transcript_id "file_1_file_1_jg5764.t1"; gene_id "file_1_file_1_jg5764";
dsanSTOCAGO1482_4	AUGUSTUS	intron	3449315	3449382	.	+	.	transcript_id "file_1_file_1_jg5764.t1"; gene_id "file_1_file_1_jg5764";
dsanSTOCAGO1482_4	AUGUSTUS	transcript	3446205	3449648	.	+	.	transcript_id "file_1_file_1_jg5764.t1"; gene_id "file_1_file_1_jg5764"
dsanSTOCAGO1482_4	AUGUSTUS	gene	3446205	3449648	.	+	.	jg5764
dsanSTOCAGO1482_4	AUGUSTUS	CDS	3449383	3449648	1	+	2	transcript_id "file_1_file_1_jg5764.t1"; gene_id "file_1_file_1_jg5764";
dsanSTOCAGO1482_4	AUGUSTUS	exon	3449383	3449648	.	+	.	transcript_id "file_1_file_1_jg5764.t1"; gene_id "file_1_file_1_jg5764";
dsanSTOCAGO1482_4	AUGUSTUS	stop_codon	3449646	3449648	.	+	0	transcript_id "file_1_file_1_jg5764.t1"; gene_id "file_1_file_1_jg5764";
dsanSTOCAGO1482_4	AUGUSTUS	stop_codon	16382929	16382931	.	-	0	transcript_id "file_1_file_1_jg7394.t1"; gene_id "file_1_file_1_jg7394";
dsanSTOCAGO1482_4	AUGUSTUS	CDS	16382929	16383750	1	-	0	transcript_id "file_1_file_1_jg7394.t1"; gene_id "file_1_file_1_jg7394";
dsanSTOCAGO1482_4	AUGUSTUS	exon	16382929	16383750	.	-	.	transcript_id "file_1_file_1_jg7394.t1"; gene_id "file_1_file_1_jg7394";
dsanSTOCAGO1482_4	AUGUSTUS	transcript	16382929	16383750	.	-	.	transcript_id "file_1_file_1_jg7394.t1"; gene_id "file_1_file_1_jg7394"
dsanSTOCAGO1482_4	AUGUSTUS	gene	16382929	16383750	.	-	.	jg7394
dsanSTOCAGO1482_4	AUGUSTUS	start_codon	16383748	16383750	.	-	0	transcript_id "file_1_file_1_jg7394.t1"; gene_id "file_1_file_1_jg7394";
dsanSTOCAGO1482_0	AUGUSTUS	start_codon	18353770	18353772	.	+	0	transcript_id "file_1_file_1_jg2174.t1"; gene_id "file_1_file_1_jg2174";
dsanSTOCAGO1482_0	AUGUSTUS	CDS	18353770	18353866	1	+	0	transcript_id "file_1_file_1_jg2174.t1"; gene_id "file_1_file_1_jg2174";
dsanSTOCAGO1482_0	AUGUSTUS	exon	18353770	18353866	.	+	.	transcript_id "file_1_file_1_jg2174.t1"; gene_id "file_1_file_1_jg2174";
dsanSTOCAGO1482_0	AUGUSTUS	intron	18353867	18353932	.	+	.	transcript_id "file_1_file_1_jg2174.t1"; gene_id "file_1_file_1_jg2174";
dsanSTOCAGO1482_0	AUGUSTUS	transcript	18353770	18354339	.	+	.	transcript_id "file_1_file_1_jg2174.t1"; gene_id "file_1_file_1_jg2174"
dsanSTOCAGO1482_0	AUGUSTUS	gene	18353770	18354339	.	+	.	jg2174
dsanSTOCAGO1482_0	AUGUSTUS	CDS	18353933	18354339	1	+	2	transcript_id "file_1_file_1_jg2174.t1"; gene_id "file_1_file_1_jg2174";
dsanSTOCAGO1482_0	AUGUSTUS	exon	18353933	18354339	.	+	.	transcript_id "file_1_file_1_jg2174.t1"; gene_id "file_1_file_1_jg2174";
dsanSTOCAGO1482_0	AUGUSTUS	stop_codon	18354337	18354339	.	+	0	transcript_id "file_1_file_1_jg2174.t1"; gene_id "file_1_file_1_jg2174";
dsanSTOCAGO1482_0	AUGUSTUS	stop_codon	2983328	2983330	.	-	0	transcript_id "file_1_file_1_jg430.t1"; gene_id "file_1_file_1_jg430";
dsanSTOCAGO1482_0	AUGUSTUS	CDS	2983328	2983779	1	-	2	transcript_id "file_1_file_1_jg430.t1"; gene_id "file_1_file_1_jg430";
dsanSTOCAGO1482_0	AUGUSTUS	exon	2983328	2983779	.	-	.	transcript_id "file_1_file_1_jg430.t1"; gene_id "file_1_file_1_jg430";
dsanSTOCAGO1482_0	AUGUSTUS	intron	2983780	2984100	.	-	.	transcript_id "file_1_file_1_jg430.t1"; gene_id "file_1_file_1_jg430";
dsanSTOCAGO1482_0	AUGUSTUS	transcript	2983328	2985043	.	-	.	transcript_id "file_1_file_1_jg430.t1"; gene_id "file_1_file_1_jg430"
dsanSTOCAGO1482_0	AUGUSTUS	gene	2983328	2985043	.	-	.	jg430
dsanSTOCAGO1482_0	AUGUSTUS	CDS	2984101	2985043	1	-	0	transcript_id "file_1_file_1_jg430.t1"; gene_id "file_1_file_1_jg430";
dsanSTOCAGO1482_0	AUGUSTUS	exon	2984101	2985043	.	-	.	transcript_id "file_1_file_1_jg430.t1"; gene_id "file_1_file_1_jg430";
dsanSTOCAGO1482_0	AUGUSTUS	start_codon	2985041	2985043	.	-	0	transcript_id "file_1_file_1_jg430.t1"; gene_id "file_1_file_1_jg430";
dsanSTOCAGO1482_2	AUGUSTUS	stop_codon	21176982	21176984	.	-	0	transcript_id "file_1_file_1_jg15140.t3"; gene_id "file_1_file_1_jg15140";
dsanSTOCAGO1482_2	AUGUSTUS	CDS	21176982	21177010	1	-	2	transcript_id "file_1_file_1_jg15140.t3"; gene_id "file_1_file_1_jg15140";
dsanSTOCAGO1482_2	AUGUSTUS	exon	21176982	21177010	.	-	.	transcript_id "file_1_file_1_jg15140.t3"; gene_id "file_1_file_1_jg15140";
dsanSTOCAGO1482_2	AUGUSTUS	intron	21177011	21179040	.	-	.	transcript_id "file_1_file_1_jg15140.t3"; gene_id "file_1_file_1_jg15140";
dsanSTOCAGO1482_2	AUGUSTUS	CDS	21179041	21179234	0.85	-	1	transcript_id "file_1_file_1_jg15140.t3"; gene_id "file_1_file_1_jg15140";
dsanSTOCAGO1482_2	AUGUSTUS	exon	21179041	21179234	.	-	.	transcript_id "file_1_file_1_jg15140.t3"; gene_id "file_1_file_1_jg15140";
dsanSTOCAGO1482_2	AUGUSTUS	intron	21179235	21179558	.	-	.	transcript_id "file_1_file_1_jg15140.t3"; gene_id "file_1_file_1_jg15140";
dsanSTOCAGO1482_2	AUGUSTUS	CDS	21179559	21179855	0.97	-	1	transcript_id "file_1_file_1_jg15140.t3"; gene_id "file_1_file_1_jg15140";
dsanSTOCAGO1482_2	AUGUSTUS	exon	21179559	21179855	.	-	.	transcript_id "file_1_file_1_jg15140.t3"; gene_id "file_1_file_1_jg15140";
dsanSTOCAGO1482_2	AUGUSTUS	intron	21179856	21180112	.	-	.	transcript_id "file_1_file_1_jg15140.t3"; gene_id "file_1_file_1_jg15140";
dsanSTOCAGO1482_2	AUGUSTUS	CDS	21180113	21180192	1	-	0	transcript_id "file_1_file_1_jg15140.t3"; gene_id "file_1_file_1_jg15140";
dsanSTOCAGO1482_2	AUGUSTUS	exon	21180113	21180192	.	-	.	transcript_id "file_1_file_1_jg15140.t3"; gene_id "file_1_file_1_jg15140";
dsanSTOCAGO1482_2	AUGUSTUS	intron	21180193	21180333	.	-	.	transcript_id "file_1_file_1_jg15140.t3"; gene_id "file_1_file_1_jg15140";
dsanSTOCAGO1482_2	AUGUSTUS	CDS	21180334	21180565	1	-	1	transcript_id "file_1_file_1_jg15140.t3"; gene_id "file_1_file_1_jg15140";
dsanSTOCAGO1482_2	AUGUSTUS	exon	21180334	21180565	.	-	.	transcript_id "file_1_file_1_jg15140.t3"; gene_id "file_1_file_1_jg15140";
dsanSTOCAGO1482_2	AUGUSTUS	intron	21180566	21180625	.	-	.	transcript_id "file_1_file_1_jg15140.t3"; gene_id "file_1_file_1_jg15140";
dsanSTOCAGO1482_2	AUGUSTUS	CDS	21180626	21180790	1	-	1	transcript_id "file_1_file_1_jg15140.t3"; gene_id "file_1_file_1_jg15140";
dsanSTOCAGO1482_2	AUGUSTUS	exon	21180626	21180790	.	-	.	transcript_id "file_1_file_1_jg15140.t3"; gene_id "file_1_file_1_jg15140";
dsanSTOCAGO1482_2	AUGUSTUS	intron	21180791	21181149	.	-	.	transcript_id "file_1_file_1_jg15140.t3"; gene_id "file_1_file_1_jg15140";
dsanSTOCAGO1482_2	AUGUSTUS	CDS	21181150	21181276	1	-	2	transcript_id "file_1_file_1_jg15140.t3"; gene_id "file_1_file_1_jg15140";
dsanSTOCAGO1482_2	AUGUSTUS	exon	21181150	21181276	.	-	.	transcript_id "file_1_file_1_jg15140.t3"; gene_id "file_1_file_1_jg15140";
dsanSTOCAGO1482_2	AUGUSTUS	intron	21181277	21182409	.	-	.	transcript_id "file_1_file_1_jg15140.t3"; gene_id "file_1_file_1_jg15140";
dsanSTOCAGO1482_2	AUGUSTUS	CDS	21182410	21182465	1	-	1	transcript_id "file_1_file_1_jg15140.t3"; gene_id "file_1_file_1_jg15140";
dsanSTOCAGO1482_2	AUGUSTUS	exon	21182410	21182465	.	-	.	transcript_id "file_1_file_1_jg15140.t3"; gene_id "file_1_file_1_jg15140";
dsanSTOCAGO1482_2	AUGUSTUS	intron	21182466	21183486	.	-	.	transcript_id "file_1_file_1_jg15140.t3"; gene_id "file_1_file_1_jg15140";
dsanSTOCAGO1482_2	AUGUSTUS	CDS	21183487	21183629	1	-	0	transcript_id "file_1_file_1_jg15140.t3"; gene_id "file_1_file_1_jg15140";
dsanSTOCAGO1482_2	AUGUSTUS	exon	21183487	21183629	.	-	.	transcript_id "file_1_file_1_jg15140.t3"; gene_id "file_1_file_1_jg15140";
dsanSTOCAGO1482_2	AUGUSTUS	intron	21183630	21190219	.	-	.	transcript_id "file_1_file_1_jg15140.t3"; gene_id "file_1_file_1_jg15140";
dsanSTOCAGO1482_2	AUGUSTUS	CDS	21190220	21190324	1	-	0	transcript_id "file_1_file_1_jg15140.t3"; gene_id "file_1_file_1_jg15140";
dsanSTOCAGO1482_2	AUGUSTUS	exon	21190220	21190324	.	-	.	transcript_id "file_1_file_1_jg15140.t3"; gene_id "file_1_file_1_jg15140";
dsanSTOCAGO1482_2	AUGUSTUS	intron	21190325	21191077	.	-	.	transcript_id "file_1_file_1_jg15140.t3"; gene_id "file_1_file_1_jg15140";
dsanSTOCAGO1482_2	AUGUSTUS	CDS	21191078	21191340	1	-	2	transcript_id "file_1_file_1_jg15140.t3"; gene_id "file_1_file_1_jg15140";
dsanSTOCAGO1482_2	AUGUSTUS	exon	21191078	21191340	.	-	.	transcript_id "file_1_file_1_jg15140.t3"; gene_id "file_1_file_1_jg15140";
dsanSTOCAGO1482_2	AUGUSTUS	intron	21191341	21191870	.	-	.	transcript_id "file_1_file_1_jg15140.t3"; gene_id "file_1_file_1_jg15140";
dsanSTOCAGO1482_2	AUGUSTUS	CDS	21191871	21192000	1	-	0	transcript_id "file_1_file_1_jg15140.t3"; gene_id "file_1_file_1_jg15140";
dsanSTOCAGO1482_2	AUGUSTUS	exon	21191871	21192000	.	-	.	transcript_id "file_1_file_1_jg15140.t3"; gene_id "file_1_file_1_jg15140";
dsanSTOCAGO1482_2	AUGUSTUS	intron	21192001	21201953	.	-	.	transcript_id "file_1_file_1_jg15140.t3"; gene_id "file_1_file_1_jg15140";
dsanSTOCAGO1482_2	AUGUSTUS	CDS	21201954	21202049	1	-	0	transcript_id "file_1_file_1_jg15140.t3"; gene_id "file_1_file_1_jg15140";
dsanSTOCAGO1482_2	AUGUSTUS	exon	21201954	21202049	.	-	.	transcript_id "file_1_file_1_jg15140.t3"; gene_id "file_1_file_1_jg15140";
dsanSTOCAGO1482_2	AUGUSTUS	intron	21202050	21208884	.	-	.	transcript_id "file_1_file_1_jg15140.t3"; gene_id "file_1_file_1_jg15140";
dsanSTOCAGO1482_2	AUGUSTUS	transcript	21176982	21209316	.	-	.	transcript_id "file_1_file_1_jg15140.t3"; gene_id "file_1_file_1_jg15140"
dsanSTOCAGO1482_2	AUGUSTUS	CDS	21208885	21209316	0.57	-	0	transcript_id "file_1_file_1_jg15140.t3"; gene_id "file_1_file_1_jg15140";
dsanSTOCAGO1482_2	AUGUSTUS	exon	21208885	21209316	.	-	.	transcript_id "file_1_file_1_jg15140.t3"; gene_id "file_1_file_1_jg15140";
dsanSTOCAGO1482_2	AUGUSTUS	start_codon	21209314	21209316	.	-	0	transcript_id "file_1_file_1_jg15140.t3"; gene_id "file_1_file_1_jg15140";
dsanSTOCAGO1482_1	AUGUSTUS	start_codon	10091460	10091462	.	+	0	transcript_id "file_1_file_1_jg10851.t1"; gene_id "file_1_file_1_jg10851";
dsanSTOCAGO1482_1	AUGUSTUS	CDS	10091460	10091699	1	+	0	transcript_id "file_1_file_1_jg10851.t1"; gene_id "file_1_file_1_jg10851";
dsanSTOCAGO1482_1	AUGUSTUS	exon	10091460	10091699	.	+	.	transcript_id "file_1_file_1_jg10851.t1"; gene_id "file_1_file_1_jg10851";
dsanSTOCAGO1482_1	AUGUSTUS	intron	10091700	10092051	.	+	.	transcript_id "file_1_file_1_jg10851.t1"; gene_id "file_1_file_1_jg10851";
dsanSTOCAGO1482_1	AUGUSTUS	CDS	10092052	10092175	1	+	0	transcript_id "file_1_file_1_jg10851.t1"; gene_id "file_1_file_1_jg10851";
dsanSTOCAGO1482_1	AUGUSTUS	exon	10092052	10092175	.	+	.	transcript_id "file_1_file_1_jg10851.t1"; gene_id "file_1_file_1_jg10851";
dsanSTOCAGO1482_1	AUGUSTUS	intron	10092176	10092226	.	+	.	transcript_id "file_1_file_1_jg10851.t1"; gene_id "file_1_file_1_jg10851";
dsanSTOCAGO1482_1	AUGUSTUS	transcript	10091460	10093215	.	+	.	transcript_id "file_1_file_1_jg10851.t1"; gene_id "file_1_file_1_jg10851"
dsanSTOCAGO1482_1	AUGUSTUS	gene	10091460	10093215	.	+	.	jg10851
dsanSTOCAGO1482_1	AUGUSTUS	CDS	10092227	10093215	0.81	+	2	transcript_id "file_1_file_1_jg10851.t1"; gene_id "file_1_file_1_jg10851";
dsanSTOCAGO1482_1	AUGUSTUS	exon	10092227	10093215	.	+	.	transcript_id "file_1_file_1_jg10851.t1"; gene_id "file_1_file_1_jg10851";
dsanSTOCAGO1482_1	AUGUSTUS	stop_codon	10093213	10093215	.	+	0	transcript_id "file_1_file_1_jg10851.t1"; gene_id "file_1_file_1_jg10851";
dsanSTOCAGO1482_4	AUGUSTUS	stop_codon	6401084	6401086	.	-	0	transcript_id "file_1_file_1_jg6127.t1"; gene_id "file_1_file_1_jg6127";
dsanSTOCAGO1482_4	AUGUSTUS	CDS	6401084	6401286	1	-	2	transcript_id "file_1_file_1_jg6127.t1"; gene_id "file_1_file_1_jg6127";
dsanSTOCAGO1482_4	AUGUSTUS	exon	6401084	6401286	.	-	.	transcript_id "file_1_file_1_jg6127.t1"; gene_id "file_1_file_1_jg6127";
dsanSTOCAGO1482_4	AUGUSTUS	intron	6401287	6401737	.	-	.	transcript_id "file_1_file_1_jg6127.t1"; gene_id "file_1_file_1_jg6127";
dsanSTOCAGO1482_4	AUGUSTUS	CDS	6401738	6402121	0.81	-	2	transcript_id "file_1_file_1_jg6127.t1"; gene_id "file_1_file_1_jg6127";
dsanSTOCAGO1482_4	AUGUSTUS	exon	6401738	6402121	.	-	.	transcript_id "file_1_file_1_jg6127.t1"; gene_id "file_1_file_1_jg6127";
dsanSTOCAGO1482_4	AUGUSTUS	intron	6402122	6402183	.	-	.	transcript_id "file_1_file_1_jg6127.t1"; gene_id "file_1_file_1_jg6127";
dsanSTOCAGO1482_4	AUGUSTUS	CDS	6402184	6402215	0.81	-	1	transcript_id "file_1_file_1_jg6127.t1"; gene_id "file_1_file_1_jg6127";
dsanSTOCAGO1482_4	AUGUSTUS	exon	6402184	6402215	.	-	.	transcript_id "file_1_file_1_jg6127.t1"; gene_id "file_1_file_1_jg6127";
dsanSTOCAGO1482_4	AUGUSTUS	intron	6402216	6402287	.	-	.	transcript_id "file_1_file_1_jg6127.t1"; gene_id "file_1_file_1_jg6127";
dsanSTOCAGO1482_4	AUGUSTUS	CDS	6402288	6403374	0.94	-	2	transcript_id "file_1_file_1_jg6127.t1"; gene_id "file_1_file_1_jg6127";
dsanSTOCAGO1482_4	AUGUSTUS	exon	6402288	6403374	.	-	.	transcript_id "file_1_file_1_jg6127.t1"; gene_id "file_1_file_1_jg6127";
dsanSTOCAGO1482_4	AUGUSTUS	intron	6403375	6403456	.	-	.	transcript_id "file_1_file_1_jg6127.t1"; gene_id "file_1_file_1_jg6127";
dsanSTOCAGO1482_4	AUGUSTUS	transcript	6401084	6404366	.	-	.	transcript_id "file_1_file_1_jg6127.t1"; gene_id "file_1_file_1_jg6127"
dsanSTOCAGO1482_4	AUGUSTUS	gene	6401084	6404366	.	-	.	jg6127
dsanSTOCAGO1482_4	AUGUSTUS	CDS	6403457	6404366	0.69	-	0	transcript_id "file_1_file_1_jg6127.t1"; gene_id "file_1_file_1_jg6127";
dsanSTOCAGO1482_4	AUGUSTUS	exon	6403457	6404366	.	-	.	transcript_id "file_1_file_1_jg6127.t1"; gene_id "file_1_file_1_jg6127";
dsanSTOCAGO1482_4	AUGUSTUS	start_codon	6404364	6404366	.	-	0	transcript_id "file_1_file_1_jg6127.t1"; gene_id "file_1_file_1_jg6127";
dsanSTOCAGO1482_1	AUGUSTUS	start_codon	9211365	9211367	.	+	0	transcript_id "file_1_file_1_jg10715.t1"; gene_id "file_1_file_1_jg10715";
dsanSTOCAGO1482_1	AUGUSTUS	CDS	9211365	9211469	1	+	0	transcript_id "file_1_file_1_jg10715.t1"; gene_id "file_1_file_1_jg10715";
dsanSTOCAGO1482_1	AUGUSTUS	exon	9211365	9211469	.	+	.	transcript_id "file_1_file_1_jg10715.t1"; gene_id "file_1_file_1_jg10715";
dsanSTOCAGO1482_1	AUGUSTUS	intron	9211470	9211523	.	+	.	transcript_id "file_1_file_1_jg10715.t1"; gene_id "file_1_file_1_jg10715";
dsanSTOCAGO1482_1	AUGUSTUS	CDS	9211524	9211790	1	+	0	transcript_id "file_1_file_1_jg10715.t1"; gene_id "file_1_file_1_jg10715";
dsanSTOCAGO1482_1	AUGUSTUS	exon	9211524	9211790	.	+	.	transcript_id "file_1_file_1_jg10715.t1"; gene_id "file_1_file_1_jg10715";
dsanSTOCAGO1482_1	AUGUSTUS	intron	9211791	9211858	.	+	.	transcript_id "file_1_file_1_jg10715.t1"; gene_id "file_1_file_1_jg10715";
dsanSTOCAGO1482_1	AUGUSTUS	CDS	9211859	9212259	1	+	0	transcript_id "file_1_file_1_jg10715.t1"; gene_id "file_1_file_1_jg10715";
dsanSTOCAGO1482_1	AUGUSTUS	exon	9211859	9212259	.	+	.	transcript_id "file_1_file_1_jg10715.t1"; gene_id "file_1_file_1_jg10715";
dsanSTOCAGO1482_1	AUGUSTUS	intron	9212260	9212312	.	+	.	transcript_id "file_1_file_1_jg10715.t1"; gene_id "file_1_file_1_jg10715";
dsanSTOCAGO1482_1	AUGUSTUS	CDS	9212313	9212498	1	+	1	transcript_id "file_1_file_1_jg10715.t1"; gene_id "file_1_file_1_jg10715";
dsanSTOCAGO1482_1	AUGUSTUS	exon	9212313	9212498	.	+	.	transcript_id "file_1_file_1_jg10715.t1"; gene_id "file_1_file_1_jg10715";
dsanSTOCAGO1482_1	AUGUSTUS	intron	9212499	9212550	.	+	.	transcript_id "file_1_file_1_jg10715.t1"; gene_id "file_1_file_1_jg10715";
dsanSTOCAGO1482_1	AUGUSTUS	transcript	9211365	9212737	.	+	.	transcript_id "file_1_file_1_jg10715.t1"; gene_id "file_1_file_1_jg10715"
dsanSTOCAGO1482_1	AUGUSTUS	gene	9211365	9212737	.	+	.	jg10715
dsanSTOCAGO1482_1	AUGUSTUS	CDS	9212551	9212737	1	+	1	transcript_id "file_1_file_1_jg10715.t1"; gene_id "file_1_file_1_jg10715";
dsanSTOCAGO1482_1	AUGUSTUS	exon	9212551	9212737	.	+	.	transcript_id "file_1_file_1_jg10715.t1"; gene_id "file_1_file_1_jg10715";
dsanSTOCAGO1482_1	AUGUSTUS	stop_codon	9212735	9212737	.	+	0	transcript_id "file_1_file_1_jg10715.t1"; gene_id "file_1_file_1_jg10715";
dsanSTOCAGO1482_3	AUGUSTUS	start_codon	1140988	1140990	.	+	0	transcript_id "file_1_file_1_jg2558.t1"; gene_id "file_1_file_1_jg2558";
dsanSTOCAGO1482_3	AUGUSTUS	CDS	1140988	1141055	0.78	+	0	transcript_id "file_1_file_1_jg2558.t1"; gene_id "file_1_file_1_jg2558";
dsanSTOCAGO1482_3	AUGUSTUS	exon	1140988	1141055	.	+	.	transcript_id "file_1_file_1_jg2558.t1"; gene_id "file_1_file_1_jg2558";
dsanSTOCAGO1482_3	AUGUSTUS	intron	1141056	1142047	.	+	.	transcript_id "file_1_file_1_jg2558.t1"; gene_id "file_1_file_1_jg2558";
dsanSTOCAGO1482_3	AUGUSTUS	transcript	1140988	1142306	.	+	.	transcript_id "file_1_file_1_jg2558.t1"; gene_id "file_1_file_1_jg2558"
dsanSTOCAGO1482_3	AUGUSTUS	gene	1140988	1142306	.	+	.	jg2558
dsanSTOCAGO1482_3	AUGUSTUS	CDS	1142048	1142306	0.78	+	1	transcript_id "file_1_file_1_jg2558.t1"; gene_id "file_1_file_1_jg2558";
dsanSTOCAGO1482_3	AUGUSTUS	exon	1142048	1142306	.	+	.	transcript_id "file_1_file_1_jg2558.t1"; gene_id "file_1_file_1_jg2558";
dsanSTOCAGO1482_3	AUGUSTUS	stop_codon	1142304	1142306	.	+	0	transcript_id "file_1_file_1_jg2558.t1"; gene_id "file_1_file_1_jg2558";
dsanSTOCAGO1482_4	AUGUSTUS	stop_codon	1780184	1780186	.	-	0	transcript_id "file_1_file_1_jg5549.t1"; gene_id "file_1_file_1_jg5549";
dsanSTOCAGO1482_4	AUGUSTUS	CDS	1780184	1780451	1	-	1	transcript_id "file_1_file_1_jg5549.t1"; gene_id "file_1_file_1_jg5549";
dsanSTOCAGO1482_4	AUGUSTUS	exon	1780184	1780451	.	-	.	transcript_id "file_1_file_1_jg5549.t1"; gene_id "file_1_file_1_jg5549";
dsanSTOCAGO1482_4	AUGUSTUS	intron	1780452	1780739	.	-	.	transcript_id "file_1_file_1_jg5549.t1"; gene_id "file_1_file_1_jg5549";
dsanSTOCAGO1482_4	AUGUSTUS	CDS	1780740	1781040	1	-	2	transcript_id "file_1_file_1_jg5549.t1"; gene_id "file_1_file_1_jg5549";
dsanSTOCAGO1482_4	AUGUSTUS	exon	1780740	1781040	.	-	.	transcript_id "file_1_file_1_jg5549.t1"; gene_id "file_1_file_1_jg5549";
dsanSTOCAGO1482_4	AUGUSTUS	intron	1781041	1781098	.	-	.	transcript_id "file_1_file_1_jg5549.t1"; gene_id "file_1_file_1_jg5549";
dsanSTOCAGO1482_4	AUGUSTUS	transcript	1780184	1781126	.	-	.	transcript_id "file_1_file_1_jg5549.t1"; gene_id "file_1_file_1_jg5549"
dsanSTOCAGO1482_4	AUGUSTUS	gene	1780184	1781126	.	-	.	jg5549
dsanSTOCAGO1482_4	AUGUSTUS	CDS	1781099	1781126	1	-	0	transcript_id "file_1_file_1_jg5549.t1"; gene_id "file_1_file_1_jg5549";
dsanSTOCAGO1482_4	AUGUSTUS	exon	1781099	1781126	.	-	.	transcript_id "file_1_file_1_jg5549.t1"; gene_id "file_1_file_1_jg5549";
dsanSTOCAGO1482_4	AUGUSTUS	start_codon	1781124	1781126	.	-	0	transcript_id "file_1_file_1_jg5549.t1"; gene_id "file_1_file_1_jg5549";
dsanSTOCAGO1482_1	AUGUSTUS	stop_codon	2428967	2428969	.	-	0	transcript_id "file_1_file_1_jg9731.t1"; gene_id "file_1_file_1_jg9731";
dsanSTOCAGO1482_1	AUGUSTUS	CDS	2428967	2429485	0.9	-	0	transcript_id "file_1_file_1_jg9731.t1"; gene_id "file_1_file_1_jg9731";
dsanSTOCAGO1482_1	AUGUSTUS	exon	2428967	2429485	.	-	.	transcript_id "file_1_file_1_jg9731.t1"; gene_id "file_1_file_1_jg9731";
dsanSTOCAGO1482_1	AUGUSTUS	transcript	2428967	2429485	.	-	.	transcript_id "file_1_file_1_jg9731.t1"; gene_id "file_1_file_1_jg9731"
dsanSTOCAGO1482_1	AUGUSTUS	gene	2428967	2429485	.	-	.	jg9731
dsanSTOCAGO1482_1	AUGUSTUS	start_codon	2429483	2429485	.	-	0	transcript_id "file_1_file_1_jg9731.t1"; gene_id "file_1_file_1_jg9731";
dsanSTOCAGO1482_1	AUGUSTUS	stop_codon	15351779	15351781	.	-	0	transcript_id "file_1_file_1_jg11533.t1"; gene_id "file_1_file_1_jg11533";
dsanSTOCAGO1482_1	AUGUSTUS	CDS	15351779	15351840	1	-	2	transcript_id "file_1_file_1_jg11533.t1"; gene_id "file_1_file_1_jg11533";
dsanSTOCAGO1482_1	AUGUSTUS	exon	15351779	15351840	.	-	.	transcript_id "file_1_file_1_jg11533.t1"; gene_id "file_1_file_1_jg11533";
dsanSTOCAGO1482_1	AUGUSTUS	intron	15351841	15351925	.	-	.	transcript_id "file_1_file_1_jg11533.t1"; gene_id "file_1_file_1_jg11533";
dsanSTOCAGO1482_1	AUGUSTUS	transcript	15351779	15352157	.	-	.	transcript_id "file_1_file_1_jg11533.t1"; gene_id "file_1_file_1_jg11533"
dsanSTOCAGO1482_1	AUGUSTUS	gene	15351779	15352157	.	-	.	jg11533
dsanSTOCAGO1482_1	AUGUSTUS	CDS	15351926	15352157	1	-	0	transcript_id "file_1_file_1_jg11533.t1"; gene_id "file_1_file_1_jg11533";
dsanSTOCAGO1482_1	AUGUSTUS	exon	15351926	15352157	.	-	.	transcript_id "file_1_file_1_jg11533.t1"; gene_id "file_1_file_1_jg11533";
dsanSTOCAGO1482_1	AUGUSTUS	start_codon	15352155	15352157	.	-	0	transcript_id "file_1_file_1_jg11533.t1"; gene_id "file_1_file_1_jg11533";
dsanSTOCAGO1482_1	AUGUSTUS	start_codon	410719	410721	.	+	0	transcript_id "file_1_file_1_jg9469.t1"; gene_id "file_1_file_1_jg9469";
dsanSTOCAGO1482_1	AUGUSTUS	CDS	410719	410808	1	+	0	transcript_id "file_1_file_1_jg9469.t1"; gene_id "file_1_file_1_jg9469";
dsanSTOCAGO1482_1	AUGUSTUS	exon	410719	410808	.	+	.	transcript_id "file_1_file_1_jg9469.t1"; gene_id "file_1_file_1_jg9469";
dsanSTOCAGO1482_1	AUGUSTUS	intron	410809	410872	.	+	.	transcript_id "file_1_file_1_jg9469.t1"; gene_id "file_1_file_1_jg9469";
dsanSTOCAGO1482_1	AUGUSTUS	CDS	410873	412372	1	+	0	transcript_id "file_1_file_1_jg9469.t1"; gene_id "file_1_file_1_jg9469";
dsanSTOCAGO1482_1	AUGUSTUS	exon	410873	412372	.	+	.	transcript_id "file_1_file_1_jg9469.t1"; gene_id "file_1_file_1_jg9469";
dsanSTOCAGO1482_1	AUGUSTUS	intron	412373	412430	.	+	.	transcript_id "file_1_file_1_jg9469.t1"; gene_id "file_1_file_1_jg9469";
dsanSTOCAGO1482_1	AUGUSTUS	transcript	410719	414230	.	+	.	transcript_id "file_1_file_1_jg9469.t1"; gene_id "file_1_file_1_jg9469"
dsanSTOCAGO1482_1	AUGUSTUS	gene	410719	414230	.	+	.	jg9469
dsanSTOCAGO1482_1	AUGUSTUS	CDS	412431	414230	1	+	0	transcript_id "file_1_file_1_jg9469.t1"; gene_id "file_1_file_1_jg9469";
dsanSTOCAGO1482_1	AUGUSTUS	exon	412431	414230	.	+	.	transcript_id "file_1_file_1_jg9469.t1"; gene_id "file_1_file_1_jg9469";
dsanSTOCAGO1482_1	AUGUSTUS	stop_codon	414228	414230	.	+	0	transcript_id "file_1_file_1_jg9469.t1"; gene_id "file_1_file_1_jg9469";
dsanSTOCAGO1482_0	AUGUSTUS	stop_codon	2035433	2035435	.	-	0	transcript_id "file_1_file_1_jg295.t1"; gene_id "file_1_file_1_jg295";
dsanSTOCAGO1482_0	AUGUSTUS	CDS	2035433	2035625	1	-	1	transcript_id "file_1_file_1_jg295.t1"; gene_id "file_1_file_1_jg295";
dsanSTOCAGO1482_0	AUGUSTUS	exon	2035433	2035625	.	-	.	transcript_id "file_1_file_1_jg295.t1"; gene_id "file_1_file_1_jg295";
dsanSTOCAGO1482_0	AUGUSTUS	intron	2035626	2035686	.	-	.	transcript_id "file_1_file_1_jg295.t1"; gene_id "file_1_file_1_jg295";
dsanSTOCAGO1482_0	AUGUSTUS	CDS	2035687	2036405	1	-	0	transcript_id "file_1_file_1_jg295.t1"; gene_id "file_1_file_1_jg295";
dsanSTOCAGO1482_0	AUGUSTUS	exon	2035687	2036405	.	-	.	transcript_id "file_1_file_1_jg295.t1"; gene_id "file_1_file_1_jg295";
dsanSTOCAGO1482_0	AUGUSTUS	intron	2036406	2036895	.	-	.	transcript_id "file_1_file_1_jg295.t1"; gene_id "file_1_file_1_jg295";
dsanSTOCAGO1482_0	AUGUSTUS	transcript	2035433	2036940	.	-	.	transcript_id "file_1_file_1_jg295.t1"; gene_id "file_1_file_1_jg295"
dsanSTOCAGO1482_0	AUGUSTUS	gene	2035433	2036940	.	-	.	jg295
dsanSTOCAGO1482_0	AUGUSTUS	CDS	2036896	2036940	1	-	0	transcript_id "file_1_file_1_jg295.t1"; gene_id "file_1_file_1_jg295";
dsanSTOCAGO1482_0	AUGUSTUS	exon	2036896	2036940	.	-	.	transcript_id "file_1_file_1_jg295.t1"; gene_id "file_1_file_1_jg295";
dsanSTOCAGO1482_0	AUGUSTUS	start_codon	2036938	2036940	.	-	0	transcript_id "file_1_file_1_jg295.t1"; gene_id "file_1_file_1_jg295";
dsanSTOCAGO1482_4	AUGUSTUS	stop_codon	14159028	14159030	.	-	0	transcript_id "file_1_file_1_jg7116.t1"; gene_id "file_1_file_1_jg7116";
dsanSTOCAGO1482_4	AUGUSTUS	CDS	14159028	14159179	1	-	2	transcript_id "file_1_file_1_jg7116.t1"; gene_id "file_1_file_1_jg7116";
dsanSTOCAGO1482_4	AUGUSTUS	exon	14159028	14159179	.	-	.	transcript_id "file_1_file_1_jg7116.t1"; gene_id "file_1_file_1_jg7116";
dsanSTOCAGO1482_4	AUGUSTUS	intron	14159180	14159251	.	-	.	transcript_id "file_1_file_1_jg7116.t1"; gene_id "file_1_file_1_jg7116";
dsanSTOCAGO1482_4	AUGUSTUS	CDS	14159252	14159292	1	-	1	transcript_id "file_1_file_1_jg7116.t1"; gene_id "file_1_file_1_jg7116";
dsanSTOCAGO1482_4	AUGUSTUS	exon	14159252	14159292	.	-	.	transcript_id "file_1_file_1_jg7116.t1"; gene_id "file_1_file_1_jg7116";
dsanSTOCAGO1482_4	AUGUSTUS	intron	14159293	14159619	.	-	.	transcript_id "file_1_file_1_jg7116.t1"; gene_id "file_1_file_1_jg7116";
dsanSTOCAGO1482_4	AUGUSTUS	transcript	14159028	14160233	.	-	.	transcript_id "file_1_file_1_jg7116.t1"; gene_id "file_1_file_1_jg7116"
dsanSTOCAGO1482_4	AUGUSTUS	gene	14159028	14160233	.	-	.	jg7116
dsanSTOCAGO1482_4	AUGUSTUS	CDS	14159620	14160233	1	-	0	transcript_id "file_1_file_1_jg7116.t1"; gene_id "file_1_file_1_jg7116";
dsanSTOCAGO1482_4	AUGUSTUS	exon	14159620	14160233	.	-	.	transcript_id "file_1_file_1_jg7116.t1"; gene_id "file_1_file_1_jg7116";
dsanSTOCAGO1482_4	AUGUSTUS	start_codon	14160231	14160233	.	-	0	transcript_id "file_1_file_1_jg7116.t1"; gene_id "file_1_file_1_jg7116";
dsanSTOCAGO1482_0	AUGUSTUS	start_codon	18231933	18231935	.	+	0	transcript_id "file_1_file_1_jg2153.t1"; gene_id "file_1_file_1_jg2153";
dsanSTOCAGO1482_0	AUGUSTUS	CDS	18231933	18232382	1	+	0	transcript_id "file_1_file_1_jg2153.t1"; gene_id "file_1_file_1_jg2153";
dsanSTOCAGO1482_0	AUGUSTUS	exon	18231933	18232382	.	+	.	transcript_id "file_1_file_1_jg2153.t1"; gene_id "file_1_file_1_jg2153";
dsanSTOCAGO1482_0	AUGUSTUS	transcript	18231933	18232382	.	+	.	transcript_id "file_1_file_1_jg2153.t1"; gene_id "file_1_file_1_jg2153"
dsanSTOCAGO1482_0	AUGUSTUS	gene	18231933	18232382	.	+	.	jg2153
dsanSTOCAGO1482_0	AUGUSTUS	stop_codon	18232380	18232382	.	+	0	transcript_id "file_1_file_1_jg2153.t1"; gene_id "file_1_file_1_jg2153";
dsanSTOCAGO1482_101	AUGUSTUS	stop_codon	1688638	1688640	.	-	0	transcript_id "file_1_file_1_jg9398.t1"; gene_id "file_1_file_1_jg9398";
dsanSTOCAGO1482_101	AUGUSTUS	CDS	1688638	1689000	1	-	0	transcript_id "file_1_file_1_jg9398.t1"; gene_id "file_1_file_1_jg9398";
dsanSTOCAGO1482_101	AUGUSTUS	exon	1688638	1689000	.	-	.	transcript_id "file_1_file_1_jg9398.t1"; gene_id "file_1_file_1_jg9398";
dsanSTOCAGO1482_101	AUGUSTUS	transcript	1688638	1689000	.	-	.	transcript_id "file_1_file_1_jg9398.t1"; gene_id "file_1_file_1_jg9398"
dsanSTOCAGO1482_101	AUGUSTUS	gene	1688638	1689000	.	-	.	jg9398
dsanSTOCAGO1482_101	AUGUSTUS	start_codon	1688998	1689000	.	-	0	transcript_id "file_1_file_1_jg9398.t1"; gene_id "file_1_file_1_jg9398";
dsanSTOCAGO1482_4	AUGUSTUS	start_codon	16299784	16299786	.	+	0	transcript_id "file_1_file_1_jg7382.t1"; gene_id "file_1_file_1_jg7382";
dsanSTOCAGO1482_4	AUGUSTUS	CDS	16299784	16300720	1	+	0	transcript_id "file_1_file_1_jg7382.t1"; gene_id "file_1_file_1_jg7382";
dsanSTOCAGO1482_4	AUGUSTUS	exon	16299784	16300720	.	+	.	transcript_id "file_1_file_1_jg7382.t1"; gene_id "file_1_file_1_jg7382";
dsanSTOCAGO1482_4	AUGUSTUS	intron	16300721	16303528	.	+	.	transcript_id "file_1_file_1_jg7382.t1"; gene_id "file_1_file_1_jg7382";
dsanSTOCAGO1482_4	AUGUSTUS	CDS	16303529	16303905	1	+	2	transcript_id "file_1_file_1_jg7382.t1"; gene_id "file_1_file_1_jg7382";
dsanSTOCAGO1482_4	AUGUSTUS	exon	16303529	16303905	.	+	.	transcript_id "file_1_file_1_jg7382.t1"; gene_id "file_1_file_1_jg7382";
dsanSTOCAGO1482_4	AUGUSTUS	intron	16303906	16314443	.	+	.	transcript_id "file_1_file_1_jg7382.t1"; gene_id "file_1_file_1_jg7382";
dsanSTOCAGO1482_4	AUGUSTUS	transcript	16299784	16315301	.	+	.	transcript_id "file_1_file_1_jg7382.t1"; gene_id "file_1_file_1_jg7382"
dsanSTOCAGO1482_4	AUGUSTUS	gene	16299784	16315301	.	+	.	jg7382
dsanSTOCAGO1482_4	AUGUSTUS	CDS	16314444	16315301	1	+	0	transcript_id "file_1_file_1_jg7382.t1"; gene_id "file_1_file_1_jg7382";
dsanSTOCAGO1482_4	AUGUSTUS	exon	16314444	16315301	.	+	.	transcript_id "file_1_file_1_jg7382.t1"; gene_id "file_1_file_1_jg7382";
dsanSTOCAGO1482_4	AUGUSTUS	stop_codon	16315299	16315301	.	+	0	transcript_id "file_1_file_1_jg7382.t1"; gene_id "file_1_file_1_jg7382";
dsanSTOCAGO1482_1	AUGUSTUS	stop_codon	13184059	13184061	.	-	0	transcript_id "file_1_file_1_jg11235.t1"; gene_id "file_1_file_1_jg11235";
dsanSTOCAGO1482_1	AUGUSTUS	CDS	13184059	13184238	1	-	0	transcript_id "file_1_file_1_jg11235.t1"; gene_id "file_1_file_1_jg11235";
dsanSTOCAGO1482_1	AUGUSTUS	exon	13184059	13184238	.	-	.	transcript_id "file_1_file_1_jg11235.t1"; gene_id "file_1_file_1_jg11235";
dsanSTOCAGO1482_1	AUGUSTUS	intron	13184239	13184685	.	-	.	transcript_id "file_1_file_1_jg11235.t1"; gene_id "file_1_file_1_jg11235";
dsanSTOCAGO1482_1	AUGUSTUS	CDS	13184686	13184872	0.95	-	1	transcript_id "file_1_file_1_jg11235.t1"; gene_id "file_1_file_1_jg11235";
dsanSTOCAGO1482_1	AUGUSTUS	exon	13184686	13184872	.	-	.	transcript_id "file_1_file_1_jg11235.t1"; gene_id "file_1_file_1_jg11235";
dsanSTOCAGO1482_1	AUGUSTUS	intron	13184873	13184931	.	-	.	transcript_id "file_1_file_1_jg11235.t1"; gene_id "file_1_file_1_jg11235";
dsanSTOCAGO1482_1	AUGUSTUS	CDS	13184932	13184998	0.82	-	2	transcript_id "file_1_file_1_jg11235.t1"; gene_id "file_1_file_1_jg11235";
dsanSTOCAGO1482_1	AUGUSTUS	exon	13184932	13184998	.	-	.	transcript_id "file_1_file_1_jg11235.t1"; gene_id "file_1_file_1_jg11235";
dsanSTOCAGO1482_1	AUGUSTUS	intron	13184999	13186775	.	-	.	transcript_id "file_1_file_1_jg11235.t1"; gene_id "file_1_file_1_jg11235";
dsanSTOCAGO1482_1	AUGUSTUS	CDS	13186776	13186833	1	-	0	transcript_id "file_1_file_1_jg11235.t1"; gene_id "file_1_file_1_jg11235";
dsanSTOCAGO1482_1	AUGUSTUS	exon	13186776	13186833	.	-	.	transcript_id "file_1_file_1_jg11235.t1"; gene_id "file_1_file_1_jg11235";
dsanSTOCAGO1482_1	AUGUSTUS	intron	13186834	13187857	.	-	.	transcript_id "file_1_file_1_jg11235.t1"; gene_id "file_1_file_1_jg11235";
dsanSTOCAGO1482_1	AUGUSTUS	CDS	13187858	13187992	0.5	-	0	transcript_id "file_1_file_1_jg11235.t1"; gene_id "file_1_file_1_jg11235";
dsanSTOCAGO1482_1	AUGUSTUS	exon	13187858	13187992	.	-	.	transcript_id "file_1_file_1_jg11235.t1"; gene_id "file_1_file_1_jg11235";
dsanSTOCAGO1482_1	AUGUSTUS	intron	13187993	13188063	.	-	.	transcript_id "file_1_file_1_jg11235.t1"; gene_id "file_1_file_1_jg11235";
dsanSTOCAGO1482_1	AUGUSTUS	CDS	13188064	13188167	1	-	2	transcript_id "file_1_file_1_jg11235.t1"; gene_id "file_1_file_1_jg11235";
dsanSTOCAGO1482_1	AUGUSTUS	exon	13188064	13188167	.	-	.	transcript_id "file_1_file_1_jg11235.t1"; gene_id "file_1_file_1_jg11235";
dsanSTOCAGO1482_1	AUGUSTUS	intron	13188168	13189938	.	-	.	transcript_id "file_1_file_1_jg11235.t1"; gene_id "file_1_file_1_jg11235";
dsanSTOCAGO1482_1	AUGUSTUS	transcript	13184059	13190338	.	-	.	transcript_id "file_1_file_1_jg11235.t1"; gene_id "file_1_file_1_jg11235"
dsanSTOCAGO1482_1	AUGUSTUS	gene	13184059	13190338	.	-	.	jg11235
dsanSTOCAGO1482_1	AUGUSTUS	CDS	13189939	13190338	1	-	0	transcript_id "file_1_file_1_jg11235.t1"; gene_id "file_1_file_1_jg11235";
dsanSTOCAGO1482_1	AUGUSTUS	exon	13189939	13190338	.	-	.	transcript_id "file_1_file_1_jg11235.t1"; gene_id "file_1_file_1_jg11235";
dsanSTOCAGO1482_1	AUGUSTUS	start_codon	13190336	13190338	.	-	0	transcript_id "file_1_file_1_jg11235.t1"; gene_id "file_1_file_1_jg11235";
dsanSTOCAGO1482_3	AUGUSTUS	start_codon	5367434	5367436	.	+	0	transcript_id "file_1_file_1_jg3213.t1"; gene_id "file_1_file_1_jg3213";
dsanSTOCAGO1482_3	AUGUSTUS	CDS	5367434	5367733	1	+	0	transcript_id "file_1_file_1_jg3213.t1"; gene_id "file_1_file_1_jg3213";
dsanSTOCAGO1482_3	AUGUSTUS	exon	5367434	5367733	.	+	.	transcript_id "file_1_file_1_jg3213.t1"; gene_id "file_1_file_1_jg3213";
dsanSTOCAGO1482_3	AUGUSTUS	transcript	5367434	5367733	.	+	.	transcript_id "file_1_file_1_jg3213.t1"; gene_id "file_1_file_1_jg3213"
dsanSTOCAGO1482_3	AUGUSTUS	gene	5367434	5367733	.	+	.	jg3213
dsanSTOCAGO1482_3	AUGUSTUS	stop_codon	5367731	5367733	.	+	0	transcript_id "file_1_file_1_jg3213.t1"; gene_id "file_1_file_1_jg3213";
dsanSTOCAGO1482_2	AUGUSTUS	stop_codon	21375029	21375031	.	-	0	transcript_id "file_1_file_1_jg15189.t1"; gene_id "file_1_file_1_jg15189";
dsanSTOCAGO1482_2	AUGUSTUS	CDS	21375029	21375790	1	-	0	transcript_id "file_1_file_1_jg15189.t1"; gene_id "file_1_file_1_jg15189";
dsanSTOCAGO1482_2	AUGUSTUS	exon	21375029	21375790	.	-	.	transcript_id "file_1_file_1_jg15189.t1"; gene_id "file_1_file_1_jg15189";
dsanSTOCAGO1482_2	AUGUSTUS	transcript	21375029	21375790	.	-	.	transcript_id "file_1_file_1_jg15189.t1"; gene_id "file_1_file_1_jg15189"
dsanSTOCAGO1482_2	AUGUSTUS	gene	21375029	21375790	.	-	.	jg15189
dsanSTOCAGO1482_2	AUGUSTUS	start_codon	21375788	21375790	.	-	0	transcript_id "file_1_file_1_jg15189.t1"; gene_id "file_1_file_1_jg15189";
dsanSTOCAGO1482_4	AUGUSTUS	start_codon	3863058	3863060	.	+	0	transcript_id "file_1_file_1_jg5811.t1"; gene_id "file_1_file_1_jg5811";
dsanSTOCAGO1482_4	AUGUSTUS	CDS	3863058	3863096	1	+	0	transcript_id "file_1_file_1_jg5811.t1"; gene_id "file_1_file_1_jg5811";
dsanSTOCAGO1482_4	AUGUSTUS	exon	3863058	3863096	.	+	.	transcript_id "file_1_file_1_jg5811.t1"; gene_id "file_1_file_1_jg5811";
dsanSTOCAGO1482_4	AUGUSTUS	intron	3863097	3863153	.	+	.	transcript_id "file_1_file_1_jg5811.t1"; gene_id "file_1_file_1_jg5811";
dsanSTOCAGO1482_4	AUGUSTUS	CDS	3863154	3863541	1	+	0	transcript_id "file_1_file_1_jg5811.t1"; gene_id "file_1_file_1_jg5811";
dsanSTOCAGO1482_4	AUGUSTUS	exon	3863154	3863541	.	+	.	transcript_id "file_1_file_1_jg5811.t1"; gene_id "file_1_file_1_jg5811";
dsanSTOCAGO1482_4	AUGUSTUS	intron	3863542	3864127	.	+	.	transcript_id "file_1_file_1_jg5811.t1"; gene_id "file_1_file_1_jg5811";
dsanSTOCAGO1482_4	AUGUSTUS	CDS	3864128	3864600	1	+	2	transcript_id "file_1_file_1_jg5811.t1"; gene_id "file_1_file_1_jg5811";
dsanSTOCAGO1482_4	AUGUSTUS	exon	3864128	3864600	.	+	.	transcript_id "file_1_file_1_jg5811.t1"; gene_id "file_1_file_1_jg5811";
dsanSTOCAGO1482_4	AUGUSTUS	intron	3864601	3864677	.	+	.	transcript_id "file_1_file_1_jg5811.t1"; gene_id "file_1_file_1_jg5811";
dsanSTOCAGO1482_4	AUGUSTUS	transcript	3863058	3864941	.	+	.	transcript_id "file_1_file_1_jg5811.t1"; gene_id "file_1_file_1_jg5811"
dsanSTOCAGO1482_4	AUGUSTUS	gene	3863058	3864941	.	+	.	jg5811
dsanSTOCAGO1482_4	AUGUSTUS	CDS	3864678	3864941	1	+	0	transcript_id "file_1_file_1_jg5811.t1"; gene_id "file_1_file_1_jg5811";
dsanSTOCAGO1482_4	AUGUSTUS	exon	3864678	3864941	.	+	.	transcript_id "file_1_file_1_jg5811.t1"; gene_id "file_1_file_1_jg5811";
dsanSTOCAGO1482_4	AUGUSTUS	stop_codon	3864939	3864941	.	+	0	transcript_id "file_1_file_1_jg5811.t1"; gene_id "file_1_file_1_jg5811";
dsanSTOCAGO1482_0	AUGUSTUS	start_codon	1479671	1479673	.	+	0	transcript_id "file_1_file_1_jg237.t1"; gene_id "file_1_file_1_jg237";
dsanSTOCAGO1482_0	AUGUSTUS	CDS	1479671	1479776	1	+	0	transcript_id "file_1_file_1_jg237.t1"; gene_id "file_1_file_1_jg237";
dsanSTOCAGO1482_0	AUGUSTUS	exon	1479671	1479776	.	+	.	transcript_id "file_1_file_1_jg237.t1"; gene_id "file_1_file_1_jg237";
dsanSTOCAGO1482_0	AUGUSTUS	intron	1479777	1482631	.	+	.	transcript_id "file_1_file_1_jg237.t1"; gene_id "file_1_file_1_jg237";
dsanSTOCAGO1482_0	AUGUSTUS	transcript	1479671	1483434	.	+	.	transcript_id "file_1_file_1_jg237.t1"; gene_id "file_1_file_1_jg237"
dsanSTOCAGO1482_0	AUGUSTUS	gene	1479671	1483434	.	+	.	jg237
dsanSTOCAGO1482_0	AUGUSTUS	CDS	1482632	1483434	1	+	2	transcript_id "file_1_file_1_jg237.t1"; gene_id "file_1_file_1_jg237";
dsanSTOCAGO1482_0	AUGUSTUS	exon	1482632	1483434	.	+	.	transcript_id "file_1_file_1_jg237.t1"; gene_id "file_1_file_1_jg237";
dsanSTOCAGO1482_0	AUGUSTUS	stop_codon	1483432	1483434	.	+	0	transcript_id "file_1_file_1_jg237.t1"; gene_id "file_1_file_1_jg237";
dsanSTOCAGO1482_101	AUGUSTUS	start_codon	1142034	1142036	.	+	0	transcript_id "file_1_file_1_jg9363.t1"; gene_id "file_1_file_1_jg9363";
dsanSTOCAGO1482_101	AUGUSTUS	CDS	1142034	1144191	1	+	0	transcript_id "file_1_file_1_jg9363.t1"; gene_id "file_1_file_1_jg9363";
dsanSTOCAGO1482_101	AUGUSTUS	exon	1142034	1144191	.	+	.	transcript_id "file_1_file_1_jg9363.t1"; gene_id "file_1_file_1_jg9363";
dsanSTOCAGO1482_101	AUGUSTUS	intron	1144192	1144592	.	+	.	transcript_id "file_1_file_1_jg9363.t1"; gene_id "file_1_file_1_jg9363";
dsanSTOCAGO1482_101	AUGUSTUS	transcript	1142034	1145176	.	+	.	transcript_id "file_1_file_1_jg9363.t1"; gene_id "file_1_file_1_jg9363"
dsanSTOCAGO1482_101	AUGUSTUS	gene	1142034	1145176	.	+	.	jg9363
dsanSTOCAGO1482_101	AUGUSTUS	CDS	1144593	1145176	1	+	2	transcript_id "file_1_file_1_jg9363.t1"; gene_id "file_1_file_1_jg9363";
dsanSTOCAGO1482_101	AUGUSTUS	exon	1144593	1145176	.	+	.	transcript_id "file_1_file_1_jg9363.t1"; gene_id "file_1_file_1_jg9363";
dsanSTOCAGO1482_101	AUGUSTUS	stop_codon	1145174	1145176	.	+	0	transcript_id "file_1_file_1_jg9363.t1"; gene_id "file_1_file_1_jg9363";
dsanSTOCAGO1482_3	AUGUSTUS	stop_codon	1624227	1624229	.	-	0	transcript_id "file_1_file_1_jg2645.t1"; gene_id "file_1_file_1_jg2645";
dsanSTOCAGO1482_3	AUGUSTUS	CDS	1624227	1624970	1	-	0	transcript_id "file_1_file_1_jg2645.t1"; gene_id "file_1_file_1_jg2645";
dsanSTOCAGO1482_3	AUGUSTUS	exon	1624227	1624970	.	-	.	transcript_id "file_1_file_1_jg2645.t1"; gene_id "file_1_file_1_jg2645";
dsanSTOCAGO1482_3	AUGUSTUS	transcript	1624227	1624970	.	-	.	transcript_id "file_1_file_1_jg2645.t1"; gene_id "file_1_file_1_jg2645"
dsanSTOCAGO1482_3	AUGUSTUS	gene	1624227	1624970	.	-	.	jg2645
dsanSTOCAGO1482_3	AUGUSTUS	start_codon	1624968	1624970	.	-	0	transcript_id "file_1_file_1_jg2645.t1"; gene_id "file_1_file_1_jg2645";
dsanSTOCAGO1482_1	AUGUSTUS	start_codon	20422409	20422411	.	+	0	transcript_id "file_1_file_1_jg12276.t1"; gene_id "file_1_file_1_jg12276";
dsanSTOCAGO1482_1	AUGUSTUS	CDS	20422409	20422487	1	+	0	transcript_id "file_1_file_1_jg12276.t1"; gene_id "file_1_file_1_jg12276";
dsanSTOCAGO1482_1	AUGUSTUS	exon	20422409	20422487	.	+	.	transcript_id "file_1_file_1_jg12276.t1"; gene_id "file_1_file_1_jg12276";
dsanSTOCAGO1482_1	AUGUSTUS	intron	20422488	20422548	.	+	.	transcript_id "file_1_file_1_jg12276.t1"; gene_id "file_1_file_1_jg12276";
dsanSTOCAGO1482_1	AUGUSTUS	CDS	20422549	20422924	1	+	2	transcript_id "file_1_file_1_jg12276.t1"; gene_id "file_1_file_1_jg12276";
dsanSTOCAGO1482_1	AUGUSTUS	exon	20422549	20422924	.	+	.	transcript_id "file_1_file_1_jg12276.t1"; gene_id "file_1_file_1_jg12276";
dsanSTOCAGO1482_1	AUGUSTUS	intron	20422925	20423220	.	+	.	transcript_id "file_1_file_1_jg12276.t1"; gene_id "file_1_file_1_jg12276";
dsanSTOCAGO1482_1	AUGUSTUS	CDS	20423221	20423395	1	+	1	transcript_id "file_1_file_1_jg12276.t1"; gene_id "file_1_file_1_jg12276";
dsanSTOCAGO1482_1	AUGUSTUS	exon	20423221	20423395	.	+	.	transcript_id "file_1_file_1_jg12276.t1"; gene_id "file_1_file_1_jg12276";
dsanSTOCAGO1482_1	AUGUSTUS	intron	20423396	20423452	.	+	.	transcript_id "file_1_file_1_jg12276.t1"; gene_id "file_1_file_1_jg12276";
dsanSTOCAGO1482_1	AUGUSTUS	transcript	20422409	20423629	.	+	.	transcript_id "file_1_file_1_jg12276.t1"; gene_id "file_1_file_1_jg12276"
dsanSTOCAGO1482_1	AUGUSTUS	gene	20422409	20423629	.	+	.	jg12276
dsanSTOCAGO1482_1	AUGUSTUS	CDS	20423453	20423629	1	+	0	transcript_id "file_1_file_1_jg12276.t1"; gene_id "file_1_file_1_jg12276";
dsanSTOCAGO1482_1	AUGUSTUS	exon	20423453	20423629	.	+	.	transcript_id "file_1_file_1_jg12276.t1"; gene_id "file_1_file_1_jg12276";
dsanSTOCAGO1482_1	AUGUSTUS	stop_codon	20423627	20423629	.	+	0	transcript_id "file_1_file_1_jg12276.t1"; gene_id "file_1_file_1_jg12276";
dsanSTOCAGO1482_0	AUGUSTUS	start_codon	13374987	13374989	.	+	0	transcript_id "file_1_file_1_jg1596.t1"; gene_id "file_1_file_1_jg1596";
dsanSTOCAGO1482_0	AUGUSTUS	CDS	13374987	13375071	0.98	+	0	transcript_id "file_1_file_1_jg1596.t1"; gene_id "file_1_file_1_jg1596";
dsanSTOCAGO1482_0	AUGUSTUS	exon	13374987	13375071	.	+	.	transcript_id "file_1_file_1_jg1596.t1"; gene_id "file_1_file_1_jg1596";
dsanSTOCAGO1482_0	AUGUSTUS	intron	13375072	13375125	.	+	.	transcript_id "file_1_file_1_jg1596.t1"; gene_id "file_1_file_1_jg1596";
dsanSTOCAGO1482_0	AUGUSTUS	CDS	13375126	13375332	1	+	2	transcript_id "file_1_file_1_jg1596.t1"; gene_id "file_1_file_1_jg1596";
dsanSTOCAGO1482_0	AUGUSTUS	exon	13375126	13375332	.	+	.	transcript_id "file_1_file_1_jg1596.t1"; gene_id "file_1_file_1_jg1596";
dsanSTOCAGO1482_0	AUGUSTUS	intron	13375333	13376444	.	+	.	transcript_id "file_1_file_1_jg1596.t1"; gene_id "file_1_file_1_jg1596";
dsanSTOCAGO1482_0	AUGUSTUS	CDS	13376445	13376638	1	+	2	transcript_id "file_1_file_1_jg1596.t1"; gene_id "file_1_file_1_jg1596";
dsanSTOCAGO1482_0	AUGUSTUS	exon	13376445	13376638	.	+	.	transcript_id "file_1_file_1_jg1596.t1"; gene_id "file_1_file_1_jg1596";
dsanSTOCAGO1482_0	AUGUSTUS	intron	13376639	13376782	.	+	.	transcript_id "file_1_file_1_jg1596.t1"; gene_id "file_1_file_1_jg1596";
dsanSTOCAGO1482_0	AUGUSTUS	CDS	13376783	13376879	1	+	0	transcript_id "file_1_file_1_jg1596.t1"; gene_id "file_1_file_1_jg1596";
dsanSTOCAGO1482_0	AUGUSTUS	exon	13376783	13376879	.	+	.	transcript_id "file_1_file_1_jg1596.t1"; gene_id "file_1_file_1_jg1596";
dsanSTOCAGO1482_0	AUGUSTUS	intron	13376880	13378747	.	+	.	transcript_id "file_1_file_1_jg1596.t1"; gene_id "file_1_file_1_jg1596";
dsanSTOCAGO1482_0	AUGUSTUS	transcript	13374987	13378905	.	+	.	transcript_id "file_1_file_1_jg1596.t1"; gene_id "file_1_file_1_jg1596"
dsanSTOCAGO1482_0	AUGUSTUS	gene	13374987	13378905	.	+	.	jg1596
dsanSTOCAGO1482_0	AUGUSTUS	CDS	13378748	13378905	1	+	2	transcript_id "file_1_file_1_jg1596.t1"; gene_id "file_1_file_1_jg1596";
dsanSTOCAGO1482_0	AUGUSTUS	exon	13378748	13378905	.	+	.	transcript_id "file_1_file_1_jg1596.t1"; gene_id "file_1_file_1_jg1596";
dsanSTOCAGO1482_0	AUGUSTUS	stop_codon	13378903	13378905	.	+	0	transcript_id "file_1_file_1_jg1596.t1"; gene_id "file_1_file_1_jg1596";
dsanSTOCAGO1482_4	AUGUSTUS	start_codon	1769513	1769515	.	+	0	transcript_id "file_1_file_1_jg5545.t1"; gene_id "file_1_file_1_jg5545";
dsanSTOCAGO1482_4	AUGUSTUS	CDS	1769513	1770154	1	+	0	transcript_id "file_1_file_1_jg5545.t1"; gene_id "file_1_file_1_jg5545";
dsanSTOCAGO1482_4	AUGUSTUS	exon	1769513	1770154	.	+	.	transcript_id "file_1_file_1_jg5545.t1"; gene_id "file_1_file_1_jg5545";
dsanSTOCAGO1482_4	AUGUSTUS	transcript	1769513	1770154	.	+	.	transcript_id "file_1_file_1_jg5545.t1"; gene_id "file_1_file_1_jg5545"
dsanSTOCAGO1482_4	AUGUSTUS	gene	1769513	1770154	.	+	.	jg5545
dsanSTOCAGO1482_4	AUGUSTUS	stop_codon	1770152	1770154	.	+	0	transcript_id "file_1_file_1_jg5545.t1"; gene_id "file_1_file_1_jg5545";
dsanSTOCAGO1482_0	AUGUSTUS	start_codon	6781546	6781548	.	+	0	transcript_id "file_1_file_1_jg818.t1"; gene_id "file_1_file_1_jg818";
dsanSTOCAGO1482_0	AUGUSTUS	CDS	6781546	6782070	1	+	0	transcript_id "file_1_file_1_jg818.t1"; gene_id "file_1_file_1_jg818";
dsanSTOCAGO1482_0	AUGUSTUS	exon	6781546	6782070	.	+	.	transcript_id "file_1_file_1_jg818.t1"; gene_id "file_1_file_1_jg818";
dsanSTOCAGO1482_0	AUGUSTUS	intron	6782071	6782131	.	+	.	transcript_id "file_1_file_1_jg818.t1"; gene_id "file_1_file_1_jg818";
dsanSTOCAGO1482_0	AUGUSTUS	transcript	6781546	6782365	.	+	.	transcript_id "file_1_file_1_jg818.t1"; gene_id "file_1_file_1_jg818"
dsanSTOCAGO1482_0	AUGUSTUS	gene	6781546	6782365	.	+	.	jg818
dsanSTOCAGO1482_0	AUGUSTUS	CDS	6782132	6782365	1	+	0	transcript_id "file_1_file_1_jg818.t1"; gene_id "file_1_file_1_jg818";
dsanSTOCAGO1482_0	AUGUSTUS	exon	6782132	6782365	.	+	.	transcript_id "file_1_file_1_jg818.t1"; gene_id "file_1_file_1_jg818";
dsanSTOCAGO1482_0	AUGUSTUS	stop_codon	6782363	6782365	.	+	0	transcript_id "file_1_file_1_jg818.t1"; gene_id "file_1_file_1_jg818";
dsanSTOCAGO1482_1	AUGUSTUS	start_codon	18301137	18301139	.	+	0	transcript_id "file_1_file_1_jg12000.t1"; gene_id "file_1_file_1_jg12000";
dsanSTOCAGO1482_1	AUGUSTUS	CDS	18301137	18301188	0.99	+	0	transcript_id "file_1_file_1_jg12000.t1"; gene_id "file_1_file_1_jg12000";
dsanSTOCAGO1482_1	AUGUSTUS	exon	18301137	18301188	.	+	.	transcript_id "file_1_file_1_jg12000.t1"; gene_id "file_1_file_1_jg12000";
dsanSTOCAGO1482_1	AUGUSTUS	intron	18301189	18301253	.	+	.	transcript_id "file_1_file_1_jg12000.t1"; gene_id "file_1_file_1_jg12000";
dsanSTOCAGO1482_1	AUGUSTUS	CDS	18301254	18301466	1	+	2	transcript_id "file_1_file_1_jg12000.t1"; gene_id "file_1_file_1_jg12000";
dsanSTOCAGO1482_1	AUGUSTUS	exon	18301254	18301466	.	+	.	transcript_id "file_1_file_1_jg12000.t1"; gene_id "file_1_file_1_jg12000";
dsanSTOCAGO1482_1	AUGUSTUS	intron	18301467	18301525	.	+	.	transcript_id "file_1_file_1_jg12000.t1"; gene_id "file_1_file_1_jg12000";
dsanSTOCAGO1482_1	AUGUSTUS	CDS	18301526	18301974	0.97	+	2	transcript_id "file_1_file_1_jg12000.t1"; gene_id "file_1_file_1_jg12000";
dsanSTOCAGO1482_1	AUGUSTUS	exon	18301526	18301974	.	+	.	transcript_id "file_1_file_1_jg12000.t1"; gene_id "file_1_file_1_jg12000";
dsanSTOCAGO1482_1	AUGUSTUS	intron	18301975	18302037	.	+	.	transcript_id "file_1_file_1_jg12000.t1"; gene_id "file_1_file_1_jg12000";
dsanSTOCAGO1482_1	AUGUSTUS	transcript	18301137	18302049	.	+	.	transcript_id "file_1_file_1_jg12000.t1"; gene_id "file_1_file_1_jg12000"
dsanSTOCAGO1482_1	AUGUSTUS	gene	18301137	18302049	.	+	.	jg12000
dsanSTOCAGO1482_1	AUGUSTUS	CDS	18302038	18302049	1	+	0	transcript_id "file_1_file_1_jg12000.t1"; gene_id "file_1_file_1_jg12000";
dsanSTOCAGO1482_1	AUGUSTUS	exon	18302038	18302049	.	+	.	transcript_id "file_1_file_1_jg12000.t1"; gene_id "file_1_file_1_jg12000";
dsanSTOCAGO1482_1	AUGUSTUS	stop_codon	18302047	18302049	.	+	0	transcript_id "file_1_file_1_jg12000.t1"; gene_id "file_1_file_1_jg12000";
dsanSTOCAGO1482_0	AUGUSTUS	stop_codon	15836827	15836829	.	-	0	transcript_id "file_1_file_1_jg1887.t1"; gene_id "file_1_file_1_jg1887";
dsanSTOCAGO1482_0	AUGUSTUS	CDS	15836827	15836967	1	-	0	transcript_id "file_1_file_1_jg1887.t1"; gene_id "file_1_file_1_jg1887";
dsanSTOCAGO1482_0	AUGUSTUS	exon	15836827	15836967	.	-	.	transcript_id "file_1_file_1_jg1887.t1"; gene_id "file_1_file_1_jg1887";
dsanSTOCAGO1482_0	AUGUSTUS	intron	15836968	15837033	.	-	.	transcript_id "file_1_file_1_jg1887.t1"; gene_id "file_1_file_1_jg1887";
dsanSTOCAGO1482_0	AUGUSTUS	CDS	15837034	15837996	1	-	0	transcript_id "file_1_file_1_jg1887.t1"; gene_id "file_1_file_1_jg1887";
dsanSTOCAGO1482_0	AUGUSTUS	exon	15837034	15837996	.	-	.	transcript_id "file_1_file_1_jg1887.t1"; gene_id "file_1_file_1_jg1887";
dsanSTOCAGO1482_0	AUGUSTUS	intron	15837997	15838060	.	-	.	transcript_id "file_1_file_1_jg1887.t1"; gene_id "file_1_file_1_jg1887";
dsanSTOCAGO1482_0	AUGUSTUS	CDS	15838061	15838181	1	-	1	transcript_id "file_1_file_1_jg1887.t1"; gene_id "file_1_file_1_jg1887";
dsanSTOCAGO1482_0	AUGUSTUS	exon	15838061	15838181	.	-	.	transcript_id "file_1_file_1_jg1887.t1"; gene_id "file_1_file_1_jg1887";
dsanSTOCAGO1482_0	AUGUSTUS	intron	15838182	15838399	.	-	.	transcript_id "file_1_file_1_jg1887.t1"; gene_id "file_1_file_1_jg1887";
dsanSTOCAGO1482_0	AUGUSTUS	CDS	15838400	15838546	1	-	1	transcript_id "file_1_file_1_jg1887.t1"; gene_id "file_1_file_1_jg1887";
dsanSTOCAGO1482_0	AUGUSTUS	exon	15838400	15838546	.	-	.	transcript_id "file_1_file_1_jg1887.t1"; gene_id "file_1_file_1_jg1887";
dsanSTOCAGO1482_0	AUGUSTUS	intron	15838547	15838610	.	-	.	transcript_id "file_1_file_1_jg1887.t1"; gene_id "file_1_file_1_jg1887";
dsanSTOCAGO1482_0	AUGUSTUS	CDS	15838611	15838824	1	-	2	transcript_id "file_1_file_1_jg1887.t1"; gene_id "file_1_file_1_jg1887";
dsanSTOCAGO1482_0	AUGUSTUS	exon	15838611	15838824	.	-	.	transcript_id "file_1_file_1_jg1887.t1"; gene_id "file_1_file_1_jg1887";
dsanSTOCAGO1482_0	AUGUSTUS	intron	15838825	15838900	.	-	.	transcript_id "file_1_file_1_jg1887.t1"; gene_id "file_1_file_1_jg1887";
dsanSTOCAGO1482_0	AUGUSTUS	CDS	15838901	15838974	1	-	1	transcript_id "file_1_file_1_jg1887.t1"; gene_id "file_1_file_1_jg1887";
dsanSTOCAGO1482_0	AUGUSTUS	exon	15838901	15838974	.	-	.	transcript_id "file_1_file_1_jg1887.t1"; gene_id "file_1_file_1_jg1887";
dsanSTOCAGO1482_0	AUGUSTUS	intron	15838975	15841888	.	-	.	transcript_id "file_1_file_1_jg1887.t1"; gene_id "file_1_file_1_jg1887";
dsanSTOCAGO1482_0	AUGUSTUS	transcript	15836827	15842112	.	-	.	transcript_id "file_1_file_1_jg1887.t1"; gene_id "file_1_file_1_jg1887"
dsanSTOCAGO1482_0	AUGUSTUS	gene	15836827	15842112	.	-	.	jg1887
dsanSTOCAGO1482_0	AUGUSTUS	CDS	15841889	15842112	0.98	-	0	transcript_id "file_1_file_1_jg1887.t1"; gene_id "file_1_file_1_jg1887";
dsanSTOCAGO1482_0	AUGUSTUS	exon	15841889	15842112	.	-	.	transcript_id "file_1_file_1_jg1887.t1"; gene_id "file_1_file_1_jg1887";
dsanSTOCAGO1482_0	AUGUSTUS	start_codon	15842110	15842112	.	-	0	transcript_id "file_1_file_1_jg1887.t1"; gene_id "file_1_file_1_jg1887";
dsanSTOCAGO1482_4	AUGUSTUS	stop_codon	17209437	17209439	.	-	0	transcript_id "file_1_file_1_jg7511.t1"; gene_id "file_1_file_1_jg7511";
dsanSTOCAGO1482_4	AUGUSTUS	CDS	17209437	17209706	0.44	-	0	transcript_id "file_1_file_1_jg7511.t1"; gene_id "file_1_file_1_jg7511";
dsanSTOCAGO1482_4	AUGUSTUS	exon	17209437	17209706	.	-	.	transcript_id "file_1_file_1_jg7511.t1"; gene_id "file_1_file_1_jg7511";
dsanSTOCAGO1482_4	AUGUSTUS	transcript	17209437	17209706	.	-	.	transcript_id "file_1_file_1_jg7511.t1"; gene_id "file_1_file_1_jg7511"
dsanSTOCAGO1482_4	AUGUSTUS	gene	17209437	17209706	.	-	.	jg7511
dsanSTOCAGO1482_4	AUGUSTUS	start_codon	17209704	17209706	.	-	0	transcript_id "file_1_file_1_jg7511.t1"; gene_id "file_1_file_1_jg7511";
dsanSTOCAGO1482_4	AUGUSTUS	start_codon	25540778	25540780	.	+	0	transcript_id "file_1_file_1_jg8605.t1"; gene_id "file_1_file_1_jg8605";
dsanSTOCAGO1482_4	AUGUSTUS	CDS	25540778	25541131	0.73	+	0	transcript_id "file_1_file_1_jg8605.t1"; gene_id "file_1_file_1_jg8605";
dsanSTOCAGO1482_4	AUGUSTUS	exon	25540778	25541131	.	+	.	transcript_id "file_1_file_1_jg8605.t1"; gene_id "file_1_file_1_jg8605";
dsanSTOCAGO1482_4	AUGUSTUS	intron	25541132	25550232	.	+	.	transcript_id "file_1_file_1_jg8605.t1"; gene_id "file_1_file_1_jg8605";
dsanSTOCAGO1482_4	AUGUSTUS	CDS	25550233	25550592	0.75	+	0	transcript_id "file_1_file_1_jg8605.t1"; gene_id "file_1_file_1_jg8605";
dsanSTOCAGO1482_4	AUGUSTUS	exon	25550233	25550592	.	+	.	transcript_id "file_1_file_1_jg8605.t1"; gene_id "file_1_file_1_jg8605";
dsanSTOCAGO1482_4	AUGUSTUS	intron	25550593	25550662	.	+	.	transcript_id "file_1_file_1_jg8605.t1"; gene_id "file_1_file_1_jg8605";
dsanSTOCAGO1482_4	AUGUSTUS	CDS	25550663	25551377	1	+	0	transcript_id "file_1_file_1_jg8605.t1"; gene_id "file_1_file_1_jg8605";
dsanSTOCAGO1482_4	AUGUSTUS	exon	25550663	25551377	.	+	.	transcript_id "file_1_file_1_jg8605.t1"; gene_id "file_1_file_1_jg8605";
dsanSTOCAGO1482_4	AUGUSTUS	intron	25551378	25551438	.	+	.	transcript_id "file_1_file_1_jg8605.t1"; gene_id "file_1_file_1_jg8605";
dsanSTOCAGO1482_4	AUGUSTUS	CDS	25551439	25551620	1	+	2	transcript_id "file_1_file_1_jg8605.t1"; gene_id "file_1_file_1_jg8605";
dsanSTOCAGO1482_4	AUGUSTUS	exon	25551439	25551620	.	+	.	transcript_id "file_1_file_1_jg8605.t1"; gene_id "file_1_file_1_jg8605";
dsanSTOCAGO1482_4	AUGUSTUS	intron	25551621	25551680	.	+	.	transcript_id "file_1_file_1_jg8605.t1"; gene_id "file_1_file_1_jg8605";
dsanSTOCAGO1482_4	AUGUSTUS	CDS	25551681	25551896	1	+	0	transcript_id "file_1_file_1_jg8605.t1"; gene_id "file_1_file_1_jg8605";
dsanSTOCAGO1482_4	AUGUSTUS	exon	25551681	25551896	.	+	.	transcript_id "file_1_file_1_jg8605.t1"; gene_id "file_1_file_1_jg8605";
dsanSTOCAGO1482_4	AUGUSTUS	intron	25551897	25551964	.	+	.	transcript_id "file_1_file_1_jg8605.t1"; gene_id "file_1_file_1_jg8605";
dsanSTOCAGO1482_4	AUGUSTUS	CDS	25551965	25552186	1	+	0	transcript_id "file_1_file_1_jg8605.t1"; gene_id "file_1_file_1_jg8605";
dsanSTOCAGO1482_4	AUGUSTUS	exon	25551965	25552186	.	+	.	transcript_id "file_1_file_1_jg8605.t1"; gene_id "file_1_file_1_jg8605";
dsanSTOCAGO1482_4	AUGUSTUS	intron	25552187	25552247	.	+	.	transcript_id "file_1_file_1_jg8605.t1"; gene_id "file_1_file_1_jg8605";
dsanSTOCAGO1482_4	AUGUSTUS	CDS	25552248	25552442	1	+	0	transcript_id "file_1_file_1_jg8605.t1"; gene_id "file_1_file_1_jg8605";
dsanSTOCAGO1482_4	AUGUSTUS	exon	25552248	25552442	.	+	.	transcript_id "file_1_file_1_jg8605.t1"; gene_id "file_1_file_1_jg8605";
dsanSTOCAGO1482_4	AUGUSTUS	intron	25552443	25552501	.	+	.	transcript_id "file_1_file_1_jg8605.t1"; gene_id "file_1_file_1_jg8605";
dsanSTOCAGO1482_4	AUGUSTUS	transcript	25540778	25552759	.	+	.	transcript_id "file_1_file_1_jg8605.t1"; gene_id "file_1_file_1_jg8605"
dsanSTOCAGO1482_4	AUGUSTUS	gene	25540778	25552759	.	+	.	jg8605
dsanSTOCAGO1482_4	AUGUSTUS	CDS	25552502	25552759	1	+	0	transcript_id "file_1_file_1_jg8605.t1"; gene_id "file_1_file_1_jg8605";
dsanSTOCAGO1482_4	AUGUSTUS	exon	25552502	25552759	.	+	.	transcript_id "file_1_file_1_jg8605.t1"; gene_id "file_1_file_1_jg8605";
dsanSTOCAGO1482_4	AUGUSTUS	stop_codon	25552757	25552759	.	+	0	transcript_id "file_1_file_1_jg8605.t1"; gene_id "file_1_file_1_jg8605";
dsanSTOCAGO1482_2	AUGUSTUS	stop_codon	14590955	14590957	.	-	0	transcript_id "file_1_file_1_jg14147.t1"; gene_id "file_1_file_1_jg14147";
dsanSTOCAGO1482_2	AUGUSTUS	CDS	14590955	14591094	1	-	2	transcript_id "file_1_file_1_jg14147.t1"; gene_id "file_1_file_1_jg14147";
dsanSTOCAGO1482_2	AUGUSTUS	exon	14590955	14591094	.	-	.	transcript_id "file_1_file_1_jg14147.t1"; gene_id "file_1_file_1_jg14147";
dsanSTOCAGO1482_2	AUGUSTUS	intron	14591095	14591156	.	-	.	transcript_id "file_1_file_1_jg14147.t1"; gene_id "file_1_file_1_jg14147";
dsanSTOCAGO1482_2	AUGUSTUS	CDS	14591157	14591261	1	-	2	transcript_id "file_1_file_1_jg14147.t1"; gene_id "file_1_file_1_jg14147";
dsanSTOCAGO1482_2	AUGUSTUS	exon	14591157	14591261	.	-	.	transcript_id "file_1_file_1_jg14147.t1"; gene_id "file_1_file_1_jg14147";
dsanSTOCAGO1482_2	AUGUSTUS	intron	14591262	14591330	.	-	.	transcript_id "file_1_file_1_jg14147.t1"; gene_id "file_1_file_1_jg14147";
dsanSTOCAGO1482_2	AUGUSTUS	transcript	14590955	14591391	.	-	.	transcript_id "file_1_file_1_jg14147.t1"; gene_id "file_1_file_1_jg14147"
dsanSTOCAGO1482_2	AUGUSTUS	gene	14590955	14591391	.	-	.	jg14147
dsanSTOCAGO1482_2	AUGUSTUS	CDS	14591331	14591391	1	-	0	transcript_id "file_1_file_1_jg14147.t1"; gene_id "file_1_file_1_jg14147";
dsanSTOCAGO1482_2	AUGUSTUS	exon	14591331	14591391	.	-	.	transcript_id "file_1_file_1_jg14147.t1"; gene_id "file_1_file_1_jg14147";
dsanSTOCAGO1482_2	AUGUSTUS	start_codon	14591389	14591391	.	-	0	transcript_id "file_1_file_1_jg14147.t1"; gene_id "file_1_file_1_jg14147";
dsanSTOCAGO1482_0	AUGUSTUS	start_codon	11554771	11554773	.	+	0	transcript_id "file_1_file_1_jg1403.t1"; gene_id "file_1_file_1_jg1403";
dsanSTOCAGO1482_0	AUGUSTUS	CDS	11554771	11554783	0.28	+	0	transcript_id "file_1_file_1_jg1403.t1"; gene_id "file_1_file_1_jg1403";
dsanSTOCAGO1482_0	AUGUSTUS	exon	11554771	11554783	.	+	.	transcript_id "file_1_file_1_jg1403.t1"; gene_id "file_1_file_1_jg1403";
dsanSTOCAGO1482_0	AUGUSTUS	intron	11554784	11557961	.	+	.	transcript_id "file_1_file_1_jg1403.t1"; gene_id "file_1_file_1_jg1403";
dsanSTOCAGO1482_0	AUGUSTUS	CDS	11557962	11558157	1	+	2	transcript_id "file_1_file_1_jg1403.t1"; gene_id "file_1_file_1_jg1403";
dsanSTOCAGO1482_0	AUGUSTUS	exon	11557962	11558157	.	+	.	transcript_id "file_1_file_1_jg1403.t1"; gene_id "file_1_file_1_jg1403";
dsanSTOCAGO1482_0	AUGUSTUS	intron	11558158	11559048	.	+	.	transcript_id "file_1_file_1_jg1403.t1"; gene_id "file_1_file_1_jg1403";
dsanSTOCAGO1482_0	AUGUSTUS	CDS	11559049	11559275	1	+	1	transcript_id "file_1_file_1_jg1403.t1"; gene_id "file_1_file_1_jg1403";
dsanSTOCAGO1482_0	AUGUSTUS	exon	11559049	11559275	.	+	.	transcript_id "file_1_file_1_jg1403.t1"; gene_id "file_1_file_1_jg1403";
dsanSTOCAGO1482_0	AUGUSTUS	intron	11559276	11577999	.	+	.	transcript_id "file_1_file_1_jg1403.t1"; gene_id "file_1_file_1_jg1403";
dsanSTOCAGO1482_0	AUGUSTUS	CDS	11578000	11578190	1	+	2	transcript_id "file_1_file_1_jg1403.t1"; gene_id "file_1_file_1_jg1403";
dsanSTOCAGO1482_0	AUGUSTUS	exon	11578000	11578190	.	+	.	transcript_id "file_1_file_1_jg1403.t1"; gene_id "file_1_file_1_jg1403";
dsanSTOCAGO1482_0	AUGUSTUS	intron	11578191	11578906	.	+	.	transcript_id "file_1_file_1_jg1403.t1"; gene_id "file_1_file_1_jg1403";
dsanSTOCAGO1482_0	AUGUSTUS	CDS	11578907	11579125	1	+	0	transcript_id "file_1_file_1_jg1403.t1"; gene_id "file_1_file_1_jg1403";
dsanSTOCAGO1482_0	AUGUSTUS	exon	11578907	11579125	.	+	.	transcript_id "file_1_file_1_jg1403.t1"; gene_id "file_1_file_1_jg1403";
dsanSTOCAGO1482_0	AUGUSTUS	intron	11579126	11588921	.	+	.	transcript_id "file_1_file_1_jg1403.t1"; gene_id "file_1_file_1_jg1403";
dsanSTOCAGO1482_0	AUGUSTUS	CDS	11588922	11589183	1	+	0	transcript_id "file_1_file_1_jg1403.t1"; gene_id "file_1_file_1_jg1403";
dsanSTOCAGO1482_0	AUGUSTUS	exon	11588922	11589183	.	+	.	transcript_id "file_1_file_1_jg1403.t1"; gene_id "file_1_file_1_jg1403";
dsanSTOCAGO1482_0	AUGUSTUS	intron	11589184	11589768	.	+	.	transcript_id "file_1_file_1_jg1403.t1"; gene_id "file_1_file_1_jg1403";
dsanSTOCAGO1482_0	AUGUSTUS	transcript	11554771	11590145	.	+	.	transcript_id "file_1_file_1_jg1403.t1"; gene_id "file_1_file_1_jg1403"
dsanSTOCAGO1482_0	AUGUSTUS	gene	11554771	11590145	.	+	.	jg1403
dsanSTOCAGO1482_0	AUGUSTUS	CDS	11589769	11590145	0.76	+	2	transcript_id "file_1_file_1_jg1403.t1"; gene_id "file_1_file_1_jg1403";
dsanSTOCAGO1482_0	AUGUSTUS	exon	11589769	11590145	.	+	.	transcript_id "file_1_file_1_jg1403.t1"; gene_id "file_1_file_1_jg1403";
dsanSTOCAGO1482_0	AUGUSTUS	stop_codon	11590143	11590145	.	+	0	transcript_id "file_1_file_1_jg1403.t1"; gene_id "file_1_file_1_jg1403";
dsanSTOCAGO1482_1	AUGUSTUS	start_codon	17709082	17709084	.	+	0	transcript_id "file_1_file_1_jg11898.t1"; gene_id "file_1_file_1_jg11898";
dsanSTOCAGO1482_1	AUGUSTUS	CDS	17709082	17709942	1	+	0	transcript_id "file_1_file_1_jg11898.t1"; gene_id "file_1_file_1_jg11898";
dsanSTOCAGO1482_1	AUGUSTUS	exon	17709082	17709942	.	+	.	transcript_id "file_1_file_1_jg11898.t1"; gene_id "file_1_file_1_jg11898";
dsanSTOCAGO1482_1	AUGUSTUS	transcript	17709082	17709942	.	+	.	transcript_id "file_1_file_1_jg11898.t1"; gene_id "file_1_file_1_jg11898"
dsanSTOCAGO1482_1	AUGUSTUS	gene	17709082	17709942	.	+	.	jg11898
dsanSTOCAGO1482_1	AUGUSTUS	stop_codon	17709940	17709942	.	+	0	transcript_id "file_1_file_1_jg11898.t1"; gene_id "file_1_file_1_jg11898";
dsanSTOCAGO1482_3	AUGUSTUS	stop_codon	19622654	19622656	.	-	0	transcript_id "file_1_file_1_jg4886.t1"; gene_id "file_1_file_1_jg4886";
dsanSTOCAGO1482_3	AUGUSTUS	CDS	19622654	19623067	1	-	0	transcript_id "file_1_file_1_jg4886.t1"; gene_id "file_1_file_1_jg4886";
dsanSTOCAGO1482_3	AUGUSTUS	exon	19622654	19623067	.	-	.	transcript_id "file_1_file_1_jg4886.t1"; gene_id "file_1_file_1_jg4886";
dsanSTOCAGO1482_3	AUGUSTUS	intron	19623068	19623128	.	-	.	transcript_id "file_1_file_1_jg4886.t1"; gene_id "file_1_file_1_jg4886";
dsanSTOCAGO1482_3	AUGUSTUS	CDS	19623129	19623368	1	-	0	transcript_id "file_1_file_1_jg4886.t1"; gene_id "file_1_file_1_jg4886";
dsanSTOCAGO1482_3	AUGUSTUS	exon	19623129	19623368	.	-	.	transcript_id "file_1_file_1_jg4886.t1"; gene_id "file_1_file_1_jg4886";
dsanSTOCAGO1482_3	AUGUSTUS	intron	19623369	19623450	.	-	.	transcript_id "file_1_file_1_jg4886.t1"; gene_id "file_1_file_1_jg4886";
dsanSTOCAGO1482_3	AUGUSTUS	transcript	19622654	19624032	.	-	.	transcript_id "file_1_file_1_jg4886.t1"; gene_id "file_1_file_1_jg4886"
dsanSTOCAGO1482_3	AUGUSTUS	gene	19622654	19624032	.	-	.	jg4886
dsanSTOCAGO1482_3	AUGUSTUS	CDS	19623451	19624032	1	-	0	transcript_id "file_1_file_1_jg4886.t1"; gene_id "file_1_file_1_jg4886";
dsanSTOCAGO1482_3	AUGUSTUS	exon	19623451	19624032	.	-	.	transcript_id "file_1_file_1_jg4886.t1"; gene_id "file_1_file_1_jg4886";
dsanSTOCAGO1482_3	AUGUSTUS	start_codon	19624030	19624032	.	-	0	transcript_id "file_1_file_1_jg4886.t1"; gene_id "file_1_file_1_jg4886";
dsanSTOCAGO1482_1	AUGUSTUS	stop_codon	13310758	13310760	.	-	0	transcript_id "file_1_file_1_jg11287.t1"; gene_id "file_1_file_1_jg11287";
dsanSTOCAGO1482_1	AUGUSTUS	CDS	13310758	13311066	1	-	0	transcript_id "file_1_file_1_jg11287.t1"; gene_id "file_1_file_1_jg11287";
dsanSTOCAGO1482_1	AUGUSTUS	exon	13310758	13311066	.	-	.	transcript_id "file_1_file_1_jg11287.t1"; gene_id "file_1_file_1_jg11287";
dsanSTOCAGO1482_1	AUGUSTUS	transcript	13310758	13311066	.	-	.	transcript_id "file_1_file_1_jg11287.t1"; gene_id "file_1_file_1_jg11287"
dsanSTOCAGO1482_1	AUGUSTUS	gene	13310758	13311066	.	-	.	jg11287
dsanSTOCAGO1482_1	AUGUSTUS	start_codon	13311064	13311066	.	-	0	transcript_id "file_1_file_1_jg11287.t1"; gene_id "file_1_file_1_jg11287";
dsanSTOCAGO1482_2	AUGUSTUS	start_codon	12608166	12608168	.	+	0	transcript_id "file_1_file_1_jg13924.t2"; gene_id "file_1_file_1_jg13924";
dsanSTOCAGO1482_2	AUGUSTUS	CDS	12608166	12608250	1	+	0	transcript_id "file_1_file_1_jg13924.t2"; gene_id "file_1_file_1_jg13924";
dsanSTOCAGO1482_2	AUGUSTUS	exon	12608166	12608250	.	+	.	transcript_id "file_1_file_1_jg13924.t2"; gene_id "file_1_file_1_jg13924";
dsanSTOCAGO1482_2	AUGUSTUS	intron	12608251	12608335	.	+	.	transcript_id "file_1_file_1_jg13924.t2"; gene_id "file_1_file_1_jg13924";
dsanSTOCAGO1482_2	AUGUSTUS	CDS	12608336	12608770	1	+	2	transcript_id "file_1_file_1_jg13924.t2"; gene_id "file_1_file_1_jg13924";
dsanSTOCAGO1482_2	AUGUSTUS	exon	12608336	12608770	.	+	.	transcript_id "file_1_file_1_jg13924.t2"; gene_id "file_1_file_1_jg13924";
dsanSTOCAGO1482_2	AUGUSTUS	intron	12608771	12609116	.	+	.	transcript_id "file_1_file_1_jg13924.t2"; gene_id "file_1_file_1_jg13924";
dsanSTOCAGO1482_2	AUGUSTUS	CDS	12609117	12609289	1	+	2	transcript_id "file_1_file_1_jg13924.t2"; gene_id "file_1_file_1_jg13924";
dsanSTOCAGO1482_2	AUGUSTUS	exon	12609117	12609289	.	+	.	transcript_id "file_1_file_1_jg13924.t2"; gene_id "file_1_file_1_jg13924";
dsanSTOCAGO1482_2	AUGUSTUS	intron	12609290	12609486	.	+	.	transcript_id "file_1_file_1_jg13924.t2"; gene_id "file_1_file_1_jg13924";
dsanSTOCAGO1482_2	AUGUSTUS	CDS	12609487	12609621	1	+	0	transcript_id "file_1_file_1_jg13924.t2"; gene_id "file_1_file_1_jg13924";
dsanSTOCAGO1482_2	AUGUSTUS	exon	12609487	12609621	.	+	.	transcript_id "file_1_file_1_jg13924.t2"; gene_id "file_1_file_1_jg13924";
dsanSTOCAGO1482_2	AUGUSTUS	intron	12609622	12609683	.	+	.	transcript_id "file_1_file_1_jg13924.t2"; gene_id "file_1_file_1_jg13924";
dsanSTOCAGO1482_2	AUGUSTUS	CDS	12609684	12609833	1	+	0	transcript_id "file_1_file_1_jg13924.t2"; gene_id "file_1_file_1_jg13924";
dsanSTOCAGO1482_2	AUGUSTUS	exon	12609684	12609833	.	+	.	transcript_id "file_1_file_1_jg13924.t2"; gene_id "file_1_file_1_jg13924";
dsanSTOCAGO1482_2	AUGUSTUS	intron	12609834	12609929	.	+	.	transcript_id "file_1_file_1_jg13924.t2"; gene_id "file_1_file_1_jg13924";
dsanSTOCAGO1482_2	AUGUSTUS	CDS	12609930	12610111	1	+	0	transcript_id "file_1_file_1_jg13924.t2"; gene_id "file_1_file_1_jg13924";
dsanSTOCAGO1482_2	AUGUSTUS	exon	12609930	12610111	.	+	.	transcript_id "file_1_file_1_jg13924.t2"; gene_id "file_1_file_1_jg13924";
dsanSTOCAGO1482_2	AUGUSTUS	intron	12610112	12610167	.	+	.	transcript_id "file_1_file_1_jg13924.t2"; gene_id "file_1_file_1_jg13924";
dsanSTOCAGO1482_2	AUGUSTUS	CDS	12610168	12610331	1	+	1	transcript_id "file_1_file_1_jg13924.t2"; gene_id "file_1_file_1_jg13924";
dsanSTOCAGO1482_2	AUGUSTUS	exon	12610168	12610331	.	+	.	transcript_id "file_1_file_1_jg13924.t2"; gene_id "file_1_file_1_jg13924";
dsanSTOCAGO1482_2	AUGUSTUS	intron	12610332	12610393	.	+	.	transcript_id "file_1_file_1_jg13924.t2"; gene_id "file_1_file_1_jg13924";
dsanSTOCAGO1482_2	AUGUSTUS	CDS	12610394	12610545	1	+	2	transcript_id "file_1_file_1_jg13924.t2"; gene_id "file_1_file_1_jg13924";
dsanSTOCAGO1482_2	AUGUSTUS	exon	12610394	12610545	.	+	.	transcript_id "file_1_file_1_jg13924.t2"; gene_id "file_1_file_1_jg13924";
dsanSTOCAGO1482_2	AUGUSTUS	intron	12610546	12610604	.	+	.	transcript_id "file_1_file_1_jg13924.t2"; gene_id "file_1_file_1_jg13924";
dsanSTOCAGO1482_2	AUGUSTUS	transcript	12608166	12610703	.	+	.	transcript_id "file_1_file_1_jg13924.t2"; gene_id "file_1_file_1_jg13924"
dsanSTOCAGO1482_2	AUGUSTUS	CDS	12610605	12610703	1	+	0	transcript_id "file_1_file_1_jg13924.t2"; gene_id "file_1_file_1_jg13924";
dsanSTOCAGO1482_2	AUGUSTUS	exon	12610605	12610703	.	+	.	transcript_id "file_1_file_1_jg13924.t2"; gene_id "file_1_file_1_jg13924";
dsanSTOCAGO1482_2	AUGUSTUS	stop_codon	12610701	12610703	.	+	0	transcript_id "file_1_file_1_jg13924.t2"; gene_id "file_1_file_1_jg13924";
dsanSTOCAGO1482_0	AUGUSTUS	stop_codon	5455323	5455325	.	-	0	transcript_id "file_1_file_1_jg646.t1"; gene_id "file_1_file_1_jg646";
dsanSTOCAGO1482_0	AUGUSTUS	CDS	5455323	5455669	1	-	2	transcript_id "file_1_file_1_jg646.t1"; gene_id "file_1_file_1_jg646";
dsanSTOCAGO1482_0	AUGUSTUS	exon	5455323	5455669	.	-	.	transcript_id "file_1_file_1_jg646.t1"; gene_id "file_1_file_1_jg646";
dsanSTOCAGO1482_0	AUGUSTUS	intron	5455670	5455784	.	-	.	transcript_id "file_1_file_1_jg646.t1"; gene_id "file_1_file_1_jg646";
dsanSTOCAGO1482_0	AUGUSTUS	CDS	5455785	5455955	0.84	-	2	transcript_id "file_1_file_1_jg646.t1"; gene_id "file_1_file_1_jg646";
dsanSTOCAGO1482_0	AUGUSTUS	exon	5455785	5455955	.	-	.	transcript_id "file_1_file_1_jg646.t1"; gene_id "file_1_file_1_jg646";
dsanSTOCAGO1482_0	AUGUSTUS	intron	5455956	5456017	.	-	.	transcript_id "file_1_file_1_jg646.t1"; gene_id "file_1_file_1_jg646";
dsanSTOCAGO1482_0	AUGUSTUS	CDS	5456018	5456221	0.84	-	2	transcript_id "file_1_file_1_jg646.t1"; gene_id "file_1_file_1_jg646";
dsanSTOCAGO1482_0	AUGUSTUS	exon	5456018	5456221	.	-	.	transcript_id "file_1_file_1_jg646.t1"; gene_id "file_1_file_1_jg646";
dsanSTOCAGO1482_0	AUGUSTUS	intron	5456222	5456310	.	-	.	transcript_id "file_1_file_1_jg646.t1"; gene_id "file_1_file_1_jg646";
dsanSTOCAGO1482_0	AUGUSTUS	CDS	5456311	5456620	1	-	0	transcript_id "file_1_file_1_jg646.t1"; gene_id "file_1_file_1_jg646";
dsanSTOCAGO1482_0	AUGUSTUS	exon	5456311	5456620	.	-	.	transcript_id "file_1_file_1_jg646.t1"; gene_id "file_1_file_1_jg646";
dsanSTOCAGO1482_0	AUGUSTUS	intron	5456621	5456731	.	-	.	transcript_id "file_1_file_1_jg646.t1"; gene_id "file_1_file_1_jg646";
dsanSTOCAGO1482_0	AUGUSTUS	CDS	5456732	5462898	1	-	2	transcript_id "file_1_file_1_jg646.t1"; gene_id "file_1_file_1_jg646";
dsanSTOCAGO1482_0	AUGUSTUS	exon	5456732	5462898	.	-	.	transcript_id "file_1_file_1_jg646.t1"; gene_id "file_1_file_1_jg646";
dsanSTOCAGO1482_0	AUGUSTUS	intron	5462899	5467116	.	-	.	transcript_id "file_1_file_1_jg646.t1"; gene_id "file_1_file_1_jg646";
dsanSTOCAGO1482_0	AUGUSTUS	CDS	5467117	5467247	1	-	1	transcript_id "file_1_file_1_jg646.t1"; gene_id "file_1_file_1_jg646";
dsanSTOCAGO1482_0	AUGUSTUS	exon	5467117	5467247	.	-	.	transcript_id "file_1_file_1_jg646.t1"; gene_id "file_1_file_1_jg646";
dsanSTOCAGO1482_0	AUGUSTUS	intron	5467248	5469912	.	-	.	transcript_id "file_1_file_1_jg646.t1"; gene_id "file_1_file_1_jg646";
dsanSTOCAGO1482_0	AUGUSTUS	CDS	5469913	5470117	1	-	2	transcript_id "file_1_file_1_jg646.t1"; gene_id "file_1_file_1_jg646";
dsanSTOCAGO1482_0	AUGUSTUS	exon	5469913	5470117	.	-	.	transcript_id "file_1_file_1_jg646.t1"; gene_id "file_1_file_1_jg646";
dsanSTOCAGO1482_0	AUGUSTUS	intron	5470118	5470190	.	-	.	transcript_id "file_1_file_1_jg646.t1"; gene_id "file_1_file_1_jg646";
dsanSTOCAGO1482_0	AUGUSTUS	CDS	5470191	5470453	1	-	1	transcript_id "file_1_file_1_jg646.t1"; gene_id "file_1_file_1_jg646";
dsanSTOCAGO1482_0	AUGUSTUS	exon	5470191	5470453	.	-	.	transcript_id "file_1_file_1_jg646.t1"; gene_id "file_1_file_1_jg646";
dsanSTOCAGO1482_0	AUGUSTUS	intron	5470454	5478678	.	-	.	transcript_id "file_1_file_1_jg646.t1"; gene_id "file_1_file_1_jg646";
dsanSTOCAGO1482_0	AUGUSTUS	CDS	5478679	5478760	0.53	-	2	transcript_id "file_1_file_1_jg646.t1"; gene_id "file_1_file_1_jg646";
dsanSTOCAGO1482_0	AUGUSTUS	exon	5478679	5478760	.	-	.	transcript_id "file_1_file_1_jg646.t1"; gene_id "file_1_file_1_jg646";
dsanSTOCAGO1482_0	AUGUSTUS	intron	5478761	5491380	.	-	.	transcript_id "file_1_file_1_jg646.t1"; gene_id "file_1_file_1_jg646";
dsanSTOCAGO1482_0	AUGUSTUS	transcript	5455323	5491471	.	-	.	transcript_id "file_1_file_1_jg646.t1"; gene_id "file_1_file_1_jg646"
dsanSTOCAGO1482_0	AUGUSTUS	gene	5455323	5491471	.	-	.	jg646
dsanSTOCAGO1482_0	AUGUSTUS	CDS	5491381	5491471	0.64	-	0	transcript_id "file_1_file_1_jg646.t1"; gene_id "file_1_file_1_jg646";
dsanSTOCAGO1482_0	AUGUSTUS	exon	5491381	5491471	.	-	.	transcript_id "file_1_file_1_jg646.t1"; gene_id "file_1_file_1_jg646";
dsanSTOCAGO1482_0	AUGUSTUS	start_codon	5491469	5491471	.	-	0	transcript_id "file_1_file_1_jg646.t1"; gene_id "file_1_file_1_jg646";
dsanSTOCAGO1482_4	AUGUSTUS	start_codon	1485961	1485963	.	+	0	transcript_id "file_1_file_1_jg5527.t1"; gene_id "file_1_file_1_jg5527";
dsanSTOCAGO1482_4	AUGUSTUS	CDS	1485961	1487200	1	+	0	transcript_id "file_1_file_1_jg5527.t1"; gene_id "file_1_file_1_jg5527";
dsanSTOCAGO1482_4	AUGUSTUS	exon	1485961	1487200	.	+	.	transcript_id "file_1_file_1_jg5527.t1"; gene_id "file_1_file_1_jg5527";
dsanSTOCAGO1482_4	AUGUSTUS	intron	1487201	1488249	.	+	.	transcript_id "file_1_file_1_jg5527.t1"; gene_id "file_1_file_1_jg5527";
dsanSTOCAGO1482_4	AUGUSTUS	CDS	1488250	1488736	1	+	2	transcript_id "file_1_file_1_jg5527.t1"; gene_id "file_1_file_1_jg5527";
dsanSTOCAGO1482_4	AUGUSTUS	exon	1488250	1488736	.	+	.	transcript_id "file_1_file_1_jg5527.t1"; gene_id "file_1_file_1_jg5527";
dsanSTOCAGO1482_4	AUGUSTUS	intron	1488737	1489152	.	+	.	transcript_id "file_1_file_1_jg5527.t1"; gene_id "file_1_file_1_jg5527";
dsanSTOCAGO1482_4	AUGUSTUS	transcript	1485961	1489231	.	+	.	transcript_id "file_1_file_1_jg5527.t1"; gene_id "file_1_file_1_jg5527"
dsanSTOCAGO1482_4	AUGUSTUS	gene	1485961	1489231	.	+	.	jg5527
dsanSTOCAGO1482_4	AUGUSTUS	CDS	1489153	1489231	1	+	1	transcript_id "file_1_file_1_jg5527.t1"; gene_id "file_1_file_1_jg5527";
dsanSTOCAGO1482_4	AUGUSTUS	exon	1489153	1489231	.	+	.	transcript_id "file_1_file_1_jg5527.t1"; gene_id "file_1_file_1_jg5527";
dsanSTOCAGO1482_4	AUGUSTUS	stop_codon	1489229	1489231	.	+	0	transcript_id "file_1_file_1_jg5527.t1"; gene_id "file_1_file_1_jg5527";
dsanSTOCAGO1482_1	AUGUSTUS	stop_codon	9583534	9583536	.	-	0	transcript_id "file_1_file_1_jg10791.t1"; gene_id "file_1_file_1_jg10791";
dsanSTOCAGO1482_1	AUGUSTUS	CDS	9583534	9584153	1	-	2	transcript_id "file_1_file_1_jg10791.t1"; gene_id "file_1_file_1_jg10791";
dsanSTOCAGO1482_1	AUGUSTUS	exon	9583534	9584153	.	-	.	transcript_id "file_1_file_1_jg10791.t1"; gene_id "file_1_file_1_jg10791";
dsanSTOCAGO1482_1	AUGUSTUS	intron	9584154	9584275	.	-	.	transcript_id "file_1_file_1_jg10791.t1"; gene_id "file_1_file_1_jg10791";
dsanSTOCAGO1482_1	AUGUSTUS	CDS	9584276	9584434	1	-	2	transcript_id "file_1_file_1_jg10791.t1"; gene_id "file_1_file_1_jg10791";
dsanSTOCAGO1482_1	AUGUSTUS	exon	9584276	9584434	.	-	.	transcript_id "file_1_file_1_jg10791.t1"; gene_id "file_1_file_1_jg10791";
dsanSTOCAGO1482_1	AUGUSTUS	intron	9584435	9589294	.	-	.	transcript_id "file_1_file_1_jg10791.t1"; gene_id "file_1_file_1_jg10791";
dsanSTOCAGO1482_1	AUGUSTUS	transcript	9583534	9589328	.	-	.	transcript_id "file_1_file_1_jg10791.t1"; gene_id "file_1_file_1_jg10791"
dsanSTOCAGO1482_1	AUGUSTUS	gene	9583534	9589328	.	-	.	jg10791
dsanSTOCAGO1482_1	AUGUSTUS	CDS	9589295	9589328	1	-	0	transcript_id "file_1_file_1_jg10791.t1"; gene_id "file_1_file_1_jg10791";
dsanSTOCAGO1482_1	AUGUSTUS	exon	9589295	9589328	.	-	.	transcript_id "file_1_file_1_jg10791.t1"; gene_id "file_1_file_1_jg10791";
dsanSTOCAGO1482_1	AUGUSTUS	start_codon	9589326	9589328	.	-	0	transcript_id "file_1_file_1_jg10791.t1"; gene_id "file_1_file_1_jg10791";
dsanSTOCAGO1482_3	GeneMark.hmm	start_codon	9278202	9278204	.	+	0	gene_id "file_1_file_2_10184_g"; transcript_id "file_1_file_2_10184_t"; count "file_1_file_2_1_1";
dsanSTOCAGO1482_3	GeneMark.hmm	CDS	9278202	9278228	.	+	0	gene_id "file_1_file_2_10184_g"; transcript_id "file_1_file_2_10184_t"; evidence "file_1_file_2_1_1"; cds_type "file_1_file_2_Initial"; count "file_1_file_2_1_6"; anchored "file_1_file_2_1_1";
dsanSTOCAGO1482_3	GeneMark.hmm	exon	9278202	9278228	0	+	.	gene_id "file_1_file_2_10184_g"; transcript_id "file_1_file_2_10184_t"; evidence "file_1_file_2_1_1"; cds_type "file_1_file_2_Initial"; count "file_1_file_2_1_6"; anchored "file_1_file_2_1_1";
dsanSTOCAGO1482_3	GeneMark.hmm	CDS	9279561	9282150	.	+	0	gene_id "file_1_file_2_10184_g"; transcript_id "file_1_file_2_10184_t"; evidence "file_1_file_2_1_1"; cds_type "file_1_file_2_Internal"; count "file_1_file_2_2_6"; anchored "file_1_file_2_1_1";
dsanSTOCAGO1482_3	GeneMark.hmm	exon	9279561	9282150	0	+	.	gene_id "file_1_file_2_10184_g"; transcript_id "file_1_file_2_10184_t"; evidence "file_1_file_2_1_1"; cds_type "file_1_file_2_Internal"; count "file_1_file_2_2_6"; anchored "file_1_file_2_1_1";
dsanSTOCAGO1482_3	GeneMark.hmm	CDS	9282214	9282418	.	+	2	gene_id "file_1_file_2_10184_g"; transcript_id "file_1_file_2_10184_t"; evidence "file_1_file_2_1_1"; cds_type "file_1_file_2_Internal"; count "file_1_file_2_3_6"; anchored "file_1_file_2_1_1";
dsanSTOCAGO1482_3	GeneMark.hmm	exon	9282214	9282418	0	+	.	gene_id "file_1_file_2_10184_g"; transcript_id "file_1_file_2_10184_t"; evidence "file_1_file_2_1_1"; cds_type "file_1_file_2_Internal"; count "file_1_file_2_3_6"; anchored "file_1_file_2_1_1";
dsanSTOCAGO1482_3	GeneMark.hmm	CDS	9282474	9282637	.	+	1	gene_id "file_1_file_2_10184_g"; transcript_id "file_1_file_2_10184_t"; evidence "file_1_file_2_1_1"; cds_type "file_1_file_2_Internal"; count "file_1_file_2_4_6"; anchored "file_1_file_2_1_1";
dsanSTOCAGO1482_3	GeneMark.hmm	exon	9282474	9282637	0	+	.	gene_id "file_1_file_2_10184_g"; transcript_id "file_1_file_2_10184_t"; evidence "file_1_file_2_1_1"; cds_type "file_1_file_2_Internal"; count "file_1_file_2_4_6"; anchored "file_1_file_2_1_1";
dsanSTOCAGO1482_3	GeneMark.hmm	CDS	9282703	9283216	.	+	2	gene_id "file_1_file_2_10184_g"; transcript_id "file_1_file_2_10184_t"; evidence "file_1_file_2_1_1"; cds_type "file_1_file_2_Internal"; count "file_1_file_2_5_6"; anchored "file_1_file_2_1_1";
dsanSTOCAGO1482_3	GeneMark.hmm	exon	9282703	9283216	0	+	.	gene_id "file_1_file_2_10184_g"; transcript_id "file_1_file_2_10184_t"; evidence "file_1_file_2_1_1"; cds_type "file_1_file_2_Internal"; count "file_1_file_2_5_6"; anchored "file_1_file_2_1_1";
dsanSTOCAGO1482_3	GeneMark.hmm	CDS	9283373	9286091	.	+	1	gene_id "file_1_file_2_10184_g"; transcript_id "file_1_file_2_10184_t"; evidence "file_1_file_2_1_1"; cds_type "file_1_file_2_Terminal"; count "file_1_file_2_6_6"; anchored "file_1_file_2_1_1";
dsanSTOCAGO1482_3	GeneMark.hmm	exon	9283373	9286091	0	+	.	gene_id "file_1_file_2_10184_g"; transcript_id "file_1_file_2_10184_t"; evidence "file_1_file_2_1_1"; cds_type "file_1_file_2_Terminal"; count "file_1_file_2_6_6"; anchored "file_1_file_2_1_1";
dsanSTOCAGO1482_3	GeneMark.hmm	stop_codon	9286089	9286091	.	+	0	gene_id "file_1_file_2_10184_g"; transcript_id "file_1_file_2_10184_t"; count "file_1_file_2_1_1";
dsanSTOCAGO1482_4	AUGUSTUS	start_codon	19401419	19401421	.	+	0	transcript_id "file_1_file_1_jg7817.t1"; gene_id "file_1_file_1_jg7817";
dsanSTOCAGO1482_4	AUGUSTUS	CDS	19401419	19401585	1	+	0	transcript_id "file_1_file_1_jg7817.t1"; gene_id "file_1_file_1_jg7817";
dsanSTOCAGO1482_4	AUGUSTUS	exon	19401419	19401585	.	+	.	transcript_id "file_1_file_1_jg7817.t1"; gene_id "file_1_file_1_jg7817";
dsanSTOCAGO1482_4	AUGUSTUS	intron	19401586	19401933	.	+	.	transcript_id "file_1_file_1_jg7817.t1"; gene_id "file_1_file_1_jg7817";
dsanSTOCAGO1482_4	AUGUSTUS	CDS	19401934	19403793	1	+	1	transcript_id "file_1_file_1_jg7817.t1"; gene_id "file_1_file_1_jg7817";
dsanSTOCAGO1482_4	AUGUSTUS	exon	19401934	19403793	.	+	.	transcript_id "file_1_file_1_jg7817.t1"; gene_id "file_1_file_1_jg7817";
dsanSTOCAGO1482_4	AUGUSTUS	intron	19403794	19403849	.	+	.	transcript_id "file_1_file_1_jg7817.t1"; gene_id "file_1_file_1_jg7817";
dsanSTOCAGO1482_4	AUGUSTUS	CDS	19403850	19404019	1	+	1	transcript_id "file_1_file_1_jg7817.t1"; gene_id "file_1_file_1_jg7817";
dsanSTOCAGO1482_4	AUGUSTUS	exon	19403850	19404019	.	+	.	transcript_id "file_1_file_1_jg7817.t1"; gene_id "file_1_file_1_jg7817";
dsanSTOCAGO1482_4	AUGUSTUS	intron	19404020	19404083	.	+	.	transcript_id "file_1_file_1_jg7817.t1"; gene_id "file_1_file_1_jg7817";
dsanSTOCAGO1482_4	AUGUSTUS	transcript	19401419	19404379	.	+	.	transcript_id "file_1_file_1_jg7817.t1"; gene_id "file_1_file_1_jg7817"
dsanSTOCAGO1482_4	AUGUSTUS	gene	19401419	19404379	.	+	.	jg7817
dsanSTOCAGO1482_4	AUGUSTUS	CDS	19404084	19404379	1	+	2	transcript_id "file_1_file_1_jg7817.t1"; gene_id "file_1_file_1_jg7817";
dsanSTOCAGO1482_4	AUGUSTUS	exon	19404084	19404379	.	+	.	transcript_id "file_1_file_1_jg7817.t1"; gene_id "file_1_file_1_jg7817";
dsanSTOCAGO1482_4	AUGUSTUS	stop_codon	19404377	19404379	.	+	0	transcript_id "file_1_file_1_jg7817.t1"; gene_id "file_1_file_1_jg7817";
dsanSTOCAGO1482_3	AUGUSTUS	stop_codon	1227964	1227966	.	-	0	transcript_id "file_1_file_1_jg2573.t1"; gene_id "file_1_file_1_jg2573";
dsanSTOCAGO1482_3	AUGUSTUS	CDS	1227964	1228389	1	-	0	transcript_id "file_1_file_1_jg2573.t1"; gene_id "file_1_file_1_jg2573";
dsanSTOCAGO1482_3	AUGUSTUS	exon	1227964	1228389	.	-	.	transcript_id "file_1_file_1_jg2573.t1"; gene_id "file_1_file_1_jg2573";
dsanSTOCAGO1482_3	AUGUSTUS	transcript	1227964	1228389	.	-	.	transcript_id "file_1_file_1_jg2573.t1"; gene_id "file_1_file_1_jg2573"
dsanSTOCAGO1482_3	AUGUSTUS	gene	1227964	1228389	.	-	.	jg2573
dsanSTOCAGO1482_3	AUGUSTUS	start_codon	1228387	1228389	.	-	0	transcript_id "file_1_file_1_jg2573.t1"; gene_id "file_1_file_1_jg2573";
dsanSTOCAGO1482_1	AUGUSTUS	stop_codon	13285642	13285644	.	-	0	transcript_id "file_1_file_1_jg11275.t1"; gene_id "file_1_file_1_jg11275";
dsanSTOCAGO1482_1	AUGUSTUS	CDS	13285642	13285925	1	-	2	transcript_id "file_1_file_1_jg11275.t1"; gene_id "file_1_file_1_jg11275";
dsanSTOCAGO1482_1	AUGUSTUS	exon	13285642	13285925	.	-	.	transcript_id "file_1_file_1_jg11275.t1"; gene_id "file_1_file_1_jg11275";
dsanSTOCAGO1482_1	AUGUSTUS	intron	13285926	13285977	.	-	.	transcript_id "file_1_file_1_jg11275.t1"; gene_id "file_1_file_1_jg11275";
dsanSTOCAGO1482_1	AUGUSTUS	transcript	13285642	13286179	.	-	.	transcript_id "file_1_file_1_jg11275.t1"; gene_id "file_1_file_1_jg11275"
dsanSTOCAGO1482_1	AUGUSTUS	gene	13285642	13286179	.	-	.	jg11275
dsanSTOCAGO1482_1	AUGUSTUS	CDS	13285978	13286179	1	-	0	transcript_id "file_1_file_1_jg11275.t1"; gene_id "file_1_file_1_jg11275";
dsanSTOCAGO1482_1	AUGUSTUS	exon	13285978	13286179	.	-	.	transcript_id "file_1_file_1_jg11275.t1"; gene_id "file_1_file_1_jg11275";
dsanSTOCAGO1482_1	AUGUSTUS	start_codon	13286177	13286179	.	-	0	transcript_id "file_1_file_1_jg11275.t1"; gene_id "file_1_file_1_jg11275";
dsanSTOCAGO1482_55	AUGUSTUS	start_codon	21354	21356	.	+	0	transcript_id "file_1_file_1_jg2385.t1"; gene_id "file_1_file_1_jg2385";
dsanSTOCAGO1482_55	AUGUSTUS	CDS	21354	21914	0.69	+	0	transcript_id "file_1_file_1_jg2385.t1"; gene_id "file_1_file_1_jg2385";
dsanSTOCAGO1482_55	AUGUSTUS	exon	21354	21914	.	+	.	transcript_id "file_1_file_1_jg2385.t1"; gene_id "file_1_file_1_jg2385";
dsanSTOCAGO1482_55	AUGUSTUS	transcript	21354	21914	.	+	.	transcript_id "file_1_file_1_jg2385.t1"; gene_id "file_1_file_1_jg2385"
dsanSTOCAGO1482_55	AUGUSTUS	gene	21354	21914	.	+	.	jg2385
dsanSTOCAGO1482_55	AUGUSTUS	stop_codon	21912	21914	.	+	0	transcript_id "file_1_file_1_jg2385.t1"; gene_id "file_1_file_1_jg2385";
dsanSTOCAGO1482_0	AUGUSTUS	stop_codon	11794655	11794657	.	-	0	transcript_id "file_1_file_1_jg1429.t1"; gene_id "file_1_file_1_jg1429";
dsanSTOCAGO1482_0	AUGUSTUS	CDS	11794655	11794911	1	-	2	transcript_id "file_1_file_1_jg1429.t1"; gene_id "file_1_file_1_jg1429";
dsanSTOCAGO1482_0	AUGUSTUS	exon	11794655	11794911	.	-	.	transcript_id "file_1_file_1_jg1429.t1"; gene_id "file_1_file_1_jg1429";
dsanSTOCAGO1482_0	AUGUSTUS	intron	11794912	11798101	.	-	.	transcript_id "file_1_file_1_jg1429.t1"; gene_id "file_1_file_1_jg1429";
dsanSTOCAGO1482_0	AUGUSTUS	CDS	11798102	11798205	1	-	1	transcript_id "file_1_file_1_jg1429.t1"; gene_id "file_1_file_1_jg1429";
dsanSTOCAGO1482_0	AUGUSTUS	exon	11798102	11798205	.	-	.	transcript_id "file_1_file_1_jg1429.t1"; gene_id "file_1_file_1_jg1429";
dsanSTOCAGO1482_0	AUGUSTUS	intron	11798206	11798269	.	-	.	transcript_id "file_1_file_1_jg1429.t1"; gene_id "file_1_file_1_jg1429";
dsanSTOCAGO1482_0	AUGUSTUS	CDS	11798270	11798647	1	-	1	transcript_id "file_1_file_1_jg1429.t1"; gene_id "file_1_file_1_jg1429";
dsanSTOCAGO1482_0	AUGUSTUS	exon	11798270	11798647	.	-	.	transcript_id "file_1_file_1_jg1429.t1"; gene_id "file_1_file_1_jg1429";
dsanSTOCAGO1482_0	AUGUSTUS	intron	11798648	11798715	.	-	.	transcript_id "file_1_file_1_jg1429.t1"; gene_id "file_1_file_1_jg1429";
dsanSTOCAGO1482_0	AUGUSTUS	CDS	11798716	11798883	1	-	1	transcript_id "file_1_file_1_jg1429.t1"; gene_id "file_1_file_1_jg1429";
dsanSTOCAGO1482_0	AUGUSTUS	exon	11798716	11798883	.	-	.	transcript_id "file_1_file_1_jg1429.t1"; gene_id "file_1_file_1_jg1429";
dsanSTOCAGO1482_0	AUGUSTUS	intron	11798884	11799415	.	-	.	transcript_id "file_1_file_1_jg1429.t1"; gene_id "file_1_file_1_jg1429";
dsanSTOCAGO1482_0	AUGUSTUS	CDS	11799416	11802229	1	-	1	transcript_id "file_1_file_1_jg1429.t1"; gene_id "file_1_file_1_jg1429";
dsanSTOCAGO1482_0	AUGUSTUS	exon	11799416	11802229	.	-	.	transcript_id "file_1_file_1_jg1429.t1"; gene_id "file_1_file_1_jg1429";
dsanSTOCAGO1482_0	AUGUSTUS	intron	11802230	11814905	.	-	.	transcript_id "file_1_file_1_jg1429.t1"; gene_id "file_1_file_1_jg1429";
dsanSTOCAGO1482_0	AUGUSTUS	CDS	11814906	11815035	1	-	2	transcript_id "file_1_file_1_jg1429.t1"; gene_id "file_1_file_1_jg1429";
dsanSTOCAGO1482_0	AUGUSTUS	exon	11814906	11815035	.	-	.	transcript_id "file_1_file_1_jg1429.t1"; gene_id "file_1_file_1_jg1429";
dsanSTOCAGO1482_0	AUGUSTUS	intron	11815036	11815366	.	-	.	transcript_id "file_1_file_1_jg1429.t1"; gene_id "file_1_file_1_jg1429";
dsanSTOCAGO1482_0	AUGUSTUS	transcript	11794655	11815439	.	-	.	transcript_id "file_1_file_1_jg1429.t1"; gene_id "file_1_file_1_jg1429"
dsanSTOCAGO1482_0	AUGUSTUS	gene	11794655	11815439	.	-	.	jg1429
dsanSTOCAGO1482_0	AUGUSTUS	CDS	11815367	11815439	1	-	0	transcript_id "file_1_file_1_jg1429.t1"; gene_id "file_1_file_1_jg1429";
dsanSTOCAGO1482_0	AUGUSTUS	exon	11815367	11815439	.	-	.	transcript_id "file_1_file_1_jg1429.t1"; gene_id "file_1_file_1_jg1429";
dsanSTOCAGO1482_0	AUGUSTUS	start_codon	11815437	11815439	.	-	0	transcript_id "file_1_file_1_jg1429.t1"; gene_id "file_1_file_1_jg1429";
dsanSTOCAGO1482_2	AUGUSTUS	stop_codon	18072373	18072375	.	-	0	transcript_id "file_1_file_1_jg14667.t1"; gene_id "file_1_file_1_jg14667";
dsanSTOCAGO1482_2	AUGUSTUS	CDS	18072373	18072460	1	-	1	transcript_id "file_1_file_1_jg14667.t1"; gene_id "file_1_file_1_jg14667";
dsanSTOCAGO1482_2	AUGUSTUS	exon	18072373	18072460	.	-	.	transcript_id "file_1_file_1_jg14667.t1"; gene_id "file_1_file_1_jg14667";
dsanSTOCAGO1482_2	AUGUSTUS	intron	18072461	18072538	.	-	.	transcript_id "file_1_file_1_jg14667.t1"; gene_id "file_1_file_1_jg14667";
dsanSTOCAGO1482_2	AUGUSTUS	CDS	18072539	18072750	1	-	0	transcript_id "file_1_file_1_jg14667.t1"; gene_id "file_1_file_1_jg14667";
dsanSTOCAGO1482_2	AUGUSTUS	exon	18072539	18072750	.	-	.	transcript_id "file_1_file_1_jg14667.t1"; gene_id "file_1_file_1_jg14667";
dsanSTOCAGO1482_2	AUGUSTUS	intron	18072751	18072806	.	-	.	transcript_id "file_1_file_1_jg14667.t1"; gene_id "file_1_file_1_jg14667";
dsanSTOCAGO1482_2	AUGUSTUS	transcript	18072373	18072809	.	-	.	transcript_id "file_1_file_1_jg14667.t1"; gene_id "file_1_file_1_jg14667"
dsanSTOCAGO1482_2	AUGUSTUS	gene	18072373	18072809	.	-	.	jg14667
dsanSTOCAGO1482_2	AUGUSTUS	CDS	18072807	18072809	1	-	0	transcript_id "file_1_file_1_jg14667.t1"; gene_id "file_1_file_1_jg14667";
dsanSTOCAGO1482_2	AUGUSTUS	exon	18072807	18072809	.	-	.	transcript_id "file_1_file_1_jg14667.t1"; gene_id "file_1_file_1_jg14667";
dsanSTOCAGO1482_2	AUGUSTUS	start_codon	18072807	18072809	.	-	0	transcript_id "file_1_file_1_jg14667.t1"; gene_id "file_1_file_1_jg14667";
dsanSTOCAGO1482_4	AUGUSTUS	stop_codon	25917120	25917122	.	-	0	transcript_id "file_1_file_1_jg8681.t1"; gene_id "file_1_file_1_jg8681";
dsanSTOCAGO1482_4	AUGUSTUS	CDS	25917120	25917336	1	-	1	transcript_id "file_1_file_1_jg8681.t1"; gene_id "file_1_file_1_jg8681";
dsanSTOCAGO1482_4	AUGUSTUS	exon	25917120	25917336	.	-	.	transcript_id "file_1_file_1_jg8681.t1"; gene_id "file_1_file_1_jg8681";
dsanSTOCAGO1482_4	AUGUSTUS	intron	25917337	25917401	.	-	.	transcript_id "file_1_file_1_jg8681.t1"; gene_id "file_1_file_1_jg8681";
dsanSTOCAGO1482_4	AUGUSTUS	CDS	25917402	25917524	1	-	1	transcript_id "file_1_file_1_jg8681.t1"; gene_id "file_1_file_1_jg8681";
dsanSTOCAGO1482_4	AUGUSTUS	exon	25917402	25917524	.	-	.	transcript_id "file_1_file_1_jg8681.t1"; gene_id "file_1_file_1_jg8681";
dsanSTOCAGO1482_4	AUGUSTUS	intron	25917525	25917576	.	-	.	transcript_id "file_1_file_1_jg8681.t1"; gene_id "file_1_file_1_jg8681";
dsanSTOCAGO1482_4	AUGUSTUS	transcript	25917120	25917971	.	-	.	transcript_id "file_1_file_1_jg8681.t1"; gene_id "file_1_file_1_jg8681"
dsanSTOCAGO1482_4	AUGUSTUS	gene	25917120	25917971	.	-	.	jg8681
dsanSTOCAGO1482_4	AUGUSTUS	CDS	25917577	25917971	1	-	0	transcript_id "file_1_file_1_jg8681.t1"; gene_id "file_1_file_1_jg8681";
dsanSTOCAGO1482_4	AUGUSTUS	exon	25917577	25917971	.	-	.	transcript_id "file_1_file_1_jg8681.t1"; gene_id "file_1_file_1_jg8681";
dsanSTOCAGO1482_4	AUGUSTUS	start_codon	25917969	25917971	.	-	0	transcript_id "file_1_file_1_jg8681.t1"; gene_id "file_1_file_1_jg8681";
dsanSTOCAGO1482_4	AUGUSTUS	start_codon	2011287	2011289	.	+	0	transcript_id "file_1_file_1_jg5585.t1"; gene_id "file_1_file_1_jg5585";
dsanSTOCAGO1482_4	AUGUSTUS	CDS	2011287	2011396	1	+	0	transcript_id "file_1_file_1_jg5585.t1"; gene_id "file_1_file_1_jg5585";
dsanSTOCAGO1482_4	AUGUSTUS	exon	2011287	2011396	.	+	.	transcript_id "file_1_file_1_jg5585.t1"; gene_id "file_1_file_1_jg5585";
dsanSTOCAGO1482_4	AUGUSTUS	intron	2011397	2011449	.	+	.	transcript_id "file_1_file_1_jg5585.t1"; gene_id "file_1_file_1_jg5585";
dsanSTOCAGO1482_4	AUGUSTUS	CDS	2011450	2011870	1	+	1	transcript_id "file_1_file_1_jg5585.t1"; gene_id "file_1_file_1_jg5585";
dsanSTOCAGO1482_4	AUGUSTUS	exon	2011450	2011870	.	+	.	transcript_id "file_1_file_1_jg5585.t1"; gene_id "file_1_file_1_jg5585";
dsanSTOCAGO1482_4	AUGUSTUS	intron	2011871	2011929	.	+	.	transcript_id "file_1_file_1_jg5585.t1"; gene_id "file_1_file_1_jg5585";
dsanSTOCAGO1482_4	AUGUSTUS	CDS	2011930	2012271	1	+	0	transcript_id "file_1_file_1_jg5585.t1"; gene_id "file_1_file_1_jg5585";
dsanSTOCAGO1482_4	AUGUSTUS	exon	2011930	2012271	.	+	.	transcript_id "file_1_file_1_jg5585.t1"; gene_id "file_1_file_1_jg5585";
dsanSTOCAGO1482_4	AUGUSTUS	intron	2012272	2012326	.	+	.	transcript_id "file_1_file_1_jg5585.t1"; gene_id "file_1_file_1_jg5585";
dsanSTOCAGO1482_4	AUGUSTUS	transcript	2011287	2012680	.	+	.	transcript_id "file_1_file_1_jg5585.t1"; gene_id "file_1_file_1_jg5585"
dsanSTOCAGO1482_4	AUGUSTUS	gene	2011287	2012680	.	+	.	jg5585
dsanSTOCAGO1482_4	AUGUSTUS	CDS	2012327	2012680	1	+	0	transcript_id "file_1_file_1_jg5585.t1"; gene_id "file_1_file_1_jg5585";
dsanSTOCAGO1482_4	AUGUSTUS	exon	2012327	2012680	.	+	.	transcript_id "file_1_file_1_jg5585.t1"; gene_id "file_1_file_1_jg5585";
dsanSTOCAGO1482_4	AUGUSTUS	stop_codon	2012678	2012680	.	+	0	transcript_id "file_1_file_1_jg5585.t1"; gene_id "file_1_file_1_jg5585";
dsanSTOCAGO1482_0	AUGUSTUS	start_codon	13624705	13624707	.	+	0	transcript_id "file_1_file_1_jg1625.t1"; gene_id "file_1_file_1_jg1625";
dsanSTOCAGO1482_0	AUGUSTUS	CDS	13624705	13624863	1	+	0	transcript_id "file_1_file_1_jg1625.t1"; gene_id "file_1_file_1_jg1625";
dsanSTOCAGO1482_0	AUGUSTUS	exon	13624705	13624863	.	+	.	transcript_id "file_1_file_1_jg1625.t1"; gene_id "file_1_file_1_jg1625";
dsanSTOCAGO1482_0	AUGUSTUS	intron	13624864	13624934	.	+	.	transcript_id "file_1_file_1_jg1625.t1"; gene_id "file_1_file_1_jg1625";
dsanSTOCAGO1482_0	AUGUSTUS	CDS	13624935	13625123	1	+	0	transcript_id "file_1_file_1_jg1625.t1"; gene_id "file_1_file_1_jg1625";
dsanSTOCAGO1482_0	AUGUSTUS	exon	13624935	13625123	.	+	.	transcript_id "file_1_file_1_jg1625.t1"; gene_id "file_1_file_1_jg1625";
dsanSTOCAGO1482_0	AUGUSTUS	intron	13625124	13625193	.	+	.	transcript_id "file_1_file_1_jg1625.t1"; gene_id "file_1_file_1_jg1625";
dsanSTOCAGO1482_0	AUGUSTUS	CDS	13625194	13625332	1	+	0	transcript_id "file_1_file_1_jg1625.t1"; gene_id "file_1_file_1_jg1625";
dsanSTOCAGO1482_0	AUGUSTUS	exon	13625194	13625332	.	+	.	transcript_id "file_1_file_1_jg1625.t1"; gene_id "file_1_file_1_jg1625";
dsanSTOCAGO1482_0	AUGUSTUS	intron	13625333	13625407	.	+	.	transcript_id "file_1_file_1_jg1625.t1"; gene_id "file_1_file_1_jg1625";
dsanSTOCAGO1482_0	AUGUSTUS	CDS	13625408	13625642	1	+	2	transcript_id "file_1_file_1_jg1625.t1"; gene_id "file_1_file_1_jg1625";
dsanSTOCAGO1482_0	AUGUSTUS	exon	13625408	13625642	.	+	.	transcript_id "file_1_file_1_jg1625.t1"; gene_id "file_1_file_1_jg1625";
dsanSTOCAGO1482_0	AUGUSTUS	intron	13625643	13625706	.	+	.	transcript_id "file_1_file_1_jg1625.t1"; gene_id "file_1_file_1_jg1625";
dsanSTOCAGO1482_0	AUGUSTUS	CDS	13625707	13625938	0.81	+	1	transcript_id "file_1_file_1_jg1625.t1"; gene_id "file_1_file_1_jg1625";
dsanSTOCAGO1482_0	AUGUSTUS	exon	13625707	13625938	.	+	.	transcript_id "file_1_file_1_jg1625.t1"; gene_id "file_1_file_1_jg1625";
dsanSTOCAGO1482_0	AUGUSTUS	intron	13625939	13625989	.	+	.	transcript_id "file_1_file_1_jg1625.t1"; gene_id "file_1_file_1_jg1625";
dsanSTOCAGO1482_0	AUGUSTUS	transcript	13624705	13626241	.	+	.	transcript_id "file_1_file_1_jg1625.t1"; gene_id "file_1_file_1_jg1625"
dsanSTOCAGO1482_0	AUGUSTUS	gene	13624705	13626241	.	+	.	jg1625
dsanSTOCAGO1482_0	AUGUSTUS	CDS	13625990	13626241	0.81	+	0	transcript_id "file_1_file_1_jg1625.t1"; gene_id "file_1_file_1_jg1625";
dsanSTOCAGO1482_0	AUGUSTUS	exon	13625990	13626241	.	+	.	transcript_id "file_1_file_1_jg1625.t1"; gene_id "file_1_file_1_jg1625";
dsanSTOCAGO1482_0	AUGUSTUS	stop_codon	13626239	13626241	.	+	0	transcript_id "file_1_file_1_jg1625.t1"; gene_id "file_1_file_1_jg1625";
dsanSTOCAGO1482_1	AUGUSTUS	start_codon	14575143	14575145	.	+	0	transcript_id "file_1_file_1_jg11455.t1"; gene_id "file_1_file_1_jg11455";
dsanSTOCAGO1482_1	AUGUSTUS	CDS	14575143	14575874	0.89	+	0	transcript_id "file_1_file_1_jg11455.t1"; gene_id "file_1_file_1_jg11455";
dsanSTOCAGO1482_1	AUGUSTUS	exon	14575143	14575874	.	+	.	transcript_id "file_1_file_1_jg11455.t1"; gene_id "file_1_file_1_jg11455";
dsanSTOCAGO1482_1	AUGUSTUS	intron	14575875	14575971	.	+	.	transcript_id "file_1_file_1_jg11455.t1"; gene_id "file_1_file_1_jg11455";
dsanSTOCAGO1482_1	AUGUSTUS	CDS	14575972	14576122	0.9	+	0	transcript_id "file_1_file_1_jg11455.t1"; gene_id "file_1_file_1_jg11455";
dsanSTOCAGO1482_1	AUGUSTUS	exon	14575972	14576122	.	+	.	transcript_id "file_1_file_1_jg11455.t1"; gene_id "file_1_file_1_jg11455";
dsanSTOCAGO1482_1	AUGUSTUS	intron	14576123	14586838	.	+	.	transcript_id "file_1_file_1_jg11455.t1"; gene_id "file_1_file_1_jg11455";
dsanSTOCAGO1482_1	AUGUSTUS	transcript	14575143	14587509	.	+	.	transcript_id "file_1_file_1_jg11455.t1"; gene_id "file_1_file_1_jg11455"
dsanSTOCAGO1482_1	AUGUSTUS	gene	14575143	14587509	.	+	.	jg11455
dsanSTOCAGO1482_1	AUGUSTUS	CDS	14586839	14587509	1	+	2	transcript_id "file_1_file_1_jg11455.t1"; gene_id "file_1_file_1_jg11455";
dsanSTOCAGO1482_1	AUGUSTUS	exon	14586839	14587509	.	+	.	transcript_id "file_1_file_1_jg11455.t1"; gene_id "file_1_file_1_jg11455";
dsanSTOCAGO1482_1	AUGUSTUS	stop_codon	14587507	14587509	.	+	0	transcript_id "file_1_file_1_jg11455.t1"; gene_id "file_1_file_1_jg11455";
dsanSTOCAGO1482_2	AUGUSTUS	stop_codon	13898829	13898831	.	-	0	transcript_id "file_1_file_1_jg14039.t1"; gene_id "file_1_file_1_jg14039";
dsanSTOCAGO1482_2	AUGUSTUS	CDS	13898829	13899840	1	-	1	transcript_id "file_1_file_1_jg14039.t1"; gene_id "file_1_file_1_jg14039";
dsanSTOCAGO1482_2	AUGUSTUS	exon	13898829	13899840	.	-	.	transcript_id "file_1_file_1_jg14039.t1"; gene_id "file_1_file_1_jg14039";
dsanSTOCAGO1482_2	AUGUSTUS	intron	13899841	13899903	.	-	.	transcript_id "file_1_file_1_jg14039.t1"; gene_id "file_1_file_1_jg14039";
dsanSTOCAGO1482_2	AUGUSTUS	transcript	13898829	13900016	.	-	.	transcript_id "file_1_file_1_jg14039.t1"; gene_id "file_1_file_1_jg14039"
dsanSTOCAGO1482_2	AUGUSTUS	gene	13898829	13900016	.	-	.	jg14039
dsanSTOCAGO1482_2	AUGUSTUS	CDS	13899904	13900016	1	-	0	transcript_id "file_1_file_1_jg14039.t1"; gene_id "file_1_file_1_jg14039";
dsanSTOCAGO1482_2	AUGUSTUS	exon	13899904	13900016	.	-	.	transcript_id "file_1_file_1_jg14039.t1"; gene_id "file_1_file_1_jg14039";
dsanSTOCAGO1482_2	AUGUSTUS	start_codon	13900014	13900016	.	-	0	transcript_id "file_1_file_1_jg14039.t1"; gene_id "file_1_file_1_jg14039";
dsanSTOCAGO1482_1	AUGUSTUS	start_codon	14627985	14627987	.	+	0	transcript_id "file_1_file_1_jg11480.t1"; gene_id "file_1_file_1_jg11480";
dsanSTOCAGO1482_1	AUGUSTUS	CDS	14627985	14628548	0.97	+	0	transcript_id "file_1_file_1_jg11480.t1"; gene_id "file_1_file_1_jg11480";
dsanSTOCAGO1482_1	AUGUSTUS	exon	14627985	14628548	.	+	.	transcript_id "file_1_file_1_jg11480.t1"; gene_id "file_1_file_1_jg11480";
dsanSTOCAGO1482_1	AUGUSTUS	intron	14628549	14628615	.	+	.	transcript_id "file_1_file_1_jg11480.t1"; gene_id "file_1_file_1_jg11480";
dsanSTOCAGO1482_1	AUGUSTUS	transcript	14627985	14628981	.	+	.	transcript_id "file_1_file_1_jg11480.t1"; gene_id "file_1_file_1_jg11480"
dsanSTOCAGO1482_1	AUGUSTUS	gene	14627985	14628981	.	+	.	jg11480
dsanSTOCAGO1482_1	AUGUSTUS	CDS	14628616	14628981	0.97	+	0	transcript_id "file_1_file_1_jg11480.t1"; gene_id "file_1_file_1_jg11480";
dsanSTOCAGO1482_1	AUGUSTUS	exon	14628616	14628981	.	+	.	transcript_id "file_1_file_1_jg11480.t1"; gene_id "file_1_file_1_jg11480";
dsanSTOCAGO1482_1	AUGUSTUS	stop_codon	14628979	14628981	.	+	0	transcript_id "file_1_file_1_jg11480.t1"; gene_id "file_1_file_1_jg11480";
dsanSTOCAGO1482_4	AUGUSTUS	stop_codon	2729011	2729013	.	-	0	transcript_id "file_1_file_1_jg5660.t1"; gene_id "file_1_file_1_jg5660";
dsanSTOCAGO1482_4	AUGUSTUS	CDS	2729011	2731200	1	-	0	transcript_id "file_1_file_1_jg5660.t1"; gene_id "file_1_file_1_jg5660";
dsanSTOCAGO1482_4	AUGUSTUS	exon	2729011	2731200	.	-	.	transcript_id "file_1_file_1_jg5660.t1"; gene_id "file_1_file_1_jg5660";
dsanSTOCAGO1482_4	AUGUSTUS	transcript	2729011	2731200	.	-	.	transcript_id "file_1_file_1_jg5660.t1"; gene_id "file_1_file_1_jg5660"
dsanSTOCAGO1482_4	AUGUSTUS	gene	2729011	2731200	.	-	.	jg5660
dsanSTOCAGO1482_4	AUGUSTUS	start_codon	2731198	2731200	.	-	0	transcript_id "file_1_file_1_jg5660.t1"; gene_id "file_1_file_1_jg5660";
dsanSTOCAGO1482_4	AUGUSTUS	start_codon	13082327	13082329	.	+	0	transcript_id "file_1_file_1_jg6986.t2"; gene_id "file_1_file_1_jg6986";
dsanSTOCAGO1482_4	AUGUSTUS	CDS	13082327	13082620	1	+	0	transcript_id "file_1_file_1_jg6986.t2"; gene_id "file_1_file_1_jg6986";
dsanSTOCAGO1482_4	AUGUSTUS	exon	13082327	13082620	.	+	.	transcript_id "file_1_file_1_jg6986.t2"; gene_id "file_1_file_1_jg6986";
dsanSTOCAGO1482_4	AUGUSTUS	intron	13082621	13082983	.	+	.	transcript_id "file_1_file_1_jg6986.t2"; gene_id "file_1_file_1_jg6986";
dsanSTOCAGO1482_4	AUGUSTUS	CDS	13082984	13083220	1	+	0	transcript_id "file_1_file_1_jg6986.t2"; gene_id "file_1_file_1_jg6986";
dsanSTOCAGO1482_4	AUGUSTUS	exon	13082984	13083220	.	+	.	transcript_id "file_1_file_1_jg6986.t2"; gene_id "file_1_file_1_jg6986";
dsanSTOCAGO1482_4	AUGUSTUS	intron	13083221	13083293	.	+	.	transcript_id "file_1_file_1_jg6986.t2"; gene_id "file_1_file_1_jg6986";
dsanSTOCAGO1482_4	AUGUSTUS	CDS	13083294	13083602	1	+	0	transcript_id "file_1_file_1_jg6986.t2"; gene_id "file_1_file_1_jg6986";
dsanSTOCAGO1482_4	AUGUSTUS	exon	13083294	13083602	.	+	.	transcript_id "file_1_file_1_jg6986.t2"; gene_id "file_1_file_1_jg6986";
dsanSTOCAGO1482_4	AUGUSTUS	intron	13083603	13083672	.	+	.	transcript_id "file_1_file_1_jg6986.t2"; gene_id "file_1_file_1_jg6986";
dsanSTOCAGO1482_4	AUGUSTUS	CDS	13083673	13083955	1	+	0	transcript_id "file_1_file_1_jg6986.t2"; gene_id "file_1_file_1_jg6986";
dsanSTOCAGO1482_4	AUGUSTUS	exon	13083673	13083955	.	+	.	transcript_id "file_1_file_1_jg6986.t2"; gene_id "file_1_file_1_jg6986";
dsanSTOCAGO1482_4	AUGUSTUS	intron	13083956	13084097	.	+	.	transcript_id "file_1_file_1_jg6986.t2"; gene_id "file_1_file_1_jg6986";
dsanSTOCAGO1482_4	AUGUSTUS	CDS	13084098	13084339	1	+	2	transcript_id "file_1_file_1_jg6986.t2"; gene_id "file_1_file_1_jg6986";
dsanSTOCAGO1482_4	AUGUSTUS	exon	13084098	13084339	.	+	.	transcript_id "file_1_file_1_jg6986.t2"; gene_id "file_1_file_1_jg6986";
dsanSTOCAGO1482_4	AUGUSTUS	intron	13084340	13084391	.	+	.	transcript_id "file_1_file_1_jg6986.t2"; gene_id "file_1_file_1_jg6986";
dsanSTOCAGO1482_4	AUGUSTUS	CDS	13084392	13084457	0.95	+	0	transcript_id "file_1_file_1_jg6986.t2"; gene_id "file_1_file_1_jg6986";
dsanSTOCAGO1482_4	AUGUSTUS	exon	13084392	13084457	.	+	.	transcript_id "file_1_file_1_jg6986.t2"; gene_id "file_1_file_1_jg6986";
dsanSTOCAGO1482_4	AUGUSTUS	intron	13084458	13085460	.	+	.	transcript_id "file_1_file_1_jg6986.t2"; gene_id "file_1_file_1_jg6986";
dsanSTOCAGO1482_4	AUGUSTUS	CDS	13085461	13085527	0.95	+	0	transcript_id "file_1_file_1_jg6986.t2"; gene_id "file_1_file_1_jg6986";
dsanSTOCAGO1482_4	AUGUSTUS	exon	13085461	13085527	.	+	.	transcript_id "file_1_file_1_jg6986.t2"; gene_id "file_1_file_1_jg6986";
dsanSTOCAGO1482_4	AUGUSTUS	intron	13085528	13087852	.	+	.	transcript_id "file_1_file_1_jg6986.t2"; gene_id "file_1_file_1_jg6986";
dsanSTOCAGO1482_4	AUGUSTUS	CDS	13087853	13088004	1	+	2	transcript_id "file_1_file_1_jg6986.t2"; gene_id "file_1_file_1_jg6986";
dsanSTOCAGO1482_4	AUGUSTUS	exon	13087853	13088004	.	+	.	transcript_id "file_1_file_1_jg6986.t2"; gene_id "file_1_file_1_jg6986";
dsanSTOCAGO1482_4	AUGUSTUS	intron	13088005	13088066	.	+	.	transcript_id "file_1_file_1_jg6986.t2"; gene_id "file_1_file_1_jg6986";
dsanSTOCAGO1482_4	AUGUSTUS	CDS	13088067	13088167	1	+	0	transcript_id "file_1_file_1_jg6986.t2"; gene_id "file_1_file_1_jg6986";
dsanSTOCAGO1482_4	AUGUSTUS	exon	13088067	13088167	.	+	.	transcript_id "file_1_file_1_jg6986.t2"; gene_id "file_1_file_1_jg6986";
dsanSTOCAGO1482_4	AUGUSTUS	intron	13088168	13088230	.	+	.	transcript_id "file_1_file_1_jg6986.t2"; gene_id "file_1_file_1_jg6986";
dsanSTOCAGO1482_4	AUGUSTUS	transcript	13082327	13088360	.	+	.	transcript_id "file_1_file_1_jg6986.t2"; gene_id "file_1_file_1_jg6986"
dsanSTOCAGO1482_4	AUGUSTUS	CDS	13088231	13088360	0.99	+	1	transcript_id "file_1_file_1_jg6986.t2"; gene_id "file_1_file_1_jg6986";
dsanSTOCAGO1482_4	AUGUSTUS	exon	13088231	13088360	.	+	.	transcript_id "file_1_file_1_jg6986.t2"; gene_id "file_1_file_1_jg6986";
dsanSTOCAGO1482_4	AUGUSTUS	stop_codon	13088358	13088360	.	+	0	transcript_id "file_1_file_1_jg6986.t2"; gene_id "file_1_file_1_jg6986";
dsanSTOCAGO1482_4	AUGUSTUS	start_codon	27450790	27450792	.	+	0	transcript_id "file_1_file_1_jg8926.t1"; gene_id "file_1_file_1_jg8926";
dsanSTOCAGO1482_4	AUGUSTUS	CDS	27450790	27451494	1	+	0	transcript_id "file_1_file_1_jg8926.t1"; gene_id "file_1_file_1_jg8926";
dsanSTOCAGO1482_4	AUGUSTUS	exon	27450790	27451494	.	+	.	transcript_id "file_1_file_1_jg8926.t1"; gene_id "file_1_file_1_jg8926";
dsanSTOCAGO1482_4	AUGUSTUS	transcript	27450790	27451494	.	+	.	transcript_id "file_1_file_1_jg8926.t1"; gene_id "file_1_file_1_jg8926"
dsanSTOCAGO1482_4	AUGUSTUS	gene	27450790	27451494	.	+	.	jg8926
dsanSTOCAGO1482_4	AUGUSTUS	stop_codon	27451492	27451494	.	+	0	transcript_id "file_1_file_1_jg8926.t1"; gene_id "file_1_file_1_jg8926";
dsanSTOCAGO1482_4	AUGUSTUS	start_codon	17641043	17641045	.	+	0	transcript_id "file_1_file_1_jg7595.t1"; gene_id "file_1_file_1_jg7595";
dsanSTOCAGO1482_4	AUGUSTUS	CDS	17641043	17641187	1	+	0	transcript_id "file_1_file_1_jg7595.t1"; gene_id "file_1_file_1_jg7595";
dsanSTOCAGO1482_4	AUGUSTUS	exon	17641043	17641187	.	+	.	transcript_id "file_1_file_1_jg7595.t1"; gene_id "file_1_file_1_jg7595";
dsanSTOCAGO1482_4	AUGUSTUS	intron	17641188	17641447	.	+	.	transcript_id "file_1_file_1_jg7595.t1"; gene_id "file_1_file_1_jg7595";
dsanSTOCAGO1482_4	AUGUSTUS	CDS	17641448	17641861	1	+	2	transcript_id "file_1_file_1_jg7595.t1"; gene_id "file_1_file_1_jg7595";
dsanSTOCAGO1482_4	AUGUSTUS	exon	17641448	17641861	.	+	.	transcript_id "file_1_file_1_jg7595.t1"; gene_id "file_1_file_1_jg7595";
dsanSTOCAGO1482_4	AUGUSTUS	intron	17641862	17642005	.	+	.	transcript_id "file_1_file_1_jg7595.t1"; gene_id "file_1_file_1_jg7595";
dsanSTOCAGO1482_4	AUGUSTUS	transcript	17641043	17642922	.	+	.	transcript_id "file_1_file_1_jg7595.t1"; gene_id "file_1_file_1_jg7595"
dsanSTOCAGO1482_4	AUGUSTUS	gene	17641043	17642922	.	+	.	jg7595
dsanSTOCAGO1482_4	AUGUSTUS	CDS	17642006	17642922	1	+	2	transcript_id "file_1_file_1_jg7595.t1"; gene_id "file_1_file_1_jg7595";
dsanSTOCAGO1482_4	AUGUSTUS	exon	17642006	17642922	.	+	.	transcript_id "file_1_file_1_jg7595.t1"; gene_id "file_1_file_1_jg7595";
dsanSTOCAGO1482_4	AUGUSTUS	stop_codon	17642920	17642922	.	+	0	transcript_id "file_1_file_1_jg7595.t1"; gene_id "file_1_file_1_jg7595";
dsanSTOCAGO1482_0	GeneMark.hmm	stop_codon	16745247	16745249	.	-	0	gene_id "file_1_file_2_2181_g"; transcript_id "file_1_file_2_2181_t"; count "file_1_file_2_1_1";
dsanSTOCAGO1482_0	GeneMark.hmm	CDS	16745247	16745283	.	-	1	gene_id "file_1_file_2_2181_g"; transcript_id "file_1_file_2_2181_t"; evidence "file_1_file_2_1_1"; cds_type "file_1_file_2_Terminal"; count "file_1_file_2_9_9"; anchored "file_1_file_2_1_1";
dsanSTOCAGO1482_0	GeneMark.hmm	exon	16745247	16745283	0	-	.	gene_id "file_1_file_2_2181_g"; transcript_id "file_1_file_2_2181_t"; evidence "file_1_file_2_1_1"; cds_type "file_1_file_2_Terminal"; count "file_1_file_2_9_9"; anchored "file_1_file_2_1_1";
dsanSTOCAGO1482_0	GeneMark.hmm	CDS	16746306	16746575	.	-	1	gene_id "file_1_file_2_2181_g"; transcript_id "file_1_file_2_2181_t"; evidence "file_1_file_2_1_1"; cds_type "file_1_file_2_Internal"; count "file_1_file_2_8_9"; anchored "file_1_file_2_1_1";
dsanSTOCAGO1482_0	GeneMark.hmm	exon	16746306	16746575	0	-	.	gene_id "file_1_file_2_2181_g"; transcript_id "file_1_file_2_2181_t"; evidence "file_1_file_2_1_1"; cds_type "file_1_file_2_Internal"; count "file_1_file_2_8_9"; anchored "file_1_file_2_1_1";
dsanSTOCAGO1482_0	GeneMark.hmm	CDS	16747162	16747409	.	-	0	gene_id "file_1_file_2_2181_g"; transcript_id "file_1_file_2_2181_t"; evidence "file_1_file_2_1_1"; cds_type "file_1_file_2_Internal"; count "file_1_file_2_7_9"; anchored "file_1_file_2_1_1";
dsanSTOCAGO1482_0	GeneMark.hmm	exon	16747162	16747409	0	-	.	gene_id "file_1_file_2_2181_g"; transcript_id "file_1_file_2_2181_t"; evidence "file_1_file_2_1_1"; cds_type "file_1_file_2_Internal"; count "file_1_file_2_7_9"; anchored "file_1_file_2_1_1";
dsanSTOCAGO1482_0	GeneMark.hmm	CDS	16750662	16750977	.	-	1	gene_id "file_1_file_2_2181_g"; transcript_id "file_1_file_2_2181_t"; evidence "file_1_file_2_1_1"; cds_type "file_1_file_2_Internal"; count "file_1_file_2_6_9"; anchored "file_1_file_2_1_1";
dsanSTOCAGO1482_0	GeneMark.hmm	exon	16750662	16750977	0	-	.	gene_id "file_1_file_2_2181_g"; transcript_id "file_1_file_2_2181_t"; evidence "file_1_file_2_1_1"; cds_type "file_1_file_2_Internal"; count "file_1_file_2_6_9"; anchored "file_1_file_2_1_1";
dsanSTOCAGO1482_0	GeneMark.hmm	CDS	16751410	16751604	.	-	1	gene_id "file_1_file_2_2181_g"; transcript_id "file_1_file_2_2181_t"; evidence "file_1_file_2_1_1"; cds_type "file_1_file_2_Internal"; count "file_1_file_2_5_9"; anchored "file_1_file_2_1_1";
dsanSTOCAGO1482_0	GeneMark.hmm	exon	16751410	16751604	0	-	.	gene_id "file_1_file_2_2181_g"; transcript_id "file_1_file_2_2181_t"; evidence "file_1_file_2_1_1"; cds_type "file_1_file_2_Internal"; count "file_1_file_2_5_9"; anchored "file_1_file_2_1_1";
dsanSTOCAGO1482_0	GeneMark.hmm	CDS	16751722	16751894	.	-	0	gene_id "file_1_file_2_2181_g"; transcript_id "file_1_file_2_2181_t"; evidence "file_1_file_2_1_1"; cds_type "file_1_file_2_Internal"; count "file_1_file_2_4_9"; anchored "file_1_file_2_1_1";
dsanSTOCAGO1482_0	GeneMark.hmm	exon	16751722	16751894	0	-	.	gene_id "file_1_file_2_2181_g"; transcript_id "file_1_file_2_2181_t"; evidence "file_1_file_2_1_1"; cds_type "file_1_file_2_Internal"; count "file_1_file_2_4_9"; anchored "file_1_file_2_1_1";
dsanSTOCAGO1482_0	GeneMark.hmm	CDS	16751956	16752113	.	-	2	gene_id "file_1_file_2_2181_g"; transcript_id "file_1_file_2_2181_t"; evidence "file_1_file_2_1_1"; cds_type "file_1_file_2_Internal"; count "file_1_file_2_3_9"; anchored "file_1_file_2_1_1";
dsanSTOCAGO1482_0	GeneMark.hmm	exon	16751956	16752113	0	-	.	gene_id "file_1_file_2_2181_g"; transcript_id "file_1_file_2_2181_t"; evidence "file_1_file_2_1_1"; cds_type "file_1_file_2_Internal"; count "file_1_file_2_3_9"; anchored "file_1_file_2_1_1";
dsanSTOCAGO1482_0	GeneMark.hmm	CDS	16752178	16752296	.	-	1	gene_id "file_1_file_2_2181_g"; transcript_id "file_1_file_2_2181_t"; evidence "file_1_file_2_1_0"; cds_type "file_1_file_2_Internal"; count "file_1_file_2_2_9"; anchored "file_1_file_2_1_1";
dsanSTOCAGO1482_0	GeneMark.hmm	exon	16752178	16752296	0	-	.	gene_id "file_1_file_2_2181_g"; transcript_id "file_1_file_2_2181_t"; evidence "file_1_file_2_1_0"; cds_type "file_1_file_2_Internal"; count "file_1_file_2_2_9"; anchored "file_1_file_2_1_1";
dsanSTOCAGO1482_0	GeneMark.hmm	CDS	16752729	16752778	.	-	0	gene_id "file_1_file_2_2181_g"; transcript_id "file_1_file_2_2181_t"; cds_type "file_1_file_2_Initial"; count "file_1_file_2_1_9"; anchored "file_1_file_2_1_0";
dsanSTOCAGO1482_0	GeneMark.hmm	exon	16752729	16752778	0	-	.	gene_id "file_1_file_2_2181_g"; transcript_id "file_1_file_2_2181_t"; cds_type "file_1_file_2_Initial"; count "file_1_file_2_1_9"; anchored "file_1_file_2_1_0";
dsanSTOCAGO1482_0	GeneMark.hmm	start_codon	16752776	16752778	.	-	0	gene_id "file_1_file_2_2181_g"; transcript_id "file_1_file_2_2181_t"; count "file_1_file_2_1_1";
dsanSTOCAGO1482_1	AUGUSTUS	stop_codon	8514285	8514287	.	-	0	transcript_id "file_1_file_1_jg10569.t1"; gene_id "file_1_file_1_jg10569";
dsanSTOCAGO1482_1	AUGUSTUS	CDS	8514285	8515046	1	-	0	transcript_id "file_1_file_1_jg10569.t1"; gene_id "file_1_file_1_jg10569";
dsanSTOCAGO1482_1	AUGUSTUS	exon	8514285	8515046	.	-	.	transcript_id "file_1_file_1_jg10569.t1"; gene_id "file_1_file_1_jg10569";
dsanSTOCAGO1482_1	AUGUSTUS	transcript	8514285	8515046	.	-	.	transcript_id "file_1_file_1_jg10569.t1"; gene_id "file_1_file_1_jg10569"
dsanSTOCAGO1482_1	AUGUSTUS	gene	8514285	8515046	.	-	.	jg10569
dsanSTOCAGO1482_1	AUGUSTUS	start_codon	8515044	8515046	.	-	0	transcript_id "file_1_file_1_jg10569.t1"; gene_id "file_1_file_1_jg10569";
dsanSTOCAGO1482_1	AUGUSTUS	start_codon	9966798	9966800	.	+	0	transcript_id "file_1_file_1_jg10823.t1"; gene_id "file_1_file_1_jg10823";
dsanSTOCAGO1482_1	AUGUSTUS	CDS	9966798	9967157	1	+	0	transcript_id "file_1_file_1_jg10823.t1"; gene_id "file_1_file_1_jg10823";
dsanSTOCAGO1482_1	AUGUSTUS	exon	9966798	9967157	.	+	.	transcript_id "file_1_file_1_jg10823.t1"; gene_id "file_1_file_1_jg10823";
dsanSTOCAGO1482_1	AUGUSTUS	transcript	9966798	9967157	.	+	.	transcript_id "file_1_file_1_jg10823.t1"; gene_id "file_1_file_1_jg10823"
dsanSTOCAGO1482_1	AUGUSTUS	gene	9966798	9967157	.	+	.	jg10823
dsanSTOCAGO1482_1	AUGUSTUS	stop_codon	9967155	9967157	.	+	0	transcript_id "file_1_file_1_jg10823.t1"; gene_id "file_1_file_1_jg10823";
dsanSTOCAGO1482_4	AUGUSTUS	start_codon	12120496	12120498	.	+	0	transcript_id "file_1_file_1_jg6848.t1"; gene_id "file_1_file_1_jg6848";
dsanSTOCAGO1482_4	AUGUSTUS	CDS	12120496	12120525	1	+	0	transcript_id "file_1_file_1_jg6848.t1"; gene_id "file_1_file_1_jg6848";
dsanSTOCAGO1482_4	AUGUSTUS	exon	12120496	12120525	.	+	.	transcript_id "file_1_file_1_jg6848.t1"; gene_id "file_1_file_1_jg6848";
dsanSTOCAGO1482_4	AUGUSTUS	intron	12120526	12120587	.	+	.	transcript_id "file_1_file_1_jg6848.t1"; gene_id "file_1_file_1_jg6848";
dsanSTOCAGO1482_4	AUGUSTUS	CDS	12120588	12120687	1	+	0	transcript_id "file_1_file_1_jg6848.t1"; gene_id "file_1_file_1_jg6848";
dsanSTOCAGO1482_4	AUGUSTUS	exon	12120588	12120687	.	+	.	transcript_id "file_1_file_1_jg6848.t1"; gene_id "file_1_file_1_jg6848";
dsanSTOCAGO1482_4	AUGUSTUS	intron	12120688	12120747	.	+	.	transcript_id "file_1_file_1_jg6848.t1"; gene_id "file_1_file_1_jg6848";
dsanSTOCAGO1482_4	AUGUSTUS	CDS	12120748	12123824	1	+	2	transcript_id "file_1_file_1_jg6848.t1"; gene_id "file_1_file_1_jg6848";
dsanSTOCAGO1482_4	AUGUSTUS	exon	12120748	12123824	.	+	.	transcript_id "file_1_file_1_jg6848.t1"; gene_id "file_1_file_1_jg6848";
dsanSTOCAGO1482_4	AUGUSTUS	intron	12123825	12123887	.	+	.	transcript_id "file_1_file_1_jg6848.t1"; gene_id "file_1_file_1_jg6848";
dsanSTOCAGO1482_4	AUGUSTUS	CDS	12123888	12124005	1	+	0	transcript_id "file_1_file_1_jg6848.t1"; gene_id "file_1_file_1_jg6848";
dsanSTOCAGO1482_4	AUGUSTUS	exon	12123888	12124005	.	+	.	transcript_id "file_1_file_1_jg6848.t1"; gene_id "file_1_file_1_jg6848";
dsanSTOCAGO1482_4	AUGUSTUS	intron	12124006	12124066	.	+	.	transcript_id "file_1_file_1_jg6848.t1"; gene_id "file_1_file_1_jg6848";
dsanSTOCAGO1482_4	AUGUSTUS	transcript	12120496	12124149	.	+	.	transcript_id "file_1_file_1_jg6848.t1"; gene_id "file_1_file_1_jg6848"
dsanSTOCAGO1482_4	AUGUSTUS	gene	12120496	12124149	.	+	.	jg6848
dsanSTOCAGO1482_4	AUGUSTUS	CDS	12124067	12124149	1	+	2	transcript_id "file_1_file_1_jg6848.t1"; gene_id "file_1_file_1_jg6848";
dsanSTOCAGO1482_4	AUGUSTUS	exon	12124067	12124149	.	+	.	transcript_id "file_1_file_1_jg6848.t1"; gene_id "file_1_file_1_jg6848";
dsanSTOCAGO1482_4	AUGUSTUS	stop_codon	12124147	12124149	.	+	0	transcript_id "file_1_file_1_jg6848.t1"; gene_id "file_1_file_1_jg6848";
dsanSTOCAGO1482_1	AUGUSTUS	start_codon	13370776	13370778	.	+	0	transcript_id "file_1_file_1_jg11303.t1"; gene_id "file_1_file_1_jg11303";
dsanSTOCAGO1482_1	AUGUSTUS	CDS	13370776	13370886	1	+	0	transcript_id "file_1_file_1_jg11303.t1"; gene_id "file_1_file_1_jg11303";
dsanSTOCAGO1482_1	AUGUSTUS	exon	13370776	13370886	.	+	.	transcript_id "file_1_file_1_jg11303.t1"; gene_id "file_1_file_1_jg11303";
dsanSTOCAGO1482_1	AUGUSTUS	intron	13370887	13373523	.	+	.	transcript_id "file_1_file_1_jg11303.t1"; gene_id "file_1_file_1_jg11303";
dsanSTOCAGO1482_1	AUGUSTUS	CDS	13373524	13373695	1	+	0	transcript_id "file_1_file_1_jg11303.t1"; gene_id "file_1_file_1_jg11303";
dsanSTOCAGO1482_1	AUGUSTUS	exon	13373524	13373695	.	+	.	transcript_id "file_1_file_1_jg11303.t1"; gene_id "file_1_file_1_jg11303";
dsanSTOCAGO1482_1	AUGUSTUS	intron	13373696	13376704	.	+	.	transcript_id "file_1_file_1_jg11303.t1"; gene_id "file_1_file_1_jg11303";
dsanSTOCAGO1482_1	AUGUSTUS	transcript	13370776	13376802	.	+	.	transcript_id "file_1_file_1_jg11303.t1"; gene_id "file_1_file_1_jg11303"
dsanSTOCAGO1482_1	AUGUSTUS	gene	13370776	13376802	.	+	.	jg11303
dsanSTOCAGO1482_1	AUGUSTUS	CDS	13376705	13376802	1	+	2	transcript_id "file_1_file_1_jg11303.t1"; gene_id "file_1_file_1_jg11303";
dsanSTOCAGO1482_1	AUGUSTUS	exon	13376705	13376802	.	+	.	transcript_id "file_1_file_1_jg11303.t1"; gene_id "file_1_file_1_jg11303";
dsanSTOCAGO1482_1	AUGUSTUS	stop_codon	13376800	13376802	.	+	0	transcript_id "file_1_file_1_jg11303.t1"; gene_id "file_1_file_1_jg11303";
dsanSTOCAGO1482_2	AUGUSTUS	start_codon	10519609	10519611	.	+	0	transcript_id "file_1_file_1_jg13627.t1"; gene_id "file_1_file_1_jg13627";
dsanSTOCAGO1482_2	AUGUSTUS	CDS	10519609	10521666	1	+	0	transcript_id "file_1_file_1_jg13627.t1"; gene_id "file_1_file_1_jg13627";
dsanSTOCAGO1482_2	AUGUSTUS	exon	10519609	10521666	.	+	.	transcript_id "file_1_file_1_jg13627.t1"; gene_id "file_1_file_1_jg13627";
dsanSTOCAGO1482_2	AUGUSTUS	transcript	10519609	10521666	.	+	.	transcript_id "file_1_file_1_jg13627.t1"; gene_id "file_1_file_1_jg13627"
dsanSTOCAGO1482_2	AUGUSTUS	gene	10519609	10521666	.	+	.	jg13627
dsanSTOCAGO1482_2	AUGUSTUS	stop_codon	10521664	10521666	.	+	0	transcript_id "file_1_file_1_jg13627.t1"; gene_id "file_1_file_1_jg13627";
dsanSTOCAGO1482_0	AUGUSTUS	stop_codon	9063084	9063086	.	-	0	transcript_id "file_1_file_1_jg1087.t1"; gene_id "file_1_file_1_jg1087";
dsanSTOCAGO1482_0	AUGUSTUS	CDS	9063084	9063299	1	-	0	transcript_id "file_1_file_1_jg1087.t1"; gene_id "file_1_file_1_jg1087";
dsanSTOCAGO1482_0	AUGUSTUS	exon	9063084	9063299	.	-	.	transcript_id "file_1_file_1_jg1087.t1"; gene_id "file_1_file_1_jg1087";
dsanSTOCAGO1482_0	AUGUSTUS	intron	9063300	9063420	.	-	.	transcript_id "file_1_file_1_jg1087.t1"; gene_id "file_1_file_1_jg1087";
dsanSTOCAGO1482_0	AUGUSTUS	transcript	9063084	9063855	.	-	.	transcript_id "file_1_file_1_jg1087.t1"; gene_id "file_1_file_1_jg1087"
dsanSTOCAGO1482_0	AUGUSTUS	gene	9063084	9063855	.	-	.	jg1087
dsanSTOCAGO1482_0	AUGUSTUS	CDS	9063421	9063855	1	-	0	transcript_id "file_1_file_1_jg1087.t1"; gene_id "file_1_file_1_jg1087";
dsanSTOCAGO1482_0	AUGUSTUS	exon	9063421	9063855	.	-	.	transcript_id "file_1_file_1_jg1087.t1"; gene_id "file_1_file_1_jg1087";
dsanSTOCAGO1482_0	AUGUSTUS	start_codon	9063853	9063855	.	-	0	transcript_id "file_1_file_1_jg1087.t1"; gene_id "file_1_file_1_jg1087";
dsanSTOCAGO1482_2	AUGUSTUS	start_codon	9182829	9182831	.	+	0	transcript_id "file_1_file_1_jg13402.t1"; gene_id "file_1_file_1_jg13402";
dsanSTOCAGO1482_2	AUGUSTUS	CDS	9182829	9183258	1	+	0	transcript_id "file_1_file_1_jg13402.t1"; gene_id "file_1_file_1_jg13402";
dsanSTOCAGO1482_2	AUGUSTUS	exon	9182829	9183258	.	+	.	transcript_id "file_1_file_1_jg13402.t1"; gene_id "file_1_file_1_jg13402";
dsanSTOCAGO1482_2	AUGUSTUS	intron	9183259	9186155	.	+	.	transcript_id "file_1_file_1_jg13402.t1"; gene_id "file_1_file_1_jg13402";
dsanSTOCAGO1482_2	AUGUSTUS	CDS	9186156	9186279	1	+	2	transcript_id "file_1_file_1_jg13402.t1"; gene_id "file_1_file_1_jg13402";
dsanSTOCAGO1482_2	AUGUSTUS	exon	9186156	9186279	.	+	.	transcript_id "file_1_file_1_jg13402.t1"; gene_id "file_1_file_1_jg13402";
dsanSTOCAGO1482_2	AUGUSTUS	intron	9186280	9186384	.	+	.	transcript_id "file_1_file_1_jg13402.t1"; gene_id "file_1_file_1_jg13402";
dsanSTOCAGO1482_2	AUGUSTUS	CDS	9186385	9186568	1	+	1	transcript_id "file_1_file_1_jg13402.t1"; gene_id "file_1_file_1_jg13402";
dsanSTOCAGO1482_2	AUGUSTUS	exon	9186385	9186568	.	+	.	transcript_id "file_1_file_1_jg13402.t1"; gene_id "file_1_file_1_jg13402";
dsanSTOCAGO1482_2	AUGUSTUS	intron	9186569	9186641	.	+	.	transcript_id "file_1_file_1_jg13402.t1"; gene_id "file_1_file_1_jg13402";
dsanSTOCAGO1482_2	AUGUSTUS	CDS	9186642	9186802	1	+	0	transcript_id "file_1_file_1_jg13402.t1"; gene_id "file_1_file_1_jg13402";
dsanSTOCAGO1482_2	AUGUSTUS	exon	9186642	9186802	.	+	.	transcript_id "file_1_file_1_jg13402.t1"; gene_id "file_1_file_1_jg13402";
dsanSTOCAGO1482_2	AUGUSTUS	intron	9186803	9186871	.	+	.	transcript_id "file_1_file_1_jg13402.t1"; gene_id "file_1_file_1_jg13402";
dsanSTOCAGO1482_2	AUGUSTUS	CDS	9186872	9187069	1	+	1	transcript_id "file_1_file_1_jg13402.t1"; gene_id "file_1_file_1_jg13402";
dsanSTOCAGO1482_2	AUGUSTUS	exon	9186872	9187069	.	+	.	transcript_id "file_1_file_1_jg13402.t1"; gene_id "file_1_file_1_jg13402";
dsanSTOCAGO1482_2	AUGUSTUS	intron	9187070	9187365	.	+	.	transcript_id "file_1_file_1_jg13402.t1"; gene_id "file_1_file_1_jg13402";
dsanSTOCAGO1482_2	AUGUSTUS	CDS	9187366	9188737	1	+	1	transcript_id "file_1_file_1_jg13402.t1"; gene_id "file_1_file_1_jg13402";
dsanSTOCAGO1482_2	AUGUSTUS	exon	9187366	9188737	.	+	.	transcript_id "file_1_file_1_jg13402.t1"; gene_id "file_1_file_1_jg13402";
dsanSTOCAGO1482_2	AUGUSTUS	intron	9188738	9188798	.	+	.	transcript_id "file_1_file_1_jg13402.t1"; gene_id "file_1_file_1_jg13402";
dsanSTOCAGO1482_2	AUGUSTUS	CDS	9188799	9189605	1	+	0	transcript_id "file_1_file_1_jg13402.t1"; gene_id "file_1_file_1_jg13402";
dsanSTOCAGO1482_2	AUGUSTUS	exon	9188799	9189605	.	+	.	transcript_id "file_1_file_1_jg13402.t1"; gene_id "file_1_file_1_jg13402";
dsanSTOCAGO1482_2	AUGUSTUS	intron	9189606	9189668	.	+	.	transcript_id "file_1_file_1_jg13402.t1"; gene_id "file_1_file_1_jg13402";
dsanSTOCAGO1482_2	AUGUSTUS	CDS	9189669	9189922	1	+	0	transcript_id "file_1_file_1_jg13402.t1"; gene_id "file_1_file_1_jg13402";
dsanSTOCAGO1482_2	AUGUSTUS	exon	9189669	9189922	.	+	.	transcript_id "file_1_file_1_jg13402.t1"; gene_id "file_1_file_1_jg13402";
dsanSTOCAGO1482_2	AUGUSTUS	intron	9189923	9189984	.	+	.	transcript_id "file_1_file_1_jg13402.t1"; gene_id "file_1_file_1_jg13402";
dsanSTOCAGO1482_2	AUGUSTUS	CDS	9189985	9190083	1	+	1	transcript_id "file_1_file_1_jg13402.t1"; gene_id "file_1_file_1_jg13402";
dsanSTOCAGO1482_2	AUGUSTUS	exon	9189985	9190083	.	+	.	transcript_id "file_1_file_1_jg13402.t1"; gene_id "file_1_file_1_jg13402";
dsanSTOCAGO1482_2	AUGUSTUS	intron	9190084	9193143	.	+	.	transcript_id "file_1_file_1_jg13402.t1"; gene_id "file_1_file_1_jg13402";
dsanSTOCAGO1482_2	AUGUSTUS	CDS	9193144	9193226	1	+	1	transcript_id "file_1_file_1_jg13402.t1"; gene_id "file_1_file_1_jg13402";
dsanSTOCAGO1482_2	AUGUSTUS	exon	9193144	9193226	.	+	.	transcript_id "file_1_file_1_jg13402.t1"; gene_id "file_1_file_1_jg13402";
dsanSTOCAGO1482_2	AUGUSTUS	intron	9193227	9193455	.	+	.	transcript_id "file_1_file_1_jg13402.t1"; gene_id "file_1_file_1_jg13402";
dsanSTOCAGO1482_2	AUGUSTUS	transcript	9182829	9193553	.	+	.	transcript_id "file_1_file_1_jg13402.t1"; gene_id "file_1_file_1_jg13402"
dsanSTOCAGO1482_2	AUGUSTUS	gene	9182829	9193553	.	+	.	jg13402
dsanSTOCAGO1482_2	AUGUSTUS	CDS	9193456	9193553	1	+	2	transcript_id "file_1_file_1_jg13402.t1"; gene_id "file_1_file_1_jg13402";
dsanSTOCAGO1482_2	AUGUSTUS	exon	9193456	9193553	.	+	.	transcript_id "file_1_file_1_jg13402.t1"; gene_id "file_1_file_1_jg13402";
dsanSTOCAGO1482_2	AUGUSTUS	stop_codon	9193551	9193553	.	+	0	transcript_id "file_1_file_1_jg13402.t1"; gene_id "file_1_file_1_jg13402";
dsanSTOCAGO1482_3	AUGUSTUS	start_codon	12708844	12708846	.	+	0	transcript_id "file_1_file_1_jg4019.t1"; gene_id "file_1_file_1_jg4019";
dsanSTOCAGO1482_3	AUGUSTUS	CDS	12708844	12708909	1	+	0	transcript_id "file_1_file_1_jg4019.t1"; gene_id "file_1_file_1_jg4019";
dsanSTOCAGO1482_3	AUGUSTUS	exon	12708844	12708909	.	+	.	transcript_id "file_1_file_1_jg4019.t1"; gene_id "file_1_file_1_jg4019";
dsanSTOCAGO1482_3	AUGUSTUS	intron	12708910	12708968	.	+	.	transcript_id "file_1_file_1_jg4019.t1"; gene_id "file_1_file_1_jg4019";
dsanSTOCAGO1482_3	AUGUSTUS	CDS	12708969	12709286	0.98	+	0	transcript_id "file_1_file_1_jg4019.t1"; gene_id "file_1_file_1_jg4019";
dsanSTOCAGO1482_3	AUGUSTUS	exon	12708969	12709286	.	+	.	transcript_id "file_1_file_1_jg4019.t1"; gene_id "file_1_file_1_jg4019";
dsanSTOCAGO1482_3	AUGUSTUS	intron	12709287	12709345	.	+	.	transcript_id "file_1_file_1_jg4019.t1"; gene_id "file_1_file_1_jg4019";
dsanSTOCAGO1482_3	AUGUSTUS	transcript	12708844	12709507	.	+	.	transcript_id "file_1_file_1_jg4019.t1"; gene_id "file_1_file_1_jg4019"
dsanSTOCAGO1482_3	AUGUSTUS	gene	12708844	12709507	.	+	.	jg4019
dsanSTOCAGO1482_3	AUGUSTUS	CDS	12709346	12709507	1	+	0	transcript_id "file_1_file_1_jg4019.t1"; gene_id "file_1_file_1_jg4019";
dsanSTOCAGO1482_3	AUGUSTUS	exon	12709346	12709507	.	+	.	transcript_id "file_1_file_1_jg4019.t1"; gene_id "file_1_file_1_jg4019";
dsanSTOCAGO1482_3	AUGUSTUS	stop_codon	12709505	12709507	.	+	0	transcript_id "file_1_file_1_jg4019.t1"; gene_id "file_1_file_1_jg4019";
dsanSTOCAGO1482_0	AUGUSTUS	stop_codon	7997092	7997094	.	-	0	transcript_id "file_1_file_1_jg941.t4"; gene_id "file_1_file_1_jg941";
dsanSTOCAGO1482_0	AUGUSTUS	CDS	7997092	7997348	1	-	2	transcript_id "file_1_file_1_jg941.t4"; gene_id "file_1_file_1_jg941";
dsanSTOCAGO1482_0	AUGUSTUS	exon	7997092	7997348	.	-	.	transcript_id "file_1_file_1_jg941.t4"; gene_id "file_1_file_1_jg941";
dsanSTOCAGO1482_0	AUGUSTUS	intron	7997349	7997580	.	-	.	transcript_id "file_1_file_1_jg941.t4"; gene_id "file_1_file_1_jg941";
dsanSTOCAGO1482_0	AUGUSTUS	CDS	7997581	7997659	1	-	0	transcript_id "file_1_file_1_jg941.t4"; gene_id "file_1_file_1_jg941";
dsanSTOCAGO1482_0	AUGUSTUS	exon	7997581	7997659	.	-	.	transcript_id "file_1_file_1_jg941.t4"; gene_id "file_1_file_1_jg941";
dsanSTOCAGO1482_0	AUGUSTUS	intron	7997660	7998213	.	-	.	transcript_id "file_1_file_1_jg941.t4"; gene_id "file_1_file_1_jg941";
dsanSTOCAGO1482_0	AUGUSTUS	CDS	7998214	7998225	0.94	-	0	transcript_id "file_1_file_1_jg941.t4"; gene_id "file_1_file_1_jg941";
dsanSTOCAGO1482_0	AUGUSTUS	exon	7998214	7998225	.	-	.	transcript_id "file_1_file_1_jg941.t4"; gene_id "file_1_file_1_jg941";
dsanSTOCAGO1482_0	AUGUSTUS	intron	7998226	7998324	.	-	.	transcript_id "file_1_file_1_jg941.t4"; gene_id "file_1_file_1_jg941";
dsanSTOCAGO1482_0	AUGUSTUS	CDS	7998325	7998405	1	-	0	transcript_id "file_1_file_1_jg941.t4"; gene_id "file_1_file_1_jg941";
dsanSTOCAGO1482_0	AUGUSTUS	exon	7998325	7998405	.	-	.	transcript_id "file_1_file_1_jg941.t4"; gene_id "file_1_file_1_jg941";
dsanSTOCAGO1482_0	AUGUSTUS	intron	7998406	7998469	.	-	.	transcript_id "file_1_file_1_jg941.t4"; gene_id "file_1_file_1_jg941";
dsanSTOCAGO1482_0	AUGUSTUS	CDS	7998470	7998562	1	-	0	transcript_id "file_1_file_1_jg941.t4"; gene_id "file_1_file_1_jg941";
dsanSTOCAGO1482_0	AUGUSTUS	exon	7998470	7998562	.	-	.	transcript_id "file_1_file_1_jg941.t4"; gene_id "file_1_file_1_jg941";
dsanSTOCAGO1482_0	AUGUSTUS	intron	7998563	7998638	.	-	.	transcript_id "file_1_file_1_jg941.t4"; gene_id "file_1_file_1_jg941";
dsanSTOCAGO1482_0	AUGUSTUS	CDS	7998639	7998857	1	-	0	transcript_id "file_1_file_1_jg941.t4"; gene_id "file_1_file_1_jg941";
dsanSTOCAGO1482_0	AUGUSTUS	exon	7998639	7998857	.	-	.	transcript_id "file_1_file_1_jg941.t4"; gene_id "file_1_file_1_jg941";
dsanSTOCAGO1482_0	AUGUSTUS	intron	7998858	7999721	.	-	.	transcript_id "file_1_file_1_jg941.t4"; gene_id "file_1_file_1_jg941";
dsanSTOCAGO1482_0	AUGUSTUS	CDS	7999722	8000094	1	-	1	transcript_id "file_1_file_1_jg941.t4"; gene_id "file_1_file_1_jg941";
dsanSTOCAGO1482_0	AUGUSTUS	exon	7999722	8000094	.	-	.	transcript_id "file_1_file_1_jg941.t4"; gene_id "file_1_file_1_jg941";
dsanSTOCAGO1482_0	AUGUSTUS	intron	8000095	8000740	.	-	.	transcript_id "file_1_file_1_jg941.t4"; gene_id "file_1_file_1_jg941";
dsanSTOCAGO1482_0	AUGUSTUS	CDS	8000741	8000764	1	-	1	transcript_id "file_1_file_1_jg941.t4"; gene_id "file_1_file_1_jg941";
dsanSTOCAGO1482_0	AUGUSTUS	exon	8000741	8000764	.	-	.	transcript_id "file_1_file_1_jg941.t4"; gene_id "file_1_file_1_jg941";
dsanSTOCAGO1482_0	AUGUSTUS	intron	8000765	8002765	.	-	.	transcript_id "file_1_file_1_jg941.t4"; gene_id "file_1_file_1_jg941";
dsanSTOCAGO1482_0	AUGUSTUS	CDS	8002766	8002810	1	-	1	transcript_id "file_1_file_1_jg941.t4"; gene_id "file_1_file_1_jg941";
dsanSTOCAGO1482_0	AUGUSTUS	exon	8002766	8002810	.	-	.	transcript_id "file_1_file_1_jg941.t4"; gene_id "file_1_file_1_jg941";
dsanSTOCAGO1482_0	AUGUSTUS	intron	8002811	8003441	.	-	.	transcript_id "file_1_file_1_jg941.t4"; gene_id "file_1_file_1_jg941";
dsanSTOCAGO1482_0	AUGUSTUS	transcript	7997092	8003464	.	-	.	transcript_id "file_1_file_1_jg941.t4"; gene_id "file_1_file_1_jg941"
dsanSTOCAGO1482_0	AUGUSTUS	CDS	8003442	8003464	1	-	0	transcript_id "file_1_file_1_jg941.t4"; gene_id "file_1_file_1_jg941";
dsanSTOCAGO1482_0	AUGUSTUS	exon	8003442	8003464	.	-	.	transcript_id "file_1_file_1_jg941.t4"; gene_id "file_1_file_1_jg941";
dsanSTOCAGO1482_0	AUGUSTUS	start_codon	8003462	8003464	.	-	0	transcript_id "file_1_file_1_jg941.t4"; gene_id "file_1_file_1_jg941";
dsanSTOCAGO1482_4	AUGUSTUS	start_codon	7000265	7000267	.	+	0	transcript_id "file_1_file_1_jg6189.t1"; gene_id "file_1_file_1_jg6189";
dsanSTOCAGO1482_4	AUGUSTUS	CDS	7000265	7000726	1	+	0	transcript_id "file_1_file_1_jg6189.t1"; gene_id "file_1_file_1_jg6189";
dsanSTOCAGO1482_4	AUGUSTUS	exon	7000265	7000726	.	+	.	transcript_id "file_1_file_1_jg6189.t1"; gene_id "file_1_file_1_jg6189";
dsanSTOCAGO1482_4	AUGUSTUS	transcript	7000265	7000726	.	+	.	transcript_id "file_1_file_1_jg6189.t1"; gene_id "file_1_file_1_jg6189"
dsanSTOCAGO1482_4	AUGUSTUS	gene	7000265	7000726	.	+	.	jg6189
dsanSTOCAGO1482_4	AUGUSTUS	stop_codon	7000724	7000726	.	+	0	transcript_id "file_1_file_1_jg6189.t1"; gene_id "file_1_file_1_jg6189";
dsanSTOCAGO1482_2	AUGUSTUS	stop_codon	4340165	4340167	.	-	0	transcript_id "file_1_file_1_jg12894.t1"; gene_id "file_1_file_1_jg12894";
dsanSTOCAGO1482_2	AUGUSTUS	CDS	4340165	4340391	1	-	2	transcript_id "file_1_file_1_jg12894.t1"; gene_id "file_1_file_1_jg12894";
dsanSTOCAGO1482_2	AUGUSTUS	exon	4340165	4340391	.	-	.	transcript_id "file_1_file_1_jg12894.t1"; gene_id "file_1_file_1_jg12894";
dsanSTOCAGO1482_2	AUGUSTUS	intron	4340392	4340465	.	-	.	transcript_id "file_1_file_1_jg12894.t1"; gene_id "file_1_file_1_jg12894";
dsanSTOCAGO1482_2	AUGUSTUS	CDS	4340466	4340529	1	-	0	transcript_id "file_1_file_1_jg12894.t1"; gene_id "file_1_file_1_jg12894";
dsanSTOCAGO1482_2	AUGUSTUS	exon	4340466	4340529	.	-	.	transcript_id "file_1_file_1_jg12894.t1"; gene_id "file_1_file_1_jg12894";
dsanSTOCAGO1482_2	AUGUSTUS	intron	4340530	4340589	.	-	.	transcript_id "file_1_file_1_jg12894.t1"; gene_id "file_1_file_1_jg12894";
dsanSTOCAGO1482_2	AUGUSTUS	CDS	4340590	4340669	1	-	2	transcript_id "file_1_file_1_jg12894.t1"; gene_id "file_1_file_1_jg12894";
dsanSTOCAGO1482_2	AUGUSTUS	exon	4340590	4340669	.	-	.	transcript_id "file_1_file_1_jg12894.t1"; gene_id "file_1_file_1_jg12894";
dsanSTOCAGO1482_2	AUGUSTUS	intron	4340670	4341192	.	-	.	transcript_id "file_1_file_1_jg12894.t1"; gene_id "file_1_file_1_jg12894";
dsanSTOCAGO1482_2	AUGUSTUS	CDS	4341193	4341409	1	-	0	transcript_id "file_1_file_1_jg12894.t1"; gene_id "file_1_file_1_jg12894";
dsanSTOCAGO1482_2	AUGUSTUS	exon	4341193	4341409	.	-	.	transcript_id "file_1_file_1_jg12894.t1"; gene_id "file_1_file_1_jg12894";
dsanSTOCAGO1482_2	AUGUSTUS	intron	4341410	4341468	.	-	.	transcript_id "file_1_file_1_jg12894.t1"; gene_id "file_1_file_1_jg12894";
dsanSTOCAGO1482_2	AUGUSTUS	transcript	4340165	4341477	.	-	.	transcript_id "file_1_file_1_jg12894.t1"; gene_id "file_1_file_1_jg12894"
dsanSTOCAGO1482_2	AUGUSTUS	gene	4340165	4341477	.	-	.	jg12894
dsanSTOCAGO1482_2	AUGUSTUS	CDS	4341469	4341477	1	-	0	transcript_id "file_1_file_1_jg12894.t1"; gene_id "file_1_file_1_jg12894";
dsanSTOCAGO1482_2	AUGUSTUS	exon	4341469	4341477	.	-	.	transcript_id "file_1_file_1_jg12894.t1"; gene_id "file_1_file_1_jg12894";
dsanSTOCAGO1482_2	AUGUSTUS	start_codon	4341475	4341477	.	-	0	transcript_id "file_1_file_1_jg12894.t1"; gene_id "file_1_file_1_jg12894";
dsanSTOCAGO1482_0	AUGUSTUS	stop_codon	15541690	15541692	.	-	0	transcript_id "file_1_file_1_jg1857.t2"; gene_id "file_1_file_1_jg1857";
dsanSTOCAGO1482_0	AUGUSTUS	CDS	15541690	15541809	1	-	0	transcript_id "file_1_file_1_jg1857.t2"; gene_id "file_1_file_1_jg1857";
dsanSTOCAGO1482_0	AUGUSTUS	exon	15541690	15541809	.	-	.	transcript_id "file_1_file_1_jg1857.t2"; gene_id "file_1_file_1_jg1857";
dsanSTOCAGO1482_0	AUGUSTUS	intron	15541810	15541865	.	-	.	transcript_id "file_1_file_1_jg1857.t2"; gene_id "file_1_file_1_jg1857";
dsanSTOCAGO1482_0	AUGUSTUS	CDS	15541866	15542090	1	-	0	transcript_id "file_1_file_1_jg1857.t2"; gene_id "file_1_file_1_jg1857";
dsanSTOCAGO1482_0	AUGUSTUS	exon	15541866	15542090	.	-	.	transcript_id "file_1_file_1_jg1857.t2"; gene_id "file_1_file_1_jg1857";
dsanSTOCAGO1482_0	AUGUSTUS	intron	15542091	15542154	.	-	.	transcript_id "file_1_file_1_jg1857.t2"; gene_id "file_1_file_1_jg1857";
dsanSTOCAGO1482_0	AUGUSTUS	CDS	15542155	15542509	1	-	1	transcript_id "file_1_file_1_jg1857.t2"; gene_id "file_1_file_1_jg1857";
dsanSTOCAGO1482_0	AUGUSTUS	exon	15542155	15542509	.	-	.	transcript_id "file_1_file_1_jg1857.t2"; gene_id "file_1_file_1_jg1857";
dsanSTOCAGO1482_0	AUGUSTUS	intron	15542510	15542571	.	-	.	transcript_id "file_1_file_1_jg1857.t2"; gene_id "file_1_file_1_jg1857";
dsanSTOCAGO1482_0	AUGUSTUS	CDS	15542572	15542727	1	-	1	transcript_id "file_1_file_1_jg1857.t2"; gene_id "file_1_file_1_jg1857";
dsanSTOCAGO1482_0	AUGUSTUS	exon	15542572	15542727	.	-	.	transcript_id "file_1_file_1_jg1857.t2"; gene_id "file_1_file_1_jg1857";
dsanSTOCAGO1482_0	AUGUSTUS	intron	15542728	15542789	.	-	.	transcript_id "file_1_file_1_jg1857.t2"; gene_id "file_1_file_1_jg1857";
dsanSTOCAGO1482_0	AUGUSTUS	transcript	15541690	15542995	.	-	.	transcript_id "file_1_file_1_jg1857.t2"; gene_id "file_1_file_1_jg1857"
dsanSTOCAGO1482_0	AUGUSTUS	CDS	15542790	15542995	1	-	0	transcript_id "file_1_file_1_jg1857.t2"; gene_id "file_1_file_1_jg1857";
dsanSTOCAGO1482_0	AUGUSTUS	exon	15542790	15542995	.	-	.	transcript_id "file_1_file_1_jg1857.t2"; gene_id "file_1_file_1_jg1857";
dsanSTOCAGO1482_0	AUGUSTUS	start_codon	15542993	15542995	.	-	0	transcript_id "file_1_file_1_jg1857.t2"; gene_id "file_1_file_1_jg1857";
dsanSTOCAGO1482_2	AUGUSTUS	stop_codon	11286080	11286082	.	-	0	transcript_id "file_1_file_1_jg13733.t1"; gene_id "file_1_file_1_jg13733";
dsanSTOCAGO1482_2	AUGUSTUS	CDS	11286080	11288528	1	-	1	transcript_id "file_1_file_1_jg13733.t1"; gene_id "file_1_file_1_jg13733";
dsanSTOCAGO1482_2	AUGUSTUS	exon	11286080	11288528	.	-	.	transcript_id "file_1_file_1_jg13733.t1"; gene_id "file_1_file_1_jg13733";
dsanSTOCAGO1482_2	AUGUSTUS	intron	11288529	11288601	.	-	.	transcript_id "file_1_file_1_jg13733.t1"; gene_id "file_1_file_1_jg13733";
dsanSTOCAGO1482_2	AUGUSTUS	CDS	11288602	11288734	1	-	2	transcript_id "file_1_file_1_jg13733.t1"; gene_id "file_1_file_1_jg13733";
dsanSTOCAGO1482_2	AUGUSTUS	exon	11288602	11288734	.	-	.	transcript_id "file_1_file_1_jg13733.t1"; gene_id "file_1_file_1_jg13733";
dsanSTOCAGO1482_2	AUGUSTUS	intron	11288735	11288801	.	-	.	transcript_id "file_1_file_1_jg13733.t1"; gene_id "file_1_file_1_jg13733";
dsanSTOCAGO1482_2	AUGUSTUS	CDS	11288802	11289976	1	-	1	transcript_id "file_1_file_1_jg13733.t1"; gene_id "file_1_file_1_jg13733";
dsanSTOCAGO1482_2	AUGUSTUS	exon	11288802	11289976	.	-	.	transcript_id "file_1_file_1_jg13733.t1"; gene_id "file_1_file_1_jg13733";
dsanSTOCAGO1482_2	AUGUSTUS	intron	11289977	11290113	.	-	.	transcript_id "file_1_file_1_jg13733.t1"; gene_id "file_1_file_1_jg13733";
dsanSTOCAGO1482_2	AUGUSTUS	CDS	11290114	11290336	1	-	2	transcript_id "file_1_file_1_jg13733.t1"; gene_id "file_1_file_1_jg13733";
dsanSTOCAGO1482_2	AUGUSTUS	exon	11290114	11290336	.	-	.	transcript_id "file_1_file_1_jg13733.t1"; gene_id "file_1_file_1_jg13733";
dsanSTOCAGO1482_2	AUGUSTUS	intron	11290337	11297633	.	-	.	transcript_id "file_1_file_1_jg13733.t1"; gene_id "file_1_file_1_jg13733";
dsanSTOCAGO1482_2	AUGUSTUS	transcript	11286080	11297934	.	-	.	transcript_id "file_1_file_1_jg13733.t1"; gene_id "file_1_file_1_jg13733"
dsanSTOCAGO1482_2	AUGUSTUS	gene	11286080	11297934	.	-	.	jg13733
dsanSTOCAGO1482_2	AUGUSTUS	CDS	11297634	11297934	1	-	0	transcript_id "file_1_file_1_jg13733.t1"; gene_id "file_1_file_1_jg13733";
dsanSTOCAGO1482_2	AUGUSTUS	exon	11297634	11297934	.	-	.	transcript_id "file_1_file_1_jg13733.t1"; gene_id "file_1_file_1_jg13733";
dsanSTOCAGO1482_2	AUGUSTUS	start_codon	11297932	11297934	.	-	0	transcript_id "file_1_file_1_jg13733.t1"; gene_id "file_1_file_1_jg13733";
dsanSTOCAGO1482_2	GeneMark.hmm	start_codon	14266513	14266515	.	+	0	gene_id "file_1_file_2_7472_g"; transcript_id "file_1_file_2_7472_t"; count "file_1_file_2_1_1";
dsanSTOCAGO1482_2	GeneMark.hmm	CDS	14266513	14266581	.	+	0	gene_id "file_1_file_2_7472_g"; transcript_id "file_1_file_2_7472_t"; evidence "file_1_file_2_0_1"; cds_type "file_1_file_2_Initial"; count "file_1_file_2_1_3"; anchored "file_1_file_2_0_1";
dsanSTOCAGO1482_2	GeneMark.hmm	exon	14266513	14266581	0	+	.	gene_id "file_1_file_2_7472_g"; transcript_id "file_1_file_2_7472_t"; evidence "file_1_file_2_0_1"; cds_type "file_1_file_2_Initial"; count "file_1_file_2_1_3"; anchored "file_1_file_2_0_1";
dsanSTOCAGO1482_2	GeneMark.hmm	CDS	14266650	14266766	.	+	0	gene_id "file_1_file_2_7472_g"; transcript_id "file_1_file_2_7472_t"; evidence "file_1_file_2_1_1"; cds_type "file_1_file_2_Internal"; count "file_1_file_2_2_3"; anchored "file_1_file_2_1_1";
dsanSTOCAGO1482_2	GeneMark.hmm	exon	14266650	14266766	0	+	.	gene_id "file_1_file_2_7472_g"; transcript_id "file_1_file_2_7472_t"; evidence "file_1_file_2_1_1"; cds_type "file_1_file_2_Internal"; count "file_1_file_2_2_3"; anchored "file_1_file_2_1_1";
dsanSTOCAGO1482_2	GeneMark.hmm	CDS	14266831	14266884	.	+	0	gene_id "file_1_file_2_7472_g"; transcript_id "file_1_file_2_7472_t"; evidence "file_1_file_2_1_1"; cds_type "file_1_file_2_Terminal"; count "file_1_file_2_3_3"; anchored "file_1_file_2_1_1";
dsanSTOCAGO1482_2	GeneMark.hmm	exon	14266831	14266884	0	+	.	gene_id "file_1_file_2_7472_g"; transcript_id "file_1_file_2_7472_t"; evidence "file_1_file_2_1_1"; cds_type "file_1_file_2_Terminal"; count "file_1_file_2_3_3"; anchored "file_1_file_2_1_1";
dsanSTOCAGO1482_2	GeneMark.hmm	stop_codon	14266882	14266884	.	+	0	gene_id "file_1_file_2_7472_g"; transcript_id "file_1_file_2_7472_t"; count "file_1_file_2_1_1";
dsanSTOCAGO1482_2	AUGUSTUS	stop_codon	10249460	10249462	.	-	0	transcript_id "file_1_file_1_jg13577.t1"; gene_id "file_1_file_1_jg13577";
dsanSTOCAGO1482_2	AUGUSTUS	CDS	10249460	10251967	0.66	-	0	transcript_id "file_1_file_1_jg13577.t1"; gene_id "file_1_file_1_jg13577";
dsanSTOCAGO1482_2	AUGUSTUS	exon	10249460	10251967	.	-	.	transcript_id "file_1_file_1_jg13577.t1"; gene_id "file_1_file_1_jg13577";
dsanSTOCAGO1482_2	AUGUSTUS	intron	10251968	10252035	.	-	.	transcript_id "file_1_file_1_jg13577.t1"; gene_id "file_1_file_1_jg13577";
dsanSTOCAGO1482_2	AUGUSTUS	transcript	10249460	10255497	.	-	.	transcript_id "file_1_file_1_jg13577.t1"; gene_id "file_1_file_1_jg13577"
dsanSTOCAGO1482_2	AUGUSTUS	gene	10249460	10255497	.	-	.	jg13577
dsanSTOCAGO1482_2	AUGUSTUS	CDS	10252036	10255497	1	-	0	transcript_id "file_1_file_1_jg13577.t1"; gene_id "file_1_file_1_jg13577";
dsanSTOCAGO1482_2	AUGUSTUS	exon	10252036	10255497	.	-	.	transcript_id "file_1_file_1_jg13577.t1"; gene_id "file_1_file_1_jg13577";
dsanSTOCAGO1482_2	AUGUSTUS	start_codon	10255495	10255497	.	-	0	transcript_id "file_1_file_1_jg13577.t1"; gene_id "file_1_file_1_jg13577";
dsanSTOCAGO1482_2	AUGUSTUS	start_codon	20268410	20268412	.	+	0	transcript_id "file_1_file_1_jg14976.t1"; gene_id "file_1_file_1_jg14976";
dsanSTOCAGO1482_2	AUGUSTUS	CDS	20268410	20268443	1	+	0	transcript_id "file_1_file_1_jg14976.t1"; gene_id "file_1_file_1_jg14976";
dsanSTOCAGO1482_2	AUGUSTUS	exon	20268410	20268443	.	+	.	transcript_id "file_1_file_1_jg14976.t1"; gene_id "file_1_file_1_jg14976";
dsanSTOCAGO1482_2	AUGUSTUS	intron	20268444	20268502	.	+	.	transcript_id "file_1_file_1_jg14976.t1"; gene_id "file_1_file_1_jg14976";
dsanSTOCAGO1482_2	AUGUSTUS	CDS	20268503	20269048	1	+	2	transcript_id "file_1_file_1_jg14976.t1"; gene_id "file_1_file_1_jg14976";
dsanSTOCAGO1482_2	AUGUSTUS	exon	20268503	20269048	.	+	.	transcript_id "file_1_file_1_jg14976.t1"; gene_id "file_1_file_1_jg14976";
dsanSTOCAGO1482_2	AUGUSTUS	intron	20269049	20269293	.	+	.	transcript_id "file_1_file_1_jg14976.t1"; gene_id "file_1_file_1_jg14976";
dsanSTOCAGO1482_2	AUGUSTUS	CDS	20269294	20269958	1	+	2	transcript_id "file_1_file_1_jg14976.t1"; gene_id "file_1_file_1_jg14976";
dsanSTOCAGO1482_2	AUGUSTUS	exon	20269294	20269958	.	+	.	transcript_id "file_1_file_1_jg14976.t1"; gene_id "file_1_file_1_jg14976";
dsanSTOCAGO1482_2	AUGUSTUS	intron	20269959	20270014	.	+	.	transcript_id "file_1_file_1_jg14976.t1"; gene_id "file_1_file_1_jg14976";
dsanSTOCAGO1482_2	AUGUSTUS	transcript	20268410	20270230	.	+	.	transcript_id "file_1_file_1_jg14976.t1"; gene_id "file_1_file_1_jg14976"
dsanSTOCAGO1482_2	AUGUSTUS	gene	20268410	20270230	.	+	.	jg14976
dsanSTOCAGO1482_2	AUGUSTUS	CDS	20270015	20270230	1	+	0	transcript_id "file_1_file_1_jg14976.t1"; gene_id "file_1_file_1_jg14976";
dsanSTOCAGO1482_2	AUGUSTUS	exon	20270015	20270230	.	+	.	transcript_id "file_1_file_1_jg14976.t1"; gene_id "file_1_file_1_jg14976";
dsanSTOCAGO1482_2	AUGUSTUS	stop_codon	20270228	20270230	.	+	0	transcript_id "file_1_file_1_jg14976.t1"; gene_id "file_1_file_1_jg14976";
dsanSTOCAGO1482_86	AUGUSTUS	start_codon	114116	114118	.	+	0	transcript_id "file_1_file_1_jg9193.t1"; gene_id "file_1_file_1_jg9193";
dsanSTOCAGO1482_86	AUGUSTUS	CDS	114116	114124	1	+	0	transcript_id "file_1_file_1_jg9193.t1"; gene_id "file_1_file_1_jg9193";
dsanSTOCAGO1482_86	AUGUSTUS	exon	114116	114124	.	+	.	transcript_id "file_1_file_1_jg9193.t1"; gene_id "file_1_file_1_jg9193";
dsanSTOCAGO1482_86	AUGUSTUS	intron	114125	114188	.	+	.	transcript_id "file_1_file_1_jg9193.t1"; gene_id "file_1_file_1_jg9193";
dsanSTOCAGO1482_86	AUGUSTUS	transcript	114116	114908	.	+	.	transcript_id "file_1_file_1_jg9193.t1"; gene_id "file_1_file_1_jg9193"
dsanSTOCAGO1482_86	AUGUSTUS	gene	114116	114908	.	+	.	jg9193
dsanSTOCAGO1482_86	AUGUSTUS	CDS	114189	114908	1	+	0	transcript_id "file_1_file_1_jg9193.t1"; gene_id "file_1_file_1_jg9193";
dsanSTOCAGO1482_86	AUGUSTUS	exon	114189	114908	.	+	.	transcript_id "file_1_file_1_jg9193.t1"; gene_id "file_1_file_1_jg9193";
dsanSTOCAGO1482_86	AUGUSTUS	stop_codon	114906	114908	.	+	0	transcript_id "file_1_file_1_jg9193.t1"; gene_id "file_1_file_1_jg9193";
dsanSTOCAGO1482_0	AUGUSTUS	start_codon	12330390	12330392	.	+	0	transcript_id "file_1_file_1_jg1499.t1"; gene_id "file_1_file_1_jg1499";
dsanSTOCAGO1482_0	AUGUSTUS	CDS	12330390	12331943	1	+	0	transcript_id "file_1_file_1_jg1499.t1"; gene_id "file_1_file_1_jg1499";
dsanSTOCAGO1482_0	AUGUSTUS	exon	12330390	12331943	.	+	.	transcript_id "file_1_file_1_jg1499.t1"; gene_id "file_1_file_1_jg1499";
dsanSTOCAGO1482_0	AUGUSTUS	transcript	12330390	12331943	.	+	.	transcript_id "file_1_file_1_jg1499.t1"; gene_id "file_1_file_1_jg1499"
dsanSTOCAGO1482_0	AUGUSTUS	gene	12330390	12331943	.	+	.	jg1499
dsanSTOCAGO1482_0	AUGUSTUS	stop_codon	12331941	12331943	.	+	0	transcript_id "file_1_file_1_jg1499.t1"; gene_id "file_1_file_1_jg1499";
dsanSTOCAGO1482_1	AUGUSTUS	stop_codon	15421171	15421173	.	-	0	transcript_id "file_1_file_1_jg11535.t1"; gene_id "file_1_file_1_jg11535";
dsanSTOCAGO1482_1	AUGUSTUS	CDS	15421171	15421425	0.33	-	0	transcript_id "file_1_file_1_jg11535.t1"; gene_id "file_1_file_1_jg11535";
dsanSTOCAGO1482_1	AUGUSTUS	exon	15421171	15421425	.	-	.	transcript_id "file_1_file_1_jg11535.t1"; gene_id "file_1_file_1_jg11535";
dsanSTOCAGO1482_1	AUGUSTUS	transcript	15421171	15421425	.	-	.	transcript_id "file_1_file_1_jg11535.t1"; gene_id "file_1_file_1_jg11535"
dsanSTOCAGO1482_1	AUGUSTUS	gene	15421171	15421425	.	-	.	jg11535
dsanSTOCAGO1482_1	AUGUSTUS	start_codon	15421423	15421425	.	-	0	transcript_id "file_1_file_1_jg11535.t1"; gene_id "file_1_file_1_jg11535";
dsanSTOCAGO1482_4	AUGUSTUS	stop_codon	15333729	15333731	.	-	0	transcript_id "file_1_file_1_jg7276.t2"; gene_id "file_1_file_1_jg7276";
dsanSTOCAGO1482_4	AUGUSTUS	CDS	15333729	15333746	0.98	-	0	transcript_id "file_1_file_1_jg7276.t2"; gene_id "file_1_file_1_jg7276";
dsanSTOCAGO1482_4	AUGUSTUS	exon	15333729	15333746	.	-	.	transcript_id "file_1_file_1_jg7276.t2"; gene_id "file_1_file_1_jg7276";
dsanSTOCAGO1482_4	AUGUSTUS	intron	15333747	15334833	.	-	.	transcript_id "file_1_file_1_jg7276.t2"; gene_id "file_1_file_1_jg7276";
dsanSTOCAGO1482_4	AUGUSTUS	CDS	15334834	15334951	0.98	-	1	transcript_id "file_1_file_1_jg7276.t2"; gene_id "file_1_file_1_jg7276";
dsanSTOCAGO1482_4	AUGUSTUS	exon	15334834	15334951	.	-	.	transcript_id "file_1_file_1_jg7276.t2"; gene_id "file_1_file_1_jg7276";
dsanSTOCAGO1482_4	AUGUSTUS	intron	15334952	15335156	.	-	.	transcript_id "file_1_file_1_jg7276.t2"; gene_id "file_1_file_1_jg7276";
dsanSTOCAGO1482_4	AUGUSTUS	CDS	15335157	15335290	1	-	0	transcript_id "file_1_file_1_jg7276.t2"; gene_id "file_1_file_1_jg7276";
dsanSTOCAGO1482_4	AUGUSTUS	exon	15335157	15335290	.	-	.	transcript_id "file_1_file_1_jg7276.t2"; gene_id "file_1_file_1_jg7276";
dsanSTOCAGO1482_4	AUGUSTUS	intron	15335291	15338998	.	-	.	transcript_id "file_1_file_1_jg7276.t2"; gene_id "file_1_file_1_jg7276";
dsanSTOCAGO1482_4	AUGUSTUS	transcript	15333729	15339142	.	-	.	transcript_id "file_1_file_1_jg7276.t2"; gene_id "file_1_file_1_jg7276"
dsanSTOCAGO1482_4	AUGUSTUS	CDS	15338999	15339142	1	-	0	transcript_id "file_1_file_1_jg7276.t2"; gene_id "file_1_file_1_jg7276";
dsanSTOCAGO1482_4	AUGUSTUS	exon	15338999	15339142	.	-	.	transcript_id "file_1_file_1_jg7276.t2"; gene_id "file_1_file_1_jg7276";
dsanSTOCAGO1482_4	AUGUSTUS	start_codon	15339140	15339142	.	-	0	transcript_id "file_1_file_1_jg7276.t2"; gene_id "file_1_file_1_jg7276";
dsanSTOCAGO1482_3	AUGUSTUS	stop_codon	13156163	13156165	.	-	0	transcript_id "file_1_file_1_jg4074.t1"; gene_id "file_1_file_1_jg4074";
dsanSTOCAGO1482_3	AUGUSTUS	CDS	13156163	13156818	1	-	2	transcript_id "file_1_file_1_jg4074.t1"; gene_id "file_1_file_1_jg4074";
dsanSTOCAGO1482_3	AUGUSTUS	exon	13156163	13156818	.	-	.	transcript_id "file_1_file_1_jg4074.t1"; gene_id "file_1_file_1_jg4074";
dsanSTOCAGO1482_3	AUGUSTUS	intron	13156819	13156896	.	-	.	transcript_id "file_1_file_1_jg4074.t1"; gene_id "file_1_file_1_jg4074";
dsanSTOCAGO1482_3	AUGUSTUS	CDS	13156897	13157193	0.28	-	2	transcript_id "file_1_file_1_jg4074.t1"; gene_id "file_1_file_1_jg4074";
dsanSTOCAGO1482_3	AUGUSTUS	exon	13156897	13157193	.	-	.	transcript_id "file_1_file_1_jg4074.t1"; gene_id "file_1_file_1_jg4074";
dsanSTOCAGO1482_3	AUGUSTUS	intron	13157194	13157322	.	-	.	transcript_id "file_1_file_1_jg4074.t1"; gene_id "file_1_file_1_jg4074";
dsanSTOCAGO1482_3	AUGUSTUS	transcript	13156163	13157359	.	-	.	transcript_id "file_1_file_1_jg4074.t1"; gene_id "file_1_file_1_jg4074"
dsanSTOCAGO1482_3	AUGUSTUS	gene	13156163	13157359	.	-	.	jg4074
dsanSTOCAGO1482_3	AUGUSTUS	CDS	13157323	13157359	0.28	-	0	transcript_id "file_1_file_1_jg4074.t1"; gene_id "file_1_file_1_jg4074";
dsanSTOCAGO1482_3	AUGUSTUS	exon	13157323	13157359	.	-	.	transcript_id "file_1_file_1_jg4074.t1"; gene_id "file_1_file_1_jg4074";
dsanSTOCAGO1482_3	AUGUSTUS	start_codon	13157357	13157359	.	-	0	transcript_id "file_1_file_1_jg4074.t1"; gene_id "file_1_file_1_jg4074";
dsanSTOCAGO1482_1	AUGUSTUS	start_codon	23595021	23595023	.	+	0	transcript_id "file_1_file_1_jg12421.t1"; gene_id "file_1_file_1_jg12421";
dsanSTOCAGO1482_1	AUGUSTUS	CDS	23595021	23595383	0.9	+	0	transcript_id "file_1_file_1_jg12421.t1"; gene_id "file_1_file_1_jg12421";
dsanSTOCAGO1482_1	AUGUSTUS	exon	23595021	23595383	.	+	.	transcript_id "file_1_file_1_jg12421.t1"; gene_id "file_1_file_1_jg12421";
dsanSTOCAGO1482_1	AUGUSTUS	transcript	23595021	23595383	.	+	.	transcript_id "file_1_file_1_jg12421.t1"; gene_id "file_1_file_1_jg12421"
dsanSTOCAGO1482_1	AUGUSTUS	gene	23595021	23595383	.	+	.	jg12421
dsanSTOCAGO1482_1	AUGUSTUS	stop_codon	23595381	23595383	.	+	0	transcript_id "file_1_file_1_jg12421.t1"; gene_id "file_1_file_1_jg12421";
dsanSTOCAGO1482_1	AUGUSTUS	start_codon	18261417	18261419	.	+	0	transcript_id "file_1_file_1_jg11985.t1"; gene_id "file_1_file_1_jg11985";
dsanSTOCAGO1482_1	AUGUSTUS	CDS	18261417	18261613	1	+	0	transcript_id "file_1_file_1_jg11985.t1"; gene_id "file_1_file_1_jg11985";
dsanSTOCAGO1482_1	AUGUSTUS	exon	18261417	18261613	.	+	.	transcript_id "file_1_file_1_jg11985.t1"; gene_id "file_1_file_1_jg11985";
dsanSTOCAGO1482_1	AUGUSTUS	intron	18261614	18261675	.	+	.	transcript_id "file_1_file_1_jg11985.t1"; gene_id "file_1_file_1_jg11985";
dsanSTOCAGO1482_1	AUGUSTUS	CDS	18261676	18262639	1	+	1	transcript_id "file_1_file_1_jg11985.t1"; gene_id "file_1_file_1_jg11985";
dsanSTOCAGO1482_1	AUGUSTUS	exon	18261676	18262639	.	+	.	transcript_id "file_1_file_1_jg11985.t1"; gene_id "file_1_file_1_jg11985";
dsanSTOCAGO1482_1	AUGUSTUS	intron	18262640	18262698	.	+	.	transcript_id "file_1_file_1_jg11985.t1"; gene_id "file_1_file_1_jg11985";
dsanSTOCAGO1482_1	AUGUSTUS	CDS	18262699	18262942	1	+	0	transcript_id "file_1_file_1_jg11985.t1"; gene_id "file_1_file_1_jg11985";
dsanSTOCAGO1482_1	AUGUSTUS	exon	18262699	18262942	.	+	.	transcript_id "file_1_file_1_jg11985.t1"; gene_id "file_1_file_1_jg11985";
dsanSTOCAGO1482_1	AUGUSTUS	intron	18262943	18263001	.	+	.	transcript_id "file_1_file_1_jg11985.t1"; gene_id "file_1_file_1_jg11985";
dsanSTOCAGO1482_1	AUGUSTUS	CDS	18263002	18263114	1	+	2	transcript_id "file_1_file_1_jg11985.t1"; gene_id "file_1_file_1_jg11985";
dsanSTOCAGO1482_1	AUGUSTUS	exon	18263002	18263114	.	+	.	transcript_id "file_1_file_1_jg11985.t1"; gene_id "file_1_file_1_jg11985";
dsanSTOCAGO1482_1	AUGUSTUS	intron	18263115	18263260	.	+	.	transcript_id "file_1_file_1_jg11985.t1"; gene_id "file_1_file_1_jg11985";
dsanSTOCAGO1482_1	AUGUSTUS	CDS	18263261	18263317	1	+	0	transcript_id "file_1_file_1_jg11985.t1"; gene_id "file_1_file_1_jg11985";
dsanSTOCAGO1482_1	AUGUSTUS	exon	18263261	18263317	.	+	.	transcript_id "file_1_file_1_jg11985.t1"; gene_id "file_1_file_1_jg11985";
dsanSTOCAGO1482_1	AUGUSTUS	intron	18263318	18263427	.	+	.	transcript_id "file_1_file_1_jg11985.t1"; gene_id "file_1_file_1_jg11985";
dsanSTOCAGO1482_1	AUGUSTUS	CDS	18263428	18263527	1	+	0	transcript_id "file_1_file_1_jg11985.t1"; gene_id "file_1_file_1_jg11985";
dsanSTOCAGO1482_1	AUGUSTUS	exon	18263428	18263527	.	+	.	transcript_id "file_1_file_1_jg11985.t1"; gene_id "file_1_file_1_jg11985";
dsanSTOCAGO1482_1	AUGUSTUS	intron	18263528	18263659	.	+	.	transcript_id "file_1_file_1_jg11985.t1"; gene_id "file_1_file_1_jg11985";
dsanSTOCAGO1482_1	AUGUSTUS	CDS	18263660	18265074	1	+	2	transcript_id "file_1_file_1_jg11985.t1"; gene_id "file_1_file_1_jg11985";
dsanSTOCAGO1482_1	AUGUSTUS	exon	18263660	18265074	.	+	.	transcript_id "file_1_file_1_jg11985.t1"; gene_id "file_1_file_1_jg11985";
dsanSTOCAGO1482_1	AUGUSTUS	intron	18265075	18265138	.	+	.	transcript_id "file_1_file_1_jg11985.t1"; gene_id "file_1_file_1_jg11985";
dsanSTOCAGO1482_1	AUGUSTUS	CDS	18265139	18265246	1	+	0	transcript_id "file_1_file_1_jg11985.t1"; gene_id "file_1_file_1_jg11985";
dsanSTOCAGO1482_1	AUGUSTUS	exon	18265139	18265246	.	+	.	transcript_id "file_1_file_1_jg11985.t1"; gene_id "file_1_file_1_jg11985";
dsanSTOCAGO1482_1	AUGUSTUS	intron	18265247	18265307	.	+	.	transcript_id "file_1_file_1_jg11985.t1"; gene_id "file_1_file_1_jg11985";
dsanSTOCAGO1482_1	AUGUSTUS	CDS	18265308	18265619	1	+	0	transcript_id "file_1_file_1_jg11985.t1"; gene_id "file_1_file_1_jg11985";
dsanSTOCAGO1482_1	AUGUSTUS	exon	18265308	18265619	.	+	.	transcript_id "file_1_file_1_jg11985.t1"; gene_id "file_1_file_1_jg11985";
dsanSTOCAGO1482_1	AUGUSTUS	intron	18265620	18265919	.	+	.	transcript_id "file_1_file_1_jg11985.t1"; gene_id "file_1_file_1_jg11985";
dsanSTOCAGO1482_1	AUGUSTUS	CDS	18265920	18265991	1	+	0	transcript_id "file_1_file_1_jg11985.t1"; gene_id "file_1_file_1_jg11985";
dsanSTOCAGO1482_1	AUGUSTUS	exon	18265920	18265991	.	+	.	transcript_id "file_1_file_1_jg11985.t1"; gene_id "file_1_file_1_jg11985";
dsanSTOCAGO1482_1	AUGUSTUS	intron	18265992	18266052	.	+	.	transcript_id "file_1_file_1_jg11985.t1"; gene_id "file_1_file_1_jg11985";
dsanSTOCAGO1482_1	AUGUSTUS	transcript	18261417	18266241	.	+	.	transcript_id "file_1_file_1_jg11985.t1"; gene_id "file_1_file_1_jg11985"
dsanSTOCAGO1482_1	AUGUSTUS	gene	18261417	18266241	.	+	.	jg11985
dsanSTOCAGO1482_1	AUGUSTUS	CDS	18266053	18266241	1	+	0	transcript_id "file_1_file_1_jg11985.t1"; gene_id "file_1_file_1_jg11985";
dsanSTOCAGO1482_1	AUGUSTUS	exon	18266053	18266241	.	+	.	transcript_id "file_1_file_1_jg11985.t1"; gene_id "file_1_file_1_jg11985";
dsanSTOCAGO1482_1	AUGUSTUS	stop_codon	18266239	18266241	.	+	0	transcript_id "file_1_file_1_jg11985.t1"; gene_id "file_1_file_1_jg11985";
dsanSTOCAGO1482_0	AUGUSTUS	stop_codon	322611	322613	.	-	0	transcript_id "file_1_file_1_jg73.t1"; gene_id "file_1_file_1_jg73";
dsanSTOCAGO1482_0	AUGUSTUS	CDS	322611	322772	1	-	0	transcript_id "file_1_file_1_jg73.t1"; gene_id "file_1_file_1_jg73";
dsanSTOCAGO1482_0	AUGUSTUS	exon	322611	322772	.	-	.	transcript_id "file_1_file_1_jg73.t1"; gene_id "file_1_file_1_jg73";
dsanSTOCAGO1482_0	AUGUSTUS	intron	322773	322845	.	-	.	transcript_id "file_1_file_1_jg73.t1"; gene_id "file_1_file_1_jg73";
dsanSTOCAGO1482_0	AUGUSTUS	CDS	322846	323406	1	-	0	transcript_id "file_1_file_1_jg73.t1"; gene_id "file_1_file_1_jg73";
dsanSTOCAGO1482_0	AUGUSTUS	exon	322846	323406	.	-	.	transcript_id "file_1_file_1_jg73.t1"; gene_id "file_1_file_1_jg73";
dsanSTOCAGO1482_0	AUGUSTUS	intron	323407	323460	.	-	.	transcript_id "file_1_file_1_jg73.t1"; gene_id "file_1_file_1_jg73";
dsanSTOCAGO1482_0	AUGUSTUS	CDS	323461	323823	1	-	0	transcript_id "file_1_file_1_jg73.t1"; gene_id "file_1_file_1_jg73";
dsanSTOCAGO1482_0	AUGUSTUS	exon	323461	323823	.	-	.	transcript_id "file_1_file_1_jg73.t1"; gene_id "file_1_file_1_jg73";
dsanSTOCAGO1482_0	AUGUSTUS	intron	323824	323886	.	-	.	transcript_id "file_1_file_1_jg73.t1"; gene_id "file_1_file_1_jg73";
dsanSTOCAGO1482_0	AUGUSTUS	CDS	323887	324533	1	-	2	transcript_id "file_1_file_1_jg73.t1"; gene_id "file_1_file_1_jg73";
dsanSTOCAGO1482_0	AUGUSTUS	exon	323887	324533	.	-	.	transcript_id "file_1_file_1_jg73.t1"; gene_id "file_1_file_1_jg73";
dsanSTOCAGO1482_0	AUGUSTUS	intron	324534	324603	.	-	.	transcript_id "file_1_file_1_jg73.t1"; gene_id "file_1_file_1_jg73";
dsanSTOCAGO1482_0	AUGUSTUS	CDS	324604	326994	0.97	-	2	transcript_id "file_1_file_1_jg73.t1"; gene_id "file_1_file_1_jg73";
dsanSTOCAGO1482_0	AUGUSTUS	exon	324604	326994	.	-	.	transcript_id "file_1_file_1_jg73.t1"; gene_id "file_1_file_1_jg73";
dsanSTOCAGO1482_0	AUGUSTUS	intron	326995	327058	.	-	.	transcript_id "file_1_file_1_jg73.t1"; gene_id "file_1_file_1_jg73";
dsanSTOCAGO1482_0	AUGUSTUS	transcript	322611	327074	.	-	.	transcript_id "file_1_file_1_jg73.t1"; gene_id "file_1_file_1_jg73"
dsanSTOCAGO1482_0	AUGUSTUS	gene	322611	327074	.	-	.	jg73
dsanSTOCAGO1482_0	AUGUSTUS	CDS	327059	327074	1	-	0	transcript_id "file_1_file_1_jg73.t1"; gene_id "file_1_file_1_jg73";
dsanSTOCAGO1482_0	AUGUSTUS	exon	327059	327074	.	-	.	transcript_id "file_1_file_1_jg73.t1"; gene_id "file_1_file_1_jg73";
dsanSTOCAGO1482_0	AUGUSTUS	start_codon	327072	327074	.	-	0	transcript_id "file_1_file_1_jg73.t1"; gene_id "file_1_file_1_jg73";
dsanSTOCAGO1482_1	AUGUSTUS	start_codon	2880475	2880477	.	+	0	transcript_id "file_1_file_1_jg9804.t1"; gene_id "file_1_file_1_jg9804";
dsanSTOCAGO1482_1	AUGUSTUS	CDS	2880475	2880909	1	+	0	transcript_id "file_1_file_1_jg9804.t1"; gene_id "file_1_file_1_jg9804";
dsanSTOCAGO1482_1	AUGUSTUS	exon	2880475	2880909	.	+	.	transcript_id "file_1_file_1_jg9804.t1"; gene_id "file_1_file_1_jg9804";
dsanSTOCAGO1482_1	AUGUSTUS	intron	2880910	2880972	.	+	.	transcript_id "file_1_file_1_jg9804.t1"; gene_id "file_1_file_1_jg9804";
dsanSTOCAGO1482_1	AUGUSTUS	CDS	2880973	2881068	1	+	0	transcript_id "file_1_file_1_jg9804.t1"; gene_id "file_1_file_1_jg9804";
dsanSTOCAGO1482_1	AUGUSTUS	exon	2880973	2881068	.	+	.	transcript_id "file_1_file_1_jg9804.t1"; gene_id "file_1_file_1_jg9804";
dsanSTOCAGO1482_1	AUGUSTUS	intron	2881069	2881869	.	+	.	transcript_id "file_1_file_1_jg9804.t1"; gene_id "file_1_file_1_jg9804";
dsanSTOCAGO1482_1	AUGUSTUS	CDS	2881870	2882279	1	+	0	transcript_id "file_1_file_1_jg9804.t1"; gene_id "file_1_file_1_jg9804";
dsanSTOCAGO1482_1	AUGUSTUS	exon	2881870	2882279	.	+	.	transcript_id "file_1_file_1_jg9804.t1"; gene_id "file_1_file_1_jg9804";
dsanSTOCAGO1482_1	AUGUSTUS	intron	2882280	2882351	.	+	.	transcript_id "file_1_file_1_jg9804.t1"; gene_id "file_1_file_1_jg9804";
dsanSTOCAGO1482_1	AUGUSTUS	CDS	2882352	2882768	1	+	1	transcript_id "file_1_file_1_jg9804.t1"; gene_id "file_1_file_1_jg9804";
dsanSTOCAGO1482_1	AUGUSTUS	exon	2882352	2882768	.	+	.	transcript_id "file_1_file_1_jg9804.t1"; gene_id "file_1_file_1_jg9804";
dsanSTOCAGO1482_1	AUGUSTUS	intron	2882769	2882851	.	+	.	transcript_id "file_1_file_1_jg9804.t1"; gene_id "file_1_file_1_jg9804";
dsanSTOCAGO1482_1	AUGUSTUS	transcript	2880475	2883182	.	+	.	transcript_id "file_1_file_1_jg9804.t1"; gene_id "file_1_file_1_jg9804"
dsanSTOCAGO1482_1	AUGUSTUS	gene	2880475	2883182	.	+	.	jg9804
dsanSTOCAGO1482_1	AUGUSTUS	CDS	2882852	2883182	1	+	1	transcript_id "file_1_file_1_jg9804.t1"; gene_id "file_1_file_1_jg9804";
dsanSTOCAGO1482_1	AUGUSTUS	exon	2882852	2883182	.	+	.	transcript_id "file_1_file_1_jg9804.t1"; gene_id "file_1_file_1_jg9804";
dsanSTOCAGO1482_1	AUGUSTUS	stop_codon	2883180	2883182	.	+	0	transcript_id "file_1_file_1_jg9804.t1"; gene_id "file_1_file_1_jg9804";
dsanSTOCAGO1482_4	AUGUSTUS	start_codon	6936603	6936605	.	+	0	transcript_id "file_1_file_1_jg6178.t1"; gene_id "file_1_file_1_jg6178";
dsanSTOCAGO1482_4	AUGUSTUS	CDS	6936603	6936805	0.46	+	0	transcript_id "file_1_file_1_jg6178.t1"; gene_id "file_1_file_1_jg6178";
dsanSTOCAGO1482_4	AUGUSTUS	exon	6936603	6936805	.	+	.	transcript_id "file_1_file_1_jg6178.t1"; gene_id "file_1_file_1_jg6178";
dsanSTOCAGO1482_4	AUGUSTUS	intron	6936806	6938269	.	+	.	transcript_id "file_1_file_1_jg6178.t1"; gene_id "file_1_file_1_jg6178";
dsanSTOCAGO1482_4	AUGUSTUS	CDS	6938270	6938408	1	+	1	transcript_id "file_1_file_1_jg6178.t1"; gene_id "file_1_file_1_jg6178";
dsanSTOCAGO1482_4	AUGUSTUS	exon	6938270	6938408	.	+	.	transcript_id "file_1_file_1_jg6178.t1"; gene_id "file_1_file_1_jg6178";
dsanSTOCAGO1482_4	AUGUSTUS	intron	6938409	6938643	.	+	.	transcript_id "file_1_file_1_jg6178.t1"; gene_id "file_1_file_1_jg6178";
dsanSTOCAGO1482_4	AUGUSTUS	CDS	6938644	6938795	1	+	0	transcript_id "file_1_file_1_jg6178.t1"; gene_id "file_1_file_1_jg6178";
dsanSTOCAGO1482_4	AUGUSTUS	exon	6938644	6938795	.	+	.	transcript_id "file_1_file_1_jg6178.t1"; gene_id "file_1_file_1_jg6178";
dsanSTOCAGO1482_4	AUGUSTUS	intron	6938796	6938979	.	+	.	transcript_id "file_1_file_1_jg6178.t1"; gene_id "file_1_file_1_jg6178";
dsanSTOCAGO1482_4	AUGUSTUS	CDS	6938980	6939092	1	+	1	transcript_id "file_1_file_1_jg6178.t1"; gene_id "file_1_file_1_jg6178";
dsanSTOCAGO1482_4	AUGUSTUS	exon	6938980	6939092	.	+	.	transcript_id "file_1_file_1_jg6178.t1"; gene_id "file_1_file_1_jg6178";
dsanSTOCAGO1482_4	AUGUSTUS	intron	6939093	6939223	.	+	.	transcript_id "file_1_file_1_jg6178.t1"; gene_id "file_1_file_1_jg6178";
dsanSTOCAGO1482_4	AUGUSTUS	transcript	6936603	6940404	.	+	.	transcript_id "file_1_file_1_jg6178.t1"; gene_id "file_1_file_1_jg6178"
dsanSTOCAGO1482_4	AUGUSTUS	gene	6936603	6940404	.	+	.	jg6178
dsanSTOCAGO1482_4	AUGUSTUS	CDS	6939224	6940404	1	+	2	transcript_id "file_1_file_1_jg6178.t1"; gene_id "file_1_file_1_jg6178";
dsanSTOCAGO1482_4	AUGUSTUS	exon	6939224	6940404	.	+	.	transcript_id "file_1_file_1_jg6178.t1"; gene_id "file_1_file_1_jg6178";
dsanSTOCAGO1482_4	AUGUSTUS	stop_codon	6940402	6940404	.	+	0	transcript_id "file_1_file_1_jg6178.t1"; gene_id "file_1_file_1_jg6178";
dsanSTOCAGO1482_1	AUGUSTUS	start_codon	19066719	19066721	.	+	0	transcript_id "file_1_file_1_jg12105.t1"; gene_id "file_1_file_1_jg12105";
dsanSTOCAGO1482_1	AUGUSTUS	CDS	19066719	19066958	1	+	0	transcript_id "file_1_file_1_jg12105.t1"; gene_id "file_1_file_1_jg12105";
dsanSTOCAGO1482_1	AUGUSTUS	exon	19066719	19066958	.	+	.	transcript_id "file_1_file_1_jg12105.t1"; gene_id "file_1_file_1_jg12105";
dsanSTOCAGO1482_1	AUGUSTUS	transcript	19066719	19066958	.	+	.	transcript_id "file_1_file_1_jg12105.t1"; gene_id "file_1_file_1_jg12105"
dsanSTOCAGO1482_1	AUGUSTUS	gene	19066719	19066958	.	+	.	jg12105
dsanSTOCAGO1482_1	AUGUSTUS	stop_codon	19066956	19066958	.	+	0	transcript_id "file_1_file_1_jg12105.t1"; gene_id "file_1_file_1_jg12105";
dsanSTOCAGO1482_1	AUGUSTUS	start_codon	8914104	8914106	.	+	0	transcript_id "file_1_file_1_jg10661.t1"; gene_id "file_1_file_1_jg10661";
dsanSTOCAGO1482_1	AUGUSTUS	CDS	8914104	8914173	1	+	0	transcript_id "file_1_file_1_jg10661.t1"; gene_id "file_1_file_1_jg10661";
dsanSTOCAGO1482_1	AUGUSTUS	exon	8914104	8914173	.	+	.	transcript_id "file_1_file_1_jg10661.t1"; gene_id "file_1_file_1_jg10661";
dsanSTOCAGO1482_1	AUGUSTUS	intron	8914174	8914235	.	+	.	transcript_id "file_1_file_1_jg10661.t1"; gene_id "file_1_file_1_jg10661";
dsanSTOCAGO1482_1	AUGUSTUS	CDS	8914236	8914345	1	+	2	transcript_id "file_1_file_1_jg10661.t1"; gene_id "file_1_file_1_jg10661";
dsanSTOCAGO1482_1	AUGUSTUS	exon	8914236	8914345	.	+	.	transcript_id "file_1_file_1_jg10661.t1"; gene_id "file_1_file_1_jg10661";
dsanSTOCAGO1482_1	AUGUSTUS	intron	8914346	8914399	.	+	.	transcript_id "file_1_file_1_jg10661.t1"; gene_id "file_1_file_1_jg10661";
dsanSTOCAGO1482_1	AUGUSTUS	transcript	8914104	8914597	.	+	.	transcript_id "file_1_file_1_jg10661.t1"; gene_id "file_1_file_1_jg10661"
dsanSTOCAGO1482_1	AUGUSTUS	gene	8914104	8914597	.	+	.	jg10661
dsanSTOCAGO1482_1	AUGUSTUS	CDS	8914400	8914597	1	+	0	transcript_id "file_1_file_1_jg10661.t1"; gene_id "file_1_file_1_jg10661";
dsanSTOCAGO1482_1	AUGUSTUS	exon	8914400	8914597	.	+	.	transcript_id "file_1_file_1_jg10661.t1"; gene_id "file_1_file_1_jg10661";
dsanSTOCAGO1482_1	AUGUSTUS	stop_codon	8914595	8914597	.	+	0	transcript_id "file_1_file_1_jg10661.t1"; gene_id "file_1_file_1_jg10661";
dsanSTOCAGO1482_3	AUGUSTUS	start_codon	16725537	16725539	.	+	0	transcript_id "file_1_file_1_jg4436.t1"; gene_id "file_1_file_1_jg4436";
dsanSTOCAGO1482_3	AUGUSTUS	CDS	16725537	16725752	0.99	+	0	transcript_id "file_1_file_1_jg4436.t1"; gene_id "file_1_file_1_jg4436";
dsanSTOCAGO1482_3	AUGUSTUS	exon	16725537	16725752	.	+	.	transcript_id "file_1_file_1_jg4436.t1"; gene_id "file_1_file_1_jg4436";
dsanSTOCAGO1482_3	AUGUSTUS	transcript	16725537	16725752	.	+	.	transcript_id "file_1_file_1_jg4436.t1"; gene_id "file_1_file_1_jg4436"
dsanSTOCAGO1482_3	AUGUSTUS	gene	16725537	16725752	.	+	.	jg4436
dsanSTOCAGO1482_3	AUGUSTUS	stop_codon	16725750	16725752	.	+	0	transcript_id "file_1_file_1_jg4436.t1"; gene_id "file_1_file_1_jg4436";
dsanSTOCAGO1482_1	AUGUSTUS	start_codon	21740532	21740534	.	+	0	transcript_id "file_1_file_1_jg12375.t1"; gene_id "file_1_file_1_jg12375";
dsanSTOCAGO1482_1	AUGUSTUS	CDS	21740532	21741308	1	+	0	transcript_id "file_1_file_1_jg12375.t1"; gene_id "file_1_file_1_jg12375";
dsanSTOCAGO1482_1	AUGUSTUS	exon	21740532	21741308	.	+	.	transcript_id "file_1_file_1_jg12375.t1"; gene_id "file_1_file_1_jg12375";
dsanSTOCAGO1482_1	AUGUSTUS	transcript	21740532	21741308	.	+	.	transcript_id "file_1_file_1_jg12375.t1"; gene_id "file_1_file_1_jg12375"
dsanSTOCAGO1482_1	AUGUSTUS	gene	21740532	21741308	.	+	.	jg12375
dsanSTOCAGO1482_1	AUGUSTUS	stop_codon	21741306	21741308	.	+	0	transcript_id "file_1_file_1_jg12375.t1"; gene_id "file_1_file_1_jg12375";
dsanSTOCAGO1482_4	AUGUSTUS	start_codon	5296838	5296840	.	+	0	transcript_id "file_1_file_1_jg5973.t2"; gene_id "file_1_file_1_jg5973";
dsanSTOCAGO1482_4	AUGUSTUS	CDS	5296838	5297038	1	+	0	transcript_id "file_1_file_1_jg5973.t2"; gene_id "file_1_file_1_jg5973";
dsanSTOCAGO1482_4	AUGUSTUS	exon	5296838	5297038	.	+	.	transcript_id "file_1_file_1_jg5973.t2"; gene_id "file_1_file_1_jg5973";
dsanSTOCAGO1482_4	AUGUSTUS	intron	5297039	5309406	.	+	.	transcript_id "file_1_file_1_jg5973.t2"; gene_id "file_1_file_1_jg5973";
dsanSTOCAGO1482_4	AUGUSTUS	CDS	5309407	5310366	0.96	+	0	transcript_id "file_1_file_1_jg5973.t2"; gene_id "file_1_file_1_jg5973";
dsanSTOCAGO1482_4	AUGUSTUS	exon	5309407	5310366	.	+	.	transcript_id "file_1_file_1_jg5973.t2"; gene_id "file_1_file_1_jg5973";
dsanSTOCAGO1482_4	AUGUSTUS	intron	5310367	5310416	.	+	.	transcript_id "file_1_file_1_jg5973.t2"; gene_id "file_1_file_1_jg5973";
dsanSTOCAGO1482_4	AUGUSTUS	CDS	5310417	5310798	1	+	0	transcript_id "file_1_file_1_jg5973.t2"; gene_id "file_1_file_1_jg5973";
dsanSTOCAGO1482_4	AUGUSTUS	exon	5310417	5310798	.	+	.	transcript_id "file_1_file_1_jg5973.t2"; gene_id "file_1_file_1_jg5973";
dsanSTOCAGO1482_4	AUGUSTUS	intron	5310799	5311672	.	+	.	transcript_id "file_1_file_1_jg5973.t2"; gene_id "file_1_file_1_jg5973";
dsanSTOCAGO1482_4	AUGUSTUS	CDS	5311673	5311756	1	+	2	transcript_id "file_1_file_1_jg5973.t2"; gene_id "file_1_file_1_jg5973";
dsanSTOCAGO1482_4	AUGUSTUS	exon	5311673	5311756	.	+	.	transcript_id "file_1_file_1_jg5973.t2"; gene_id "file_1_file_1_jg5973";
dsanSTOCAGO1482_4	AUGUSTUS	intron	5311757	5311827	.	+	.	transcript_id "file_1_file_1_jg5973.t2"; gene_id "file_1_file_1_jg5973";
dsanSTOCAGO1482_4	AUGUSTUS	CDS	5311828	5312231	1	+	2	transcript_id "file_1_file_1_jg5973.t2"; gene_id "file_1_file_1_jg5973";
dsanSTOCAGO1482_4	AUGUSTUS	exon	5311828	5312231	.	+	.	transcript_id "file_1_file_1_jg5973.t2"; gene_id "file_1_file_1_jg5973";
dsanSTOCAGO1482_4	AUGUSTUS	intron	5312232	5312311	.	+	.	transcript_id "file_1_file_1_jg5973.t2"; gene_id "file_1_file_1_jg5973";
dsanSTOCAGO1482_4	AUGUSTUS	CDS	5312312	5312441	1	+	0	transcript_id "file_1_file_1_jg5973.t2"; gene_id "file_1_file_1_jg5973";
dsanSTOCAGO1482_4	AUGUSTUS	exon	5312312	5312441	.	+	.	transcript_id "file_1_file_1_jg5973.t2"; gene_id "file_1_file_1_jg5973";
dsanSTOCAGO1482_4	AUGUSTUS	intron	5312442	5312573	.	+	.	transcript_id "file_1_file_1_jg5973.t2"; gene_id "file_1_file_1_jg5973";
dsanSTOCAGO1482_4	AUGUSTUS	CDS	5312574	5312839	1	+	2	transcript_id "file_1_file_1_jg5973.t2"; gene_id "file_1_file_1_jg5973";
dsanSTOCAGO1482_4	AUGUSTUS	exon	5312574	5312839	.	+	.	transcript_id "file_1_file_1_jg5973.t2"; gene_id "file_1_file_1_jg5973";
dsanSTOCAGO1482_4	AUGUSTUS	intron	5312840	5312896	.	+	.	transcript_id "file_1_file_1_jg5973.t2"; gene_id "file_1_file_1_jg5973";
dsanSTOCAGO1482_4	AUGUSTUS	CDS	5312897	5313071	1	+	0	transcript_id "file_1_file_1_jg5973.t2"; gene_id "file_1_file_1_jg5973";
dsanSTOCAGO1482_4	AUGUSTUS	exon	5312897	5313071	.	+	.	transcript_id "file_1_file_1_jg5973.t2"; gene_id "file_1_file_1_jg5973";
dsanSTOCAGO1482_4	AUGUSTUS	intron	5313072	5313601	.	+	.	transcript_id "file_1_file_1_jg5973.t2"; gene_id "file_1_file_1_jg5973";
dsanSTOCAGO1482_4	AUGUSTUS	CDS	5313602	5313962	1	+	2	transcript_id "file_1_file_1_jg5973.t2"; gene_id "file_1_file_1_jg5973";
dsanSTOCAGO1482_4	AUGUSTUS	exon	5313602	5313962	.	+	.	transcript_id "file_1_file_1_jg5973.t2"; gene_id "file_1_file_1_jg5973";
dsanSTOCAGO1482_4	AUGUSTUS	intron	5313963	5314068	.	+	.	transcript_id "file_1_file_1_jg5973.t2"; gene_id "file_1_file_1_jg5973";
dsanSTOCAGO1482_4	AUGUSTUS	CDS	5314069	5314192	1	+	1	transcript_id "file_1_file_1_jg5973.t2"; gene_id "file_1_file_1_jg5973";
dsanSTOCAGO1482_4	AUGUSTUS	exon	5314069	5314192	.	+	.	transcript_id "file_1_file_1_jg5973.t2"; gene_id "file_1_file_1_jg5973";
dsanSTOCAGO1482_4	AUGUSTUS	intron	5314193	5314253	.	+	.	transcript_id "file_1_file_1_jg5973.t2"; gene_id "file_1_file_1_jg5973";
dsanSTOCAGO1482_4	AUGUSTUS	transcript	5296838	5314517	.	+	.	transcript_id "file_1_file_1_jg5973.t2"; gene_id "file_1_file_1_jg5973"
dsanSTOCAGO1482_4	AUGUSTUS	CDS	5314254	5314517	1	+	0	transcript_id "file_1_file_1_jg5973.t2"; gene_id "file_1_file_1_jg5973";
dsanSTOCAGO1482_4	AUGUSTUS	exon	5314254	5314517	.	+	.	transcript_id "file_1_file_1_jg5973.t2"; gene_id "file_1_file_1_jg5973";
dsanSTOCAGO1482_4	AUGUSTUS	stop_codon	5314515	5314517	.	+	0	transcript_id "file_1_file_1_jg5973.t2"; gene_id "file_1_file_1_jg5973";
dsanSTOCAGO1482_2	AUGUSTUS	stop_codon	16564411	16564413	.	-	0	transcript_id "file_1_file_1_jg14471.t3"; gene_id "file_1_file_1_jg14471";
dsanSTOCAGO1482_2	AUGUSTUS	CDS	16564411	16564561	1	-	1	transcript_id "file_1_file_1_jg14471.t3"; gene_id "file_1_file_1_jg14471";
dsanSTOCAGO1482_2	AUGUSTUS	exon	16564411	16564561	.	-	.	transcript_id "file_1_file_1_jg14471.t3"; gene_id "file_1_file_1_jg14471";
dsanSTOCAGO1482_2	AUGUSTUS	intron	16564562	16564618	.	-	.	transcript_id "file_1_file_1_jg14471.t3"; gene_id "file_1_file_1_jg14471";
dsanSTOCAGO1482_2	AUGUSTUS	CDS	16564619	16565344	1	-	1	transcript_id "file_1_file_1_jg14471.t3"; gene_id "file_1_file_1_jg14471";
dsanSTOCAGO1482_2	AUGUSTUS	exon	16564619	16565344	.	-	.	transcript_id "file_1_file_1_jg14471.t3"; gene_id "file_1_file_1_jg14471";
dsanSTOCAGO1482_2	AUGUSTUS	intron	16565345	16565396	.	-	.	transcript_id "file_1_file_1_jg14471.t3"; gene_id "file_1_file_1_jg14471";
dsanSTOCAGO1482_2	AUGUSTUS	CDS	16565397	16565502	1	-	2	transcript_id "file_1_file_1_jg14471.t3"; gene_id "file_1_file_1_jg14471";
dsanSTOCAGO1482_2	AUGUSTUS	exon	16565397	16565502	.	-	.	transcript_id "file_1_file_1_jg14471.t3"; gene_id "file_1_file_1_jg14471";
dsanSTOCAGO1482_2	AUGUSTUS	intron	16565503	16565569	.	-	.	transcript_id "file_1_file_1_jg14471.t3"; gene_id "file_1_file_1_jg14471";
dsanSTOCAGO1482_2	AUGUSTUS	CDS	16565570	16565810	1	-	0	transcript_id "file_1_file_1_jg14471.t3"; gene_id "file_1_file_1_jg14471";
dsanSTOCAGO1482_2	AUGUSTUS	exon	16565570	16565810	.	-	.	transcript_id "file_1_file_1_jg14471.t3"; gene_id "file_1_file_1_jg14471";
dsanSTOCAGO1482_2	AUGUSTUS	intron	16565811	16566284	.	-	.	transcript_id "file_1_file_1_jg14471.t3"; gene_id "file_1_file_1_jg14471";
dsanSTOCAGO1482_2	AUGUSTUS	CDS	16566285	16566379	1	-	2	transcript_id "file_1_file_1_jg14471.t3"; gene_id "file_1_file_1_jg14471";
dsanSTOCAGO1482_2	AUGUSTUS	exon	16566285	16566379	.	-	.	transcript_id "file_1_file_1_jg14471.t3"; gene_id "file_1_file_1_jg14471";
dsanSTOCAGO1482_2	AUGUSTUS	intron	16566380	16566681	.	-	.	transcript_id "file_1_file_1_jg14471.t3"; gene_id "file_1_file_1_jg14471";
dsanSTOCAGO1482_2	AUGUSTUS	CDS	16566682	16567119	1	-	2	transcript_id "file_1_file_1_jg14471.t3"; gene_id "file_1_file_1_jg14471";
dsanSTOCAGO1482_2	AUGUSTUS	exon	16566682	16567119	.	-	.	transcript_id "file_1_file_1_jg14471.t3"; gene_id "file_1_file_1_jg14471";
dsanSTOCAGO1482_2	AUGUSTUS	intron	16567120	16567272	.	-	.	transcript_id "file_1_file_1_jg14471.t3"; gene_id "file_1_file_1_jg14471";
dsanSTOCAGO1482_2	AUGUSTUS	CDS	16567273	16567380	1	-	2	transcript_id "file_1_file_1_jg14471.t3"; gene_id "file_1_file_1_jg14471";
dsanSTOCAGO1482_2	AUGUSTUS	exon	16567273	16567380	.	-	.	transcript_id "file_1_file_1_jg14471.t3"; gene_id "file_1_file_1_jg14471";
dsanSTOCAGO1482_2	AUGUSTUS	intron	16567381	16567477	.	-	.	transcript_id "file_1_file_1_jg14471.t3"; gene_id "file_1_file_1_jg14471";
dsanSTOCAGO1482_2	AUGUSTUS	CDS	16567478	16567507	1	-	2	transcript_id "file_1_file_1_jg14471.t3"; gene_id "file_1_file_1_jg14471";
dsanSTOCAGO1482_2	AUGUSTUS	exon	16567478	16567507	.	-	.	transcript_id "file_1_file_1_jg14471.t3"; gene_id "file_1_file_1_jg14471";
dsanSTOCAGO1482_2	AUGUSTUS	intron	16567508	16567862	.	-	.	transcript_id "file_1_file_1_jg14471.t3"; gene_id "file_1_file_1_jg14471";
dsanSTOCAGO1482_2	AUGUSTUS	CDS	16567863	16567940	1	-	2	transcript_id "file_1_file_1_jg14471.t3"; gene_id "file_1_file_1_jg14471";
dsanSTOCAGO1482_2	AUGUSTUS	exon	16567863	16567940	.	-	.	transcript_id "file_1_file_1_jg14471.t3"; gene_id "file_1_file_1_jg14471";
dsanSTOCAGO1482_2	AUGUSTUS	intron	16567941	16568147	.	-	.	transcript_id "file_1_file_1_jg14471.t3"; gene_id "file_1_file_1_jg14471";
dsanSTOCAGO1482_2	AUGUSTUS	CDS	16568148	16568328	1	-	0	transcript_id "file_1_file_1_jg14471.t3"; gene_id "file_1_file_1_jg14471";
dsanSTOCAGO1482_2	AUGUSTUS	exon	16568148	16568328	.	-	.	transcript_id "file_1_file_1_jg14471.t3"; gene_id "file_1_file_1_jg14471";
dsanSTOCAGO1482_2	AUGUSTUS	intron	16568329	16568386	.	-	.	transcript_id "file_1_file_1_jg14471.t3"; gene_id "file_1_file_1_jg14471";
dsanSTOCAGO1482_2	AUGUSTUS	CDS	16568387	16568512	1	-	0	transcript_id "file_1_file_1_jg14471.t3"; gene_id "file_1_file_1_jg14471";
dsanSTOCAGO1482_2	AUGUSTUS	exon	16568387	16568512	.	-	.	transcript_id "file_1_file_1_jg14471.t3"; gene_id "file_1_file_1_jg14471";
dsanSTOCAGO1482_2	AUGUSTUS	intron	16568513	16568574	.	-	.	transcript_id "file_1_file_1_jg14471.t3"; gene_id "file_1_file_1_jg14471";
dsanSTOCAGO1482_2	AUGUSTUS	CDS	16568575	16568915	1	-	2	transcript_id "file_1_file_1_jg14471.t3"; gene_id "file_1_file_1_jg14471";
dsanSTOCAGO1482_2	AUGUSTUS	exon	16568575	16568915	.	-	.	transcript_id "file_1_file_1_jg14471.t3"; gene_id "file_1_file_1_jg14471";
dsanSTOCAGO1482_2	AUGUSTUS	intron	16568916	16568971	.	-	.	transcript_id "file_1_file_1_jg14471.t3"; gene_id "file_1_file_1_jg14471";
dsanSTOCAGO1482_2	AUGUSTUS	CDS	16568972	16569139	1	-	2	transcript_id "file_1_file_1_jg14471.t3"; gene_id "file_1_file_1_jg14471";
dsanSTOCAGO1482_2	AUGUSTUS	exon	16568972	16569139	.	-	.	transcript_id "file_1_file_1_jg14471.t3"; gene_id "file_1_file_1_jg14471";
dsanSTOCAGO1482_2	AUGUSTUS	intron	16569140	16569194	.	-	.	transcript_id "file_1_file_1_jg14471.t3"; gene_id "file_1_file_1_jg14471";
dsanSTOCAGO1482_2	AUGUSTUS	CDS	16569195	16569380	1	-	2	transcript_id "file_1_file_1_jg14471.t3"; gene_id "file_1_file_1_jg14471";
dsanSTOCAGO1482_2	AUGUSTUS	exon	16569195	16569380	.	-	.	transcript_id "file_1_file_1_jg14471.t3"; gene_id "file_1_file_1_jg14471";
dsanSTOCAGO1482_2	AUGUSTUS	intron	16569381	16569571	.	-	.	transcript_id "file_1_file_1_jg14471.t3"; gene_id "file_1_file_1_jg14471";
dsanSTOCAGO1482_2	AUGUSTUS	CDS	16569572	16569625	1	-	2	transcript_id "file_1_file_1_jg14471.t3"; gene_id "file_1_file_1_jg14471";
dsanSTOCAGO1482_2	AUGUSTUS	exon	16569572	16569625	.	-	.	transcript_id "file_1_file_1_jg14471.t3"; gene_id "file_1_file_1_jg14471";
dsanSTOCAGO1482_2	AUGUSTUS	intron	16569626	16570468	.	-	.	transcript_id "file_1_file_1_jg14471.t3"; gene_id "file_1_file_1_jg14471";
dsanSTOCAGO1482_2	AUGUSTUS	transcript	16564411	16570520	.	-	.	transcript_id "file_1_file_1_jg14471.t3"; gene_id "file_1_file_1_jg14471"
dsanSTOCAGO1482_2	AUGUSTUS	CDS	16570469	16570520	1	-	0	transcript_id "file_1_file_1_jg14471.t3"; gene_id "file_1_file_1_jg14471";
dsanSTOCAGO1482_2	AUGUSTUS	exon	16570469	16570520	.	-	.	transcript_id "file_1_file_1_jg14471.t3"; gene_id "file_1_file_1_jg14471";
dsanSTOCAGO1482_2	AUGUSTUS	start_codon	16570518	16570520	.	-	0	transcript_id "file_1_file_1_jg14471.t3"; gene_id "file_1_file_1_jg14471";
dsanSTOCAGO1482_4	AUGUSTUS	start_codon	9997013	9997015	.	+	0	transcript_id "file_1_file_1_jg6601.t1"; gene_id "file_1_file_1_jg6601";
dsanSTOCAGO1482_4	AUGUSTUS	CDS	9997013	9997144	1	+	0	transcript_id "file_1_file_1_jg6601.t1"; gene_id "file_1_file_1_jg6601";
dsanSTOCAGO1482_4	AUGUSTUS	exon	9997013	9997144	.	+	.	transcript_id "file_1_file_1_jg6601.t1"; gene_id "file_1_file_1_jg6601";
dsanSTOCAGO1482_4	AUGUSTUS	intron	9997145	10006026	.	+	.	transcript_id "file_1_file_1_jg6601.t1"; gene_id "file_1_file_1_jg6601";
dsanSTOCAGO1482_4	AUGUSTUS	CDS	10006027	10006169	1	+	0	transcript_id "file_1_file_1_jg6601.t1"; gene_id "file_1_file_1_jg6601";
dsanSTOCAGO1482_4	AUGUSTUS	exon	10006027	10006169	.	+	.	transcript_id "file_1_file_1_jg6601.t1"; gene_id "file_1_file_1_jg6601";
dsanSTOCAGO1482_4	AUGUSTUS	intron	10006170	10007524	.	+	.	transcript_id "file_1_file_1_jg6601.t1"; gene_id "file_1_file_1_jg6601";
dsanSTOCAGO1482_4	AUGUSTUS	CDS	10007525	10007555	1	+	1	transcript_id "file_1_file_1_jg6601.t1"; gene_id "file_1_file_1_jg6601";
dsanSTOCAGO1482_4	AUGUSTUS	exon	10007525	10007555	.	+	.	transcript_id "file_1_file_1_jg6601.t1"; gene_id "file_1_file_1_jg6601";
dsanSTOCAGO1482_4	AUGUSTUS	intron	10007556	10007654	.	+	.	transcript_id "file_1_file_1_jg6601.t1"; gene_id "file_1_file_1_jg6601";
dsanSTOCAGO1482_4	AUGUSTUS	CDS	10007655	10007737	1	+	0	transcript_id "file_1_file_1_jg6601.t1"; gene_id "file_1_file_1_jg6601";
dsanSTOCAGO1482_4	AUGUSTUS	exon	10007655	10007737	.	+	.	transcript_id "file_1_file_1_jg6601.t1"; gene_id "file_1_file_1_jg6601";
dsanSTOCAGO1482_4	AUGUSTUS	intron	10007738	10007803	.	+	.	transcript_id "file_1_file_1_jg6601.t1"; gene_id "file_1_file_1_jg6601";
dsanSTOCAGO1482_4	AUGUSTUS	CDS	10007804	10007915	1	+	1	transcript_id "file_1_file_1_jg6601.t1"; gene_id "file_1_file_1_jg6601";
dsanSTOCAGO1482_4	AUGUSTUS	exon	10007804	10007915	.	+	.	transcript_id "file_1_file_1_jg6601.t1"; gene_id "file_1_file_1_jg6601";
dsanSTOCAGO1482_4	AUGUSTUS	intron	10007916	10008425	.	+	.	transcript_id "file_1_file_1_jg6601.t1"; gene_id "file_1_file_1_jg6601";
dsanSTOCAGO1482_4	AUGUSTUS	CDS	10008426	10008811	1	+	0	transcript_id "file_1_file_1_jg6601.t1"; gene_id "file_1_file_1_jg6601";
dsanSTOCAGO1482_4	AUGUSTUS	exon	10008426	10008811	.	+	.	transcript_id "file_1_file_1_jg6601.t1"; gene_id "file_1_file_1_jg6601";
dsanSTOCAGO1482_4	AUGUSTUS	intron	10008812	10008866	.	+	.	transcript_id "file_1_file_1_jg6601.t1"; gene_id "file_1_file_1_jg6601";
dsanSTOCAGO1482_4	AUGUSTUS	CDS	10008867	10009280	1	+	1	transcript_id "file_1_file_1_jg6601.t1"; gene_id "file_1_file_1_jg6601";
dsanSTOCAGO1482_4	AUGUSTUS	exon	10008867	10009280	.	+	.	transcript_id "file_1_file_1_jg6601.t1"; gene_id "file_1_file_1_jg6601";
dsanSTOCAGO1482_4	AUGUSTUS	intron	10009281	10009344	.	+	.	transcript_id "file_1_file_1_jg6601.t1"; gene_id "file_1_file_1_jg6601";
dsanSTOCAGO1482_4	AUGUSTUS	CDS	10009345	10009637	1	+	1	transcript_id "file_1_file_1_jg6601.t1"; gene_id "file_1_file_1_jg6601";
dsanSTOCAGO1482_4	AUGUSTUS	exon	10009345	10009637	.	+	.	transcript_id "file_1_file_1_jg6601.t1"; gene_id "file_1_file_1_jg6601";
dsanSTOCAGO1482_4	AUGUSTUS	intron	10009638	10009704	.	+	.	transcript_id "file_1_file_1_jg6601.t1"; gene_id "file_1_file_1_jg6601";
dsanSTOCAGO1482_4	AUGUSTUS	transcript	9997013	10010162	.	+	.	transcript_id "file_1_file_1_jg6601.t1"; gene_id "file_1_file_1_jg6601"
dsanSTOCAGO1482_4	AUGUSTUS	gene	9997013	10010162	.	+	.	jg6601
dsanSTOCAGO1482_4	AUGUSTUS	CDS	10009705	10010162	1	+	2	transcript_id "file_1_file_1_jg6601.t1"; gene_id "file_1_file_1_jg6601";
dsanSTOCAGO1482_4	AUGUSTUS	exon	10009705	10010162	.	+	.	transcript_id "file_1_file_1_jg6601.t1"; gene_id "file_1_file_1_jg6601";
dsanSTOCAGO1482_4	AUGUSTUS	stop_codon	10010160	10010162	.	+	0	transcript_id "file_1_file_1_jg6601.t1"; gene_id "file_1_file_1_jg6601";
dsanSTOCAGO1482_0	AUGUSTUS	stop_codon	13428903	13428905	.	-	0	transcript_id "file_1_file_1_jg1606.t1"; gene_id "file_1_file_1_jg1606";
dsanSTOCAGO1482_0	AUGUSTUS	CDS	13428903	13429977	1	-	1	transcript_id "file_1_file_1_jg1606.t1"; gene_id "file_1_file_1_jg1606";
dsanSTOCAGO1482_0	AUGUSTUS	exon	13428903	13429977	.	-	.	transcript_id "file_1_file_1_jg1606.t1"; gene_id "file_1_file_1_jg1606";
dsanSTOCAGO1482_0	AUGUSTUS	intron	13429978	13430124	.	-	.	transcript_id "file_1_file_1_jg1606.t1"; gene_id "file_1_file_1_jg1606";
dsanSTOCAGO1482_0	AUGUSTUS	transcript	13428903	13431083	.	-	.	transcript_id "file_1_file_1_jg1606.t1"; gene_id "file_1_file_1_jg1606"
dsanSTOCAGO1482_0	AUGUSTUS	gene	13428903	13431083	.	-	.	jg1606
dsanSTOCAGO1482_0	AUGUSTUS	CDS	13430125	13431083	1	-	0	transcript_id "file_1_file_1_jg1606.t1"; gene_id "file_1_file_1_jg1606";
dsanSTOCAGO1482_0	AUGUSTUS	exon	13430125	13431083	.	-	.	transcript_id "file_1_file_1_jg1606.t1"; gene_id "file_1_file_1_jg1606";
dsanSTOCAGO1482_0	AUGUSTUS	start_codon	13431081	13431083	.	-	0	transcript_id "file_1_file_1_jg1606.t1"; gene_id "file_1_file_1_jg1606";
dsanSTOCAGO1482_2	AUGUSTUS	start_codon	9634813	9634815	.	+	0	transcript_id "file_1_file_1_jg13464.t1"; gene_id "file_1_file_1_jg13464";
dsanSTOCAGO1482_2	AUGUSTUS	CDS	9634813	9635668	0.96	+	0	transcript_id "file_1_file_1_jg13464.t1"; gene_id "file_1_file_1_jg13464";
dsanSTOCAGO1482_2	AUGUSTUS	exon	9634813	9635668	.	+	.	transcript_id "file_1_file_1_jg13464.t1"; gene_id "file_1_file_1_jg13464";
dsanSTOCAGO1482_2	AUGUSTUS	intron	9635669	9638619	.	+	.	transcript_id "file_1_file_1_jg13464.t1"; gene_id "file_1_file_1_jg13464";
dsanSTOCAGO1482_2	AUGUSTUS	CDS	9638620	9638710	1	+	2	transcript_id "file_1_file_1_jg13464.t1"; gene_id "file_1_file_1_jg13464";
dsanSTOCAGO1482_2	AUGUSTUS	exon	9638620	9638710	.	+	.	transcript_id "file_1_file_1_jg13464.t1"; gene_id "file_1_file_1_jg13464";
dsanSTOCAGO1482_2	AUGUSTUS	intron	9638711	9642861	.	+	.	transcript_id "file_1_file_1_jg13464.t1"; gene_id "file_1_file_1_jg13464";
dsanSTOCAGO1482_2	AUGUSTUS	CDS	9642862	9643065	1	+	1	transcript_id "file_1_file_1_jg13464.t1"; gene_id "file_1_file_1_jg13464";
dsanSTOCAGO1482_2	AUGUSTUS	exon	9642862	9643065	.	+	.	transcript_id "file_1_file_1_jg13464.t1"; gene_id "file_1_file_1_jg13464";
dsanSTOCAGO1482_2	AUGUSTUS	intron	9643066	9643197	.	+	.	transcript_id "file_1_file_1_jg13464.t1"; gene_id "file_1_file_1_jg13464";
dsanSTOCAGO1482_2	AUGUSTUS	transcript	9634813	9646843	.	+	.	transcript_id "file_1_file_1_jg13464.t1"; gene_id "file_1_file_1_jg13464"
dsanSTOCAGO1482_2	AUGUSTUS	gene	9634813	9646843	.	+	.	jg13464
dsanSTOCAGO1482_2	AUGUSTUS	CDS	9643198	9646843	1	+	1	transcript_id "file_1_file_1_jg13464.t1"; gene_id "file_1_file_1_jg13464";
dsanSTOCAGO1482_2	AUGUSTUS	exon	9643198	9646843	.	+	.	transcript_id "file_1_file_1_jg13464.t1"; gene_id "file_1_file_1_jg13464";
dsanSTOCAGO1482_2	AUGUSTUS	stop_codon	9646841	9646843	.	+	0	transcript_id "file_1_file_1_jg13464.t1"; gene_id "file_1_file_1_jg13464";
dsanSTOCAGO1482_2	AUGUSTUS	start_codon	20776554	20776556	.	+	0	transcript_id "file_1_file_1_jg15053.t1"; gene_id "file_1_file_1_jg15053";
dsanSTOCAGO1482_2	AUGUSTUS	CDS	20776554	20776573	1	+	0	transcript_id "file_1_file_1_jg15053.t1"; gene_id "file_1_file_1_jg15053";
dsanSTOCAGO1482_2	AUGUSTUS	exon	20776554	20776573	.	+	.	transcript_id "file_1_file_1_jg15053.t1"; gene_id "file_1_file_1_jg15053";
dsanSTOCAGO1482_2	AUGUSTUS	intron	20776574	20776642	.	+	.	transcript_id "file_1_file_1_jg15053.t1"; gene_id "file_1_file_1_jg15053";
dsanSTOCAGO1482_2	AUGUSTUS	transcript	20776554	20776907	.	+	.	transcript_id "file_1_file_1_jg15053.t1"; gene_id "file_1_file_1_jg15053"
dsanSTOCAGO1482_2	AUGUSTUS	gene	20776554	20776907	.	+	.	jg15053
dsanSTOCAGO1482_2	AUGUSTUS	CDS	20776643	20776907	1	+	1	transcript_id "file_1_file_1_jg15053.t1"; gene_id "file_1_file_1_jg15053";
dsanSTOCAGO1482_2	AUGUSTUS	exon	20776643	20776907	.	+	.	transcript_id "file_1_file_1_jg15053.t1"; gene_id "file_1_file_1_jg15053";
dsanSTOCAGO1482_2	AUGUSTUS	stop_codon	20776905	20776907	.	+	0	transcript_id "file_1_file_1_jg15053.t1"; gene_id "file_1_file_1_jg15053";
dsanSTOCAGO1482_3	AUGUSTUS	stop_codon	19028156	19028158	.	-	0	transcript_id "file_1_file_1_jg4763.t1"; gene_id "file_1_file_1_jg4763";
dsanSTOCAGO1482_3	AUGUSTUS	CDS	19028156	19028730	0.48	-	2	transcript_id "file_1_file_1_jg4763.t1"; gene_id "file_1_file_1_jg4763";
dsanSTOCAGO1482_3	AUGUSTUS	exon	19028156	19028730	.	-	.	transcript_id "file_1_file_1_jg4763.t1"; gene_id "file_1_file_1_jg4763";
dsanSTOCAGO1482_3	AUGUSTUS	intron	19028731	19028810	.	-	.	transcript_id "file_1_file_1_jg4763.t1"; gene_id "file_1_file_1_jg4763";
dsanSTOCAGO1482_3	AUGUSTUS	transcript	19028156	19028973	.	-	.	transcript_id "file_1_file_1_jg4763.t1"; gene_id "file_1_file_1_jg4763"
dsanSTOCAGO1482_3	AUGUSTUS	gene	19028156	19028973	.	-	.	jg4763
dsanSTOCAGO1482_3	AUGUSTUS	CDS	19028811	19028973	0.48	-	0	transcript_id "file_1_file_1_jg4763.t1"; gene_id "file_1_file_1_jg4763";
dsanSTOCAGO1482_3	AUGUSTUS	exon	19028811	19028973	.	-	.	transcript_id "file_1_file_1_jg4763.t1"; gene_id "file_1_file_1_jg4763";
dsanSTOCAGO1482_3	AUGUSTUS	start_codon	19028971	19028973	.	-	0	transcript_id "file_1_file_1_jg4763.t1"; gene_id "file_1_file_1_jg4763";
dsanSTOCAGO1482_4	AUGUSTUS	start_codon	26188393	26188395	.	+	0	transcript_id "file_1_file_1_jg8710.t1"; gene_id "file_1_file_1_jg8710";
dsanSTOCAGO1482_4	AUGUSTUS	CDS	26188393	26188577	1	+	0	transcript_id "file_1_file_1_jg8710.t1"; gene_id "file_1_file_1_jg8710";
dsanSTOCAGO1482_4	AUGUSTUS	exon	26188393	26188577	.	+	.	transcript_id "file_1_file_1_jg8710.t1"; gene_id "file_1_file_1_jg8710";
dsanSTOCAGO1482_4	AUGUSTUS	intron	26188578	26188668	.	+	.	transcript_id "file_1_file_1_jg8710.t1"; gene_id "file_1_file_1_jg8710";
dsanSTOCAGO1482_4	AUGUSTUS	CDS	26188669	26188800	1	+	1	transcript_id "file_1_file_1_jg8710.t1"; gene_id "file_1_file_1_jg8710";
dsanSTOCAGO1482_4	AUGUSTUS	exon	26188669	26188800	.	+	.	transcript_id "file_1_file_1_jg8710.t1"; gene_id "file_1_file_1_jg8710";
dsanSTOCAGO1482_4	AUGUSTUS	intron	26188801	26188858	.	+	.	transcript_id "file_1_file_1_jg8710.t1"; gene_id "file_1_file_1_jg8710";
dsanSTOCAGO1482_4	AUGUSTUS	CDS	26188859	26189043	1	+	1	transcript_id "file_1_file_1_jg8710.t1"; gene_id "file_1_file_1_jg8710";
dsanSTOCAGO1482_4	AUGUSTUS	exon	26188859	26189043	.	+	.	transcript_id "file_1_file_1_jg8710.t1"; gene_id "file_1_file_1_jg8710";
dsanSTOCAGO1482_4	AUGUSTUS	intron	26189044	26189118	.	+	.	transcript_id "file_1_file_1_jg8710.t1"; gene_id "file_1_file_1_jg8710";
dsanSTOCAGO1482_4	AUGUSTUS	CDS	26189119	26190944	0.99	+	2	transcript_id "file_1_file_1_jg8710.t1"; gene_id "file_1_file_1_jg8710";
dsanSTOCAGO1482_4	AUGUSTUS	exon	26189119	26190944	.	+	.	transcript_id "file_1_file_1_jg8710.t1"; gene_id "file_1_file_1_jg8710";
dsanSTOCAGO1482_4	AUGUSTUS	intron	26190945	26191008	.	+	.	transcript_id "file_1_file_1_jg8710.t1"; gene_id "file_1_file_1_jg8710";
dsanSTOCAGO1482_4	AUGUSTUS	CDS	26191009	26191891	1	+	0	transcript_id "file_1_file_1_jg8710.t1"; gene_id "file_1_file_1_jg8710";
dsanSTOCAGO1482_4	AUGUSTUS	exon	26191009	26191891	.	+	.	transcript_id "file_1_file_1_jg8710.t1"; gene_id "file_1_file_1_jg8710";
dsanSTOCAGO1482_4	AUGUSTUS	intron	26191892	26191956	.	+	.	transcript_id "file_1_file_1_jg8710.t1"; gene_id "file_1_file_1_jg8710";
dsanSTOCAGO1482_4	AUGUSTUS	CDS	26191957	26192653	1	+	2	transcript_id "file_1_file_1_jg8710.t1"; gene_id "file_1_file_1_jg8710";
dsanSTOCAGO1482_4	AUGUSTUS	exon	26191957	26192653	.	+	.	transcript_id "file_1_file_1_jg8710.t1"; gene_id "file_1_file_1_jg8710";
dsanSTOCAGO1482_4	AUGUSTUS	intron	26192654	26192717	.	+	.	transcript_id "file_1_file_1_jg8710.t1"; gene_id "file_1_file_1_jg8710";
dsanSTOCAGO1482_4	AUGUSTUS	transcript	26188393	26193027	.	+	.	transcript_id "file_1_file_1_jg8710.t1"; gene_id "file_1_file_1_jg8710"
dsanSTOCAGO1482_4	AUGUSTUS	gene	26188393	26193027	.	+	.	jg8710
dsanSTOCAGO1482_4	AUGUSTUS	CDS	26192718	26193027	1	+	1	transcript_id "file_1_file_1_jg8710.t1"; gene_id "file_1_file_1_jg8710";
dsanSTOCAGO1482_4	AUGUSTUS	exon	26192718	26193027	.	+	.	transcript_id "file_1_file_1_jg8710.t1"; gene_id "file_1_file_1_jg8710";
dsanSTOCAGO1482_4	AUGUSTUS	stop_codon	26193025	26193027	.	+	0	transcript_id "file_1_file_1_jg8710.t1"; gene_id "file_1_file_1_jg8710";
dsanSTOCAGO1482_4	AUGUSTUS	start_codon	14178490	14178492	.	+	0	transcript_id "file_1_file_1_jg7121.t1"; gene_id "file_1_file_1_jg7121";
dsanSTOCAGO1482_4	AUGUSTUS	CDS	14178490	14178609	1	+	0	transcript_id "file_1_file_1_jg7121.t1"; gene_id "file_1_file_1_jg7121";
dsanSTOCAGO1482_4	AUGUSTUS	exon	14178490	14178609	.	+	.	transcript_id "file_1_file_1_jg7121.t1"; gene_id "file_1_file_1_jg7121";
dsanSTOCAGO1482_4	AUGUSTUS	intron	14178610	14178671	.	+	.	transcript_id "file_1_file_1_jg7121.t1"; gene_id "file_1_file_1_jg7121";
dsanSTOCAGO1482_4	AUGUSTUS	transcript	14178490	14178893	.	+	.	transcript_id "file_1_file_1_jg7121.t1"; gene_id "file_1_file_1_jg7121"
dsanSTOCAGO1482_4	AUGUSTUS	gene	14178490	14178893	.	+	.	jg7121
dsanSTOCAGO1482_4	AUGUSTUS	CDS	14178672	14178893	1	+	0	transcript_id "file_1_file_1_jg7121.t1"; gene_id "file_1_file_1_jg7121";
dsanSTOCAGO1482_4	AUGUSTUS	exon	14178672	14178893	.	+	.	transcript_id "file_1_file_1_jg7121.t1"; gene_id "file_1_file_1_jg7121";
dsanSTOCAGO1482_4	AUGUSTUS	stop_codon	14178891	14178893	.	+	0	transcript_id "file_1_file_1_jg7121.t1"; gene_id "file_1_file_1_jg7121";
dsanSTOCAGO1482_2	AUGUSTUS	start_codon	9112769	9112771	.	+	0	transcript_id "file_1_file_1_jg13393.t2"; gene_id "file_1_file_1_jg13393";
dsanSTOCAGO1482_2	AUGUSTUS	CDS	9112769	9112989	1	+	0	transcript_id "file_1_file_1_jg13393.t2"; gene_id "file_1_file_1_jg13393";
dsanSTOCAGO1482_2	AUGUSTUS	exon	9112769	9112989	.	+	.	transcript_id "file_1_file_1_jg13393.t2"; gene_id "file_1_file_1_jg13393";
dsanSTOCAGO1482_2	AUGUSTUS	intron	9112990	9115439	.	+	.	transcript_id "file_1_file_1_jg13393.t2"; gene_id "file_1_file_1_jg13393";
dsanSTOCAGO1482_2	AUGUSTUS	CDS	9115440	9115680	1	+	1	transcript_id "file_1_file_1_jg13393.t2"; gene_id "file_1_file_1_jg13393";
dsanSTOCAGO1482_2	AUGUSTUS	exon	9115440	9115680	.	+	.	transcript_id "file_1_file_1_jg13393.t2"; gene_id "file_1_file_1_jg13393";
dsanSTOCAGO1482_2	AUGUSTUS	intron	9115681	9115744	.	+	.	transcript_id "file_1_file_1_jg13393.t2"; gene_id "file_1_file_1_jg13393";
dsanSTOCAGO1482_2	AUGUSTUS	CDS	9115745	9115903	1	+	0	transcript_id "file_1_file_1_jg13393.t2"; gene_id "file_1_file_1_jg13393";
dsanSTOCAGO1482_2	AUGUSTUS	exon	9115745	9115903	.	+	.	transcript_id "file_1_file_1_jg13393.t2"; gene_id "file_1_file_1_jg13393";
dsanSTOCAGO1482_2	AUGUSTUS	intron	9115904	9117403	.	+	.	transcript_id "file_1_file_1_jg13393.t2"; gene_id "file_1_file_1_jg13393";
dsanSTOCAGO1482_2	AUGUSTUS	CDS	9117404	9117535	1	+	0	transcript_id "file_1_file_1_jg13393.t2"; gene_id "file_1_file_1_jg13393";
dsanSTOCAGO1482_2	AUGUSTUS	exon	9117404	9117535	.	+	.	transcript_id "file_1_file_1_jg13393.t2"; gene_id "file_1_file_1_jg13393";
dsanSTOCAGO1482_2	AUGUSTUS	intron	9117536	9118274	.	+	.	transcript_id "file_1_file_1_jg13393.t2"; gene_id "file_1_file_1_jg13393";
dsanSTOCAGO1482_2	AUGUSTUS	CDS	9118275	9118406	1	+	0	transcript_id "file_1_file_1_jg13393.t2"; gene_id "file_1_file_1_jg13393";
dsanSTOCAGO1482_2	AUGUSTUS	exon	9118275	9118406	.	+	.	transcript_id "file_1_file_1_jg13393.t2"; gene_id "file_1_file_1_jg13393";
dsanSTOCAGO1482_2	AUGUSTUS	intron	9118407	9119194	.	+	.	transcript_id "file_1_file_1_jg13393.t2"; gene_id "file_1_file_1_jg13393";
dsanSTOCAGO1482_2	AUGUSTUS	CDS	9119195	9119353	1	+	0	transcript_id "file_1_file_1_jg13393.t2"; gene_id "file_1_file_1_jg13393";
dsanSTOCAGO1482_2	AUGUSTUS	exon	9119195	9119353	.	+	.	transcript_id "file_1_file_1_jg13393.t2"; gene_id "file_1_file_1_jg13393";
dsanSTOCAGO1482_2	AUGUSTUS	intron	9119354	9119427	.	+	.	transcript_id "file_1_file_1_jg13393.t2"; gene_id "file_1_file_1_jg13393";
dsanSTOCAGO1482_2	AUGUSTUS	transcript	9112769	9119778	.	+	.	transcript_id "file_1_file_1_jg13393.t2"; gene_id "file_1_file_1_jg13393"
dsanSTOCAGO1482_2	AUGUSTUS	CDS	9119428	9119778	1	+	0	transcript_id "file_1_file_1_jg13393.t2"; gene_id "file_1_file_1_jg13393";
dsanSTOCAGO1482_2	AUGUSTUS	exon	9119428	9119778	.	+	.	transcript_id "file_1_file_1_jg13393.t2"; gene_id "file_1_file_1_jg13393";
dsanSTOCAGO1482_2	AUGUSTUS	stop_codon	9119776	9119778	.	+	0	transcript_id "file_1_file_1_jg13393.t2"; gene_id "file_1_file_1_jg13393";
dsanSTOCAGO1482_2	GeneMark.hmm	start_codon	10358906	10358908	.	+	0	gene_id "file_1_file_2_6953_g"; transcript_id "file_1_file_2_6953_t"; count "file_1_file_2_1_1";
dsanSTOCAGO1482_2	GeneMark.hmm	CDS	10358906	10358985	.	+	0	gene_id "file_1_file_2_6953_g"; transcript_id "file_1_file_2_6953_t"; evidence "file_1_file_2_0_1"; cds_type "file_1_file_2_Initial"; count "file_1_file_2_1_7"; anchored "file_1_file_2_0_1";
dsanSTOCAGO1482_2	GeneMark.hmm	exon	10358906	10358985	0	+	.	gene_id "file_1_file_2_6953_g"; transcript_id "file_1_file_2_6953_t"; evidence "file_1_file_2_0_1"; cds_type "file_1_file_2_Initial"; count "file_1_file_2_1_7"; anchored "file_1_file_2_0_1";
dsanSTOCAGO1482_2	GeneMark.hmm	CDS	10359668	10359913	.	+	1	gene_id "file_1_file_2_6953_g"; transcript_id "file_1_file_2_6953_t"; evidence "file_1_file_2_1_1"; cds_type "file_1_file_2_Internal"; count "file_1_file_2_2_7"; anchored "file_1_file_2_1_1";
dsanSTOCAGO1482_2	GeneMark.hmm	exon	10359668	10359913	0	+	.	gene_id "file_1_file_2_6953_g"; transcript_id "file_1_file_2_6953_t"; evidence "file_1_file_2_1_1"; cds_type "file_1_file_2_Internal"; count "file_1_file_2_2_7"; anchored "file_1_file_2_1_1";
dsanSTOCAGO1482_2	GeneMark.hmm	CDS	10359975	10360125	.	+	1	gene_id "file_1_file_2_6953_g"; transcript_id "file_1_file_2_6953_t"; evidence "file_1_file_2_1_1"; cds_type "file_1_file_2_Internal"; count "file_1_file_2_3_7"; anchored "file_1_file_2_1_1";
dsanSTOCAGO1482_2	GeneMark.hmm	exon	10359975	10360125	0	+	.	gene_id "file_1_file_2_6953_g"; transcript_id "file_1_file_2_6953_t"; evidence "file_1_file_2_1_1"; cds_type "file_1_file_2_Internal"; count "file_1_file_2_3_7"; anchored "file_1_file_2_1_1";
dsanSTOCAGO1482_2	GeneMark.hmm	CDS	10360191	10360447	.	+	0	gene_id "file_1_file_2_6953_g"; transcript_id "file_1_file_2_6953_t"; evidence "file_1_file_2_1_1"; cds_type "file_1_file_2_Internal"; count "file_1_file_2_4_7"; anchored "file_1_file_2_1_1";
dsanSTOCAGO1482_2	GeneMark.hmm	exon	10360191	10360447	0	+	.	gene_id "file_1_file_2_6953_g"; transcript_id "file_1_file_2_6953_t"; evidence "file_1_file_2_1_1"; cds_type "file_1_file_2_Internal"; count "file_1_file_2_4_7"; anchored "file_1_file_2_1_1";
dsanSTOCAGO1482_2	GeneMark.hmm	CDS	10360506	10360800	.	+	1	gene_id "file_1_file_2_6953_g"; transcript_id "file_1_file_2_6953_t"; evidence "file_1_file_2_1_1"; cds_type "file_1_file_2_Internal"; count "file_1_file_2_5_7"; anchored "file_1_file_2_1_1";
dsanSTOCAGO1482_2	GeneMark.hmm	exon	10360506	10360800	0	+	.	gene_id "file_1_file_2_6953_g"; transcript_id "file_1_file_2_6953_t"; evidence "file_1_file_2_1_1"; cds_type "file_1_file_2_Internal"; count "file_1_file_2_5_7"; anchored "file_1_file_2_1_1";
dsanSTOCAGO1482_2	GeneMark.hmm	CDS	10360885	10361182	.	+	0	gene_id "file_1_file_2_6953_g"; transcript_id "file_1_file_2_6953_t"; evidence "file_1_file_2_1_1"; cds_type "file_1_file_2_Internal"; count "file_1_file_2_6_7"; anchored "file_1_file_2_1_1";
dsanSTOCAGO1482_2	GeneMark.hmm	exon	10360885	10361182	0	+	.	gene_id "file_1_file_2_6953_g"; transcript_id "file_1_file_2_6953_t"; evidence "file_1_file_2_1_1"; cds_type "file_1_file_2_Internal"; count "file_1_file_2_6_7"; anchored "file_1_file_2_1_1";
dsanSTOCAGO1482_2	GeneMark.hmm	CDS	10361241	10361803	.	+	2	gene_id "file_1_file_2_6953_g"; transcript_id "file_1_file_2_6953_t"; evidence "file_1_file_2_1_1"; cds_type "file_1_file_2_Terminal"; count "file_1_file_2_7_7"; anchored "file_1_file_2_1_1";
dsanSTOCAGO1482_2	GeneMark.hmm	exon	10361241	10361803	0	+	.	gene_id "file_1_file_2_6953_g"; transcript_id "file_1_file_2_6953_t"; evidence "file_1_file_2_1_1"; cds_type "file_1_file_2_Terminal"; count "file_1_file_2_7_7"; anchored "file_1_file_2_1_1";
dsanSTOCAGO1482_2	GeneMark.hmm	stop_codon	10361801	10361803	.	+	0	gene_id "file_1_file_2_6953_g"; transcript_id "file_1_file_2_6953_t"; count "file_1_file_2_1_1";
dsanSTOCAGO1482_4	AUGUSTUS	start_codon	27815935	27815937	.	+	0	transcript_id "file_1_file_1_jg8966.t1"; gene_id "file_1_file_1_jg8966";
dsanSTOCAGO1482_4	AUGUSTUS	CDS	27815935	27816174	0.65	+	0	transcript_id "file_1_file_1_jg8966.t1"; gene_id "file_1_file_1_jg8966";
dsanSTOCAGO1482_4	AUGUSTUS	exon	27815935	27816174	.	+	.	transcript_id "file_1_file_1_jg8966.t1"; gene_id "file_1_file_1_jg8966";
dsanSTOCAGO1482_4	AUGUSTUS	transcript	27815935	27816174	.	+	.	transcript_id "file_1_file_1_jg8966.t1"; gene_id "file_1_file_1_jg8966"
dsanSTOCAGO1482_4	AUGUSTUS	gene	27815935	27816174	.	+	.	jg8966
dsanSTOCAGO1482_4	AUGUSTUS	stop_codon	27816172	27816174	.	+	0	transcript_id "file_1_file_1_jg8966.t1"; gene_id "file_1_file_1_jg8966";
dsanSTOCAGO1482_4	AUGUSTUS	stop_codon	23041926	23041928	.	-	0	transcript_id "file_1_file_1_jg8268.t6"; gene_id "file_1_file_1_jg8268";
dsanSTOCAGO1482_4	AUGUSTUS	CDS	23041926	23042159	1	-	0	transcript_id "file_1_file_1_jg8268.t6"; gene_id "file_1_file_1_jg8268";
dsanSTOCAGO1482_4	AUGUSTUS	exon	23041926	23042159	.	-	.	transcript_id "file_1_file_1_jg8268.t6"; gene_id "file_1_file_1_jg8268";
dsanSTOCAGO1482_4	AUGUSTUS	intron	23042160	23042216	.	-	.	transcript_id "file_1_file_1_jg8268.t6"; gene_id "file_1_file_1_jg8268";
dsanSTOCAGO1482_4	AUGUSTUS	CDS	23042217	23042872	0.99	-	2	transcript_id "file_1_file_1_jg8268.t6"; gene_id "file_1_file_1_jg8268";
dsanSTOCAGO1482_4	AUGUSTUS	exon	23042217	23042872	.	-	.	transcript_id "file_1_file_1_jg8268.t6"; gene_id "file_1_file_1_jg8268";
dsanSTOCAGO1482_4	AUGUSTUS	intron	23042873	23042942	.	-	.	transcript_id "file_1_file_1_jg8268.t6"; gene_id "file_1_file_1_jg8268";
dsanSTOCAGO1482_4	AUGUSTUS	CDS	23042943	23043111	1	-	0	transcript_id "file_1_file_1_jg8268.t6"; gene_id "file_1_file_1_jg8268";
dsanSTOCAGO1482_4	AUGUSTUS	exon	23042943	23043111	.	-	.	transcript_id "file_1_file_1_jg8268.t6"; gene_id "file_1_file_1_jg8268";
dsanSTOCAGO1482_4	AUGUSTUS	intron	23043112	23043562	.	-	.	transcript_id "file_1_file_1_jg8268.t6"; gene_id "file_1_file_1_jg8268";
dsanSTOCAGO1482_4	AUGUSTUS	CDS	23043563	23045020	1	-	0	transcript_id "file_1_file_1_jg8268.t6"; gene_id "file_1_file_1_jg8268";
dsanSTOCAGO1482_4	AUGUSTUS	exon	23043563	23045020	.	-	.	transcript_id "file_1_file_1_jg8268.t6"; gene_id "file_1_file_1_jg8268";
dsanSTOCAGO1482_4	AUGUSTUS	intron	23045021	23045075	.	-	.	transcript_id "file_1_file_1_jg8268.t6"; gene_id "file_1_file_1_jg8268";
dsanSTOCAGO1482_4	AUGUSTUS	CDS	23045076	23046025	1	-	2	transcript_id "file_1_file_1_jg8268.t6"; gene_id "file_1_file_1_jg8268";
dsanSTOCAGO1482_4	AUGUSTUS	exon	23045076	23046025	.	-	.	transcript_id "file_1_file_1_jg8268.t6"; gene_id "file_1_file_1_jg8268";
dsanSTOCAGO1482_4	AUGUSTUS	intron	23046026	23046086	.	-	.	transcript_id "file_1_file_1_jg8268.t6"; gene_id "file_1_file_1_jg8268";
dsanSTOCAGO1482_4	AUGUSTUS	CDS	23046087	23046390	1	-	0	transcript_id "file_1_file_1_jg8268.t6"; gene_id "file_1_file_1_jg8268";
dsanSTOCAGO1482_4	AUGUSTUS	exon	23046087	23046390	.	-	.	transcript_id "file_1_file_1_jg8268.t6"; gene_id "file_1_file_1_jg8268";
dsanSTOCAGO1482_4	AUGUSTUS	intron	23046391	23046446	.	-	.	transcript_id "file_1_file_1_jg8268.t6"; gene_id "file_1_file_1_jg8268";
dsanSTOCAGO1482_4	AUGUSTUS	CDS	23046447	23047004	1	-	0	transcript_id "file_1_file_1_jg8268.t6"; gene_id "file_1_file_1_jg8268";
dsanSTOCAGO1482_4	AUGUSTUS	exon	23046447	23047004	.	-	.	transcript_id "file_1_file_1_jg8268.t6"; gene_id "file_1_file_1_jg8268";
dsanSTOCAGO1482_4	AUGUSTUS	intron	23047005	23047091	.	-	.	transcript_id "file_1_file_1_jg8268.t6"; gene_id "file_1_file_1_jg8268";
dsanSTOCAGO1482_4	AUGUSTUS	CDS	23047092	23047665	1	-	1	transcript_id "file_1_file_1_jg8268.t6"; gene_id "file_1_file_1_jg8268";
dsanSTOCAGO1482_4	AUGUSTUS	exon	23047092	23047665	.	-	.	transcript_id "file_1_file_1_jg8268.t6"; gene_id "file_1_file_1_jg8268";
dsanSTOCAGO1482_4	AUGUSTUS	intron	23047666	23047717	.	-	.	transcript_id "file_1_file_1_jg8268.t6"; gene_id "file_1_file_1_jg8268";
dsanSTOCAGO1482_4	AUGUSTUS	CDS	23047718	23047896	1	-	0	transcript_id "file_1_file_1_jg8268.t6"; gene_id "file_1_file_1_jg8268";
dsanSTOCAGO1482_4	AUGUSTUS	exon	23047718	23047896	.	-	.	transcript_id "file_1_file_1_jg8268.t6"; gene_id "file_1_file_1_jg8268";
dsanSTOCAGO1482_4	AUGUSTUS	intron	23047897	23047953	.	-	.	transcript_id "file_1_file_1_jg8268.t6"; gene_id "file_1_file_1_jg8268";
dsanSTOCAGO1482_4	AUGUSTUS	CDS	23047954	23048252	1	-	2	transcript_id "file_1_file_1_jg8268.t6"; gene_id "file_1_file_1_jg8268";
dsanSTOCAGO1482_4	AUGUSTUS	exon	23047954	23048252	.	-	.	transcript_id "file_1_file_1_jg8268.t6"; gene_id "file_1_file_1_jg8268";
dsanSTOCAGO1482_4	AUGUSTUS	intron	23048253	23048313	.	-	.	transcript_id "file_1_file_1_jg8268.t6"; gene_id "file_1_file_1_jg8268";
dsanSTOCAGO1482_4	AUGUSTUS	CDS	23048314	23048451	1	-	2	transcript_id "file_1_file_1_jg8268.t6"; gene_id "file_1_file_1_jg8268";
dsanSTOCAGO1482_4	AUGUSTUS	exon	23048314	23048451	.	-	.	transcript_id "file_1_file_1_jg8268.t6"; gene_id "file_1_file_1_jg8268";
dsanSTOCAGO1482_4	AUGUSTUS	intron	23048452	23048511	.	-	.	transcript_id "file_1_file_1_jg8268.t6"; gene_id "file_1_file_1_jg8268";
dsanSTOCAGO1482_4	AUGUSTUS	CDS	23048512	23049244	1	-	0	transcript_id "file_1_file_1_jg8268.t6"; gene_id "file_1_file_1_jg8268";
dsanSTOCAGO1482_4	AUGUSTUS	exon	23048512	23049244	.	-	.	transcript_id "file_1_file_1_jg8268.t6"; gene_id "file_1_file_1_jg8268";
dsanSTOCAGO1482_4	AUGUSTUS	intron	23049245	23049306	.	-	.	transcript_id "file_1_file_1_jg8268.t6"; gene_id "file_1_file_1_jg8268";
dsanSTOCAGO1482_4	AUGUSTUS	CDS	23049307	23049924	1	-	0	transcript_id "file_1_file_1_jg8268.t6"; gene_id "file_1_file_1_jg8268";
dsanSTOCAGO1482_4	AUGUSTUS	exon	23049307	23049924	.	-	.	transcript_id "file_1_file_1_jg8268.t6"; gene_id "file_1_file_1_jg8268";
dsanSTOCAGO1482_4	AUGUSTUS	intron	23049925	23049980	.	-	.	transcript_id "file_1_file_1_jg8268.t6"; gene_id "file_1_file_1_jg8268";
dsanSTOCAGO1482_4	AUGUSTUS	CDS	23049981	23050086	1	-	1	transcript_id "file_1_file_1_jg8268.t6"; gene_id "file_1_file_1_jg8268";
dsanSTOCAGO1482_4	AUGUSTUS	exon	23049981	23050086	.	-	.	transcript_id "file_1_file_1_jg8268.t6"; gene_id "file_1_file_1_jg8268";
dsanSTOCAGO1482_4	AUGUSTUS	intron	23050087	23050143	.	-	.	transcript_id "file_1_file_1_jg8268.t6"; gene_id "file_1_file_1_jg8268";
dsanSTOCAGO1482_4	AUGUSTUS	CDS	23050144	23050486	1	-	2	transcript_id "file_1_file_1_jg8268.t6"; gene_id "file_1_file_1_jg8268";
dsanSTOCAGO1482_4	AUGUSTUS	exon	23050144	23050486	.	-	.	transcript_id "file_1_file_1_jg8268.t6"; gene_id "file_1_file_1_jg8268";
dsanSTOCAGO1482_4	AUGUSTUS	intron	23050487	23050836	.	-	.	transcript_id "file_1_file_1_jg8268.t6"; gene_id "file_1_file_1_jg8268";
dsanSTOCAGO1482_4	AUGUSTUS	CDS	23050837	23051034	1	-	2	transcript_id "file_1_file_1_jg8268.t6"; gene_id "file_1_file_1_jg8268";
dsanSTOCAGO1482_4	AUGUSTUS	exon	23050837	23051034	.	-	.	transcript_id "file_1_file_1_jg8268.t6"; gene_id "file_1_file_1_jg8268";
dsanSTOCAGO1482_4	AUGUSTUS	intron	23051035	23051102	.	-	.	transcript_id "file_1_file_1_jg8268.t6"; gene_id "file_1_file_1_jg8268";
dsanSTOCAGO1482_4	AUGUSTUS	CDS	23051103	23051538	1	-	0	transcript_id "file_1_file_1_jg8268.t6"; gene_id "file_1_file_1_jg8268";
dsanSTOCAGO1482_4	AUGUSTUS	exon	23051103	23051538	.	-	.	transcript_id "file_1_file_1_jg8268.t6"; gene_id "file_1_file_1_jg8268";
dsanSTOCAGO1482_4	AUGUSTUS	intron	23051539	23051646	.	-	.	transcript_id "file_1_file_1_jg8268.t6"; gene_id "file_1_file_1_jg8268";
dsanSTOCAGO1482_4	AUGUSTUS	CDS	23051647	23051782	1	-	1	transcript_id "file_1_file_1_jg8268.t6"; gene_id "file_1_file_1_jg8268";
dsanSTOCAGO1482_4	AUGUSTUS	exon	23051647	23051782	.	-	.	transcript_id "file_1_file_1_jg8268.t6"; gene_id "file_1_file_1_jg8268";
dsanSTOCAGO1482_4	AUGUSTUS	intron	23051783	23052097	.	-	.	transcript_id "file_1_file_1_jg8268.t6"; gene_id "file_1_file_1_jg8268";
dsanSTOCAGO1482_4	AUGUSTUS	CDS	23052098	23052115	1	-	1	transcript_id "file_1_file_1_jg8268.t6"; gene_id "file_1_file_1_jg8268";
dsanSTOCAGO1482_4	AUGUSTUS	exon	23052098	23052115	.	-	.	transcript_id "file_1_file_1_jg8268.t6"; gene_id "file_1_file_1_jg8268";
dsanSTOCAGO1482_4	AUGUSTUS	intron	23052116	23052363	.	-	.	transcript_id "file_1_file_1_jg8268.t6"; gene_id "file_1_file_1_jg8268";
dsanSTOCAGO1482_4	AUGUSTUS	CDS	23052364	23052476	1	-	0	transcript_id "file_1_file_1_jg8268.t6"; gene_id "file_1_file_1_jg8268";
dsanSTOCAGO1482_4	AUGUSTUS	exon	23052364	23052476	.	-	.	transcript_id "file_1_file_1_jg8268.t6"; gene_id "file_1_file_1_jg8268";
dsanSTOCAGO1482_4	AUGUSTUS	intron	23052477	23052657	.	-	.	transcript_id "file_1_file_1_jg8268.t6"; gene_id "file_1_file_1_jg8268";
dsanSTOCAGO1482_4	AUGUSTUS	CDS	23052658	23052839	1	-	2	transcript_id "file_1_file_1_jg8268.t6"; gene_id "file_1_file_1_jg8268";
dsanSTOCAGO1482_4	AUGUSTUS	exon	23052658	23052839	.	-	.	transcript_id "file_1_file_1_jg8268.t6"; gene_id "file_1_file_1_jg8268";
dsanSTOCAGO1482_4	AUGUSTUS	intron	23052840	23052904	.	-	.	transcript_id "file_1_file_1_jg8268.t6"; gene_id "file_1_file_1_jg8268";
dsanSTOCAGO1482_4	AUGUSTUS	CDS	23052905	23053104	1	-	1	transcript_id "file_1_file_1_jg8268.t6"; gene_id "file_1_file_1_jg8268";
dsanSTOCAGO1482_4	AUGUSTUS	exon	23052905	23053104	.	-	.	transcript_id "file_1_file_1_jg8268.t6"; gene_id "file_1_file_1_jg8268";
dsanSTOCAGO1482_4	AUGUSTUS	intron	23053105	23053160	.	-	.	transcript_id "file_1_file_1_jg8268.t6"; gene_id "file_1_file_1_jg8268";
dsanSTOCAGO1482_4	AUGUSTUS	CDS	23053161	23053474	1	-	0	transcript_id "file_1_file_1_jg8268.t6"; gene_id "file_1_file_1_jg8268";
dsanSTOCAGO1482_4	AUGUSTUS	exon	23053161	23053474	.	-	.	transcript_id "file_1_file_1_jg8268.t6"; gene_id "file_1_file_1_jg8268";
dsanSTOCAGO1482_4	AUGUSTUS	intron	23053475	23053527	.	-	.	transcript_id "file_1_file_1_jg8268.t6"; gene_id "file_1_file_1_jg8268";
dsanSTOCAGO1482_4	AUGUSTUS	CDS	23053528	23053665	1	-	0	transcript_id "file_1_file_1_jg8268.t6"; gene_id "file_1_file_1_jg8268";
dsanSTOCAGO1482_4	AUGUSTUS	exon	23053528	23053665	.	-	.	transcript_id "file_1_file_1_jg8268.t6"; gene_id "file_1_file_1_jg8268";
dsanSTOCAGO1482_4	AUGUSTUS	intron	23053666	23053722	.	-	.	transcript_id "file_1_file_1_jg8268.t6"; gene_id "file_1_file_1_jg8268";
dsanSTOCAGO1482_4	AUGUSTUS	CDS	23053723	23054022	1	-	0	transcript_id "file_1_file_1_jg8268.t6"; gene_id "file_1_file_1_jg8268";
dsanSTOCAGO1482_4	AUGUSTUS	exon	23053723	23054022	.	-	.	transcript_id "file_1_file_1_jg8268.t6"; gene_id "file_1_file_1_jg8268";
dsanSTOCAGO1482_4	AUGUSTUS	intron	23054023	23054075	.	-	.	transcript_id "file_1_file_1_jg8268.t6"; gene_id "file_1_file_1_jg8268";
dsanSTOCAGO1482_4	AUGUSTUS	CDS	23054076	23054408	1	-	0	transcript_id "file_1_file_1_jg8268.t6"; gene_id "file_1_file_1_jg8268";
dsanSTOCAGO1482_4	AUGUSTUS	exon	23054076	23054408	.	-	.	transcript_id "file_1_file_1_jg8268.t6"; gene_id "file_1_file_1_jg8268";
dsanSTOCAGO1482_4	AUGUSTUS	intron	23054409	23054464	.	-	.	transcript_id "file_1_file_1_jg8268.t6"; gene_id "file_1_file_1_jg8268";
dsanSTOCAGO1482_4	AUGUSTUS	CDS	23054465	23054485	1	-	0	transcript_id "file_1_file_1_jg8268.t6"; gene_id "file_1_file_1_jg8268";
dsanSTOCAGO1482_4	AUGUSTUS	exon	23054465	23054485	.	-	.	transcript_id "file_1_file_1_jg8268.t6"; gene_id "file_1_file_1_jg8268";
dsanSTOCAGO1482_4	AUGUSTUS	intron	23054486	23054780	.	-	.	transcript_id "file_1_file_1_jg8268.t6"; gene_id "file_1_file_1_jg8268";
dsanSTOCAGO1482_4	AUGUSTUS	CDS	23054781	23054807	1	-	0	transcript_id "file_1_file_1_jg8268.t6"; gene_id "file_1_file_1_jg8268";
dsanSTOCAGO1482_4	AUGUSTUS	exon	23054781	23054807	.	-	.	transcript_id "file_1_file_1_jg8268.t6"; gene_id "file_1_file_1_jg8268";
dsanSTOCAGO1482_4	AUGUSTUS	intron	23054808	23055460	.	-	.	transcript_id "file_1_file_1_jg8268.t6"; gene_id "file_1_file_1_jg8268";
dsanSTOCAGO1482_4	AUGUSTUS	transcript	23041926	23055706	.	-	.	transcript_id "file_1_file_1_jg8268.t6"; gene_id "file_1_file_1_jg8268"
dsanSTOCAGO1482_4	AUGUSTUS	CDS	23055461	23055706	1	-	0	transcript_id "file_1_file_1_jg8268.t6"; gene_id "file_1_file_1_jg8268";
dsanSTOCAGO1482_4	AUGUSTUS	exon	23055461	23055706	.	-	.	transcript_id "file_1_file_1_jg8268.t6"; gene_id "file_1_file_1_jg8268";
dsanSTOCAGO1482_4	AUGUSTUS	start_codon	23055704	23055706	.	-	0	transcript_id "file_1_file_1_jg8268.t6"; gene_id "file_1_file_1_jg8268";
dsanSTOCAGO1482_1	AUGUSTUS	start_codon	19109057	19109059	.	+	0	transcript_id "file_1_file_1_jg12109.t2"; gene_id "file_1_file_1_jg12109";
dsanSTOCAGO1482_1	AUGUSTUS	CDS	19109057	19109086	1	+	0	transcript_id "file_1_file_1_jg12109.t2"; gene_id "file_1_file_1_jg12109";
dsanSTOCAGO1482_1	AUGUSTUS	exon	19109057	19109086	.	+	.	transcript_id "file_1_file_1_jg12109.t2"; gene_id "file_1_file_1_jg12109";
dsanSTOCAGO1482_1	AUGUSTUS	intron	19109087	19109381	.	+	.	transcript_id "file_1_file_1_jg12109.t2"; gene_id "file_1_file_1_jg12109";
dsanSTOCAGO1482_1	AUGUSTUS	CDS	19109382	19109527	1	+	0	transcript_id "file_1_file_1_jg12109.t2"; gene_id "file_1_file_1_jg12109";
dsanSTOCAGO1482_1	AUGUSTUS	exon	19109382	19109527	.	+	.	transcript_id "file_1_file_1_jg12109.t2"; gene_id "file_1_file_1_jg12109";
dsanSTOCAGO1482_1	AUGUSTUS	intron	19109528	19111663	.	+	.	transcript_id "file_1_file_1_jg12109.t2"; gene_id "file_1_file_1_jg12109";
dsanSTOCAGO1482_1	AUGUSTUS	CDS	19111664	19111901	1	+	1	transcript_id "file_1_file_1_jg12109.t2"; gene_id "file_1_file_1_jg12109";
dsanSTOCAGO1482_1	AUGUSTUS	exon	19111664	19111901	.	+	.	transcript_id "file_1_file_1_jg12109.t2"; gene_id "file_1_file_1_jg12109";
dsanSTOCAGO1482_1	AUGUSTUS	intron	19111902	19113022	.	+	.	transcript_id "file_1_file_1_jg12109.t2"; gene_id "file_1_file_1_jg12109";
dsanSTOCAGO1482_1	AUGUSTUS	CDS	19113023	19113165	1	+	0	transcript_id "file_1_file_1_jg12109.t2"; gene_id "file_1_file_1_jg12109";
dsanSTOCAGO1482_1	AUGUSTUS	exon	19113023	19113165	.	+	.	transcript_id "file_1_file_1_jg12109.t2"; gene_id "file_1_file_1_jg12109";
dsanSTOCAGO1482_1	AUGUSTUS	intron	19113166	19113227	.	+	.	transcript_id "file_1_file_1_jg12109.t2"; gene_id "file_1_file_1_jg12109";
dsanSTOCAGO1482_1	AUGUSTUS	CDS	19113228	19113600	1	+	1	transcript_id "file_1_file_1_jg12109.t2"; gene_id "file_1_file_1_jg12109";
dsanSTOCAGO1482_1	AUGUSTUS	exon	19113228	19113600	.	+	.	transcript_id "file_1_file_1_jg12109.t2"; gene_id "file_1_file_1_jg12109";
dsanSTOCAGO1482_1	AUGUSTUS	intron	19113601	19113669	.	+	.	transcript_id "file_1_file_1_jg12109.t2"; gene_id "file_1_file_1_jg12109";
dsanSTOCAGO1482_1	AUGUSTUS	CDS	19113670	19113904	1	+	0	transcript_id "file_1_file_1_jg12109.t2"; gene_id "file_1_file_1_jg12109";
dsanSTOCAGO1482_1	AUGUSTUS	exon	19113670	19113904	.	+	.	transcript_id "file_1_file_1_jg12109.t2"; gene_id "file_1_file_1_jg12109";
dsanSTOCAGO1482_1	AUGUSTUS	intron	19113905	19114419	.	+	.	transcript_id "file_1_file_1_jg12109.t2"; gene_id "file_1_file_1_jg12109";
dsanSTOCAGO1482_1	AUGUSTUS	CDS	19114420	19114693	1	+	2	transcript_id "file_1_file_1_jg12109.t2"; gene_id "file_1_file_1_jg12109";
dsanSTOCAGO1482_1	AUGUSTUS	exon	19114420	19114693	.	+	.	transcript_id "file_1_file_1_jg12109.t2"; gene_id "file_1_file_1_jg12109";
dsanSTOCAGO1482_1	AUGUSTUS	intron	19114694	19114754	.	+	.	transcript_id "file_1_file_1_jg12109.t2"; gene_id "file_1_file_1_jg12109";
dsanSTOCAGO1482_1	AUGUSTUS	CDS	19114755	19115147	1	+	1	transcript_id "file_1_file_1_jg12109.t2"; gene_id "file_1_file_1_jg12109";
dsanSTOCAGO1482_1	AUGUSTUS	exon	19114755	19115147	.	+	.	transcript_id "file_1_file_1_jg12109.t2"; gene_id "file_1_file_1_jg12109";
dsanSTOCAGO1482_1	AUGUSTUS	intron	19115148	19115243	.	+	.	transcript_id "file_1_file_1_jg12109.t2"; gene_id "file_1_file_1_jg12109";
dsanSTOCAGO1482_1	AUGUSTUS	CDS	19115244	19115439	1	+	1	transcript_id "file_1_file_1_jg12109.t2"; gene_id "file_1_file_1_jg12109";
dsanSTOCAGO1482_1	AUGUSTUS	exon	19115244	19115439	.	+	.	transcript_id "file_1_file_1_jg12109.t2"; gene_id "file_1_file_1_jg12109";
dsanSTOCAGO1482_1	AUGUSTUS	intron	19115440	19115501	.	+	.	transcript_id "file_1_file_1_jg12109.t2"; gene_id "file_1_file_1_jg12109";
dsanSTOCAGO1482_1	AUGUSTUS	CDS	19115502	19115666	1	+	0	transcript_id "file_1_file_1_jg12109.t2"; gene_id "file_1_file_1_jg12109";
dsanSTOCAGO1482_1	AUGUSTUS	exon	19115502	19115666	.	+	.	transcript_id "file_1_file_1_jg12109.t2"; gene_id "file_1_file_1_jg12109";
dsanSTOCAGO1482_1	AUGUSTUS	intron	19115667	19115836	.	+	.	transcript_id "file_1_file_1_jg12109.t2"; gene_id "file_1_file_1_jg12109";
dsanSTOCAGO1482_1	AUGUSTUS	CDS	19115837	19116056	1	+	0	transcript_id "file_1_file_1_jg12109.t2"; gene_id "file_1_file_1_jg12109";
dsanSTOCAGO1482_1	AUGUSTUS	exon	19115837	19116056	.	+	.	transcript_id "file_1_file_1_jg12109.t2"; gene_id "file_1_file_1_jg12109";
dsanSTOCAGO1482_1	AUGUSTUS	intron	19116057	19116117	.	+	.	transcript_id "file_1_file_1_jg12109.t2"; gene_id "file_1_file_1_jg12109";
dsanSTOCAGO1482_1	AUGUSTUS	CDS	19116118	19116454	1	+	2	transcript_id "file_1_file_1_jg12109.t2"; gene_id "file_1_file_1_jg12109";
dsanSTOCAGO1482_1	AUGUSTUS	exon	19116118	19116454	.	+	.	transcript_id "file_1_file_1_jg12109.t2"; gene_id "file_1_file_1_jg12109";
dsanSTOCAGO1482_1	AUGUSTUS	intron	19116455	19116508	.	+	.	transcript_id "file_1_file_1_jg12109.t2"; gene_id "file_1_file_1_jg12109";
dsanSTOCAGO1482_1	AUGUSTUS	transcript	19109057	19117142	.	+	.	transcript_id "file_1_file_1_jg12109.t2"; gene_id "file_1_file_1_jg12109"
dsanSTOCAGO1482_1	AUGUSTUS	CDS	19116509	19117142	1	+	1	transcript_id "file_1_file_1_jg12109.t2"; gene_id "file_1_file_1_jg12109";
dsanSTOCAGO1482_1	AUGUSTUS	exon	19116509	19117142	.	+	.	transcript_id "file_1_file_1_jg12109.t2"; gene_id "file_1_file_1_jg12109";
dsanSTOCAGO1482_1	AUGUSTUS	stop_codon	19117140	19117142	.	+	0	transcript_id "file_1_file_1_jg12109.t2"; gene_id "file_1_file_1_jg12109";
dsanSTOCAGO1482_0	AUGUSTUS	start_codon	6448335	6448337	.	+	0	transcript_id "file_1_file_1_jg761.t1"; gene_id "file_1_file_1_jg761";
dsanSTOCAGO1482_0	AUGUSTUS	CDS	6448335	6448470	0.99	+	0	transcript_id "file_1_file_1_jg761.t1"; gene_id "file_1_file_1_jg761";
dsanSTOCAGO1482_0	AUGUSTUS	exon	6448335	6448470	.	+	.	transcript_id "file_1_file_1_jg761.t1"; gene_id "file_1_file_1_jg761";
dsanSTOCAGO1482_0	AUGUSTUS	intron	6448471	6448534	.	+	.	transcript_id "file_1_file_1_jg761.t1"; gene_id "file_1_file_1_jg761";
dsanSTOCAGO1482_0	AUGUSTUS	transcript	6448335	6448743	.	+	.	transcript_id "file_1_file_1_jg761.t1"; gene_id "file_1_file_1_jg761"
dsanSTOCAGO1482_0	AUGUSTUS	gene	6448335	6448743	.	+	.	jg761
dsanSTOCAGO1482_0	AUGUSTUS	CDS	6448535	6448743	0.89	+	2	transcript_id "file_1_file_1_jg761.t1"; gene_id "file_1_file_1_jg761";
dsanSTOCAGO1482_0	AUGUSTUS	exon	6448535	6448743	.	+	.	transcript_id "file_1_file_1_jg761.t1"; gene_id "file_1_file_1_jg761";
dsanSTOCAGO1482_0	AUGUSTUS	stop_codon	6448741	6448743	.	+	0	transcript_id "file_1_file_1_jg761.t1"; gene_id "file_1_file_1_jg761";
dsanSTOCAGO1482_1	AUGUSTUS	stop_codon	2587088	2587090	.	-	0	transcript_id "file_1_file_1_jg9748.t1"; gene_id "file_1_file_1_jg9748";
dsanSTOCAGO1482_1	AUGUSTUS	CDS	2587088	2588206	1	-	0	transcript_id "file_1_file_1_jg9748.t1"; gene_id "file_1_file_1_jg9748";
dsanSTOCAGO1482_1	AUGUSTUS	exon	2587088	2588206	.	-	.	transcript_id "file_1_file_1_jg9748.t1"; gene_id "file_1_file_1_jg9748";
dsanSTOCAGO1482_1	AUGUSTUS	intron	2588207	2588268	.	-	.	transcript_id "file_1_file_1_jg9748.t1"; gene_id "file_1_file_1_jg9748";
dsanSTOCAGO1482_1	AUGUSTUS	transcript	2587088	2588277	.	-	.	transcript_id "file_1_file_1_jg9748.t1"; gene_id "file_1_file_1_jg9748"
dsanSTOCAGO1482_1	AUGUSTUS	gene	2587088	2588277	.	-	.	jg9748
dsanSTOCAGO1482_1	AUGUSTUS	CDS	2588269	2588277	1	-	0	transcript_id "file_1_file_1_jg9748.t1"; gene_id "file_1_file_1_jg9748";
dsanSTOCAGO1482_1	AUGUSTUS	exon	2588269	2588277	.	-	.	transcript_id "file_1_file_1_jg9748.t1"; gene_id "file_1_file_1_jg9748";
dsanSTOCAGO1482_1	AUGUSTUS	start_codon	2588275	2588277	.	-	0	transcript_id "file_1_file_1_jg9748.t1"; gene_id "file_1_file_1_jg9748";
dsanSTOCAGO1482_0	AUGUSTUS	stop_codon	4327984	4327986	.	-	0	transcript_id "file_1_file_1_jg553.t2"; gene_id "file_1_file_1_jg553";
dsanSTOCAGO1482_0	AUGUSTUS	CDS	4327984	4328052	1	-	0	transcript_id "file_1_file_1_jg553.t2"; gene_id "file_1_file_1_jg553";
dsanSTOCAGO1482_0	AUGUSTUS	exon	4327984	4328052	.	-	.	transcript_id "file_1_file_1_jg553.t2"; gene_id "file_1_file_1_jg553";
dsanSTOCAGO1482_0	AUGUSTUS	intron	4328053	4329287	.	-	.	transcript_id "file_1_file_1_jg553.t2"; gene_id "file_1_file_1_jg553";
dsanSTOCAGO1482_0	AUGUSTUS	CDS	4329288	4329377	1	-	0	transcript_id "file_1_file_1_jg553.t2"; gene_id "file_1_file_1_jg553";
dsanSTOCAGO1482_0	AUGUSTUS	exon	4329288	4329377	.	-	.	transcript_id "file_1_file_1_jg553.t2"; gene_id "file_1_file_1_jg553";
dsanSTOCAGO1482_0	AUGUSTUS	intron	4329378	4329442	.	-	.	transcript_id "file_1_file_1_jg553.t2"; gene_id "file_1_file_1_jg553";
dsanSTOCAGO1482_0	AUGUSTUS	CDS	4329443	4329599	1	-	1	transcript_id "file_1_file_1_jg553.t2"; gene_id "file_1_file_1_jg553";
dsanSTOCAGO1482_0	AUGUSTUS	exon	4329443	4329599	.	-	.	transcript_id "file_1_file_1_jg553.t2"; gene_id "file_1_file_1_jg553";
dsanSTOCAGO1482_0	AUGUSTUS	intron	4329600	4329663	.	-	.	transcript_id "file_1_file_1_jg553.t2"; gene_id "file_1_file_1_jg553";
dsanSTOCAGO1482_0	AUGUSTUS	CDS	4329664	4330927	1	-	2	transcript_id "file_1_file_1_jg553.t2"; gene_id "file_1_file_1_jg553";
dsanSTOCAGO1482_0	AUGUSTUS	exon	4329664	4330927	.	-	.	transcript_id "file_1_file_1_jg553.t2"; gene_id "file_1_file_1_jg553";
dsanSTOCAGO1482_0	AUGUSTUS	intron	4330928	4331098	.	-	.	transcript_id "file_1_file_1_jg553.t2"; gene_id "file_1_file_1_jg553";
dsanSTOCAGO1482_0	AUGUSTUS	CDS	4331099	4331465	1	-	0	transcript_id "file_1_file_1_jg553.t2"; gene_id "file_1_file_1_jg553";
dsanSTOCAGO1482_0	AUGUSTUS	exon	4331099	4331465	.	-	.	transcript_id "file_1_file_1_jg553.t2"; gene_id "file_1_file_1_jg553";
dsanSTOCAGO1482_0	AUGUSTUS	intron	4331466	4331532	.	-	.	transcript_id "file_1_file_1_jg553.t2"; gene_id "file_1_file_1_jg553";
dsanSTOCAGO1482_0	AUGUSTUS	CDS	4331533	4331697	1	-	0	transcript_id "file_1_file_1_jg553.t2"; gene_id "file_1_file_1_jg553";
dsanSTOCAGO1482_0	AUGUSTUS	exon	4331533	4331697	.	-	.	transcript_id "file_1_file_1_jg553.t2"; gene_id "file_1_file_1_jg553";
dsanSTOCAGO1482_0	AUGUSTUS	intron	4331698	4332204	.	-	.	transcript_id "file_1_file_1_jg553.t2"; gene_id "file_1_file_1_jg553";
dsanSTOCAGO1482_0	AUGUSTUS	CDS	4332205	4332509	1	-	2	transcript_id "file_1_file_1_jg553.t2"; gene_id "file_1_file_1_jg553";
dsanSTOCAGO1482_0	AUGUSTUS	exon	4332205	4332509	.	-	.	transcript_id "file_1_file_1_jg553.t2"; gene_id "file_1_file_1_jg553";
dsanSTOCAGO1482_0	AUGUSTUS	intron	4332510	4332571	.	-	.	transcript_id "file_1_file_1_jg553.t2"; gene_id "file_1_file_1_jg553";
dsanSTOCAGO1482_0	AUGUSTUS	CDS	4332572	4332738	1	-	1	transcript_id "file_1_file_1_jg553.t2"; gene_id "file_1_file_1_jg553";
dsanSTOCAGO1482_0	AUGUSTUS	exon	4332572	4332738	.	-	.	transcript_id "file_1_file_1_jg553.t2"; gene_id "file_1_file_1_jg553";
dsanSTOCAGO1482_0	AUGUSTUS	intron	4332739	4332799	.	-	.	transcript_id "file_1_file_1_jg553.t2"; gene_id "file_1_file_1_jg553";
dsanSTOCAGO1482_0	AUGUSTUS	CDS	4332800	4333036	1	-	1	transcript_id "file_1_file_1_jg553.t2"; gene_id "file_1_file_1_jg553";
dsanSTOCAGO1482_0	AUGUSTUS	exon	4332800	4333036	.	-	.	transcript_id "file_1_file_1_jg553.t2"; gene_id "file_1_file_1_jg553";
dsanSTOCAGO1482_0	AUGUSTUS	intron	4333037	4336063	.	-	.	transcript_id "file_1_file_1_jg553.t2"; gene_id "file_1_file_1_jg553";
dsanSTOCAGO1482_0	AUGUSTUS	CDS	4336064	4336143	1	-	0	transcript_id "file_1_file_1_jg553.t2"; gene_id "file_1_file_1_jg553";
dsanSTOCAGO1482_0	AUGUSTUS	exon	4336064	4336143	.	-	.	transcript_id "file_1_file_1_jg553.t2"; gene_id "file_1_file_1_jg553";
dsanSTOCAGO1482_0	AUGUSTUS	intron	4336144	4336478	.	-	.	transcript_id "file_1_file_1_jg553.t2"; gene_id "file_1_file_1_jg553";
dsanSTOCAGO1482_0	AUGUSTUS	CDS	4336479	4336625	1	-	0	transcript_id "file_1_file_1_jg553.t2"; gene_id "file_1_file_1_jg553";
dsanSTOCAGO1482_0	AUGUSTUS	exon	4336479	4336625	.	-	.	transcript_id "file_1_file_1_jg553.t2"; gene_id "file_1_file_1_jg553";
dsanSTOCAGO1482_0	AUGUSTUS	intron	4336626	4340298	.	-	.	transcript_id "file_1_file_1_jg553.t2"; gene_id "file_1_file_1_jg553";
dsanSTOCAGO1482_0	AUGUSTUS	CDS	4340299	4340358	1	-	0	transcript_id "file_1_file_1_jg553.t2"; gene_id "file_1_file_1_jg553";
dsanSTOCAGO1482_0	AUGUSTUS	exon	4340299	4340358	.	-	.	transcript_id "file_1_file_1_jg553.t2"; gene_id "file_1_file_1_jg553";
dsanSTOCAGO1482_0	AUGUSTUS	intron	4340359	4340423	.	-	.	transcript_id "file_1_file_1_jg553.t2"; gene_id "file_1_file_1_jg553";
dsanSTOCAGO1482_0	AUGUSTUS	transcript	4327984	4340603	.	-	.	transcript_id "file_1_file_1_jg553.t2"; gene_id "file_1_file_1_jg553"
dsanSTOCAGO1482_0	AUGUSTUS	CDS	4340424	4340603	1	-	0	transcript_id "file_1_file_1_jg553.t2"; gene_id "file_1_file_1_jg553";
dsanSTOCAGO1482_0	AUGUSTUS	exon	4340424	4340603	.	-	.	transcript_id "file_1_file_1_jg553.t2"; gene_id "file_1_file_1_jg553";
dsanSTOCAGO1482_0	AUGUSTUS	start_codon	4340601	4340603	.	-	0	transcript_id "file_1_file_1_jg553.t2"; gene_id "file_1_file_1_jg553";
dsanSTOCAGO1482_3	AUGUSTUS	start_codon	896321	896323	.	+	0	transcript_id "file_1_file_1_jg2542.t2"; gene_id "file_1_file_1_jg2542";
dsanSTOCAGO1482_3	AUGUSTUS	CDS	896321	896770	1	+	0	transcript_id "file_1_file_1_jg2542.t2"; gene_id "file_1_file_1_jg2542";
dsanSTOCAGO1482_3	AUGUSTUS	exon	896321	896770	.	+	.	transcript_id "file_1_file_1_jg2542.t2"; gene_id "file_1_file_1_jg2542";
dsanSTOCAGO1482_3	AUGUSTUS	intron	896771	896876	.	+	.	transcript_id "file_1_file_1_jg2542.t2"; gene_id "file_1_file_1_jg2542";
dsanSTOCAGO1482_3	AUGUSTUS	CDS	896877	897770	1	+	0	transcript_id "file_1_file_1_jg2542.t2"; gene_id "file_1_file_1_jg2542";
dsanSTOCAGO1482_3	AUGUSTUS	exon	896877	897770	.	+	.	transcript_id "file_1_file_1_jg2542.t2"; gene_id "file_1_file_1_jg2542";
dsanSTOCAGO1482_3	AUGUSTUS	intron	897771	897835	.	+	.	transcript_id "file_1_file_1_jg2542.t2"; gene_id "file_1_file_1_jg2542";
dsanSTOCAGO1482_3	AUGUSTUS	transcript	896321	898105	.	+	.	transcript_id "file_1_file_1_jg2542.t2"; gene_id "file_1_file_1_jg2542"
dsanSTOCAGO1482_3	AUGUSTUS	CDS	897836	898105	0.95	+	0	transcript_id "file_1_file_1_jg2542.t2"; gene_id "file_1_file_1_jg2542";
dsanSTOCAGO1482_3	AUGUSTUS	exon	897836	898105	.	+	.	transcript_id "file_1_file_1_jg2542.t2"; gene_id "file_1_file_1_jg2542";
dsanSTOCAGO1482_3	AUGUSTUS	stop_codon	898103	898105	.	+	0	transcript_id "file_1_file_1_jg2542.t2"; gene_id "file_1_file_1_jg2542";
dsanSTOCAGO1482_8	AUGUSTUS	stop_codon	197957	197959	.	-	0	transcript_id "file_1_file_1_jg2319.t1"; gene_id "file_1_file_1_jg2319";
dsanSTOCAGO1482_8	AUGUSTUS	CDS	197957	198403	0.73	-	0	transcript_id "file_1_file_1_jg2319.t1"; gene_id "file_1_file_1_jg2319";
dsanSTOCAGO1482_8	AUGUSTUS	exon	197957	198403	.	-	.	transcript_id "file_1_file_1_jg2319.t1"; gene_id "file_1_file_1_jg2319";
dsanSTOCAGO1482_8	AUGUSTUS	transcript	197957	198403	.	-	.	transcript_id "file_1_file_1_jg2319.t1"; gene_id "file_1_file_1_jg2319"
dsanSTOCAGO1482_8	AUGUSTUS	gene	197957	198403	.	-	.	jg2319
dsanSTOCAGO1482_8	AUGUSTUS	start_codon	198401	198403	.	-	0	transcript_id "file_1_file_1_jg2319.t1"; gene_id "file_1_file_1_jg2319";
dsanSTOCAGO1482_1	AUGUSTUS	start_codon	389219	389221	.	+	0	transcript_id "file_1_file_1_jg9465.t1"; gene_id "file_1_file_1_jg9465";
dsanSTOCAGO1482_1	AUGUSTUS	CDS	389219	389608	0.96	+	0	transcript_id "file_1_file_1_jg9465.t1"; gene_id "file_1_file_1_jg9465";
dsanSTOCAGO1482_1	AUGUSTUS	exon	389219	389608	.	+	.	transcript_id "file_1_file_1_jg9465.t1"; gene_id "file_1_file_1_jg9465";
dsanSTOCAGO1482_1	AUGUSTUS	transcript	389219	389608	.	+	.	transcript_id "file_1_file_1_jg9465.t1"; gene_id "file_1_file_1_jg9465"
dsanSTOCAGO1482_1	AUGUSTUS	gene	389219	389608	.	+	.	jg9465
dsanSTOCAGO1482_1	AUGUSTUS	stop_codon	389606	389608	.	+	0	transcript_id "file_1_file_1_jg9465.t1"; gene_id "file_1_file_1_jg9465";
dsanSTOCAGO1482_4	AUGUSTUS	start_codon	18730603	18730605	.	+	0	transcript_id "file_1_file_1_jg7726.t1"; gene_id "file_1_file_1_jg7726";
dsanSTOCAGO1482_4	AUGUSTUS	CDS	18730603	18730783	1	+	0	transcript_id "file_1_file_1_jg7726.t1"; gene_id "file_1_file_1_jg7726";
dsanSTOCAGO1482_4	AUGUSTUS	exon	18730603	18730783	.	+	.	transcript_id "file_1_file_1_jg7726.t1"; gene_id "file_1_file_1_jg7726";
dsanSTOCAGO1482_4	AUGUSTUS	intron	18730784	18730843	.	+	.	transcript_id "file_1_file_1_jg7726.t1"; gene_id "file_1_file_1_jg7726";
dsanSTOCAGO1482_4	AUGUSTUS	CDS	18730844	18731071	1	+	2	transcript_id "file_1_file_1_jg7726.t1"; gene_id "file_1_file_1_jg7726";
dsanSTOCAGO1482_4	AUGUSTUS	exon	18730844	18731071	.	+	.	transcript_id "file_1_file_1_jg7726.t1"; gene_id "file_1_file_1_jg7726";
dsanSTOCAGO1482_4	AUGUSTUS	intron	18731072	18731280	.	+	.	transcript_id "file_1_file_1_jg7726.t1"; gene_id "file_1_file_1_jg7726";
dsanSTOCAGO1482_4	AUGUSTUS	CDS	18731281	18731964	1	+	2	transcript_id "file_1_file_1_jg7726.t1"; gene_id "file_1_file_1_jg7726";
dsanSTOCAGO1482_4	AUGUSTUS	exon	18731281	18731964	.	+	.	transcript_id "file_1_file_1_jg7726.t1"; gene_id "file_1_file_1_jg7726";
dsanSTOCAGO1482_4	AUGUSTUS	intron	18731965	18732032	.	+	.	transcript_id "file_1_file_1_jg7726.t1"; gene_id "file_1_file_1_jg7726";
dsanSTOCAGO1482_4	AUGUSTUS	CDS	18732033	18732658	1	+	2	transcript_id "file_1_file_1_jg7726.t1"; gene_id "file_1_file_1_jg7726";
dsanSTOCAGO1482_4	AUGUSTUS	exon	18732033	18732658	.	+	.	transcript_id "file_1_file_1_jg7726.t1"; gene_id "file_1_file_1_jg7726";
dsanSTOCAGO1482_4	AUGUSTUS	intron	18732659	18732767	.	+	.	transcript_id "file_1_file_1_jg7726.t1"; gene_id "file_1_file_1_jg7726";
dsanSTOCAGO1482_4	AUGUSTUS	transcript	18730603	18733094	.	+	.	transcript_id "file_1_file_1_jg7726.t1"; gene_id "file_1_file_1_jg7726"
dsanSTOCAGO1482_4	AUGUSTUS	gene	18730603	18733094	.	+	.	jg7726
dsanSTOCAGO1482_4	AUGUSTUS	CDS	18732768	18733094	1	+	0	transcript_id "file_1_file_1_jg7726.t1"; gene_id "file_1_file_1_jg7726";
dsanSTOCAGO1482_4	AUGUSTUS	exon	18732768	18733094	.	+	.	transcript_id "file_1_file_1_jg7726.t1"; gene_id "file_1_file_1_jg7726";
dsanSTOCAGO1482_4	AUGUSTUS	stop_codon	18733092	18733094	.	+	0	transcript_id "file_1_file_1_jg7726.t1"; gene_id "file_1_file_1_jg7726";
dsanSTOCAGO1482_0	AUGUSTUS	start_codon	575960	575962	.	+	0	transcript_id "file_1_file_1_jg103.t2"; gene_id "file_1_file_1_jg103";
dsanSTOCAGO1482_0	AUGUSTUS	CDS	575960	576065	0.96	+	0	transcript_id "file_1_file_1_jg103.t2"; gene_id "file_1_file_1_jg103";
dsanSTOCAGO1482_0	AUGUSTUS	exon	575960	576065	.	+	.	transcript_id "file_1_file_1_jg103.t2"; gene_id "file_1_file_1_jg103";
dsanSTOCAGO1482_0	AUGUSTUS	intron	576066	576317	.	+	.	transcript_id "file_1_file_1_jg103.t2"; gene_id "file_1_file_1_jg103";
dsanSTOCAGO1482_0	AUGUSTUS	CDS	576318	576473	1	+	2	transcript_id "file_1_file_1_jg103.t2"; gene_id "file_1_file_1_jg103";
dsanSTOCAGO1482_0	AUGUSTUS	exon	576318	576473	.	+	.	transcript_id "file_1_file_1_jg103.t2"; gene_id "file_1_file_1_jg103";
dsanSTOCAGO1482_0	AUGUSTUS	intron	576474	579442	.	+	.	transcript_id "file_1_file_1_jg103.t2"; gene_id "file_1_file_1_jg103";
dsanSTOCAGO1482_0	AUGUSTUS	CDS	579443	579874	1	+	2	transcript_id "file_1_file_1_jg103.t2"; gene_id "file_1_file_1_jg103";
dsanSTOCAGO1482_0	AUGUSTUS	exon	579443	579874	.	+	.	transcript_id "file_1_file_1_jg103.t2"; gene_id "file_1_file_1_jg103";
dsanSTOCAGO1482_0	AUGUSTUS	intron	579875	581483	.	+	.	transcript_id "file_1_file_1_jg103.t2"; gene_id "file_1_file_1_jg103";
dsanSTOCAGO1482_0	AUGUSTUS	CDS	581484	581681	1	+	2	transcript_id "file_1_file_1_jg103.t2"; gene_id "file_1_file_1_jg103";
dsanSTOCAGO1482_0	AUGUSTUS	exon	581484	581681	.	+	.	transcript_id "file_1_file_1_jg103.t2"; gene_id "file_1_file_1_jg103";
dsanSTOCAGO1482_0	AUGUSTUS	intron	581682	582188	.	+	.	transcript_id "file_1_file_1_jg103.t2"; gene_id "file_1_file_1_jg103";
dsanSTOCAGO1482_0	AUGUSTUS	CDS	582189	582206	1	+	2	transcript_id "file_1_file_1_jg103.t2"; gene_id "file_1_file_1_jg103";
dsanSTOCAGO1482_0	AUGUSTUS	exon	582189	582206	.	+	.	transcript_id "file_1_file_1_jg103.t2"; gene_id "file_1_file_1_jg103";
dsanSTOCAGO1482_0	AUGUSTUS	intron	582207	582414	.	+	.	transcript_id "file_1_file_1_jg103.t2"; gene_id "file_1_file_1_jg103";
dsanSTOCAGO1482_0	AUGUSTUS	CDS	582415	585648	1	+	2	transcript_id "file_1_file_1_jg103.t2"; gene_id "file_1_file_1_jg103";
dsanSTOCAGO1482_0	AUGUSTUS	exon	582415	585648	.	+	.	transcript_id "file_1_file_1_jg103.t2"; gene_id "file_1_file_1_jg103";
dsanSTOCAGO1482_0	AUGUSTUS	intron	585649	585716	.	+	.	transcript_id "file_1_file_1_jg103.t2"; gene_id "file_1_file_1_jg103";
dsanSTOCAGO1482_0	AUGUSTUS	CDS	585717	585998	1	+	2	transcript_id "file_1_file_1_jg103.t2"; gene_id "file_1_file_1_jg103";
dsanSTOCAGO1482_0	AUGUSTUS	exon	585717	585998	.	+	.	transcript_id "file_1_file_1_jg103.t2"; gene_id "file_1_file_1_jg103";
dsanSTOCAGO1482_0	AUGUSTUS	intron	585999	586180	.	+	.	transcript_id "file_1_file_1_jg103.t2"; gene_id "file_1_file_1_jg103";
dsanSTOCAGO1482_0	AUGUSTUS	CDS	586181	586204	1	+	2	transcript_id "file_1_file_1_jg103.t2"; gene_id "file_1_file_1_jg103";
dsanSTOCAGO1482_0	AUGUSTUS	exon	586181	586204	.	+	.	transcript_id "file_1_file_1_jg103.t2"; gene_id "file_1_file_1_jg103";
dsanSTOCAGO1482_0	AUGUSTUS	intron	586205	586366	.	+	.	transcript_id "file_1_file_1_jg103.t2"; gene_id "file_1_file_1_jg103";
dsanSTOCAGO1482_0	AUGUSTUS	CDS	586367	586687	1	+	2	transcript_id "file_1_file_1_jg103.t2"; gene_id "file_1_file_1_jg103";
dsanSTOCAGO1482_0	AUGUSTUS	exon	586367	586687	.	+	.	transcript_id "file_1_file_1_jg103.t2"; gene_id "file_1_file_1_jg103";
dsanSTOCAGO1482_0	AUGUSTUS	intron	586688	586752	.	+	.	transcript_id "file_1_file_1_jg103.t2"; gene_id "file_1_file_1_jg103";
dsanSTOCAGO1482_0	AUGUSTUS	CDS	586753	587087	1	+	2	transcript_id "file_1_file_1_jg103.t2"; gene_id "file_1_file_1_jg103";
dsanSTOCAGO1482_0	AUGUSTUS	exon	586753	587087	.	+	.	transcript_id "file_1_file_1_jg103.t2"; gene_id "file_1_file_1_jg103";
dsanSTOCAGO1482_0	AUGUSTUS	intron	587088	587162	.	+	.	transcript_id "file_1_file_1_jg103.t2"; gene_id "file_1_file_1_jg103";
dsanSTOCAGO1482_0	AUGUSTUS	transcript	575960	587405	.	+	.	transcript_id "file_1_file_1_jg103.t2"; gene_id "file_1_file_1_jg103"
dsanSTOCAGO1482_0	AUGUSTUS	CDS	587163	587405	1	+	0	transcript_id "file_1_file_1_jg103.t2"; gene_id "file_1_file_1_jg103";
dsanSTOCAGO1482_0	AUGUSTUS	exon	587163	587405	.	+	.	transcript_id "file_1_file_1_jg103.t2"; gene_id "file_1_file_1_jg103";
dsanSTOCAGO1482_0	AUGUSTUS	stop_codon	587403	587405	.	+	0	transcript_id "file_1_file_1_jg103.t2"; gene_id "file_1_file_1_jg103";
dsanSTOCAGO1482_3	AUGUSTUS	stop_codon	11277942	11277944	.	-	0	transcript_id "file_1_file_1_jg3811.t1"; gene_id "file_1_file_1_jg3811";
dsanSTOCAGO1482_3	AUGUSTUS	CDS	11277942	11278243	0.99	-	2	transcript_id "file_1_file_1_jg3811.t1"; gene_id "file_1_file_1_jg3811";
dsanSTOCAGO1482_3	AUGUSTUS	exon	11277942	11278243	.	-	.	transcript_id "file_1_file_1_jg3811.t1"; gene_id "file_1_file_1_jg3811";
dsanSTOCAGO1482_3	AUGUSTUS	intron	11278244	11278303	.	-	.	transcript_id "file_1_file_1_jg3811.t1"; gene_id "file_1_file_1_jg3811";
dsanSTOCAGO1482_3	AUGUSTUS	CDS	11278304	11278475	1	-	0	transcript_id "file_1_file_1_jg3811.t1"; gene_id "file_1_file_1_jg3811";
dsanSTOCAGO1482_3	AUGUSTUS	exon	11278304	11278475	.	-	.	transcript_id "file_1_file_1_jg3811.t1"; gene_id "file_1_file_1_jg3811";
dsanSTOCAGO1482_3	AUGUSTUS	intron	11278476	11278539	.	-	.	transcript_id "file_1_file_1_jg3811.t1"; gene_id "file_1_file_1_jg3811";
dsanSTOCAGO1482_3	AUGUSTUS	CDS	11278540	11278702	1	-	1	transcript_id "file_1_file_1_jg3811.t1"; gene_id "file_1_file_1_jg3811";
dsanSTOCAGO1482_3	AUGUSTUS	exon	11278540	11278702	.	-	.	transcript_id "file_1_file_1_jg3811.t1"; gene_id "file_1_file_1_jg3811";
dsanSTOCAGO1482_3	AUGUSTUS	intron	11278703	11278766	.	-	.	transcript_id "file_1_file_1_jg3811.t1"; gene_id "file_1_file_1_jg3811";
dsanSTOCAGO1482_3	AUGUSTUS	transcript	11277942	11278936	.	-	.	transcript_id "file_1_file_1_jg3811.t1"; gene_id "file_1_file_1_jg3811"
dsanSTOCAGO1482_3	AUGUSTUS	gene	11277942	11278936	.	-	.	jg3811
dsanSTOCAGO1482_3	AUGUSTUS	CDS	11278767	11278936	1	-	0	transcript_id "file_1_file_1_jg3811.t1"; gene_id "file_1_file_1_jg3811";
dsanSTOCAGO1482_3	AUGUSTUS	exon	11278767	11278936	.	-	.	transcript_id "file_1_file_1_jg3811.t1"; gene_id "file_1_file_1_jg3811";
dsanSTOCAGO1482_3	AUGUSTUS	start_codon	11278934	11278936	.	-	0	transcript_id "file_1_file_1_jg3811.t1"; gene_id "file_1_file_1_jg3811";
dsanSTOCAGO1482_55	AUGUSTUS	start_codon	413965	413967	.	+	0	transcript_id "file_1_file_1_jg2404.t1"; gene_id "file_1_file_1_jg2404";
dsanSTOCAGO1482_55	AUGUSTUS	CDS	413965	414017	1	+	0	transcript_id "file_1_file_1_jg2404.t1"; gene_id "file_1_file_1_jg2404";
dsanSTOCAGO1482_55	AUGUSTUS	exon	413965	414017	.	+	.	transcript_id "file_1_file_1_jg2404.t1"; gene_id "file_1_file_1_jg2404";
dsanSTOCAGO1482_55	AUGUSTUS	intron	414018	418417	.	+	.	transcript_id "file_1_file_1_jg2404.t1"; gene_id "file_1_file_1_jg2404";
dsanSTOCAGO1482_55	AUGUSTUS	transcript	413965	421229	.	+	.	transcript_id "file_1_file_1_jg2404.t1"; gene_id "file_1_file_1_jg2404"
dsanSTOCAGO1482_55	AUGUSTUS	gene	413965	421229	.	+	.	jg2404
dsanSTOCAGO1482_55	AUGUSTUS	CDS	418418	421229	0.87	+	1	transcript_id "file_1_file_1_jg2404.t1"; gene_id "file_1_file_1_jg2404";
dsanSTOCAGO1482_55	AUGUSTUS	exon	418418	421229	.	+	.	transcript_id "file_1_file_1_jg2404.t1"; gene_id "file_1_file_1_jg2404";
dsanSTOCAGO1482_55	AUGUSTUS	stop_codon	421227	421229	.	+	0	transcript_id "file_1_file_1_jg2404.t1"; gene_id "file_1_file_1_jg2404";
dsanSTOCAGO1482_2	GeneMark.hmm	start_codon	5159385	5159387	.	+	0	gene_id "file_1_file_2_6242_g"; transcript_id "file_1_file_2_6242_t"; count "file_1_file_2_1_1";
dsanSTOCAGO1482_2	GeneMark.hmm	CDS	5159385	5159414	.	+	0	gene_id "file_1_file_2_6242_g"; transcript_id "file_1_file_2_6242_t"; evidence "file_1_file_2_1_1"; cds_type "file_1_file_2_Initial"; count "file_1_file_2_1_7"; anchored "file_1_file_2_1_1";
dsanSTOCAGO1482_2	GeneMark.hmm	exon	5159385	5159414	0	+	.	gene_id "file_1_file_2_6242_g"; transcript_id "file_1_file_2_6242_t"; evidence "file_1_file_2_1_1"; cds_type "file_1_file_2_Initial"; count "file_1_file_2_1_7"; anchored "file_1_file_2_1_1";
dsanSTOCAGO1482_2	GeneMark.hmm	CDS	5161540	5161749	.	+	0	gene_id "file_1_file_2_6242_g"; transcript_id "file_1_file_2_6242_t"; evidence "file_1_file_2_1_1"; cds_type "file_1_file_2_Internal"; count "file_1_file_2_2_7"; anchored "file_1_file_2_1_1";
dsanSTOCAGO1482_2	GeneMark.hmm	exon	5161540	5161749	0	+	.	gene_id "file_1_file_2_6242_g"; transcript_id "file_1_file_2_6242_t"; evidence "file_1_file_2_1_1"; cds_type "file_1_file_2_Internal"; count "file_1_file_2_2_7"; anchored "file_1_file_2_1_1";
dsanSTOCAGO1482_2	GeneMark.hmm	CDS	5161807	5162009	.	+	0	gene_id "file_1_file_2_6242_g"; transcript_id "file_1_file_2_6242_t"; evidence "file_1_file_2_1_1"; cds_type "file_1_file_2_Internal"; count "file_1_file_2_3_7"; anchored "file_1_file_2_1_1";
dsanSTOCAGO1482_2	GeneMark.hmm	exon	5161807	5162009	0	+	.	gene_id "file_1_file_2_6242_g"; transcript_id "file_1_file_2_6242_t"; evidence "file_1_file_2_1_1"; cds_type "file_1_file_2_Internal"; count "file_1_file_2_3_7"; anchored "file_1_file_2_1_1";
dsanSTOCAGO1482_2	GeneMark.hmm	CDS	5162073	5162985	.	+	1	gene_id "file_1_file_2_6242_g"; transcript_id "file_1_file_2_6242_t"; evidence "file_1_file_2_1_1"; cds_type "file_1_file_2_Internal"; count "file_1_file_2_4_7"; anchored "file_1_file_2_1_1";
dsanSTOCAGO1482_2	GeneMark.hmm	exon	5162073	5162985	0	+	.	gene_id "file_1_file_2_6242_g"; transcript_id "file_1_file_2_6242_t"; evidence "file_1_file_2_1_1"; cds_type "file_1_file_2_Internal"; count "file_1_file_2_4_7"; anchored "file_1_file_2_1_1";
dsanSTOCAGO1482_2	GeneMark.hmm	CDS	5163049	5164047	.	+	0	gene_id "file_1_file_2_6242_g"; transcript_id "file_1_file_2_6242_t"; evidence "file_1_file_2_1_1"; cds_type "file_1_file_2_Internal"; count "file_1_file_2_5_7"; anchored "file_1_file_2_1_1";
dsanSTOCAGO1482_2	GeneMark.hmm	exon	5163049	5164047	0	+	.	gene_id "file_1_file_2_6242_g"; transcript_id "file_1_file_2_6242_t"; evidence "file_1_file_2_1_1"; cds_type "file_1_file_2_Internal"; count "file_1_file_2_5_7"; anchored "file_1_file_2_1_1";
dsanSTOCAGO1482_2	GeneMark.hmm	CDS	5164134	5164331	.	+	0	gene_id "file_1_file_2_6242_g"; transcript_id "file_1_file_2_6242_t"; evidence "file_1_file_2_1_1"; cds_type "file_1_file_2_Internal"; count "file_1_file_2_6_7"; anchored "file_1_file_2_1_1";
dsanSTOCAGO1482_2	GeneMark.hmm	exon	5164134	5164331	0	+	.	gene_id "file_1_file_2_6242_g"; transcript_id "file_1_file_2_6242_t"; evidence "file_1_file_2_1_1"; cds_type "file_1_file_2_Internal"; count "file_1_file_2_6_7"; anchored "file_1_file_2_1_1";
dsanSTOCAGO1482_2	GeneMark.hmm	CDS	5164391	5164504	.	+	0	gene_id "file_1_file_2_6242_g"; transcript_id "file_1_file_2_6242_t"; evidence "file_1_file_2_1_1"; cds_type "file_1_file_2_Terminal"; count "file_1_file_2_7_7"; anchored "file_1_file_2_1_1";
dsanSTOCAGO1482_2	GeneMark.hmm	exon	5164391	5164504	0	+	.	gene_id "file_1_file_2_6242_g"; transcript_id "file_1_file_2_6242_t"; evidence "file_1_file_2_1_1"; cds_type "file_1_file_2_Terminal"; count "file_1_file_2_7_7"; anchored "file_1_file_2_1_1";
dsanSTOCAGO1482_2	GeneMark.hmm	stop_codon	5164502	5164504	.	+	0	gene_id "file_1_file_2_6242_g"; transcript_id "file_1_file_2_6242_t"; count "file_1_file_2_1_1";
dsanSTOCAGO1482_4	AUGUSTUS	start_codon	26341594	26341596	.	+	0	transcript_id "file_1_file_1_jg8724.t1"; gene_id "file_1_file_1_jg8724";
dsanSTOCAGO1482_4	AUGUSTUS	CDS	26341594	26341875	1	+	0	transcript_id "file_1_file_1_jg8724.t1"; gene_id "file_1_file_1_jg8724";
dsanSTOCAGO1482_4	AUGUSTUS	exon	26341594	26341875	.	+	.	transcript_id "file_1_file_1_jg8724.t1"; gene_id "file_1_file_1_jg8724";
dsanSTOCAGO1482_4	AUGUSTUS	intron	26341876	26342086	.	+	.	transcript_id "file_1_file_1_jg8724.t1"; gene_id "file_1_file_1_jg8724";
dsanSTOCAGO1482_4	AUGUSTUS	CDS	26342087	26342298	0.64	+	0	transcript_id "file_1_file_1_jg8724.t1"; gene_id "file_1_file_1_jg8724";
dsanSTOCAGO1482_4	AUGUSTUS	exon	26342087	26342298	.	+	.	transcript_id "file_1_file_1_jg8724.t1"; gene_id "file_1_file_1_jg8724";
dsanSTOCAGO1482_4	AUGUSTUS	intron	26342299	26344903	.	+	.	transcript_id "file_1_file_1_jg8724.t1"; gene_id "file_1_file_1_jg8724";
dsanSTOCAGO1482_4	AUGUSTUS	CDS	26344904	26345078	0.78	+	1	transcript_id "file_1_file_1_jg8724.t1"; gene_id "file_1_file_1_jg8724";
dsanSTOCAGO1482_4	AUGUSTUS	exon	26344904	26345078	.	+	.	transcript_id "file_1_file_1_jg8724.t1"; gene_id "file_1_file_1_jg8724";
dsanSTOCAGO1482_4	AUGUSTUS	intron	26345079	26345144	.	+	.	transcript_id "file_1_file_1_jg8724.t1"; gene_id "file_1_file_1_jg8724";
dsanSTOCAGO1482_4	AUGUSTUS	CDS	26345145	26345356	1	+	0	transcript_id "file_1_file_1_jg8724.t1"; gene_id "file_1_file_1_jg8724";
dsanSTOCAGO1482_4	AUGUSTUS	exon	26345145	26345356	.	+	.	transcript_id "file_1_file_1_jg8724.t1"; gene_id "file_1_file_1_jg8724";
dsanSTOCAGO1482_4	AUGUSTUS	intron	26345357	26345481	.	+	.	transcript_id "file_1_file_1_jg8724.t1"; gene_id "file_1_file_1_jg8724";
dsanSTOCAGO1482_4	AUGUSTUS	CDS	26345482	26345592	1	+	1	transcript_id "file_1_file_1_jg8724.t1"; gene_id "file_1_file_1_jg8724";
dsanSTOCAGO1482_4	AUGUSTUS	exon	26345482	26345592	.	+	.	transcript_id "file_1_file_1_jg8724.t1"; gene_id "file_1_file_1_jg8724";
dsanSTOCAGO1482_4	AUGUSTUS	intron	26345593	26345656	.	+	.	transcript_id "file_1_file_1_jg8724.t1"; gene_id "file_1_file_1_jg8724";
dsanSTOCAGO1482_4	AUGUSTUS	transcript	26341594	26345834	.	+	.	transcript_id "file_1_file_1_jg8724.t1"; gene_id "file_1_file_1_jg8724"
dsanSTOCAGO1482_4	AUGUSTUS	gene	26341594	26345834	.	+	.	jg8724
dsanSTOCAGO1482_4	AUGUSTUS	CDS	26345657	26345834	1	+	1	transcript_id "file_1_file_1_jg8724.t1"; gene_id "file_1_file_1_jg8724";
dsanSTOCAGO1482_4	AUGUSTUS	exon	26345657	26345834	.	+	.	transcript_id "file_1_file_1_jg8724.t1"; gene_id "file_1_file_1_jg8724";
dsanSTOCAGO1482_4	AUGUSTUS	stop_codon	26345832	26345834	.	+	0	transcript_id "file_1_file_1_jg8724.t1"; gene_id "file_1_file_1_jg8724";
dsanSTOCAGO1482_3	AUGUSTUS	start_codon	12245509	12245511	.	+	0	transcript_id "file_1_file_1_jg3965.t1"; gene_id "file_1_file_1_jg3965";
dsanSTOCAGO1482_3	AUGUSTUS	CDS	12245509	12246150	1	+	0	transcript_id "file_1_file_1_jg3965.t1"; gene_id "file_1_file_1_jg3965";
dsanSTOCAGO1482_3	AUGUSTUS	exon	12245509	12246150	.	+	.	transcript_id "file_1_file_1_jg3965.t1"; gene_id "file_1_file_1_jg3965";
dsanSTOCAGO1482_3	AUGUSTUS	intron	12246151	12246209	.	+	.	transcript_id "file_1_file_1_jg3965.t1"; gene_id "file_1_file_1_jg3965";
dsanSTOCAGO1482_3	AUGUSTUS	transcript	12245509	12247271	.	+	.	transcript_id "file_1_file_1_jg3965.t1"; gene_id "file_1_file_1_jg3965"
dsanSTOCAGO1482_3	AUGUSTUS	gene	12245509	12247271	.	+	.	jg3965
dsanSTOCAGO1482_3	AUGUSTUS	CDS	12246210	12247271	1	+	0	transcript_id "file_1_file_1_jg3965.t1"; gene_id "file_1_file_1_jg3965";
dsanSTOCAGO1482_3	AUGUSTUS	exon	12246210	12247271	.	+	.	transcript_id "file_1_file_1_jg3965.t1"; gene_id "file_1_file_1_jg3965";
dsanSTOCAGO1482_3	AUGUSTUS	stop_codon	12247269	12247271	.	+	0	transcript_id "file_1_file_1_jg3965.t1"; gene_id "file_1_file_1_jg3965";
dsanSTOCAGO1482_0	AUGUSTUS	stop_codon	19387448	19387450	.	-	0	transcript_id "file_1_file_1_jg2263.t1"; gene_id "file_1_file_1_jg2263";
dsanSTOCAGO1482_0	AUGUSTUS	CDS	19387448	19387633	1	-	0	transcript_id "file_1_file_1_jg2263.t1"; gene_id "file_1_file_1_jg2263";
dsanSTOCAGO1482_0	AUGUSTUS	exon	19387448	19387633	.	-	.	transcript_id "file_1_file_1_jg2263.t1"; gene_id "file_1_file_1_jg2263";
dsanSTOCAGO1482_0	AUGUSTUS	intron	19387634	19387844	.	-	.	transcript_id "file_1_file_1_jg2263.t1"; gene_id "file_1_file_1_jg2263";
dsanSTOCAGO1482_0	AUGUSTUS	CDS	19387845	19388320	1	-	2	transcript_id "file_1_file_1_jg2263.t1"; gene_id "file_1_file_1_jg2263";
dsanSTOCAGO1482_0	AUGUSTUS	exon	19387845	19388320	.	-	.	transcript_id "file_1_file_1_jg2263.t1"; gene_id "file_1_file_1_jg2263";
dsanSTOCAGO1482_0	AUGUSTUS	intron	19388321	19388382	.	-	.	transcript_id "file_1_file_1_jg2263.t1"; gene_id "file_1_file_1_jg2263";
dsanSTOCAGO1482_0	AUGUSTUS	CDS	19388383	19388785	1	-	0	transcript_id "file_1_file_1_jg2263.t1"; gene_id "file_1_file_1_jg2263";
dsanSTOCAGO1482_0	AUGUSTUS	exon	19388383	19388785	.	-	.	transcript_id "file_1_file_1_jg2263.t1"; gene_id "file_1_file_1_jg2263";
dsanSTOCAGO1482_0	AUGUSTUS	intron	19388786	19388859	.	-	.	transcript_id "file_1_file_1_jg2263.t1"; gene_id "file_1_file_1_jg2263";
dsanSTOCAGO1482_0	AUGUSTUS	CDS	19388860	19389562	1	-	1	transcript_id "file_1_file_1_jg2263.t1"; gene_id "file_1_file_1_jg2263";
dsanSTOCAGO1482_0	AUGUSTUS	exon	19388860	19389562	.	-	.	transcript_id "file_1_file_1_jg2263.t1"; gene_id "file_1_file_1_jg2263";
dsanSTOCAGO1482_0	AUGUSTUS	intron	19389563	19390203	.	-	.	transcript_id "file_1_file_1_jg2263.t1"; gene_id "file_1_file_1_jg2263";
dsanSTOCAGO1482_0	AUGUSTUS	transcript	19387448	19390667	.	-	.	transcript_id "file_1_file_1_jg2263.t1"; gene_id "file_1_file_1_jg2263"
dsanSTOCAGO1482_0	AUGUSTUS	gene	19387448	19390667	.	-	.	jg2263
dsanSTOCAGO1482_0	AUGUSTUS	CDS	19390204	19390667	1	-	0	transcript_id "file_1_file_1_jg2263.t1"; gene_id "file_1_file_1_jg2263";
dsanSTOCAGO1482_0	AUGUSTUS	exon	19390204	19390667	.	-	.	transcript_id "file_1_file_1_jg2263.t1"; gene_id "file_1_file_1_jg2263";
dsanSTOCAGO1482_0	AUGUSTUS	start_codon	19390665	19390667	.	-	0	transcript_id "file_1_file_1_jg2263.t1"; gene_id "file_1_file_1_jg2263";
dsanSTOCAGO1482_2	AUGUSTUS	stop_codon	11925211	11925213	.	-	0	transcript_id "file_1_file_1_jg13832.t1"; gene_id "file_1_file_1_jg13832";
dsanSTOCAGO1482_2	AUGUSTUS	CDS	11925211	11925947	1	-	2	transcript_id "file_1_file_1_jg13832.t1"; gene_id "file_1_file_1_jg13832";
dsanSTOCAGO1482_2	AUGUSTUS	exon	11925211	11925947	.	-	.	transcript_id "file_1_file_1_jg13832.t1"; gene_id "file_1_file_1_jg13832";
dsanSTOCAGO1482_2	AUGUSTUS	intron	11925948	11926247	.	-	.	transcript_id "file_1_file_1_jg13832.t1"; gene_id "file_1_file_1_jg13832";
dsanSTOCAGO1482_2	AUGUSTUS	CDS	11926248	11926413	1	-	0	transcript_id "file_1_file_1_jg13832.t1"; gene_id "file_1_file_1_jg13832";
dsanSTOCAGO1482_2	AUGUSTUS	exon	11926248	11926413	.	-	.	transcript_id "file_1_file_1_jg13832.t1"; gene_id "file_1_file_1_jg13832";
dsanSTOCAGO1482_2	AUGUSTUS	intron	11926414	11938744	.	-	.	transcript_id "file_1_file_1_jg13832.t1"; gene_id "file_1_file_1_jg13832";
dsanSTOCAGO1482_2	AUGUSTUS	CDS	11938745	11938911	1	-	2	transcript_id "file_1_file_1_jg13832.t1"; gene_id "file_1_file_1_jg13832";
dsanSTOCAGO1482_2	AUGUSTUS	exon	11938745	11938911	.	-	.	transcript_id "file_1_file_1_jg13832.t1"; gene_id "file_1_file_1_jg13832";
dsanSTOCAGO1482_2	AUGUSTUS	intron	11938912	11939096	.	-	.	transcript_id "file_1_file_1_jg13832.t1"; gene_id "file_1_file_1_jg13832";
dsanSTOCAGO1482_2	AUGUSTUS	CDS	11939097	11940033	1	-	0	transcript_id "file_1_file_1_jg13832.t1"; gene_id "file_1_file_1_jg13832";
dsanSTOCAGO1482_2	AUGUSTUS	exon	11939097	11940033	.	-	.	transcript_id "file_1_file_1_jg13832.t1"; gene_id "file_1_file_1_jg13832";
dsanSTOCAGO1482_2	AUGUSTUS	intron	11940034	11940083	.	-	.	transcript_id "file_1_file_1_jg13832.t1"; gene_id "file_1_file_1_jg13832";
dsanSTOCAGO1482_2	AUGUSTUS	CDS	11940084	11940244	1	-	2	transcript_id "file_1_file_1_jg13832.t1"; gene_id "file_1_file_1_jg13832";
dsanSTOCAGO1482_2	AUGUSTUS	exon	11940084	11940244	.	-	.	transcript_id "file_1_file_1_jg13832.t1"; gene_id "file_1_file_1_jg13832";
dsanSTOCAGO1482_2	AUGUSTUS	intron	11940245	11944223	.	-	.	transcript_id "file_1_file_1_jg13832.t1"; gene_id "file_1_file_1_jg13832";
dsanSTOCAGO1482_2	AUGUSTUS	CDS	11944224	11944379	1	-	2	transcript_id "file_1_file_1_jg13832.t1"; gene_id "file_1_file_1_jg13832";
dsanSTOCAGO1482_2	AUGUSTUS	exon	11944224	11944379	.	-	.	transcript_id "file_1_file_1_jg13832.t1"; gene_id "file_1_file_1_jg13832";
dsanSTOCAGO1482_2	AUGUSTUS	intron	11944380	11945440	.	-	.	transcript_id "file_1_file_1_jg13832.t1"; gene_id "file_1_file_1_jg13832";
dsanSTOCAGO1482_2	AUGUSTUS	transcript	11925211	11945810	.	-	.	transcript_id "file_1_file_1_jg13832.t1"; gene_id "file_1_file_1_jg13832"
dsanSTOCAGO1482_2	AUGUSTUS	gene	11925211	11945810	.	-	.	jg13832
dsanSTOCAGO1482_2	AUGUSTUS	CDS	11945441	11945810	1	-	0	transcript_id "file_1_file_1_jg13832.t1"; gene_id "file_1_file_1_jg13832";
dsanSTOCAGO1482_2	AUGUSTUS	exon	11945441	11945810	.	-	.	transcript_id "file_1_file_1_jg13832.t1"; gene_id "file_1_file_1_jg13832";
dsanSTOCAGO1482_2	AUGUSTUS	start_codon	11945808	11945810	.	-	0	transcript_id "file_1_file_1_jg13832.t1"; gene_id "file_1_file_1_jg13832";
dsanSTOCAGO1482_2	AUGUSTUS	start_codon	19479706	19479708	.	+	0	transcript_id "file_1_file_1_jg14864.t1"; gene_id "file_1_file_1_jg14864";
dsanSTOCAGO1482_2	AUGUSTUS	CDS	19479706	19479750	1	+	0	transcript_id "file_1_file_1_jg14864.t1"; gene_id "file_1_file_1_jg14864";
dsanSTOCAGO1482_2	AUGUSTUS	exon	19479706	19479750	.	+	.	transcript_id "file_1_file_1_jg14864.t1"; gene_id "file_1_file_1_jg14864";
dsanSTOCAGO1482_2	AUGUSTUS	intron	19479751	19482818	.	+	.	transcript_id "file_1_file_1_jg14864.t1"; gene_id "file_1_file_1_jg14864";
dsanSTOCAGO1482_2	AUGUSTUS	CDS	19482819	19483034	1	+	0	transcript_id "file_1_file_1_jg14864.t1"; gene_id "file_1_file_1_jg14864";
dsanSTOCAGO1482_2	AUGUSTUS	exon	19482819	19483034	.	+	.	transcript_id "file_1_file_1_jg14864.t1"; gene_id "file_1_file_1_jg14864";
dsanSTOCAGO1482_2	AUGUSTUS	intron	19483035	19483347	.	+	.	transcript_id "file_1_file_1_jg14864.t1"; gene_id "file_1_file_1_jg14864";
dsanSTOCAGO1482_2	AUGUSTUS	CDS	19483348	19483619	1	+	0	transcript_id "file_1_file_1_jg14864.t1"; gene_id "file_1_file_1_jg14864";
dsanSTOCAGO1482_2	AUGUSTUS	exon	19483348	19483619	.	+	.	transcript_id "file_1_file_1_jg14864.t1"; gene_id "file_1_file_1_jg14864";
dsanSTOCAGO1482_2	AUGUSTUS	intron	19483620	19483678	.	+	.	transcript_id "file_1_file_1_jg14864.t1"; gene_id "file_1_file_1_jg14864";
dsanSTOCAGO1482_2	AUGUSTUS	transcript	19479706	19484039	.	+	.	transcript_id "file_1_file_1_jg14864.t1"; gene_id "file_1_file_1_jg14864"
dsanSTOCAGO1482_2	AUGUSTUS	gene	19479706	19484039	.	+	.	jg14864
dsanSTOCAGO1482_2	AUGUSTUS	CDS	19483679	19484039	1	+	1	transcript_id "file_1_file_1_jg14864.t1"; gene_id "file_1_file_1_jg14864";
dsanSTOCAGO1482_2	AUGUSTUS	exon	19483679	19484039	.	+	.	transcript_id "file_1_file_1_jg14864.t1"; gene_id "file_1_file_1_jg14864";
dsanSTOCAGO1482_2	AUGUSTUS	stop_codon	19484037	19484039	.	+	0	transcript_id "file_1_file_1_jg14864.t1"; gene_id "file_1_file_1_jg14864";
dsanSTOCAGO1482_1	AUGUSTUS	start_codon	6314725	6314727	.	+	0	transcript_id "file_1_file_1_jg10276.t1"; gene_id "file_1_file_1_jg10276";
dsanSTOCAGO1482_1	AUGUSTUS	CDS	6314725	6316140	1	+	0	transcript_id "file_1_file_1_jg10276.t1"; gene_id "file_1_file_1_jg10276";
dsanSTOCAGO1482_1	AUGUSTUS	exon	6314725	6316140	.	+	.	transcript_id "file_1_file_1_jg10276.t1"; gene_id "file_1_file_1_jg10276";
dsanSTOCAGO1482_1	AUGUSTUS	transcript	6314725	6316140	.	+	.	transcript_id "file_1_file_1_jg10276.t1"; gene_id "file_1_file_1_jg10276"
dsanSTOCAGO1482_1	AUGUSTUS	gene	6314725	6316140	.	+	.	jg10276
dsanSTOCAGO1482_1	AUGUSTUS	stop_codon	6316138	6316140	.	+	0	transcript_id "file_1_file_1_jg10276.t1"; gene_id "file_1_file_1_jg10276";
dsanSTOCAGO1482_3	AUGUSTUS	stop_codon	19723422	19723424	.	-	0	transcript_id "file_1_file_1_jg4891.t1"; gene_id "file_1_file_1_jg4891";
dsanSTOCAGO1482_3	AUGUSTUS	CDS	19723422	19723778	1	-	0	transcript_id "file_1_file_1_jg4891.t1"; gene_id "file_1_file_1_jg4891";
dsanSTOCAGO1482_3	AUGUSTUS	exon	19723422	19723778	.	-	.	transcript_id "file_1_file_1_jg4891.t1"; gene_id "file_1_file_1_jg4891";
dsanSTOCAGO1482_3	AUGUSTUS	intron	19723779	19723838	.	-	.	transcript_id "file_1_file_1_jg4891.t1"; gene_id "file_1_file_1_jg4891";
dsanSTOCAGO1482_3	AUGUSTUS	CDS	19723839	19724909	1	-	0	transcript_id "file_1_file_1_jg4891.t1"; gene_id "file_1_file_1_jg4891";
dsanSTOCAGO1482_3	AUGUSTUS	exon	19723839	19724909	.	-	.	transcript_id "file_1_file_1_jg4891.t1"; gene_id "file_1_file_1_jg4891";
dsanSTOCAGO1482_3	AUGUSTUS	intron	19724910	19724968	.	-	.	transcript_id "file_1_file_1_jg4891.t1"; gene_id "file_1_file_1_jg4891";
dsanSTOCAGO1482_3	AUGUSTUS	transcript	19723422	19725001	.	-	.	transcript_id "file_1_file_1_jg4891.t1"; gene_id "file_1_file_1_jg4891"
dsanSTOCAGO1482_3	AUGUSTUS	gene	19723422	19725001	.	-	.	jg4891
dsanSTOCAGO1482_3	AUGUSTUS	CDS	19724969	19725001	1	-	0	transcript_id "file_1_file_1_jg4891.t1"; gene_id "file_1_file_1_jg4891";
dsanSTOCAGO1482_3	AUGUSTUS	exon	19724969	19725001	.	-	.	transcript_id "file_1_file_1_jg4891.t1"; gene_id "file_1_file_1_jg4891";
dsanSTOCAGO1482_3	AUGUSTUS	start_codon	19724999	19725001	.	-	0	transcript_id "file_1_file_1_jg4891.t1"; gene_id "file_1_file_1_jg4891";
dsanSTOCAGO1482_2	AUGUSTUS	stop_codon	11333830	11333832	.	-	0	transcript_id "file_1_file_1_jg13743.t3"; gene_id "file_1_file_1_jg13743";
dsanSTOCAGO1482_2	AUGUSTUS	CDS	11333830	11333915	0.93	-	2	transcript_id "file_1_file_1_jg13743.t3"; gene_id "file_1_file_1_jg13743";
dsanSTOCAGO1482_2	AUGUSTUS	exon	11333830	11333915	.	-	.	transcript_id "file_1_file_1_jg13743.t3"; gene_id "file_1_file_1_jg13743";
dsanSTOCAGO1482_2	AUGUSTUS	intron	11333916	11335916	.	-	.	transcript_id "file_1_file_1_jg13743.t3"; gene_id "file_1_file_1_jg13743";
dsanSTOCAGO1482_2	AUGUSTUS	CDS	11335917	11336001	1	-	0	transcript_id "file_1_file_1_jg13743.t3"; gene_id "file_1_file_1_jg13743";
dsanSTOCAGO1482_2	AUGUSTUS	exon	11335917	11336001	.	-	.	transcript_id "file_1_file_1_jg13743.t3"; gene_id "file_1_file_1_jg13743";
dsanSTOCAGO1482_2	AUGUSTUS	intron	11336002	11336123	.	-	.	transcript_id "file_1_file_1_jg13743.t3"; gene_id "file_1_file_1_jg13743";
dsanSTOCAGO1482_2	AUGUSTUS	CDS	11336124	11336688	1	-	1	transcript_id "file_1_file_1_jg13743.t3"; gene_id "file_1_file_1_jg13743";
dsanSTOCAGO1482_2	AUGUSTUS	exon	11336124	11336688	.	-	.	transcript_id "file_1_file_1_jg13743.t3"; gene_id "file_1_file_1_jg13743";
dsanSTOCAGO1482_2	AUGUSTUS	intron	11336689	11336871	.	-	.	transcript_id "file_1_file_1_jg13743.t3"; gene_id "file_1_file_1_jg13743";
dsanSTOCAGO1482_2	AUGUSTUS	CDS	11336872	11336992	1	-	2	transcript_id "file_1_file_1_jg13743.t3"; gene_id "file_1_file_1_jg13743";
dsanSTOCAGO1482_2	AUGUSTUS	exon	11336872	11336992	.	-	.	transcript_id "file_1_file_1_jg13743.t3"; gene_id "file_1_file_1_jg13743";
dsanSTOCAGO1482_2	AUGUSTUS	intron	11336993	11337054	.	-	.	transcript_id "file_1_file_1_jg13743.t3"; gene_id "file_1_file_1_jg13743";
dsanSTOCAGO1482_2	AUGUSTUS	CDS	11337055	11337248	1	-	1	transcript_id "file_1_file_1_jg13743.t3"; gene_id "file_1_file_1_jg13743";
dsanSTOCAGO1482_2	AUGUSTUS	exon	11337055	11337248	.	-	.	transcript_id "file_1_file_1_jg13743.t3"; gene_id "file_1_file_1_jg13743";
dsanSTOCAGO1482_2	AUGUSTUS	intron	11337249	11337930	.	-	.	transcript_id "file_1_file_1_jg13743.t3"; gene_id "file_1_file_1_jg13743";
dsanSTOCAGO1482_2	AUGUSTUS	CDS	11337931	11338014	1	-	1	transcript_id "file_1_file_1_jg13743.t3"; gene_id "file_1_file_1_jg13743";
```
