## Supplementary material for "Evolution of chemosensory tissues and cells across ecologically diverse *Drosophilids*": sup. file 1: Dsan_braker.gtf (part 31 of 37)

```
dsanSTOCAGO1482_2	AUGUSTUS	exon	11337931	11338014	.	-	.	transcript_id "file_1_file_1_jg13743.t3"; gene_id "file_1_file_1_jg13743";
dsanSTOCAGO1482_2	AUGUSTUS	intron	11338015	11340530	.	-	.	transcript_id "file_1_file_1_jg13743.t3"; gene_id "file_1_file_1_jg13743";
dsanSTOCAGO1482_2	AUGUSTUS	transcript	11333830	11340751	.	-	.	transcript_id "file_1_file_1_jg13743.t3"; gene_id "file_1_file_1_jg13743"
dsanSTOCAGO1482_2	AUGUSTUS	CDS	11340531	11340751	1	-	0	transcript_id "file_1_file_1_jg13743.t3"; gene_id "file_1_file_1_jg13743";
dsanSTOCAGO1482_2	AUGUSTUS	exon	11340531	11340751	.	-	.	transcript_id "file_1_file_1_jg13743.t3"; gene_id "file_1_file_1_jg13743";
dsanSTOCAGO1482_2	AUGUSTUS	start_codon	11340749	11340751	.	-	0	transcript_id "file_1_file_1_jg13743.t3"; gene_id "file_1_file_1_jg13743";
dsanSTOCAGO1482_1	AUGUSTUS	stop_codon	7173467	7173469	.	-	0	transcript_id "file_1_file_1_jg10408.t1"; gene_id "file_1_file_1_jg10408";
dsanSTOCAGO1482_1	AUGUSTUS	CDS	7173467	7173955	1	-	0	transcript_id "file_1_file_1_jg10408.t1"; gene_id "file_1_file_1_jg10408";
dsanSTOCAGO1482_1	AUGUSTUS	exon	7173467	7173955	.	-	.	transcript_id "file_1_file_1_jg10408.t1"; gene_id "file_1_file_1_jg10408";
dsanSTOCAGO1482_1	AUGUSTUS	transcript	7173467	7173955	.	-	.	transcript_id "file_1_file_1_jg10408.t1"; gene_id "file_1_file_1_jg10408"
dsanSTOCAGO1482_1	AUGUSTUS	gene	7173467	7173955	.	-	.	jg10408
dsanSTOCAGO1482_1	AUGUSTUS	start_codon	7173953	7173955	.	-	0	transcript_id "file_1_file_1_jg10408.t1"; gene_id "file_1_file_1_jg10408";
dsanSTOCAGO1482_5	AUGUSTUS	stop_codon	182090	182092	.	-	0	transcript_id "file_1_file_1_jg12488.t1"; gene_id "file_1_file_1_jg12488";
dsanSTOCAGO1482_5	AUGUSTUS	CDS	182090	182189	0.89	-	1	transcript_id "file_1_file_1_jg12488.t1"; gene_id "file_1_file_1_jg12488";
dsanSTOCAGO1482_5	AUGUSTUS	exon	182090	182189	.	-	.	transcript_id "file_1_file_1_jg12488.t1"; gene_id "file_1_file_1_jg12488";
dsanSTOCAGO1482_5	AUGUSTUS	intron	182190	182249	.	-	.	transcript_id "file_1_file_1_jg12488.t1"; gene_id "file_1_file_1_jg12488";
dsanSTOCAGO1482_5	AUGUSTUS	CDS	182250	182375	0.86	-	1	transcript_id "file_1_file_1_jg12488.t1"; gene_id "file_1_file_1_jg12488";
dsanSTOCAGO1482_5	AUGUSTUS	exon	182250	182375	.	-	.	transcript_id "file_1_file_1_jg12488.t1"; gene_id "file_1_file_1_jg12488";
dsanSTOCAGO1482_5	AUGUSTUS	intron	182376	183812	.	-	.	transcript_id "file_1_file_1_jg12488.t1"; gene_id "file_1_file_1_jg12488";
dsanSTOCAGO1482_5	AUGUSTUS	CDS	183813	183902	1	-	1	transcript_id "file_1_file_1_jg12488.t1"; gene_id "file_1_file_1_jg12488";
dsanSTOCAGO1482_5	AUGUSTUS	exon	183813	183902	.	-	.	transcript_id "file_1_file_1_jg12488.t1"; gene_id "file_1_file_1_jg12488";
dsanSTOCAGO1482_5	AUGUSTUS	intron	183903	183966	.	-	.	transcript_id "file_1_file_1_jg12488.t1"; gene_id "file_1_file_1_jg12488";
dsanSTOCAGO1482_5	AUGUSTUS	transcript	182090	183995	.	-	.	transcript_id "file_1_file_1_jg12488.t1"; gene_id "file_1_file_1_jg12488"
dsanSTOCAGO1482_5	AUGUSTUS	gene	182090	183995	.	-	.	jg12488
dsanSTOCAGO1482_5	AUGUSTUS	CDS	183967	183995	0.66	-	0	transcript_id "file_1_file_1_jg12488.t1"; gene_id "file_1_file_1_jg12488";
dsanSTOCAGO1482_5	AUGUSTUS	exon	183967	183995	.	-	.	transcript_id "file_1_file_1_jg12488.t1"; gene_id "file_1_file_1_jg12488";
dsanSTOCAGO1482_5	AUGUSTUS	start_codon	183993	183995	.	-	0	transcript_id "file_1_file_1_jg12488.t1"; gene_id "file_1_file_1_jg12488";
dsanSTOCAGO1482_0	AUGUSTUS	stop_codon	14639901	14639903	.	-	0	transcript_id "file_1_file_1_jg1768.t1"; gene_id "file_1_file_1_jg1768";
dsanSTOCAGO1482_0	AUGUSTUS	CDS	14639901	14640101	0.8	-	0	transcript_id "file_1_file_1_jg1768.t1"; gene_id "file_1_file_1_jg1768";
dsanSTOCAGO1482_0	AUGUSTUS	exon	14639901	14640101	.	-	.	transcript_id "file_1_file_1_jg1768.t1"; gene_id "file_1_file_1_jg1768";
dsanSTOCAGO1482_0	AUGUSTUS	transcript	14639901	14640101	.	-	.	transcript_id "file_1_file_1_jg1768.t1"; gene_id "file_1_file_1_jg1768"
dsanSTOCAGO1482_0	AUGUSTUS	gene	14639901	14640101	.	-	.	jg1768
dsanSTOCAGO1482_0	AUGUSTUS	start_codon	14640099	14640101	.	-	0	transcript_id "file_1_file_1_jg1768.t1"; gene_id "file_1_file_1_jg1768";
dsanSTOCAGO1482_4	AUGUSTUS	stop_codon	24261569	24261571	.	-	0	transcript_id "file_1_file_1_jg8431.t1"; gene_id "file_1_file_1_jg8431";
dsanSTOCAGO1482_4	AUGUSTUS	CDS	24261569	24262732	1	-	0	transcript_id "file_1_file_1_jg8431.t1"; gene_id "file_1_file_1_jg8431";
dsanSTOCAGO1482_4	AUGUSTUS	exon	24261569	24262732	.	-	.	transcript_id "file_1_file_1_jg8431.t1"; gene_id "file_1_file_1_jg8431";
dsanSTOCAGO1482_4	AUGUSTUS	transcript	24261569	24262732	.	-	.	transcript_id "file_1_file_1_jg8431.t1"; gene_id "file_1_file_1_jg8431"
dsanSTOCAGO1482_4	AUGUSTUS	gene	24261569	24262732	.	-	.	jg8431
dsanSTOCAGO1482_4	AUGUSTUS	start_codon	24262730	24262732	.	-	0	transcript_id "file_1_file_1_jg8431.t1"; gene_id "file_1_file_1_jg8431";
dsanSTOCAGO1482_36	AUGUSTUS	stop_codon	27664	27666	.	-	0	transcript_id "file_1_file_1_jg9155.t1"; gene_id "file_1_file_1_jg9155";
dsanSTOCAGO1482_36	AUGUSTUS	CDS	27664	27783	1	-	0	transcript_id "file_1_file_1_jg9155.t1"; gene_id "file_1_file_1_jg9155";
dsanSTOCAGO1482_36	AUGUSTUS	exon	27664	27783	.	-	.	transcript_id "file_1_file_1_jg9155.t1"; gene_id "file_1_file_1_jg9155";
dsanSTOCAGO1482_36	AUGUSTUS	intron	27784	27982	.	-	.	transcript_id "file_1_file_1_jg9155.t1"; gene_id "file_1_file_1_jg9155";
dsanSTOCAGO1482_36	AUGUSTUS	CDS	27983	28144	1	-	0	transcript_id "file_1_file_1_jg9155.t1"; gene_id "file_1_file_1_jg9155";
dsanSTOCAGO1482_36	AUGUSTUS	exon	27983	28144	.	-	.	transcript_id "file_1_file_1_jg9155.t1"; gene_id "file_1_file_1_jg9155";
dsanSTOCAGO1482_36	AUGUSTUS	intron	28145	28958	.	-	.	transcript_id "file_1_file_1_jg9155.t1"; gene_id "file_1_file_1_jg9155";
dsanSTOCAGO1482_36	AUGUSTUS	CDS	28959	29082	1	-	1	transcript_id "file_1_file_1_jg9155.t1"; gene_id "file_1_file_1_jg9155";
dsanSTOCAGO1482_36	AUGUSTUS	exon	28959	29082	.	-	.	transcript_id "file_1_file_1_jg9155.t1"; gene_id "file_1_file_1_jg9155";
dsanSTOCAGO1482_36	AUGUSTUS	intron	29083	31993	.	-	.	transcript_id "file_1_file_1_jg9155.t1"; gene_id "file_1_file_1_jg9155";
dsanSTOCAGO1482_36	AUGUSTUS	CDS	31994	32152	1	-	1	transcript_id "file_1_file_1_jg9155.t1"; gene_id "file_1_file_1_jg9155";
dsanSTOCAGO1482_36	AUGUSTUS	exon	31994	32152	.	-	.	transcript_id "file_1_file_1_jg9155.t1"; gene_id "file_1_file_1_jg9155";
dsanSTOCAGO1482_36	AUGUSTUS	intron	32153	32343	.	-	.	transcript_id "file_1_file_1_jg9155.t1"; gene_id "file_1_file_1_jg9155";
dsanSTOCAGO1482_36	AUGUSTUS	transcript	27664	32672	.	-	.	transcript_id "file_1_file_1_jg9155.t1"; gene_id "file_1_file_1_jg9155"
dsanSTOCAGO1482_36	AUGUSTUS	gene	27664	32672	.	-	.	jg9155
dsanSTOCAGO1482_36	AUGUSTUS	CDS	32344	32672	0.53	-	0	transcript_id "file_1_file_1_jg9155.t1"; gene_id "file_1_file_1_jg9155";
dsanSTOCAGO1482_36	AUGUSTUS	exon	32344	32672	.	-	.	transcript_id "file_1_file_1_jg9155.t1"; gene_id "file_1_file_1_jg9155";
dsanSTOCAGO1482_36	AUGUSTUS	start_codon	32670	32672	.	-	0	transcript_id "file_1_file_1_jg9155.t1"; gene_id "file_1_file_1_jg9155";
dsanSTOCAGO1482_14	AUGUSTUS	start_codon	185629	185631	.	+	0	transcript_id "file_1_file_1_jg15448.t1"; gene_id "file_1_file_1_jg15448";
dsanSTOCAGO1482_14	AUGUSTUS	CDS	185629	185754	0.69	+	0	transcript_id "file_1_file_1_jg15448.t1"; gene_id "file_1_file_1_jg15448";
dsanSTOCAGO1482_14	AUGUSTUS	exon	185629	185754	.	+	.	transcript_id "file_1_file_1_jg15448.t1"; gene_id "file_1_file_1_jg15448";
dsanSTOCAGO1482_14	AUGUSTUS	intron	185755	185809	.	+	.	transcript_id "file_1_file_1_jg15448.t1"; gene_id "file_1_file_1_jg15448";
dsanSTOCAGO1482_14	AUGUSTUS	transcript	185629	186031	.	+	.	transcript_id "file_1_file_1_jg15448.t1"; gene_id "file_1_file_1_jg15448"
dsanSTOCAGO1482_14	AUGUSTUS	gene	185629	186031	.	+	.	jg15448
dsanSTOCAGO1482_14	AUGUSTUS	CDS	185810	186031	0.7	+	0	transcript_id "file_1_file_1_jg15448.t1"; gene_id "file_1_file_1_jg15448";
dsanSTOCAGO1482_14	AUGUSTUS	exon	185810	186031	.	+	.	transcript_id "file_1_file_1_jg15448.t1"; gene_id "file_1_file_1_jg15448";
dsanSTOCAGO1482_14	AUGUSTUS	stop_codon	186029	186031	.	+	0	transcript_id "file_1_file_1_jg15448.t1"; gene_id "file_1_file_1_jg15448";
dsanSTOCAGO1482_2	AUGUSTUS	start_codon	12076308	12076310	.	+	0	transcript_id "file_1_file_1_jg13844.t1"; gene_id "file_1_file_1_jg13844";
dsanSTOCAGO1482_2	AUGUSTUS	CDS	12076308	12076369	0.95	+	0	transcript_id "file_1_file_1_jg13844.t1"; gene_id "file_1_file_1_jg13844";
dsanSTOCAGO1482_2	AUGUSTUS	exon	12076308	12076369	.	+	.	transcript_id "file_1_file_1_jg13844.t1"; gene_id "file_1_file_1_jg13844";
dsanSTOCAGO1482_2	AUGUSTUS	intron	12076370	12076466	.	+	.	transcript_id "file_1_file_1_jg13844.t1"; gene_id "file_1_file_1_jg13844";
dsanSTOCAGO1482_2	AUGUSTUS	transcript	12076308	12076935	.	+	.	transcript_id "file_1_file_1_jg13844.t1"; gene_id "file_1_file_1_jg13844"
dsanSTOCAGO1482_2	AUGUSTUS	gene	12076308	12076935	.	+	.	jg13844
dsanSTOCAGO1482_2	AUGUSTUS	CDS	12076467	12076935	0.56	+	1	transcript_id "file_1_file_1_jg13844.t1"; gene_id "file_1_file_1_jg13844";
dsanSTOCAGO1482_2	AUGUSTUS	exon	12076467	12076935	.	+	.	transcript_id "file_1_file_1_jg13844.t1"; gene_id "file_1_file_1_jg13844";
dsanSTOCAGO1482_2	AUGUSTUS	stop_codon	12076933	12076935	.	+	0	transcript_id "file_1_file_1_jg13844.t1"; gene_id "file_1_file_1_jg13844";
dsanSTOCAGO1482_3	AUGUSTUS	start_codon	8323395	8323397	.	+	0	transcript_id "file_1_file_1_jg3526.t3"; gene_id "file_1_file_1_jg3526";
dsanSTOCAGO1482_3	AUGUSTUS	CDS	8323395	8323505	1	+	0	transcript_id "file_1_file_1_jg3526.t3"; gene_id "file_1_file_1_jg3526";
dsanSTOCAGO1482_3	AUGUSTUS	exon	8323395	8323505	.	+	.	transcript_id "file_1_file_1_jg3526.t3"; gene_id "file_1_file_1_jg3526";
dsanSTOCAGO1482_3	AUGUSTUS	intron	8323506	8328877	.	+	.	transcript_id "file_1_file_1_jg3526.t3"; gene_id "file_1_file_1_jg3526";
dsanSTOCAGO1482_3	AUGUSTUS	CDS	8328878	8329591	1	+	0	transcript_id "file_1_file_1_jg3526.t3"; gene_id "file_1_file_1_jg3526";
dsanSTOCAGO1482_3	AUGUSTUS	exon	8328878	8329591	.	+	.	transcript_id "file_1_file_1_jg3526.t3"; gene_id "file_1_file_1_jg3526";
dsanSTOCAGO1482_3	AUGUSTUS	intron	8329592	8329782	.	+	.	transcript_id "file_1_file_1_jg3526.t3"; gene_id "file_1_file_1_jg3526";
dsanSTOCAGO1482_3	AUGUSTUS	CDS	8329783	8330043	1	+	0	transcript_id "file_1_file_1_jg3526.t3"; gene_id "file_1_file_1_jg3526";
dsanSTOCAGO1482_3	AUGUSTUS	exon	8329783	8330043	.	+	.	transcript_id "file_1_file_1_jg3526.t3"; gene_id "file_1_file_1_jg3526";
dsanSTOCAGO1482_3	AUGUSTUS	intron	8330044	8342171	.	+	.	transcript_id "file_1_file_1_jg3526.t3"; gene_id "file_1_file_1_jg3526";
dsanSTOCAGO1482_3	AUGUSTUS	CDS	8342172	8342295	1	+	0	transcript_id "file_1_file_1_jg3526.t3"; gene_id "file_1_file_1_jg3526";
dsanSTOCAGO1482_3	AUGUSTUS	exon	8342172	8342295	.	+	.	transcript_id "file_1_file_1_jg3526.t3"; gene_id "file_1_file_1_jg3526";
dsanSTOCAGO1482_3	AUGUSTUS	intron	8342296	8343070	.	+	.	transcript_id "file_1_file_1_jg3526.t3"; gene_id "file_1_file_1_jg3526";
dsanSTOCAGO1482_3	AUGUSTUS	CDS	8343071	8343772	1	+	2	transcript_id "file_1_file_1_jg3526.t3"; gene_id "file_1_file_1_jg3526";
dsanSTOCAGO1482_3	AUGUSTUS	exon	8343071	8343772	.	+	.	transcript_id "file_1_file_1_jg3526.t3"; gene_id "file_1_file_1_jg3526";
dsanSTOCAGO1482_3	AUGUSTUS	intron	8343773	8346424	.	+	.	transcript_id "file_1_file_1_jg3526.t3"; gene_id "file_1_file_1_jg3526";
dsanSTOCAGO1482_3	AUGUSTUS	CDS	8346425	8346508	1	+	2	transcript_id "file_1_file_1_jg3526.t3"; gene_id "file_1_file_1_jg3526";
dsanSTOCAGO1482_3	AUGUSTUS	exon	8346425	8346508	.	+	.	transcript_id "file_1_file_1_jg3526.t3"; gene_id "file_1_file_1_jg3526";
dsanSTOCAGO1482_3	AUGUSTUS	intron	8346509	8346927	.	+	.	transcript_id "file_1_file_1_jg3526.t3"; gene_id "file_1_file_1_jg3526";
dsanSTOCAGO1482_3	AUGUSTUS	CDS	8346928	8347051	1	+	2	transcript_id "file_1_file_1_jg3526.t3"; gene_id "file_1_file_1_jg3526";
dsanSTOCAGO1482_3	AUGUSTUS	exon	8346928	8347051	.	+	.	transcript_id "file_1_file_1_jg3526.t3"; gene_id "file_1_file_1_jg3526";
dsanSTOCAGO1482_3	AUGUSTUS	intron	8347052	8351419	.	+	.	transcript_id "file_1_file_1_jg3526.t3"; gene_id "file_1_file_1_jg3526";
dsanSTOCAGO1482_3	AUGUSTUS	CDS	8351420	8351750	1	+	1	transcript_id "file_1_file_1_jg3526.t3"; gene_id "file_1_file_1_jg3526";
dsanSTOCAGO1482_3	AUGUSTUS	exon	8351420	8351750	.	+	.	transcript_id "file_1_file_1_jg3526.t3"; gene_id "file_1_file_1_jg3526";
dsanSTOCAGO1482_3	AUGUSTUS	intron	8351751	8352427	.	+	.	transcript_id "file_1_file_1_jg3526.t3"; gene_id "file_1_file_1_jg3526";
dsanSTOCAGO1482_3	AUGUSTUS	CDS	8352428	8353057	0.32	+	0	transcript_id "file_1_file_1_jg3526.t3"; gene_id "file_1_file_1_jg3526";
dsanSTOCAGO1482_3	AUGUSTUS	exon	8352428	8353057	.	+	.	transcript_id "file_1_file_1_jg3526.t3"; gene_id "file_1_file_1_jg3526";
dsanSTOCAGO1482_3	AUGUSTUS	intron	8353058	8359632	.	+	.	transcript_id "file_1_file_1_jg3526.t3"; gene_id "file_1_file_1_jg3526";
dsanSTOCAGO1482_3	AUGUSTUS	transcript	8323395	8359701	.	+	.	transcript_id "file_1_file_1_jg3526.t3"; gene_id "file_1_file_1_jg3526"
dsanSTOCAGO1482_3	AUGUSTUS	CDS	8359633	8359701	0.43	+	0	transcript_id "file_1_file_1_jg3526.t3"; gene_id "file_1_file_1_jg3526";
dsanSTOCAGO1482_3	AUGUSTUS	exon	8359633	8359701	.	+	.	transcript_id "file_1_file_1_jg3526.t3"; gene_id "file_1_file_1_jg3526";
dsanSTOCAGO1482_3	AUGUSTUS	stop_codon	8359699	8359701	.	+	0	transcript_id "file_1_file_1_jg3526.t3"; gene_id "file_1_file_1_jg3526";
dsanSTOCAGO1482_1	AUGUSTUS	stop_codon	2857090	2857092	.	-	0	transcript_id "file_1_file_1_jg9798.t1"; gene_id "file_1_file_1_jg9798";
dsanSTOCAGO1482_1	AUGUSTUS	CDS	2857090	2857263	1	-	0	transcript_id "file_1_file_1_jg9798.t1"; gene_id "file_1_file_1_jg9798";
dsanSTOCAGO1482_1	AUGUSTUS	exon	2857090	2857263	.	-	.	transcript_id "file_1_file_1_jg9798.t1"; gene_id "file_1_file_1_jg9798";
dsanSTOCAGO1482_1	AUGUSTUS	intron	2857264	2857317	.	-	.	transcript_id "file_1_file_1_jg9798.t1"; gene_id "file_1_file_1_jg9798";
dsanSTOCAGO1482_1	AUGUSTUS	CDS	2857318	2858154	1	-	0	transcript_id "file_1_file_1_jg9798.t1"; gene_id "file_1_file_1_jg9798";
dsanSTOCAGO1482_1	AUGUSTUS	exon	2857318	2858154	.	-	.	transcript_id "file_1_file_1_jg9798.t1"; gene_id "file_1_file_1_jg9798";
dsanSTOCAGO1482_1	AUGUSTUS	intron	2858155	2858210	.	-	.	transcript_id "file_1_file_1_jg9798.t1"; gene_id "file_1_file_1_jg9798";
dsanSTOCAGO1482_1	AUGUSTUS	transcript	2857090	2858966	.	-	.	transcript_id "file_1_file_1_jg9798.t1"; gene_id "file_1_file_1_jg9798"
dsanSTOCAGO1482_1	AUGUSTUS	gene	2857090	2858966	.	-	.	jg9798
dsanSTOCAGO1482_1	AUGUSTUS	CDS	2858211	2858966	1	-	0	transcript_id "file_1_file_1_jg9798.t1"; gene_id "file_1_file_1_jg9798";
dsanSTOCAGO1482_1	AUGUSTUS	exon	2858211	2858966	.	-	.	transcript_id "file_1_file_1_jg9798.t1"; gene_id "file_1_file_1_jg9798";
dsanSTOCAGO1482_1	AUGUSTUS	start_codon	2858964	2858966	.	-	0	transcript_id "file_1_file_1_jg9798.t1"; gene_id "file_1_file_1_jg9798";
dsanSTOCAGO1482_1	AUGUSTUS	start_codon	8916766	8916768	.	+	0	transcript_id "file_1_file_1_jg10663.t1"; gene_id "file_1_file_1_jg10663";
dsanSTOCAGO1482_1	AUGUSTUS	CDS	8916766	8916778	1	+	0	transcript_id "file_1_file_1_jg10663.t1"; gene_id "file_1_file_1_jg10663";
dsanSTOCAGO1482_1	AUGUSTUS	exon	8916766	8916778	.	+	.	transcript_id "file_1_file_1_jg10663.t1"; gene_id "file_1_file_1_jg10663";
dsanSTOCAGO1482_1	AUGUSTUS	intron	8916779	8916839	.	+	.	transcript_id "file_1_file_1_jg10663.t1"; gene_id "file_1_file_1_jg10663";
dsanSTOCAGO1482_1	AUGUSTUS	CDS	8916840	8917678	0.78	+	2	transcript_id "file_1_file_1_jg10663.t1"; gene_id "file_1_file_1_jg10663";
dsanSTOCAGO1482_1	AUGUSTUS	exon	8916840	8917678	.	+	.	transcript_id "file_1_file_1_jg10663.t1"; gene_id "file_1_file_1_jg10663";
dsanSTOCAGO1482_1	AUGUSTUS	intron	8917679	8917736	.	+	.	transcript_id "file_1_file_1_jg10663.t1"; gene_id "file_1_file_1_jg10663";
dsanSTOCAGO1482_1	AUGUSTUS	CDS	8917737	8917851	0.93	+	0	transcript_id "file_1_file_1_jg10663.t1"; gene_id "file_1_file_1_jg10663";
dsanSTOCAGO1482_1	AUGUSTUS	exon	8917737	8917851	.	+	.	transcript_id "file_1_file_1_jg10663.t1"; gene_id "file_1_file_1_jg10663";
dsanSTOCAGO1482_1	AUGUSTUS	intron	8917852	8919825	.	+	.	transcript_id "file_1_file_1_jg10663.t1"; gene_id "file_1_file_1_jg10663";
dsanSTOCAGO1482_1	AUGUSTUS	CDS	8919826	8920664	0.74	+	2	transcript_id "file_1_file_1_jg10663.t1"; gene_id "file_1_file_1_jg10663";
dsanSTOCAGO1482_1	AUGUSTUS	exon	8919826	8920664	.	+	.	transcript_id "file_1_file_1_jg10663.t1"; gene_id "file_1_file_1_jg10663";
dsanSTOCAGO1482_1	AUGUSTUS	intron	8920665	8920722	.	+	.	transcript_id "file_1_file_1_jg10663.t1"; gene_id "file_1_file_1_jg10663";
dsanSTOCAGO1482_1	AUGUSTUS	CDS	8920723	8920837	0.97	+	0	transcript_id "file_1_file_1_jg10663.t1"; gene_id "file_1_file_1_jg10663";
dsanSTOCAGO1482_1	AUGUSTUS	exon	8920723	8920837	.	+	.	transcript_id "file_1_file_1_jg10663.t1"; gene_id "file_1_file_1_jg10663";
dsanSTOCAGO1482_1	AUGUSTUS	intron	8920838	8922131	.	+	.	transcript_id "file_1_file_1_jg10663.t1"; gene_id "file_1_file_1_jg10663";
dsanSTOCAGO1482_1	AUGUSTUS	CDS	8922132	8922970	0.88	+	2	transcript_id "file_1_file_1_jg10663.t1"; gene_id "file_1_file_1_jg10663";
dsanSTOCAGO1482_1	AUGUSTUS	exon	8922132	8922970	.	+	.	transcript_id "file_1_file_1_jg10663.t1"; gene_id "file_1_file_1_jg10663";
dsanSTOCAGO1482_1	AUGUSTUS	intron	8922971	8923028	.	+	.	transcript_id "file_1_file_1_jg10663.t1"; gene_id "file_1_file_1_jg10663";
dsanSTOCAGO1482_1	AUGUSTUS	transcript	8916766	8923304	.	+	.	transcript_id "file_1_file_1_jg10663.t1"; gene_id "file_1_file_1_jg10663"
dsanSTOCAGO1482_1	AUGUSTUS	gene	8916766	8923304	.	+	.	jg10663
dsanSTOCAGO1482_1	AUGUSTUS	CDS	8923029	8923304	0.75	+	0	transcript_id "file_1_file_1_jg10663.t1"; gene_id "file_1_file_1_jg10663";
dsanSTOCAGO1482_1	AUGUSTUS	exon	8923029	8923304	.	+	.	transcript_id "file_1_file_1_jg10663.t1"; gene_id "file_1_file_1_jg10663";
dsanSTOCAGO1482_1	AUGUSTUS	stop_codon	8923302	8923304	.	+	0	transcript_id "file_1_file_1_jg10663.t1"; gene_id "file_1_file_1_jg10663";
dsanSTOCAGO1482_3	AUGUSTUS	stop_codon	9028099	9028101	.	-	0	transcript_id "file_1_file_1_jg3604.t1"; gene_id "file_1_file_1_jg3604";
dsanSTOCAGO1482_3	AUGUSTUS	CDS	9028099	9028608	1	-	0	transcript_id "file_1_file_1_jg3604.t1"; gene_id "file_1_file_1_jg3604";
dsanSTOCAGO1482_3	AUGUSTUS	exon	9028099	9028608	.	-	.	transcript_id "file_1_file_1_jg3604.t1"; gene_id "file_1_file_1_jg3604";
dsanSTOCAGO1482_3	AUGUSTUS	intron	9028609	9028930	.	-	.	transcript_id "file_1_file_1_jg3604.t1"; gene_id "file_1_file_1_jg3604";
dsanSTOCAGO1482_3	AUGUSTUS	transcript	9028099	9029089	.	-	.	transcript_id "file_1_file_1_jg3604.t1"; gene_id "file_1_file_1_jg3604"
dsanSTOCAGO1482_3	AUGUSTUS	gene	9028099	9029089	.	-	.	jg3604
dsanSTOCAGO1482_3	AUGUSTUS	CDS	9028931	9029089	1	-	0	transcript_id "file_1_file_1_jg3604.t1"; gene_id "file_1_file_1_jg3604";
dsanSTOCAGO1482_3	AUGUSTUS	exon	9028931	9029089	.	-	.	transcript_id "file_1_file_1_jg3604.t1"; gene_id "file_1_file_1_jg3604";
dsanSTOCAGO1482_3	AUGUSTUS	start_codon	9029087	9029089	.	-	0	transcript_id "file_1_file_1_jg3604.t1"; gene_id "file_1_file_1_jg3604";
dsanSTOCAGO1482_0	AUGUSTUS	start_codon	6204335	6204337	.	+	0	transcript_id "file_1_file_1_jg715.t1"; gene_id "file_1_file_1_jg715";
dsanSTOCAGO1482_0	AUGUSTUS	CDS	6204335	6205447	1	+	0	transcript_id "file_1_file_1_jg715.t1"; gene_id "file_1_file_1_jg715";
dsanSTOCAGO1482_0	AUGUSTUS	exon	6204335	6205447	.	+	.	transcript_id "file_1_file_1_jg715.t1"; gene_id "file_1_file_1_jg715";
dsanSTOCAGO1482_0	AUGUSTUS	transcript	6204335	6205447	.	+	.	transcript_id "file_1_file_1_jg715.t1"; gene_id "file_1_file_1_jg715"
dsanSTOCAGO1482_0	AUGUSTUS	gene	6204335	6205447	.	+	.	jg715
dsanSTOCAGO1482_0	AUGUSTUS	stop_codon	6205445	6205447	.	+	0	transcript_id "file_1_file_1_jg715.t1"; gene_id "file_1_file_1_jg715";
dsanSTOCAGO1482_1	AUGUSTUS	start_codon	9949756	9949758	.	+	0	transcript_id "file_1_file_1_jg10820.t1"; gene_id "file_1_file_1_jg10820";
dsanSTOCAGO1482_1	AUGUSTUS	CDS	9949756	9949934	0.47	+	0	transcript_id "file_1_file_1_jg10820.t1"; gene_id "file_1_file_1_jg10820";
dsanSTOCAGO1482_1	AUGUSTUS	exon	9949756	9949934	.	+	.	transcript_id "file_1_file_1_jg10820.t1"; gene_id "file_1_file_1_jg10820";
dsanSTOCAGO1482_1	AUGUSTUS	intron	9949935	9960272	.	+	.	transcript_id "file_1_file_1_jg10820.t1"; gene_id "file_1_file_1_jg10820";
dsanSTOCAGO1482_1	AUGUSTUS	transcript	9949756	9960387	.	+	.	transcript_id "file_1_file_1_jg10820.t1"; gene_id "file_1_file_1_jg10820"
dsanSTOCAGO1482_1	AUGUSTUS	gene	9949756	9960387	.	+	.	jg10820
dsanSTOCAGO1482_1	AUGUSTUS	CDS	9960273	9960387	0.78	+	1	transcript_id "file_1_file_1_jg10820.t1"; gene_id "file_1_file_1_jg10820";
dsanSTOCAGO1482_1	AUGUSTUS	exon	9960273	9960387	.	+	.	transcript_id "file_1_file_1_jg10820.t1"; gene_id "file_1_file_1_jg10820";
dsanSTOCAGO1482_1	AUGUSTUS	stop_codon	9960385	9960387	.	+	0	transcript_id "file_1_file_1_jg10820.t1"; gene_id "file_1_file_1_jg10820";
dsanSTOCAGO1482_0	AUGUSTUS	stop_codon	1320697	1320699	.	-	0	transcript_id "file_1_file_1_jg223.t1"; gene_id "file_1_file_1_jg223";
dsanSTOCAGO1482_0	AUGUSTUS	CDS	1320697	1320787	0.46	-	1	transcript_id "file_1_file_1_jg223.t1"; gene_id "file_1_file_1_jg223";
dsanSTOCAGO1482_0	AUGUSTUS	exon	1320697	1320787	.	-	.	transcript_id "file_1_file_1_jg223.t1"; gene_id "file_1_file_1_jg223";
dsanSTOCAGO1482_0	AUGUSTUS	intron	1320788	1321556	.	-	.	transcript_id "file_1_file_1_jg223.t1"; gene_id "file_1_file_1_jg223";
dsanSTOCAGO1482_0	AUGUSTUS	CDS	1321557	1321661	0.88	-	1	transcript_id "file_1_file_1_jg223.t1"; gene_id "file_1_file_1_jg223";
dsanSTOCAGO1482_0	AUGUSTUS	exon	1321557	1321661	.	-	.	transcript_id "file_1_file_1_jg223.t1"; gene_id "file_1_file_1_jg223";
dsanSTOCAGO1482_0	AUGUSTUS	intron	1321662	1321791	.	-	.	transcript_id "file_1_file_1_jg223.t1"; gene_id "file_1_file_1_jg223";
dsanSTOCAGO1482_0	AUGUSTUS	CDS	1321792	1322299	1	-	2	transcript_id "file_1_file_1_jg223.t1"; gene_id "file_1_file_1_jg223";
dsanSTOCAGO1482_0	AUGUSTUS	exon	1321792	1322299	.	-	.	transcript_id "file_1_file_1_jg223.t1"; gene_id "file_1_file_1_jg223";
dsanSTOCAGO1482_0	AUGUSTUS	intron	1322300	1322692	.	-	.	transcript_id "file_1_file_1_jg223.t1"; gene_id "file_1_file_1_jg223";
dsanSTOCAGO1482_0	AUGUSTUS	CDS	1322693	1322844	1	-	1	transcript_id "file_1_file_1_jg223.t1"; gene_id "file_1_file_1_jg223";
dsanSTOCAGO1482_0	AUGUSTUS	exon	1322693	1322844	.	-	.	transcript_id "file_1_file_1_jg223.t1"; gene_id "file_1_file_1_jg223";
dsanSTOCAGO1482_0	AUGUSTUS	intron	1322845	1322911	.	-	.	transcript_id "file_1_file_1_jg223.t1"; gene_id "file_1_file_1_jg223";
dsanSTOCAGO1482_0	AUGUSTUS	CDS	1322912	1323064	1	-	1	transcript_id "file_1_file_1_jg223.t1"; gene_id "file_1_file_1_jg223";
dsanSTOCAGO1482_0	AUGUSTUS	exon	1322912	1323064	.	-	.	transcript_id "file_1_file_1_jg223.t1"; gene_id "file_1_file_1_jg223";
dsanSTOCAGO1482_0	AUGUSTUS	intron	1323065	1323125	.	-	.	transcript_id "file_1_file_1_jg223.t1"; gene_id "file_1_file_1_jg223";
dsanSTOCAGO1482_0	AUGUSTUS	CDS	1323126	1323415	1	-	0	transcript_id "file_1_file_1_jg223.t1"; gene_id "file_1_file_1_jg223";
dsanSTOCAGO1482_0	AUGUSTUS	exon	1323126	1323415	.	-	.	transcript_id "file_1_file_1_jg223.t1"; gene_id "file_1_file_1_jg223";
dsanSTOCAGO1482_0	AUGUSTUS	intron	1323416	1323514	.	-	.	transcript_id "file_1_file_1_jg223.t1"; gene_id "file_1_file_1_jg223";
dsanSTOCAGO1482_0	AUGUSTUS	CDS	1323515	1324108	1	-	0	transcript_id "file_1_file_1_jg223.t1"; gene_id "file_1_file_1_jg223";
dsanSTOCAGO1482_0	AUGUSTUS	exon	1323515	1324108	.	-	.	transcript_id "file_1_file_1_jg223.t1"; gene_id "file_1_file_1_jg223";
dsanSTOCAGO1482_0	AUGUSTUS	intron	1324109	1324362	.	-	.	transcript_id "file_1_file_1_jg223.t1"; gene_id "file_1_file_1_jg223";
dsanSTOCAGO1482_0	AUGUSTUS	CDS	1324363	1324513	1	-	1	transcript_id "file_1_file_1_jg223.t1"; gene_id "file_1_file_1_jg223";
dsanSTOCAGO1482_0	AUGUSTUS	exon	1324363	1324513	.	-	.	transcript_id "file_1_file_1_jg223.t1"; gene_id "file_1_file_1_jg223";
dsanSTOCAGO1482_0	AUGUSTUS	intron	1324514	1324694	.	-	.	transcript_id "file_1_file_1_jg223.t1"; gene_id "file_1_file_1_jg223";
dsanSTOCAGO1482_0	AUGUSTUS	transcript	1320697	1325407	.	-	.	transcript_id "file_1_file_1_jg223.t1"; gene_id "file_1_file_1_jg223"
dsanSTOCAGO1482_0	AUGUSTUS	gene	1320697	1325407	.	-	.	jg223
dsanSTOCAGO1482_0	AUGUSTUS	CDS	1324695	1325407	0.75	-	0	transcript_id "file_1_file_1_jg223.t1"; gene_id "file_1_file_1_jg223";
dsanSTOCAGO1482_0	AUGUSTUS	exon	1324695	1325407	.	-	.	transcript_id "file_1_file_1_jg223.t1"; gene_id "file_1_file_1_jg223";
dsanSTOCAGO1482_0	AUGUSTUS	start_codon	1325405	1325407	.	-	0	transcript_id "file_1_file_1_jg223.t1"; gene_id "file_1_file_1_jg223";
dsanSTOCAGO1482_4	AUGUSTUS	start_codon	3255866	3255868	.	+	0	transcript_id "file_1_file_1_jg5732.t1"; gene_id "file_1_file_1_jg5732";
dsanSTOCAGO1482_4	AUGUSTUS	CDS	3255866	3255941	1	+	0	transcript_id "file_1_file_1_jg5732.t1"; gene_id "file_1_file_1_jg5732";
dsanSTOCAGO1482_4	AUGUSTUS	exon	3255866	3255941	.	+	.	transcript_id "file_1_file_1_jg5732.t1"; gene_id "file_1_file_1_jg5732";
dsanSTOCAGO1482_4	AUGUSTUS	intron	3255942	3255996	.	+	.	transcript_id "file_1_file_1_jg5732.t1"; gene_id "file_1_file_1_jg5732";
dsanSTOCAGO1482_4	AUGUSTUS	CDS	3255997	3256591	1	+	2	transcript_id "file_1_file_1_jg5732.t1"; gene_id "file_1_file_1_jg5732";
dsanSTOCAGO1482_4	AUGUSTUS	exon	3255997	3256591	.	+	.	transcript_id "file_1_file_1_jg5732.t1"; gene_id "file_1_file_1_jg5732";
dsanSTOCAGO1482_4	AUGUSTUS	intron	3256592	3256709	.	+	.	transcript_id "file_1_file_1_jg5732.t1"; gene_id "file_1_file_1_jg5732";
dsanSTOCAGO1482_4	AUGUSTUS	transcript	3255866	3256869	.	+	.	transcript_id "file_1_file_1_jg5732.t1"; gene_id "file_1_file_1_jg5732"
dsanSTOCAGO1482_4	AUGUSTUS	gene	3255866	3256869	.	+	.	jg5732
dsanSTOCAGO1482_4	AUGUSTUS	CDS	3256710	3256869	1	+	1	transcript_id "file_1_file_1_jg5732.t1"; gene_id "file_1_file_1_jg5732";
dsanSTOCAGO1482_4	AUGUSTUS	exon	3256710	3256869	.	+	.	transcript_id "file_1_file_1_jg5732.t1"; gene_id "file_1_file_1_jg5732";
dsanSTOCAGO1482_4	AUGUSTUS	stop_codon	3256867	3256869	.	+	0	transcript_id "file_1_file_1_jg5732.t1"; gene_id "file_1_file_1_jg5732";
dsanSTOCAGO1482_2	AUGUSTUS	stop_codon	13143712	13143714	.	-	0	transcript_id "file_1_file_1_jg13951.t1"; gene_id "file_1_file_1_jg13951";
dsanSTOCAGO1482_2	AUGUSTUS	CDS	13143712	13144053	1	-	0	transcript_id "file_1_file_1_jg13951.t1"; gene_id "file_1_file_1_jg13951";
dsanSTOCAGO1482_2	AUGUSTUS	exon	13143712	13144053	.	-	.	transcript_id "file_1_file_1_jg13951.t1"; gene_id "file_1_file_1_jg13951";
dsanSTOCAGO1482_2	AUGUSTUS	intron	13144054	13144109	.	-	.	transcript_id "file_1_file_1_jg13951.t1"; gene_id "file_1_file_1_jg13951";
dsanSTOCAGO1482_2	AUGUSTUS	transcript	13143712	13144166	.	-	.	transcript_id "file_1_file_1_jg13951.t1"; gene_id "file_1_file_1_jg13951"
dsanSTOCAGO1482_2	AUGUSTUS	gene	13143712	13144166	.	-	.	jg13951
dsanSTOCAGO1482_2	AUGUSTUS	CDS	13144110	13144166	1	-	0	transcript_id "file_1_file_1_jg13951.t1"; gene_id "file_1_file_1_jg13951";
dsanSTOCAGO1482_2	AUGUSTUS	exon	13144110	13144166	.	-	.	transcript_id "file_1_file_1_jg13951.t1"; gene_id "file_1_file_1_jg13951";
dsanSTOCAGO1482_2	AUGUSTUS	start_codon	13144164	13144166	.	-	0	transcript_id "file_1_file_1_jg13951.t1"; gene_id "file_1_file_1_jg13951";
dsanSTOCAGO1482_1	AUGUSTUS	stop_codon	15067495	15067497	.	-	0	transcript_id "file_1_file_1_jg11516.t1"; gene_id "file_1_file_1_jg11516";
dsanSTOCAGO1482_1	AUGUSTUS	CDS	15067495	15067572	0.94	-	0	transcript_id "file_1_file_1_jg11516.t1"; gene_id "file_1_file_1_jg11516";
dsanSTOCAGO1482_1	AUGUSTUS	exon	15067495	15067572	.	-	.	transcript_id "file_1_file_1_jg11516.t1"; gene_id "file_1_file_1_jg11516";
dsanSTOCAGO1482_1	AUGUSTUS	intron	15067573	15068092	.	-	.	transcript_id "file_1_file_1_jg11516.t1"; gene_id "file_1_file_1_jg11516";
dsanSTOCAGO1482_1	AUGUSTUS	transcript	15067495	15068269	.	-	.	transcript_id "file_1_file_1_jg11516.t1"; gene_id "file_1_file_1_jg11516"
dsanSTOCAGO1482_1	AUGUSTUS	gene	15067495	15068269	.	-	.	jg11516
dsanSTOCAGO1482_1	AUGUSTUS	CDS	15068093	15068269	0.97	-	0	transcript_id "file_1_file_1_jg11516.t1"; gene_id "file_1_file_1_jg11516";
dsanSTOCAGO1482_1	AUGUSTUS	exon	15068093	15068269	.	-	.	transcript_id "file_1_file_1_jg11516.t1"; gene_id "file_1_file_1_jg11516";
dsanSTOCAGO1482_1	AUGUSTUS	start_codon	15068267	15068269	.	-	0	transcript_id "file_1_file_1_jg11516.t1"; gene_id "file_1_file_1_jg11516";
dsanSTOCAGO1482_0	AUGUSTUS	start_codon	7766338	7766340	.	+	0	transcript_id "file_1_file_1_jg920.t1"; gene_id "file_1_file_1_jg920";
dsanSTOCAGO1482_0	AUGUSTUS	CDS	7766338	7766526	1	+	0	transcript_id "file_1_file_1_jg920.t1"; gene_id "file_1_file_1_jg920";
dsanSTOCAGO1482_0	AUGUSTUS	exon	7766338	7766526	.	+	.	transcript_id "file_1_file_1_jg920.t1"; gene_id "file_1_file_1_jg920";
dsanSTOCAGO1482_0	AUGUSTUS	intron	7766527	7766590	.	+	.	transcript_id "file_1_file_1_jg920.t1"; gene_id "file_1_file_1_jg920";
dsanSTOCAGO1482_0	AUGUSTUS	CDS	7766591	7767960	1	+	0	transcript_id "file_1_file_1_jg920.t1"; gene_id "file_1_file_1_jg920";
dsanSTOCAGO1482_0	AUGUSTUS	exon	7766591	7767960	.	+	.	transcript_id "file_1_file_1_jg920.t1"; gene_id "file_1_file_1_jg920";
dsanSTOCAGO1482_0	AUGUSTUS	intron	7767961	7768019	.	+	.	transcript_id "file_1_file_1_jg920.t1"; gene_id "file_1_file_1_jg920";
dsanSTOCAGO1482_0	AUGUSTUS	CDS	7768020	7768164	1	+	1	transcript_id "file_1_file_1_jg920.t1"; gene_id "file_1_file_1_jg920";
dsanSTOCAGO1482_0	AUGUSTUS	exon	7768020	7768164	.	+	.	transcript_id "file_1_file_1_jg920.t1"; gene_id "file_1_file_1_jg920";
dsanSTOCAGO1482_0	AUGUSTUS	intron	7768165	7768237	.	+	.	transcript_id "file_1_file_1_jg920.t1"; gene_id "file_1_file_1_jg920";
dsanSTOCAGO1482_0	AUGUSTUS	CDS	7768238	7768591	1	+	0	transcript_id "file_1_file_1_jg920.t1"; gene_id "file_1_file_1_jg920";
dsanSTOCAGO1482_0	AUGUSTUS	exon	7768238	7768591	.	+	.	transcript_id "file_1_file_1_jg920.t1"; gene_id "file_1_file_1_jg920";
dsanSTOCAGO1482_0	AUGUSTUS	intron	7768592	7768662	.	+	.	transcript_id "file_1_file_1_jg920.t1"; gene_id "file_1_file_1_jg920";
dsanSTOCAGO1482_0	AUGUSTUS	transcript	7766338	7769052	.	+	.	transcript_id "file_1_file_1_jg920.t1"; gene_id "file_1_file_1_jg920"
dsanSTOCAGO1482_0	AUGUSTUS	gene	7766338	7769052	.	+	.	jg920
dsanSTOCAGO1482_0	AUGUSTUS	CDS	7768663	7769052	1	+	0	transcript_id "file_1_file_1_jg920.t1"; gene_id "file_1_file_1_jg920";
dsanSTOCAGO1482_0	AUGUSTUS	exon	7768663	7769052	.	+	.	transcript_id "file_1_file_1_jg920.t1"; gene_id "file_1_file_1_jg920";
dsanSTOCAGO1482_0	AUGUSTUS	stop_codon	7769050	7769052	.	+	0	transcript_id "file_1_file_1_jg920.t1"; gene_id "file_1_file_1_jg920";
dsanSTOCAGO1482_3	AUGUSTUS	start_codon	10532748	10532750	.	+	0	transcript_id "file_1_file_1_jg3743.t1"; gene_id "file_1_file_1_jg3743";
dsanSTOCAGO1482_3	AUGUSTUS	CDS	10532748	10532931	0.4	+	0	transcript_id "file_1_file_1_jg3743.t1"; gene_id "file_1_file_1_jg3743";
dsanSTOCAGO1482_3	AUGUSTUS	exon	10532748	10532931	.	+	.	transcript_id "file_1_file_1_jg3743.t1"; gene_id "file_1_file_1_jg3743";
dsanSTOCAGO1482_3	AUGUSTUS	intron	10532932	10538965	.	+	.	transcript_id "file_1_file_1_jg3743.t1"; gene_id "file_1_file_1_jg3743";
dsanSTOCAGO1482_3	AUGUSTUS	transcript	10532748	10539144	.	+	.	transcript_id "file_1_file_1_jg3743.t1"; gene_id "file_1_file_1_jg3743"
dsanSTOCAGO1482_3	AUGUSTUS	gene	10532748	10539144	.	+	.	jg3743
dsanSTOCAGO1482_3	AUGUSTUS	CDS	10538966	10539144	0.55	+	2	transcript_id "file_1_file_1_jg3743.t1"; gene_id "file_1_file_1_jg3743";
dsanSTOCAGO1482_3	AUGUSTUS	exon	10538966	10539144	.	+	.	transcript_id "file_1_file_1_jg3743.t1"; gene_id "file_1_file_1_jg3743";
dsanSTOCAGO1482_3	AUGUSTUS	stop_codon	10539142	10539144	.	+	0	transcript_id "file_1_file_1_jg3743.t1"; gene_id "file_1_file_1_jg3743";
dsanSTOCAGO1482_2	AUGUSTUS	stop_codon	14719050	14719052	.	-	0	transcript_id "file_1_file_1_jg14170.t1"; gene_id "file_1_file_1_jg14170";
dsanSTOCAGO1482_2	AUGUSTUS	CDS	14719050	14720191	1	-	2	transcript_id "file_1_file_1_jg14170.t1"; gene_id "file_1_file_1_jg14170";
dsanSTOCAGO1482_2	AUGUSTUS	exon	14719050	14720191	.	-	.	transcript_id "file_1_file_1_jg14170.t1"; gene_id "file_1_file_1_jg14170";
dsanSTOCAGO1482_2	AUGUSTUS	intron	14720192	14720252	.	-	.	transcript_id "file_1_file_1_jg14170.t1"; gene_id "file_1_file_1_jg14170";
dsanSTOCAGO1482_2	AUGUSTUS	transcript	14719050	14720994	.	-	.	transcript_id "file_1_file_1_jg14170.t1"; gene_id "file_1_file_1_jg14170"
dsanSTOCAGO1482_2	AUGUSTUS	gene	14719050	14720994	.	-	.	jg14170
dsanSTOCAGO1482_2	AUGUSTUS	CDS	14720253	14720994	1	-	0	transcript_id "file_1_file_1_jg14170.t1"; gene_id "file_1_file_1_jg14170";
dsanSTOCAGO1482_2	AUGUSTUS	exon	14720253	14720994	.	-	.	transcript_id "file_1_file_1_jg14170.t1"; gene_id "file_1_file_1_jg14170";
dsanSTOCAGO1482_2	AUGUSTUS	start_codon	14720992	14720994	.	-	0	transcript_id "file_1_file_1_jg14170.t1"; gene_id "file_1_file_1_jg14170";
dsanSTOCAGO1482_1	AUGUSTUS	start_codon	10176681	10176683	.	+	0	transcript_id "file_1_file_1_jg10869.t1"; gene_id "file_1_file_1_jg10869";
dsanSTOCAGO1482_1	AUGUSTUS	CDS	10176681	10178340	0.76	+	0	transcript_id "file_1_file_1_jg10869.t1"; gene_id "file_1_file_1_jg10869";
dsanSTOCAGO1482_1	AUGUSTUS	exon	10176681	10178340	.	+	.	transcript_id "file_1_file_1_jg10869.t1"; gene_id "file_1_file_1_jg10869";
dsanSTOCAGO1482_1	AUGUSTUS	intron	10178341	10178404	.	+	.	transcript_id "file_1_file_1_jg10869.t1"; gene_id "file_1_file_1_jg10869";
dsanSTOCAGO1482_1	AUGUSTUS	transcript	10176681	10178691	.	+	.	transcript_id "file_1_file_1_jg10869.t1"; gene_id "file_1_file_1_jg10869"
dsanSTOCAGO1482_1	AUGUSTUS	gene	10176681	10178691	.	+	.	jg10869
dsanSTOCAGO1482_1	AUGUSTUS	CDS	10178405	10178691	0.98	+	2	transcript_id "file_1_file_1_jg10869.t1"; gene_id "file_1_file_1_jg10869";
dsanSTOCAGO1482_1	AUGUSTUS	exon	10178405	10178691	.	+	.	transcript_id "file_1_file_1_jg10869.t1"; gene_id "file_1_file_1_jg10869";
dsanSTOCAGO1482_1	AUGUSTUS	stop_codon	10178689	10178691	.	+	0	transcript_id "file_1_file_1_jg10869.t1"; gene_id "file_1_file_1_jg10869";
dsanSTOCAGO1482_2	AUGUSTUS	stop_codon	5940764	5940766	.	-	0	transcript_id "file_1_file_1_jg13023.t1"; gene_id "file_1_file_1_jg13023";
dsanSTOCAGO1482_2	AUGUSTUS	CDS	5940764	5941081	1	-	0	transcript_id "file_1_file_1_jg13023.t1"; gene_id "file_1_file_1_jg13023";
dsanSTOCAGO1482_2	AUGUSTUS	exon	5940764	5941081	.	-	.	transcript_id "file_1_file_1_jg13023.t1"; gene_id "file_1_file_1_jg13023";
dsanSTOCAGO1482_2	AUGUSTUS	transcript	5940764	5941081	.	-	.	transcript_id "file_1_file_1_jg13023.t1"; gene_id "file_1_file_1_jg13023"
dsanSTOCAGO1482_2	AUGUSTUS	gene	5940764	5941081	.	-	.	jg13023
dsanSTOCAGO1482_2	AUGUSTUS	start_codon	5941079	5941081	.	-	0	transcript_id "file_1_file_1_jg13023.t1"; gene_id "file_1_file_1_jg13023";
dsanSTOCAGO1482_4	AUGUSTUS	start_codon	15080581	15080583	.	+	0	transcript_id "file_1_file_1_jg7230.t1"; gene_id "file_1_file_1_jg7230";
dsanSTOCAGO1482_4	AUGUSTUS	CDS	15080581	15080793	1	+	0	transcript_id "file_1_file_1_jg7230.t1"; gene_id "file_1_file_1_jg7230";
dsanSTOCAGO1482_4	AUGUSTUS	exon	15080581	15080793	.	+	.	transcript_id "file_1_file_1_jg7230.t1"; gene_id "file_1_file_1_jg7230";
dsanSTOCAGO1482_4	AUGUSTUS	intron	15080794	15080919	.	+	.	transcript_id "file_1_file_1_jg7230.t1"; gene_id "file_1_file_1_jg7230";
dsanSTOCAGO1482_4	AUGUSTUS	CDS	15080920	15081654	1	+	0	transcript_id "file_1_file_1_jg7230.t1"; gene_id "file_1_file_1_jg7230";
dsanSTOCAGO1482_4	AUGUSTUS	exon	15080920	15081654	.	+	.	transcript_id "file_1_file_1_jg7230.t1"; gene_id "file_1_file_1_jg7230";
dsanSTOCAGO1482_4	AUGUSTUS	intron	15081655	15082074	.	+	.	transcript_id "file_1_file_1_jg7230.t1"; gene_id "file_1_file_1_jg7230";
dsanSTOCAGO1482_4	AUGUSTUS	CDS	15082075	15082308	1	+	0	transcript_id "file_1_file_1_jg7230.t1"; gene_id "file_1_file_1_jg7230";
dsanSTOCAGO1482_4	AUGUSTUS	exon	15082075	15082308	.	+	.	transcript_id "file_1_file_1_jg7230.t1"; gene_id "file_1_file_1_jg7230";
dsanSTOCAGO1482_4	AUGUSTUS	intron	15082309	15082371	.	+	.	transcript_id "file_1_file_1_jg7230.t1"; gene_id "file_1_file_1_jg7230";
dsanSTOCAGO1482_4	AUGUSTUS	CDS	15082372	15082816	1	+	0	transcript_id "file_1_file_1_jg7230.t1"; gene_id "file_1_file_1_jg7230";
dsanSTOCAGO1482_4	AUGUSTUS	exon	15082372	15082816	.	+	.	transcript_id "file_1_file_1_jg7230.t1"; gene_id "file_1_file_1_jg7230";
dsanSTOCAGO1482_4	AUGUSTUS	intron	15082817	15082880	.	+	.	transcript_id "file_1_file_1_jg7230.t1"; gene_id "file_1_file_1_jg7230";
dsanSTOCAGO1482_4	AUGUSTUS	CDS	15082881	15083918	1	+	2	transcript_id "file_1_file_1_jg7230.t1"; gene_id "file_1_file_1_jg7230";
dsanSTOCAGO1482_4	AUGUSTUS	exon	15082881	15083918	.	+	.	transcript_id "file_1_file_1_jg7230.t1"; gene_id "file_1_file_1_jg7230";
dsanSTOCAGO1482_4	AUGUSTUS	intron	15083919	15083972	.	+	.	transcript_id "file_1_file_1_jg7230.t1"; gene_id "file_1_file_1_jg7230";
dsanSTOCAGO1482_4	AUGUSTUS	transcript	15080581	15085105	.	+	.	transcript_id "file_1_file_1_jg7230.t1"; gene_id "file_1_file_1_jg7230"
dsanSTOCAGO1482_4	AUGUSTUS	gene	15080581	15085105	.	+	.	jg7230
dsanSTOCAGO1482_4	AUGUSTUS	CDS	15083973	15085105	1	+	2	transcript_id "file_1_file_1_jg7230.t1"; gene_id "file_1_file_1_jg7230";
dsanSTOCAGO1482_4	AUGUSTUS	exon	15083973	15085105	.	+	.	transcript_id "file_1_file_1_jg7230.t1"; gene_id "file_1_file_1_jg7230";
dsanSTOCAGO1482_4	AUGUSTUS	stop_codon	15085103	15085105	.	+	0	transcript_id "file_1_file_1_jg7230.t1"; gene_id "file_1_file_1_jg7230";
dsanSTOCAGO1482_3	AUGUSTUS	stop_codon	8080127	8080129	.	-	0	transcript_id "file_1_file_1_jg3492.t2"; gene_id "file_1_file_1_jg3492";
dsanSTOCAGO1482_3	AUGUSTUS	CDS	8080127	8080947	1	-	2	transcript_id "file_1_file_1_jg3492.t2"; gene_id "file_1_file_1_jg3492";
dsanSTOCAGO1482_3	AUGUSTUS	exon	8080127	8080947	.	-	.	transcript_id "file_1_file_1_jg3492.t2"; gene_id "file_1_file_1_jg3492";
dsanSTOCAGO1482_3	AUGUSTUS	intron	8080948	8081003	.	-	.	transcript_id "file_1_file_1_jg3492.t2"; gene_id "file_1_file_1_jg3492";
dsanSTOCAGO1482_3	AUGUSTUS	CDS	8081004	8081055	1	-	0	transcript_id "file_1_file_1_jg3492.t2"; gene_id "file_1_file_1_jg3492";
dsanSTOCAGO1482_3	AUGUSTUS	exon	8081004	8081055	.	-	.	transcript_id "file_1_file_1_jg3492.t2"; gene_id "file_1_file_1_jg3492";
dsanSTOCAGO1482_3	AUGUSTUS	intron	8081056	8081279	.	-	.	transcript_id "file_1_file_1_jg3492.t2"; gene_id "file_1_file_1_jg3492";
dsanSTOCAGO1482_3	AUGUSTUS	CDS	8081280	8081357	1	-	0	transcript_id "file_1_file_1_jg3492.t2"; gene_id "file_1_file_1_jg3492";
dsanSTOCAGO1482_3	AUGUSTUS	exon	8081280	8081357	.	-	.	transcript_id "file_1_file_1_jg3492.t2"; gene_id "file_1_file_1_jg3492";
dsanSTOCAGO1482_3	AUGUSTUS	intron	8081358	8082410	.	-	.	transcript_id "file_1_file_1_jg3492.t2"; gene_id "file_1_file_1_jg3492";
dsanSTOCAGO1482_3	AUGUSTUS	CDS	8082411	8082848	1	-	0	transcript_id "file_1_file_1_jg3492.t2"; gene_id "file_1_file_1_jg3492";
dsanSTOCAGO1482_3	AUGUSTUS	exon	8082411	8082848	.	-	.	transcript_id "file_1_file_1_jg3492.t2"; gene_id "file_1_file_1_jg3492";
dsanSTOCAGO1482_3	AUGUSTUS	intron	8082849	8083747	.	-	.	transcript_id "file_1_file_1_jg3492.t2"; gene_id "file_1_file_1_jg3492";
dsanSTOCAGO1482_3	AUGUSTUS	transcript	8080127	8083792	.	-	.	transcript_id "file_1_file_1_jg3492.t2"; gene_id "file_1_file_1_jg3492"
dsanSTOCAGO1482_3	AUGUSTUS	CDS	8083748	8083792	1	-	0	transcript_id "file_1_file_1_jg3492.t2"; gene_id "file_1_file_1_jg3492";
dsanSTOCAGO1482_3	AUGUSTUS	exon	8083748	8083792	.	-	.	transcript_id "file_1_file_1_jg3492.t2"; gene_id "file_1_file_1_jg3492";
dsanSTOCAGO1482_3	AUGUSTUS	start_codon	8083790	8083792	.	-	0	transcript_id "file_1_file_1_jg3492.t2"; gene_id "file_1_file_1_jg3492";
dsanSTOCAGO1482_2	AUGUSTUS	start_codon	9227164	9227166	.	+	0	transcript_id "file_1_file_1_jg13409.t1"; gene_id "file_1_file_1_jg13409";
dsanSTOCAGO1482_2	AUGUSTUS	CDS	9227164	9228056	1	+	0	transcript_id "file_1_file_1_jg13409.t1"; gene_id "file_1_file_1_jg13409";
dsanSTOCAGO1482_2	AUGUSTUS	exon	9227164	9228056	.	+	.	transcript_id "file_1_file_1_jg13409.t1"; gene_id "file_1_file_1_jg13409";
dsanSTOCAGO1482_2	AUGUSTUS	intron	9228057	9228476	.	+	.	transcript_id "file_1_file_1_jg13409.t1"; gene_id "file_1_file_1_jg13409";
dsanSTOCAGO1482_2	AUGUSTUS	transcript	9227164	9228813	.	+	.	transcript_id "file_1_file_1_jg13409.t1"; gene_id "file_1_file_1_jg13409"
dsanSTOCAGO1482_2	AUGUSTUS	gene	9227164	9228813	.	+	.	jg13409
dsanSTOCAGO1482_2	AUGUSTUS	CDS	9228477	9228813	1	+	1	transcript_id "file_1_file_1_jg13409.t1"; gene_id "file_1_file_1_jg13409";
dsanSTOCAGO1482_2	AUGUSTUS	exon	9228477	9228813	.	+	.	transcript_id "file_1_file_1_jg13409.t1"; gene_id "file_1_file_1_jg13409";
dsanSTOCAGO1482_2	AUGUSTUS	stop_codon	9228811	9228813	.	+	0	transcript_id "file_1_file_1_jg13409.t1"; gene_id "file_1_file_1_jg13409";
dsanSTOCAGO1482_2	AUGUSTUS	start_codon	10092656	10092658	.	+	0	transcript_id "file_1_file_1_jg13536.t1"; gene_id "file_1_file_1_jg13536";
dsanSTOCAGO1482_2	AUGUSTUS	CDS	10092656	10092717	1	+	0	transcript_id "file_1_file_1_jg13536.t1"; gene_id "file_1_file_1_jg13536";
dsanSTOCAGO1482_2	AUGUSTUS	exon	10092656	10092717	.	+	.	transcript_id "file_1_file_1_jg13536.t1"; gene_id "file_1_file_1_jg13536";
dsanSTOCAGO1482_2	AUGUSTUS	intron	10092718	10094819	.	+	.	transcript_id "file_1_file_1_jg13536.t1"; gene_id "file_1_file_1_jg13536";
dsanSTOCAGO1482_2	AUGUSTUS	CDS	10094820	10095002	1	+	1	transcript_id "file_1_file_1_jg13536.t1"; gene_id "file_1_file_1_jg13536";
dsanSTOCAGO1482_2	AUGUSTUS	exon	10094820	10095002	.	+	.	transcript_id "file_1_file_1_jg13536.t1"; gene_id "file_1_file_1_jg13536";
dsanSTOCAGO1482_2	AUGUSTUS	intron	10095003	10095065	.	+	.	transcript_id "file_1_file_1_jg13536.t1"; gene_id "file_1_file_1_jg13536";
dsanSTOCAGO1482_2	AUGUSTUS	CDS	10095066	10095574	0.99	+	1	transcript_id "file_1_file_1_jg13536.t1"; gene_id "file_1_file_1_jg13536";
dsanSTOCAGO1482_2	AUGUSTUS	exon	10095066	10095574	.	+	.	transcript_id "file_1_file_1_jg13536.t1"; gene_id "file_1_file_1_jg13536";
dsanSTOCAGO1482_2	AUGUSTUS	intron	10095575	10095639	.	+	.	transcript_id "file_1_file_1_jg13536.t1"; gene_id "file_1_file_1_jg13536";
dsanSTOCAGO1482_2	AUGUSTUS	CDS	10095640	10096375	1	+	2	transcript_id "file_1_file_1_jg13536.t1"; gene_id "file_1_file_1_jg13536";
dsanSTOCAGO1482_2	AUGUSTUS	exon	10095640	10096375	.	+	.	transcript_id "file_1_file_1_jg13536.t1"; gene_id "file_1_file_1_jg13536";
dsanSTOCAGO1482_2	AUGUSTUS	intron	10096376	10096435	.	+	.	transcript_id "file_1_file_1_jg13536.t1"; gene_id "file_1_file_1_jg13536";
dsanSTOCAGO1482_2	AUGUSTUS	CDS	10096436	10096754	1	+	1	transcript_id "file_1_file_1_jg13536.t1"; gene_id "file_1_file_1_jg13536";
dsanSTOCAGO1482_2	AUGUSTUS	exon	10096436	10096754	.	+	.	transcript_id "file_1_file_1_jg13536.t1"; gene_id "file_1_file_1_jg13536";
dsanSTOCAGO1482_2	AUGUSTUS	intron	10096755	10096853	.	+	.	transcript_id "file_1_file_1_jg13536.t1"; gene_id "file_1_file_1_jg13536";
dsanSTOCAGO1482_2	AUGUSTUS	transcript	10092656	10097108	.	+	.	transcript_id "file_1_file_1_jg13536.t1"; gene_id "file_1_file_1_jg13536"
dsanSTOCAGO1482_2	AUGUSTUS	gene	10092656	10097108	.	+	.	jg13536
dsanSTOCAGO1482_2	AUGUSTUS	CDS	10096854	10097108	1	+	0	transcript_id "file_1_file_1_jg13536.t1"; gene_id "file_1_file_1_jg13536";
dsanSTOCAGO1482_2	AUGUSTUS	exon	10096854	10097108	.	+	.	transcript_id "file_1_file_1_jg13536.t1"; gene_id "file_1_file_1_jg13536";
dsanSTOCAGO1482_2	AUGUSTUS	stop_codon	10097106	10097108	.	+	0	transcript_id "file_1_file_1_jg13536.t1"; gene_id "file_1_file_1_jg13536";
dsanSTOCAGO1482_3	AUGUSTUS	start_codon	11116359	11116361	.	+	0	transcript_id "file_1_file_1_jg3785.t1"; gene_id "file_1_file_1_jg3785";
dsanSTOCAGO1482_3	AUGUSTUS	CDS	11116359	11116595	0.59	+	0	transcript_id "file_1_file_1_jg3785.t1"; gene_id "file_1_file_1_jg3785";
dsanSTOCAGO1482_3	AUGUSTUS	exon	11116359	11116595	.	+	.	transcript_id "file_1_file_1_jg3785.t1"; gene_id "file_1_file_1_jg3785";
dsanSTOCAGO1482_3	AUGUSTUS	transcript	11116359	11116595	.	+	.	transcript_id "file_1_file_1_jg3785.t1"; gene_id "file_1_file_1_jg3785"
dsanSTOCAGO1482_3	AUGUSTUS	gene	11116359	11116595	.	+	.	jg3785
dsanSTOCAGO1482_3	AUGUSTUS	stop_codon	11116593	11116595	.	+	0	transcript_id "file_1_file_1_jg3785.t1"; gene_id "file_1_file_1_jg3785";
dsanSTOCAGO1482_4	AUGUSTUS	start_codon	3917129	3917131	.	+	0	transcript_id "file_1_file_1_jg5817.t1"; gene_id "file_1_file_1_jg5817";
dsanSTOCAGO1482_4	AUGUSTUS	CDS	3917129	3917270	1	+	0	transcript_id "file_1_file_1_jg5817.t1"; gene_id "file_1_file_1_jg5817";
dsanSTOCAGO1482_4	AUGUSTUS	exon	3917129	3917270	.	+	.	transcript_id "file_1_file_1_jg5817.t1"; gene_id "file_1_file_1_jg5817";
dsanSTOCAGO1482_4	AUGUSTUS	intron	3917271	3919643	.	+	.	transcript_id "file_1_file_1_jg5817.t1"; gene_id "file_1_file_1_jg5817";
dsanSTOCAGO1482_4	AUGUSTUS	CDS	3919644	3919987	1	+	2	transcript_id "file_1_file_1_jg5817.t1"; gene_id "file_1_file_1_jg5817";
dsanSTOCAGO1482_4	AUGUSTUS	exon	3919644	3919987	.	+	.	transcript_id "file_1_file_1_jg5817.t1"; gene_id "file_1_file_1_jg5817";
dsanSTOCAGO1482_4	AUGUSTUS	intron	3919988	3920087	.	+	.	transcript_id "file_1_file_1_jg5817.t1"; gene_id "file_1_file_1_jg5817";
dsanSTOCAGO1482_4	AUGUSTUS	CDS	3920088	3921007	1	+	0	transcript_id "file_1_file_1_jg5817.t1"; gene_id "file_1_file_1_jg5817";
dsanSTOCAGO1482_4	AUGUSTUS	exon	3920088	3921007	.	+	.	transcript_id "file_1_file_1_jg5817.t1"; gene_id "file_1_file_1_jg5817";
dsanSTOCAGO1482_4	AUGUSTUS	intron	3921008	3921209	.	+	.	transcript_id "file_1_file_1_jg5817.t1"; gene_id "file_1_file_1_jg5817";
dsanSTOCAGO1482_4	AUGUSTUS	transcript	3917129	3921432	.	+	.	transcript_id "file_1_file_1_jg5817.t1"; gene_id "file_1_file_1_jg5817"
dsanSTOCAGO1482_4	AUGUSTUS	gene	3917129	3921432	.	+	.	jg5817
dsanSTOCAGO1482_4	AUGUSTUS	CDS	3921210	3921432	1	+	1	transcript_id "file_1_file_1_jg5817.t1"; gene_id "file_1_file_1_jg5817";
dsanSTOCAGO1482_4	AUGUSTUS	exon	3921210	3921432	.	+	.	transcript_id "file_1_file_1_jg5817.t1"; gene_id "file_1_file_1_jg5817";
dsanSTOCAGO1482_4	AUGUSTUS	stop_codon	3921430	3921432	.	+	0	transcript_id "file_1_file_1_jg5817.t1"; gene_id "file_1_file_1_jg5817";
dsanSTOCAGO1482_4	AUGUSTUS	stop_codon	22975613	22975615	.	-	0	transcript_id "file_1_file_1_jg8254.t1"; gene_id "file_1_file_1_jg8254";
dsanSTOCAGO1482_4	AUGUSTUS	CDS	22975613	22976025	1	-	2	transcript_id "file_1_file_1_jg8254.t1"; gene_id "file_1_file_1_jg8254";
dsanSTOCAGO1482_4	AUGUSTUS	exon	22975613	22976025	.	-	.	transcript_id "file_1_file_1_jg8254.t1"; gene_id "file_1_file_1_jg8254";
dsanSTOCAGO1482_4	AUGUSTUS	intron	22976026	22976115	.	-	.	transcript_id "file_1_file_1_jg8254.t1"; gene_id "file_1_file_1_jg8254";
dsanSTOCAGO1482_4	AUGUSTUS	CDS	22976116	22976275	1	-	0	transcript_id "file_1_file_1_jg8254.t1"; gene_id "file_1_file_1_jg8254";
dsanSTOCAGO1482_4	AUGUSTUS	exon	22976116	22976275	.	-	.	transcript_id "file_1_file_1_jg8254.t1"; gene_id "file_1_file_1_jg8254";
dsanSTOCAGO1482_4	AUGUSTUS	intron	22976276	22978034	.	-	.	transcript_id "file_1_file_1_jg8254.t1"; gene_id "file_1_file_1_jg8254";
dsanSTOCAGO1482_4	AUGUSTUS	CDS	22978035	22978195	1	-	2	transcript_id "file_1_file_1_jg8254.t1"; gene_id "file_1_file_1_jg8254";
dsanSTOCAGO1482_4	AUGUSTUS	exon	22978035	22978195	.	-	.	transcript_id "file_1_file_1_jg8254.t1"; gene_id "file_1_file_1_jg8254";
dsanSTOCAGO1482_4	AUGUSTUS	intron	22978196	22978255	.	-	.	transcript_id "file_1_file_1_jg8254.t1"; gene_id "file_1_file_1_jg8254";
dsanSTOCAGO1482_4	AUGUSTUS	CDS	22978256	22979051	1	-	0	transcript_id "file_1_file_1_jg8254.t1"; gene_id "file_1_file_1_jg8254";
dsanSTOCAGO1482_4	AUGUSTUS	exon	22978256	22979051	.	-	.	transcript_id "file_1_file_1_jg8254.t1"; gene_id "file_1_file_1_jg8254";
dsanSTOCAGO1482_4	AUGUSTUS	intron	22979052	22985986	.	-	.	transcript_id "file_1_file_1_jg8254.t1"; gene_id "file_1_file_1_jg8254";
dsanSTOCAGO1482_4	AUGUSTUS	transcript	22975613	22986025	.	-	.	transcript_id "file_1_file_1_jg8254.t1"; gene_id "file_1_file_1_jg8254"
dsanSTOCAGO1482_4	AUGUSTUS	gene	22975613	22986025	.	-	.	jg8254
dsanSTOCAGO1482_4	AUGUSTUS	CDS	22985987	22986025	1	-	0	transcript_id "file_1_file_1_jg8254.t1"; gene_id "file_1_file_1_jg8254";
dsanSTOCAGO1482_4	AUGUSTUS	exon	22985987	22986025	.	-	.	transcript_id "file_1_file_1_jg8254.t1"; gene_id "file_1_file_1_jg8254";
dsanSTOCAGO1482_4	AUGUSTUS	start_codon	22986023	22986025	.	-	0	transcript_id "file_1_file_1_jg8254.t1"; gene_id "file_1_file_1_jg8254";
dsanSTOCAGO1482_0	AUGUSTUS	stop_codon	15381126	15381128	.	-	0	transcript_id "file_1_file_1_jg1845.t1"; gene_id "file_1_file_1_jg1845";
dsanSTOCAGO1482_0	AUGUSTUS	CDS	15381126	15381562	1	-	2	transcript_id "file_1_file_1_jg1845.t1"; gene_id "file_1_file_1_jg1845";
dsanSTOCAGO1482_0	AUGUSTUS	exon	15381126	15381562	.	-	.	transcript_id "file_1_file_1_jg1845.t1"; gene_id "file_1_file_1_jg1845";
dsanSTOCAGO1482_0	AUGUSTUS	intron	15381563	15383073	.	-	.	transcript_id "file_1_file_1_jg1845.t1"; gene_id "file_1_file_1_jg1845";
dsanSTOCAGO1482_0	AUGUSTUS	CDS	15383074	15383264	1	-	1	transcript_id "file_1_file_1_jg1845.t1"; gene_id "file_1_file_1_jg1845";
dsanSTOCAGO1482_0	AUGUSTUS	exon	15383074	15383264	.	-	.	transcript_id "file_1_file_1_jg1845.t1"; gene_id "file_1_file_1_jg1845";
dsanSTOCAGO1482_0	AUGUSTUS	intron	15383265	15386950	.	-	.	transcript_id "file_1_file_1_jg1845.t1"; gene_id "file_1_file_1_jg1845";
dsanSTOCAGO1482_0	AUGUSTUS	CDS	15386951	15387080	1	-	2	transcript_id "file_1_file_1_jg1845.t1"; gene_id "file_1_file_1_jg1845";
dsanSTOCAGO1482_0	AUGUSTUS	exon	15386951	15387080	.	-	.	transcript_id "file_1_file_1_jg1845.t1"; gene_id "file_1_file_1_jg1845";
dsanSTOCAGO1482_0	AUGUSTUS	intron	15387081	15390302	.	-	.	transcript_id "file_1_file_1_jg1845.t1"; gene_id "file_1_file_1_jg1845";
dsanSTOCAGO1482_0	AUGUSTUS	CDS	15390303	15390474	1	-	0	transcript_id "file_1_file_1_jg1845.t1"; gene_id "file_1_file_1_jg1845";
dsanSTOCAGO1482_0	AUGUSTUS	exon	15390303	15390474	.	-	.	transcript_id "file_1_file_1_jg1845.t1"; gene_id "file_1_file_1_jg1845";
dsanSTOCAGO1482_0	AUGUSTUS	intron	15390475	15390971	.	-	.	transcript_id "file_1_file_1_jg1845.t1"; gene_id "file_1_file_1_jg1845";
dsanSTOCAGO1482_0	AUGUSTUS	CDS	15390972	15391125	1	-	1	transcript_id "file_1_file_1_jg1845.t1"; gene_id "file_1_file_1_jg1845";
dsanSTOCAGO1482_0	AUGUSTUS	exon	15390972	15391125	.	-	.	transcript_id "file_1_file_1_jg1845.t1"; gene_id "file_1_file_1_jg1845";
dsanSTOCAGO1482_0	AUGUSTUS	intron	15391126	15391565	.	-	.	transcript_id "file_1_file_1_jg1845.t1"; gene_id "file_1_file_1_jg1845";
dsanSTOCAGO1482_0	AUGUSTUS	CDS	15391566	15391687	1	-	0	transcript_id "file_1_file_1_jg1845.t1"; gene_id "file_1_file_1_jg1845";
dsanSTOCAGO1482_0	AUGUSTUS	exon	15391566	15391687	.	-	.	transcript_id "file_1_file_1_jg1845.t1"; gene_id "file_1_file_1_jg1845";
dsanSTOCAGO1482_0	AUGUSTUS	intron	15391688	15391786	.	-	.	transcript_id "file_1_file_1_jg1845.t1"; gene_id "file_1_file_1_jg1845";
dsanSTOCAGO1482_0	AUGUSTUS	CDS	15391787	15391982	0.97	-	1	transcript_id "file_1_file_1_jg1845.t1"; gene_id "file_1_file_1_jg1845";
dsanSTOCAGO1482_0	AUGUSTUS	exon	15391787	15391982	.	-	.	transcript_id "file_1_file_1_jg1845.t1"; gene_id "file_1_file_1_jg1845";
dsanSTOCAGO1482_0	AUGUSTUS	intron	15391983	15393059	.	-	.	transcript_id "file_1_file_1_jg1845.t1"; gene_id "file_1_file_1_jg1845";
dsanSTOCAGO1482_0	AUGUSTUS	CDS	15393060	15393156	1	-	2	transcript_id "file_1_file_1_jg1845.t1"; gene_id "file_1_file_1_jg1845";
dsanSTOCAGO1482_0	AUGUSTUS	exon	15393060	15393156	.	-	.	transcript_id "file_1_file_1_jg1845.t1"; gene_id "file_1_file_1_jg1845";
dsanSTOCAGO1482_0	AUGUSTUS	intron	15393157	15393366	.	-	.	transcript_id "file_1_file_1_jg1845.t1"; gene_id "file_1_file_1_jg1845";
dsanSTOCAGO1482_0	AUGUSTUS	CDS	15393367	15393535	0.69	-	0	transcript_id "file_1_file_1_jg1845.t1"; gene_id "file_1_file_1_jg1845";
dsanSTOCAGO1482_0	AUGUSTUS	exon	15393367	15393535	.	-	.	transcript_id "file_1_file_1_jg1845.t1"; gene_id "file_1_file_1_jg1845";
dsanSTOCAGO1482_0	AUGUSTUS	intron	15393536	15393605	.	-	.	transcript_id "file_1_file_1_jg1845.t1"; gene_id "file_1_file_1_jg1845";
dsanSTOCAGO1482_0	AUGUSTUS	CDS	15393606	15393729	1	-	1	transcript_id "file_1_file_1_jg1845.t1"; gene_id "file_1_file_1_jg1845";
dsanSTOCAGO1482_0	AUGUSTUS	exon	15393606	15393729	.	-	.	transcript_id "file_1_file_1_jg1845.t1"; gene_id "file_1_file_1_jg1845";
dsanSTOCAGO1482_0	AUGUSTUS	intron	15393730	15417150	.	-	.	transcript_id "file_1_file_1_jg1845.t1"; gene_id "file_1_file_1_jg1845";
dsanSTOCAGO1482_0	AUGUSTUS	transcript	15381126	15417332	.	-	.	transcript_id "file_1_file_1_jg1845.t1"; gene_id "file_1_file_1_jg1845"
dsanSTOCAGO1482_0	AUGUSTUS	gene	15381126	15417332	.	-	.	jg1845
dsanSTOCAGO1482_0	AUGUSTUS	CDS	15417151	15417332	1	-	0	transcript_id "file_1_file_1_jg1845.t1"; gene_id "file_1_file_1_jg1845";
dsanSTOCAGO1482_0	AUGUSTUS	exon	15417151	15417332	.	-	.	transcript_id "file_1_file_1_jg1845.t1"; gene_id "file_1_file_1_jg1845";
dsanSTOCAGO1482_0	AUGUSTUS	start_codon	15417330	15417332	.	-	0	transcript_id "file_1_file_1_jg1845.t1"; gene_id "file_1_file_1_jg1845";
dsanSTOCAGO1482_3	AUGUSTUS	stop_codon	6153187	6153189	.	-	0	transcript_id "file_1_file_1_jg3259.t1"; gene_id "file_1_file_1_jg3259";
dsanSTOCAGO1482_3	AUGUSTUS	CDS	6153187	6154175	0.63	-	2	transcript_id "file_1_file_1_jg3259.t1"; gene_id "file_1_file_1_jg3259";
dsanSTOCAGO1482_3	AUGUSTUS	exon	6153187	6154175	.	-	.	transcript_id "file_1_file_1_jg3259.t1"; gene_id "file_1_file_1_jg3259";
dsanSTOCAGO1482_3	AUGUSTUS	intron	6154176	6154847	.	-	.	transcript_id "file_1_file_1_jg3259.t1"; gene_id "file_1_file_1_jg3259";
dsanSTOCAGO1482_3	AUGUSTUS	transcript	6153187	6155124	.	-	.	transcript_id "file_1_file_1_jg3259.t1"; gene_id "file_1_file_1_jg3259"
dsanSTOCAGO1482_3	AUGUSTUS	gene	6153187	6155124	.	-	.	jg3259
dsanSTOCAGO1482_3	AUGUSTUS	CDS	6154848	6155124	0.97	-	0	transcript_id "file_1_file_1_jg3259.t1"; gene_id "file_1_file_1_jg3259";
dsanSTOCAGO1482_3	AUGUSTUS	exon	6154848	6155124	.	-	.	transcript_id "file_1_file_1_jg3259.t1"; gene_id "file_1_file_1_jg3259";
dsanSTOCAGO1482_3	AUGUSTUS	start_codon	6155122	6155124	.	-	0	transcript_id "file_1_file_1_jg3259.t1"; gene_id "file_1_file_1_jg3259";
dsanSTOCAGO1482_0	AUGUSTUS	start_codon	18643481	18643483	.	+	0	transcript_id "file_1_file_1_jg2207.t1"; gene_id "file_1_file_1_jg2207";
dsanSTOCAGO1482_0	AUGUSTUS	CDS	18643481	18643708	0.49	+	0	transcript_id "file_1_file_1_jg2207.t1"; gene_id "file_1_file_1_jg2207";
dsanSTOCAGO1482_0	AUGUSTUS	exon	18643481	18643708	.	+	.	transcript_id "file_1_file_1_jg2207.t1"; gene_id "file_1_file_1_jg2207";
dsanSTOCAGO1482_0	AUGUSTUS	transcript	18643481	18643708	.	+	.	transcript_id "file_1_file_1_jg2207.t1"; gene_id "file_1_file_1_jg2207"
dsanSTOCAGO1482_0	AUGUSTUS	gene	18643481	18643708	.	+	.	jg2207
dsanSTOCAGO1482_0	AUGUSTUS	stop_codon	18643706	18643708	.	+	0	transcript_id "file_1_file_1_jg2207.t1"; gene_id "file_1_file_1_jg2207";
dsanSTOCAGO1482_0	AUGUSTUS	start_codon	2296592	2296594	.	+	0	transcript_id "file_1_file_1_jg330.t1"; gene_id "file_1_file_1_jg330";
dsanSTOCAGO1482_0	AUGUSTUS	CDS	2296592	2297853	1	+	0	transcript_id "file_1_file_1_jg330.t1"; gene_id "file_1_file_1_jg330";
dsanSTOCAGO1482_0	AUGUSTUS	exon	2296592	2297853	.	+	.	transcript_id "file_1_file_1_jg330.t1"; gene_id "file_1_file_1_jg330";
dsanSTOCAGO1482_0	AUGUSTUS	intron	2297854	2297916	.	+	.	transcript_id "file_1_file_1_jg330.t1"; gene_id "file_1_file_1_jg330";
dsanSTOCAGO1482_0	AUGUSTUS	transcript	2296592	2298286	.	+	.	transcript_id "file_1_file_1_jg330.t1"; gene_id "file_1_file_1_jg330"
dsanSTOCAGO1482_0	AUGUSTUS	gene	2296592	2298286	.	+	.	jg330
dsanSTOCAGO1482_0	AUGUSTUS	CDS	2297917	2298286	1	+	1	transcript_id "file_1_file_1_jg330.t1"; gene_id "file_1_file_1_jg330";
dsanSTOCAGO1482_0	AUGUSTUS	exon	2297917	2298286	.	+	.	transcript_id "file_1_file_1_jg330.t1"; gene_id "file_1_file_1_jg330";
dsanSTOCAGO1482_0	AUGUSTUS	stop_codon	2298284	2298286	.	+	0	transcript_id "file_1_file_1_jg330.t1"; gene_id "file_1_file_1_jg330";
dsanSTOCAGO1482_1	AUGUSTUS	start_codon	17617946	17617948	.	+	0	transcript_id "file_1_file_1_jg11890.t1"; gene_id "file_1_file_1_jg11890";
dsanSTOCAGO1482_1	AUGUSTUS	CDS	17617946	17618314	1	+	0	transcript_id "file_1_file_1_jg11890.t1"; gene_id "file_1_file_1_jg11890";
dsanSTOCAGO1482_1	AUGUSTUS	exon	17617946	17618314	.	+	.	transcript_id "file_1_file_1_jg11890.t1"; gene_id "file_1_file_1_jg11890";
dsanSTOCAGO1482_1	AUGUSTUS	transcript	17617946	17618314	.	+	.	transcript_id "file_1_file_1_jg11890.t1"; gene_id "file_1_file_1_jg11890"
dsanSTOCAGO1482_1	AUGUSTUS	gene	17617946	17618314	.	+	.	jg11890
dsanSTOCAGO1482_1	AUGUSTUS	stop_codon	17618312	17618314	.	+	0	transcript_id "file_1_file_1_jg11890.t1"; gene_id "file_1_file_1_jg11890";
dsanSTOCAGO1482_2	AUGUSTUS	stop_codon	15975550	15975552	.	-	0	transcript_id "file_1_file_1_jg14370.t1"; gene_id "file_1_file_1_jg14370";
dsanSTOCAGO1482_2	AUGUSTUS	CDS	15975550	15976202	1	-	2	transcript_id "file_1_file_1_jg14370.t1"; gene_id "file_1_file_1_jg14370";
dsanSTOCAGO1482_2	AUGUSTUS	exon	15975550	15976202	.	-	.	transcript_id "file_1_file_1_jg14370.t1"; gene_id "file_1_file_1_jg14370";
dsanSTOCAGO1482_2	AUGUSTUS	intron	15976203	15976264	.	-	.	transcript_id "file_1_file_1_jg14370.t1"; gene_id "file_1_file_1_jg14370";
dsanSTOCAGO1482_2	AUGUSTUS	CDS	15976265	15976840	1	-	2	transcript_id "file_1_file_1_jg14370.t1"; gene_id "file_1_file_1_jg14370";
dsanSTOCAGO1482_2	AUGUSTUS	exon	15976265	15976840	.	-	.	transcript_id "file_1_file_1_jg14370.t1"; gene_id "file_1_file_1_jg14370";
dsanSTOCAGO1482_2	AUGUSTUS	intron	15976841	15977264	.	-	.	transcript_id "file_1_file_1_jg14370.t1"; gene_id "file_1_file_1_jg14370";
dsanSTOCAGO1482_2	AUGUSTUS	transcript	15975550	15977394	.	-	.	transcript_id "file_1_file_1_jg14370.t1"; gene_id "file_1_file_1_jg14370"
dsanSTOCAGO1482_2	AUGUSTUS	gene	15975550	15977394	.	-	.	jg14370
dsanSTOCAGO1482_2	AUGUSTUS	CDS	15977265	15977394	1	-	0	transcript_id "file_1_file_1_jg14370.t1"; gene_id "file_1_file_1_jg14370";
dsanSTOCAGO1482_2	AUGUSTUS	exon	15977265	15977394	.	-	.	transcript_id "file_1_file_1_jg14370.t1"; gene_id "file_1_file_1_jg14370";
dsanSTOCAGO1482_2	AUGUSTUS	start_codon	15977392	15977394	.	-	0	transcript_id "file_1_file_1_jg14370.t1"; gene_id "file_1_file_1_jg14370";
dsanSTOCAGO1482_0	AUGUSTUS	stop_codon	6437365	6437367	.	-	0	transcript_id "file_1_file_1_jg758.t1"; gene_id "file_1_file_1_jg758";
dsanSTOCAGO1482_0	AUGUSTUS	CDS	6437365	6437616	1	-	0	transcript_id "file_1_file_1_jg758.t1"; gene_id "file_1_file_1_jg758";
dsanSTOCAGO1482_0	AUGUSTUS	exon	6437365	6437616	.	-	.	transcript_id "file_1_file_1_jg758.t1"; gene_id "file_1_file_1_jg758";
dsanSTOCAGO1482_0	AUGUSTUS	intron	6437617	6437716	.	-	.	transcript_id "file_1_file_1_jg758.t1"; gene_id "file_1_file_1_jg758";
dsanSTOCAGO1482_0	AUGUSTUS	transcript	6437365	6437779	.	-	.	transcript_id "file_1_file_1_jg758.t1"; gene_id "file_1_file_1_jg758"
dsanSTOCAGO1482_0	AUGUSTUS	gene	6437365	6437779	.	-	.	jg758
dsanSTOCAGO1482_0	AUGUSTUS	CDS	6437717	6437779	1	-	0	transcript_id "file_1_file_1_jg758.t1"; gene_id "file_1_file_1_jg758";
dsanSTOCAGO1482_0	AUGUSTUS	exon	6437717	6437779	.	-	.	transcript_id "file_1_file_1_jg758.t1"; gene_id "file_1_file_1_jg758";
dsanSTOCAGO1482_0	AUGUSTUS	start_codon	6437777	6437779	.	-	0	transcript_id "file_1_file_1_jg758.t1"; gene_id "file_1_file_1_jg758";
dsanSTOCAGO1482_2	GeneMark.hmm	start_codon	14579676	14579678	.	+	0	gene_id "file_1_file_2_7526_g"; transcript_id "file_1_file_2_7526_t"; count "file_1_file_2_1_1";
dsanSTOCAGO1482_2	GeneMark.hmm	CDS	14579676	14579726	.	+	0	gene_id "file_1_file_2_7526_g"; transcript_id "file_1_file_2_7526_t"; evidence "file_1_file_2_1_1"; cds_type "file_1_file_2_Initial"; count "file_1_file_2_1_10"; anchored "file_1_file_2_1_1";
dsanSTOCAGO1482_2	GeneMark.hmm	exon	14579676	14579726	0	+	.	gene_id "file_1_file_2_7526_g"; transcript_id "file_1_file_2_7526_t"; evidence "file_1_file_2_1_1"; cds_type "file_1_file_2_Initial"; count "file_1_file_2_1_10"; anchored "file_1_file_2_1_1";
dsanSTOCAGO1482_2	GeneMark.hmm	CDS	14580829	14581096	.	+	0	gene_id "file_1_file_2_7526_g"; transcript_id "file_1_file_2_7526_t"; evidence "file_1_file_2_1_1"; cds_type "file_1_file_2_Internal"; count "file_1_file_2_2_10"; anchored "file_1_file_2_1_1";
dsanSTOCAGO1482_2	GeneMark.hmm	exon	14580829	14581096	0	+	.	gene_id "file_1_file_2_7526_g"; transcript_id "file_1_file_2_7526_t"; evidence "file_1_file_2_1_1"; cds_type "file_1_file_2_Internal"; count "file_1_file_2_2_10"; anchored "file_1_file_2_1_1";
dsanSTOCAGO1482_2	GeneMark.hmm	CDS	14581387	14583883	.	+	2	gene_id "file_1_file_2_7526_g"; transcript_id "file_1_file_2_7526_t"; evidence "file_1_file_2_1_1"; cds_type "file_1_file_2_Internal"; count "file_1_file_2_3_10"; anchored "file_1_file_2_1_1";
dsanSTOCAGO1482_2	GeneMark.hmm	exon	14581387	14583883	0	+	.	gene_id "file_1_file_2_7526_g"; transcript_id "file_1_file_2_7526_t"; evidence "file_1_file_2_1_1"; cds_type "file_1_file_2_Internal"; count "file_1_file_2_3_10"; anchored "file_1_file_2_1_1";
dsanSTOCAGO1482_2	GeneMark.hmm	CDS	14584393	14584510	.	+	1	gene_id "file_1_file_2_7526_g"; transcript_id "file_1_file_2_7526_t"; evidence "file_1_file_2_1_1"; cds_type "file_1_file_2_Internal"; count "file_1_file_2_4_10"; anchored "file_1_file_2_1_1";
dsanSTOCAGO1482_2	GeneMark.hmm	exon	14584393	14584510	0	+	.	gene_id "file_1_file_2_7526_g"; transcript_id "file_1_file_2_7526_t"; evidence "file_1_file_2_1_1"; cds_type "file_1_file_2_Internal"; count "file_1_file_2_4_10"; anchored "file_1_file_2_1_1";
dsanSTOCAGO1482_2	GeneMark.hmm	CDS	14584575	14585763	.	+	0	gene_id "file_1_file_2_7526_g"; transcript_id "file_1_file_2_7526_t"; evidence "file_1_file_2_1_1"; cds_type "file_1_file_2_Internal"; count "file_1_file_2_5_10"; anchored "file_1_file_2_1_1";
dsanSTOCAGO1482_2	GeneMark.hmm	exon	14584575	14585763	0	+	.	gene_id "file_1_file_2_7526_g"; transcript_id "file_1_file_2_7526_t"; evidence "file_1_file_2_1_1"; cds_type "file_1_file_2_Internal"; count "file_1_file_2_5_10"; anchored "file_1_file_2_1_1";
dsanSTOCAGO1482_2	GeneMark.hmm	CDS	14585827	14586826	.	+	2	gene_id "file_1_file_2_7526_g"; transcript_id "file_1_file_2_7526_t"; evidence "file_1_file_2_1_1"; cds_type "file_1_file_2_Internal"; count "file_1_file_2_6_10"; anchored "file_1_file_2_1_1";
dsanSTOCAGO1482_2	GeneMark.hmm	exon	14585827	14586826	0	+	.	gene_id "file_1_file_2_7526_g"; transcript_id "file_1_file_2_7526_t"; evidence "file_1_file_2_1_1"; cds_type "file_1_file_2_Internal"; count "file_1_file_2_6_10"; anchored "file_1_file_2_1_1";
dsanSTOCAGO1482_2	GeneMark.hmm	CDS	14586889	14587102	.	+	1	gene_id "file_1_file_2_7526_g"; transcript_id "file_1_file_2_7526_t"; evidence "file_1_file_2_1_1"; cds_type "file_1_file_2_Internal"; count "file_1_file_2_7_10"; anchored "file_1_file_2_1_1";
dsanSTOCAGO1482_2	GeneMark.hmm	exon	14586889	14587102	0	+	.	gene_id "file_1_file_2_7526_g"; transcript_id "file_1_file_2_7526_t"; evidence "file_1_file_2_1_1"; cds_type "file_1_file_2_Internal"; count "file_1_file_2_7_10"; anchored "file_1_file_2_1_1";
dsanSTOCAGO1482_2	GeneMark.hmm	CDS	14587170	14587438	.	+	0	gene_id "file_1_file_2_7526_g"; transcript_id "file_1_file_2_7526_t"; evidence "file_1_file_2_1_1"; cds_type "file_1_file_2_Internal"; count "file_1_file_2_8_10"; anchored "file_1_file_2_1_1";
dsanSTOCAGO1482_2	GeneMark.hmm	exon	14587170	14587438	0	+	.	gene_id "file_1_file_2_7526_g"; transcript_id "file_1_file_2_7526_t"; evidence "file_1_file_2_1_1"; cds_type "file_1_file_2_Internal"; count "file_1_file_2_8_10"; anchored "file_1_file_2_1_1";
dsanSTOCAGO1482_2	GeneMark.hmm	CDS	14587508	14588763	.	+	1	gene_id "file_1_file_2_7526_g"; transcript_id "file_1_file_2_7526_t"; evidence "file_1_file_2_1_1"; cds_type "file_1_file_2_Internal"; count "file_1_file_2_9_10"; anchored "file_1_file_2_1_1";
dsanSTOCAGO1482_2	GeneMark.hmm	exon	14587508	14588763	0	+	.	gene_id "file_1_file_2_7526_g"; transcript_id "file_1_file_2_7526_t"; evidence "file_1_file_2_1_1"; cds_type "file_1_file_2_Internal"; count "file_1_file_2_9_10"; anchored "file_1_file_2_1_1";
dsanSTOCAGO1482_2	GeneMark.hmm	CDS	14588832	14588905	.	+	2	gene_id "file_1_file_2_7526_g"; transcript_id "file_1_file_2_7526_t"; evidence "file_1_file_2_1_1"; cds_type "file_1_file_2_Terminal"; count "file_1_file_2_10_10"; anchored "file_1_file_2_1_1";
dsanSTOCAGO1482_2	GeneMark.hmm	exon	14588832	14588905	0	+	.	gene_id "file_1_file_2_7526_g"; transcript_id "file_1_file_2_7526_t"; evidence "file_1_file_2_1_1"; cds_type "file_1_file_2_Terminal"; count "file_1_file_2_10_10"; anchored "file_1_file_2_1_1";
dsanSTOCAGO1482_2	GeneMark.hmm	stop_codon	14588903	14588905	.	+	0	gene_id "file_1_file_2_7526_g"; transcript_id "file_1_file_2_7526_t"; count "file_1_file_2_1_1";
dsanSTOCAGO1482_1	AUGUSTUS	stop_codon	17312181	17312183	.	-	0	transcript_id "file_1_file_1_jg11829.t1"; gene_id "file_1_file_1_jg11829";
dsanSTOCAGO1482_1	AUGUSTUS	CDS	17312181	17312987	0.75	-	0	transcript_id "file_1_file_1_jg11829.t1"; gene_id "file_1_file_1_jg11829";
dsanSTOCAGO1482_1	AUGUSTUS	exon	17312181	17312987	.	-	.	transcript_id "file_1_file_1_jg11829.t1"; gene_id "file_1_file_1_jg11829";
dsanSTOCAGO1482_1	AUGUSTUS	intron	17312988	17313096	.	-	.	transcript_id "file_1_file_1_jg11829.t1"; gene_id "file_1_file_1_jg11829";
dsanSTOCAGO1482_1	AUGUSTUS	transcript	17312181	17313858	.	-	.	transcript_id "file_1_file_1_jg11829.t1"; gene_id "file_1_file_1_jg11829"
dsanSTOCAGO1482_1	AUGUSTUS	gene	17312181	17313858	.	-	.	jg11829
dsanSTOCAGO1482_1	AUGUSTUS	CDS	17313097	17313858	0.87	-	0	transcript_id "file_1_file_1_jg11829.t1"; gene_id "file_1_file_1_jg11829";
dsanSTOCAGO1482_1	AUGUSTUS	exon	17313097	17313858	.	-	.	transcript_id "file_1_file_1_jg11829.t1"; gene_id "file_1_file_1_jg11829";
dsanSTOCAGO1482_1	AUGUSTUS	start_codon	17313856	17313858	.	-	0	transcript_id "file_1_file_1_jg11829.t1"; gene_id "file_1_file_1_jg11829";
dsanSTOCAGO1482_86	AUGUSTUS	stop_codon	372911	372913	.	-	0	transcript_id "file_1_file_1_jg9229.t1"; gene_id "file_1_file_1_jg9229";
dsanSTOCAGO1482_86	AUGUSTUS	CDS	372911	373798	1	-	0	transcript_id "file_1_file_1_jg9229.t1"; gene_id "file_1_file_1_jg9229";
dsanSTOCAGO1482_86	AUGUSTUS	exon	372911	373798	.	-	.	transcript_id "file_1_file_1_jg9229.t1"; gene_id "file_1_file_1_jg9229";
dsanSTOCAGO1482_86	AUGUSTUS	transcript	372911	373798	.	-	.	transcript_id "file_1_file_1_jg9229.t1"; gene_id "file_1_file_1_jg9229"
dsanSTOCAGO1482_86	AUGUSTUS	gene	372911	373798	.	-	.	jg9229
dsanSTOCAGO1482_86	AUGUSTUS	start_codon	373796	373798	.	-	0	transcript_id "file_1_file_1_jg9229.t1"; gene_id "file_1_file_1_jg9229";
dsanSTOCAGO1482_1	AUGUSTUS	start_codon	1980058	1980060	.	+	0	transcript_id "file_1_file_1_jg9653.t1"; gene_id "file_1_file_1_jg9653";
dsanSTOCAGO1482_1	AUGUSTUS	CDS	1980058	1980302	1	+	0	transcript_id "file_1_file_1_jg9653.t1"; gene_id "file_1_file_1_jg9653";
dsanSTOCAGO1482_1	AUGUSTUS	exon	1980058	1980302	.	+	.	transcript_id "file_1_file_1_jg9653.t1"; gene_id "file_1_file_1_jg9653";
dsanSTOCAGO1482_1	AUGUSTUS	intron	1980303	1980367	.	+	.	transcript_id "file_1_file_1_jg9653.t1"; gene_id "file_1_file_1_jg9653";
dsanSTOCAGO1482_1	AUGUSTUS	CDS	1980368	1980622	1	+	1	transcript_id "file_1_file_1_jg9653.t1"; gene_id "file_1_file_1_jg9653";
dsanSTOCAGO1482_1	AUGUSTUS	exon	1980368	1980622	.	+	.	transcript_id "file_1_file_1_jg9653.t1"; gene_id "file_1_file_1_jg9653";
dsanSTOCAGO1482_1	AUGUSTUS	intron	1980623	1980680	.	+	.	transcript_id "file_1_file_1_jg9653.t1"; gene_id "file_1_file_1_jg9653";
dsanSTOCAGO1482_1	AUGUSTUS	CDS	1980681	1980791	1	+	1	transcript_id "file_1_file_1_jg9653.t1"; gene_id "file_1_file_1_jg9653";
dsanSTOCAGO1482_1	AUGUSTUS	exon	1980681	1980791	.	+	.	transcript_id "file_1_file_1_jg9653.t1"; gene_id "file_1_file_1_jg9653";
dsanSTOCAGO1482_1	AUGUSTUS	intron	1980792	1980849	.	+	.	transcript_id "file_1_file_1_jg9653.t1"; gene_id "file_1_file_1_jg9653";
dsanSTOCAGO1482_1	AUGUSTUS	transcript	1980058	1980976	.	+	.	transcript_id "file_1_file_1_jg9653.t1"; gene_id "file_1_file_1_jg9653"
dsanSTOCAGO1482_1	AUGUSTUS	gene	1980058	1980976	.	+	.	jg9653
dsanSTOCAGO1482_1	AUGUSTUS	CDS	1980850	1980976	1	+	1	transcript_id "file_1_file_1_jg9653.t1"; gene_id "file_1_file_1_jg9653";
dsanSTOCAGO1482_1	AUGUSTUS	exon	1980850	1980976	.	+	.	transcript_id "file_1_file_1_jg9653.t1"; gene_id "file_1_file_1_jg9653";
dsanSTOCAGO1482_1	AUGUSTUS	stop_codon	1980974	1980976	.	+	0	transcript_id "file_1_file_1_jg9653.t1"; gene_id "file_1_file_1_jg9653";
dsanSTOCAGO1482_2	AUGUSTUS	start_codon	8684415	8684417	.	+	0	transcript_id "file_1_file_1_jg13333.t2"; gene_id "file_1_file_1_jg13333";
dsanSTOCAGO1482_2	AUGUSTUS	CDS	8684415	8684862	1	+	0	transcript_id "file_1_file_1_jg13333.t2"; gene_id "file_1_file_1_jg13333";
dsanSTOCAGO1482_2	AUGUSTUS	exon	8684415	8684862	.	+	.	transcript_id "file_1_file_1_jg13333.t2"; gene_id "file_1_file_1_jg13333";
dsanSTOCAGO1482_2	AUGUSTUS	intron	8684863	8688429	.	+	.	transcript_id "file_1_file_1_jg13333.t2"; gene_id "file_1_file_1_jg13333";
dsanSTOCAGO1482_2	AUGUSTUS	CDS	8688430	8688491	1	+	2	transcript_id "file_1_file_1_jg13333.t2"; gene_id "file_1_file_1_jg13333";
dsanSTOCAGO1482_2	AUGUSTUS	exon	8688430	8688491	.	+	.	transcript_id "file_1_file_1_jg13333.t2"; gene_id "file_1_file_1_jg13333";
dsanSTOCAGO1482_2	AUGUSTUS	intron	8688492	8688607	.	+	.	transcript_id "file_1_file_1_jg13333.t2"; gene_id "file_1_file_1_jg13333";
dsanSTOCAGO1482_2	AUGUSTUS	CDS	8688608	8688625	1	+	0	transcript_id "file_1_file_1_jg13333.t2"; gene_id "file_1_file_1_jg13333";
dsanSTOCAGO1482_2	AUGUSTUS	exon	8688608	8688625	.	+	.	transcript_id "file_1_file_1_jg13333.t2"; gene_id "file_1_file_1_jg13333";
dsanSTOCAGO1482_2	AUGUSTUS	intron	8688626	8688703	.	+	.	transcript_id "file_1_file_1_jg13333.t2"; gene_id "file_1_file_1_jg13333";
dsanSTOCAGO1482_2	AUGUSTUS	CDS	8688704	8688763	1	+	0	transcript_id "file_1_file_1_jg13333.t2"; gene_id "file_1_file_1_jg13333";
dsanSTOCAGO1482_2	AUGUSTUS	exon	8688704	8688763	.	+	.	transcript_id "file_1_file_1_jg13333.t2"; gene_id "file_1_file_1_jg13333";
dsanSTOCAGO1482_2	AUGUSTUS	intron	8688764	8689089	.	+	.	transcript_id "file_1_file_1_jg13333.t2"; gene_id "file_1_file_1_jg13333";
dsanSTOCAGO1482_2	AUGUSTUS	CDS	8689090	8689179	1	+	0	transcript_id "file_1_file_1_jg13333.t2"; gene_id "file_1_file_1_jg13333";
dsanSTOCAGO1482_2	AUGUSTUS	exon	8689090	8689179	.	+	.	transcript_id "file_1_file_1_jg13333.t2"; gene_id "file_1_file_1_jg13333";
dsanSTOCAGO1482_2	AUGUSTUS	intron	8689180	8689277	.	+	.	transcript_id "file_1_file_1_jg13333.t2"; gene_id "file_1_file_1_jg13333";
dsanSTOCAGO1482_2	AUGUSTUS	transcript	8684415	8689460	.	+	.	transcript_id "file_1_file_1_jg13333.t2"; gene_id "file_1_file_1_jg13333"
dsanSTOCAGO1482_2	AUGUSTUS	CDS	8689278	8689460	0.97	+	0	transcript_id "file_1_file_1_jg13333.t2"; gene_id "file_1_file_1_jg13333";
dsanSTOCAGO1482_2	AUGUSTUS	exon	8689278	8689460	.	+	.	transcript_id "file_1_file_1_jg13333.t2"; gene_id "file_1_file_1_jg13333";
dsanSTOCAGO1482_2	AUGUSTUS	stop_codon	8689458	8689460	.	+	0	transcript_id "file_1_file_1_jg13333.t2"; gene_id "file_1_file_1_jg13333";
dsanSTOCAGO1482_4	AUGUSTUS	start_codon	26541525	26541527	.	+	0	transcript_id "file_1_file_1_jg8770.t1"; gene_id "file_1_file_1_jg8770";
dsanSTOCAGO1482_4	AUGUSTUS	CDS	26541525	26541600	1	+	0	transcript_id "file_1_file_1_jg8770.t1"; gene_id "file_1_file_1_jg8770";
dsanSTOCAGO1482_4	AUGUSTUS	exon	26541525	26541600	.	+	.	transcript_id "file_1_file_1_jg8770.t1"; gene_id "file_1_file_1_jg8770";
dsanSTOCAGO1482_4	AUGUSTUS	intron	26541601	26541653	.	+	.	transcript_id "file_1_file_1_jg8770.t1"; gene_id "file_1_file_1_jg8770";
dsanSTOCAGO1482_4	AUGUSTUS	transcript	26541525	26542312	.	+	.	transcript_id "file_1_file_1_jg8770.t1"; gene_id "file_1_file_1_jg8770"
dsanSTOCAGO1482_4	AUGUSTUS	gene	26541525	26542312	.	+	.	jg8770
dsanSTOCAGO1482_4	AUGUSTUS	CDS	26541654	26542312	1	+	2	transcript_id "file_1_file_1_jg8770.t1"; gene_id "file_1_file_1_jg8770";
dsanSTOCAGO1482_4	AUGUSTUS	exon	26541654	26542312	.	+	.	transcript_id "file_1_file_1_jg8770.t1"; gene_id "file_1_file_1_jg8770";
dsanSTOCAGO1482_4	AUGUSTUS	stop_codon	26542310	26542312	.	+	0	transcript_id "file_1_file_1_jg8770.t1"; gene_id "file_1_file_1_jg8770";
dsanSTOCAGO1482_0	AUGUSTUS	stop_codon	1070674	1070676	.	-	0	transcript_id "file_1_file_1_jg176.t1"; gene_id "file_1_file_1_jg176";
dsanSTOCAGO1482_0	AUGUSTUS	CDS	1070674	1071306	1	-	0	transcript_id "file_1_file_1_jg176.t1"; gene_id "file_1_file_1_jg176";
dsanSTOCAGO1482_0	AUGUSTUS	exon	1070674	1071306	.	-	.	transcript_id "file_1_file_1_jg176.t1"; gene_id "file_1_file_1_jg176";
dsanSTOCAGO1482_0	AUGUSTUS	intron	1071307	1071362	.	-	.	transcript_id "file_1_file_1_jg176.t1"; gene_id "file_1_file_1_jg176";
dsanSTOCAGO1482_0	AUGUSTUS	CDS	1071363	1071560	1	-	0	transcript_id "file_1_file_1_jg176.t1"; gene_id "file_1_file_1_jg176";
dsanSTOCAGO1482_0	AUGUSTUS	exon	1071363	1071560	.	-	.	transcript_id "file_1_file_1_jg176.t1"; gene_id "file_1_file_1_jg176";
dsanSTOCAGO1482_0	AUGUSTUS	intron	1071561	1071616	.	-	.	transcript_id "file_1_file_1_jg176.t1"; gene_id "file_1_file_1_jg176";
dsanSTOCAGO1482_0	AUGUSTUS	transcript	1070674	1073365	.	-	.	transcript_id "file_1_file_1_jg176.t1"; gene_id "file_1_file_1_jg176"
dsanSTOCAGO1482_0	AUGUSTUS	gene	1070674	1073365	.	-	.	jg176
dsanSTOCAGO1482_0	AUGUSTUS	CDS	1071617	1073365	1	-	0	transcript_id "file_1_file_1_jg176.t1"; gene_id "file_1_file_1_jg176";
dsanSTOCAGO1482_0	AUGUSTUS	exon	1071617	1073365	.	-	.	transcript_id "file_1_file_1_jg176.t1"; gene_id "file_1_file_1_jg176";
dsanSTOCAGO1482_0	AUGUSTUS	start_codon	1073363	1073365	.	-	0	transcript_id "file_1_file_1_jg176.t1"; gene_id "file_1_file_1_jg176";
dsanSTOCAGO1482_4	AUGUSTUS	stop_codon	8501196	8501198	.	-	0	transcript_id "file_1_file_1_jg6364.t1"; gene_id "file_1_file_1_jg6364";
dsanSTOCAGO1482_4	AUGUSTUS	CDS	8501196	8502417	1	-	1	transcript_id "file_1_file_1_jg6364.t1"; gene_id "file_1_file_1_jg6364";
dsanSTOCAGO1482_4	AUGUSTUS	exon	8501196	8502417	.	-	.	transcript_id "file_1_file_1_jg6364.t1"; gene_id "file_1_file_1_jg6364";
dsanSTOCAGO1482_4	AUGUSTUS	intron	8502418	8502473	.	-	.	transcript_id "file_1_file_1_jg6364.t1"; gene_id "file_1_file_1_jg6364";
dsanSTOCAGO1482_4	AUGUSTUS	CDS	8502474	8503090	1	-	0	transcript_id "file_1_file_1_jg6364.t1"; gene_id "file_1_file_1_jg6364";
dsanSTOCAGO1482_4	AUGUSTUS	exon	8502474	8503090	.	-	.	transcript_id "file_1_file_1_jg6364.t1"; gene_id "file_1_file_1_jg6364";
dsanSTOCAGO1482_4	AUGUSTUS	intron	8503091	8503148	.	-	.	transcript_id "file_1_file_1_jg6364.t1"; gene_id "file_1_file_1_jg6364";
dsanSTOCAGO1482_4	AUGUSTUS	CDS	8503149	8503649	1	-	0	transcript_id "file_1_file_1_jg6364.t1"; gene_id "file_1_file_1_jg6364";
dsanSTOCAGO1482_4	AUGUSTUS	exon	8503149	8503649	.	-	.	transcript_id "file_1_file_1_jg6364.t1"; gene_id "file_1_file_1_jg6364";
dsanSTOCAGO1482_4	AUGUSTUS	intron	8503650	8503731	.	-	.	transcript_id "file_1_file_1_jg6364.t1"; gene_id "file_1_file_1_jg6364";
dsanSTOCAGO1482_4	AUGUSTUS	transcript	8501196	8503815	.	-	.	transcript_id "file_1_file_1_jg6364.t1"; gene_id "file_1_file_1_jg6364"
dsanSTOCAGO1482_4	AUGUSTUS	gene	8501196	8503815	.	-	.	jg6364
dsanSTOCAGO1482_4	AUGUSTUS	CDS	8503732	8503815	1	-	0	transcript_id "file_1_file_1_jg6364.t1"; gene_id "file_1_file_1_jg6364";
dsanSTOCAGO1482_4	AUGUSTUS	exon	8503732	8503815	.	-	.	transcript_id "file_1_file_1_jg6364.t1"; gene_id "file_1_file_1_jg6364";
dsanSTOCAGO1482_4	AUGUSTUS	start_codon	8503813	8503815	.	-	0	transcript_id "file_1_file_1_jg6364.t1"; gene_id "file_1_file_1_jg6364";
dsanSTOCAGO1482_4	AUGUSTUS	start_codon	9255539	9255541	.	+	0	transcript_id "file_1_file_1_jg6477.t1"; gene_id "file_1_file_1_jg6477";
dsanSTOCAGO1482_4	AUGUSTUS	CDS	9255539	9255652	1	+	0	transcript_id "file_1_file_1_jg6477.t1"; gene_id "file_1_file_1_jg6477";
dsanSTOCAGO1482_4	AUGUSTUS	exon	9255539	9255652	.	+	.	transcript_id "file_1_file_1_jg6477.t1"; gene_id "file_1_file_1_jg6477";
dsanSTOCAGO1482_4	AUGUSTUS	intron	9255653	9255705	.	+	.	transcript_id "file_1_file_1_jg6477.t1"; gene_id "file_1_file_1_jg6477";
dsanSTOCAGO1482_4	AUGUSTUS	CDS	9255706	9256235	1	+	0	transcript_id "file_1_file_1_jg6477.t1"; gene_id "file_1_file_1_jg6477";
dsanSTOCAGO1482_4	AUGUSTUS	exon	9255706	9256235	.	+	.	transcript_id "file_1_file_1_jg6477.t1"; gene_id "file_1_file_1_jg6477";
dsanSTOCAGO1482_4	AUGUSTUS	intron	9256236	9256567	.	+	.	transcript_id "file_1_file_1_jg6477.t1"; gene_id "file_1_file_1_jg6477";
dsanSTOCAGO1482_4	AUGUSTUS	CDS	9256568	9258040	1	+	1	transcript_id "file_1_file_1_jg6477.t1"; gene_id "file_1_file_1_jg6477";
dsanSTOCAGO1482_4	AUGUSTUS	exon	9256568	9258040	.	+	.	transcript_id "file_1_file_1_jg6477.t1"; gene_id "file_1_file_1_jg6477";
dsanSTOCAGO1482_4	AUGUSTUS	intron	9258041	9258314	.	+	.	transcript_id "file_1_file_1_jg6477.t1"; gene_id "file_1_file_1_jg6477";
dsanSTOCAGO1482_4	AUGUSTUS	CDS	9258315	9259377	1	+	1	transcript_id "file_1_file_1_jg6477.t1"; gene_id "file_1_file_1_jg6477";
dsanSTOCAGO1482_4	AUGUSTUS	exon	9258315	9259377	.	+	.	transcript_id "file_1_file_1_jg6477.t1"; gene_id "file_1_file_1_jg6477";
dsanSTOCAGO1482_4	AUGUSTUS	intron	9259378	9259499	.	+	.	transcript_id "file_1_file_1_jg6477.t1"; gene_id "file_1_file_1_jg6477";
dsanSTOCAGO1482_4	AUGUSTUS	transcript	9255539	9259649	.	+	.	transcript_id "file_1_file_1_jg6477.t1"; gene_id "file_1_file_1_jg6477"
dsanSTOCAGO1482_4	AUGUSTUS	gene	9255539	9259649	.	+	.	jg6477
dsanSTOCAGO1482_4	AUGUSTUS	CDS	9259500	9259649	1	+	0	transcript_id "file_1_file_1_jg6477.t1"; gene_id "file_1_file_1_jg6477";
dsanSTOCAGO1482_4	AUGUSTUS	exon	9259500	9259649	.	+	.	transcript_id "file_1_file_1_jg6477.t1"; gene_id "file_1_file_1_jg6477";
dsanSTOCAGO1482_4	AUGUSTUS	stop_codon	9259647	9259649	.	+	0	transcript_id "file_1_file_1_jg6477.t1"; gene_id "file_1_file_1_jg6477";
dsanSTOCAGO1482_4	AUGUSTUS	start_codon	12495785	12495787	.	+	0	transcript_id "file_1_file_1_jg6898.t1"; gene_id "file_1_file_1_jg6898";
dsanSTOCAGO1482_4	AUGUSTUS	CDS	12495785	12496432	1	+	0	transcript_id "file_1_file_1_jg6898.t1"; gene_id "file_1_file_1_jg6898";
dsanSTOCAGO1482_4	AUGUSTUS	exon	12495785	12496432	.	+	.	transcript_id "file_1_file_1_jg6898.t1"; gene_id "file_1_file_1_jg6898";
dsanSTOCAGO1482_4	AUGUSTUS	transcript	12495785	12496432	.	+	.	transcript_id "file_1_file_1_jg6898.t1"; gene_id "file_1_file_1_jg6898"
dsanSTOCAGO1482_4	AUGUSTUS	gene	12495785	12496432	.	+	.	jg6898
dsanSTOCAGO1482_4	AUGUSTUS	stop_codon	12496430	12496432	.	+	0	transcript_id "file_1_file_1_jg6898.t1"; gene_id "file_1_file_1_jg6898";
dsanSTOCAGO1482_4	AUGUSTUS	start_codon	26625311	26625313	.	+	0	transcript_id "file_1_file_1_jg8791.t1"; gene_id "file_1_file_1_jg8791";
dsanSTOCAGO1482_4	AUGUSTUS	CDS	26625311	26626186	1	+	0	transcript_id "file_1_file_1_jg8791.t1"; gene_id "file_1_file_1_jg8791";
dsanSTOCAGO1482_4	AUGUSTUS	exon	26625311	26626186	.	+	.	transcript_id "file_1_file_1_jg8791.t1"; gene_id "file_1_file_1_jg8791";
dsanSTOCAGO1482_4	AUGUSTUS	transcript	26625311	26626186	.	+	.	transcript_id "file_1_file_1_jg8791.t1"; gene_id "file_1_file_1_jg8791"
dsanSTOCAGO1482_4	AUGUSTUS	gene	26625311	26626186	.	+	.	jg8791
dsanSTOCAGO1482_4	AUGUSTUS	stop_codon	26626184	26626186	.	+	0	transcript_id "file_1_file_1_jg8791.t1"; gene_id "file_1_file_1_jg8791";
dsanSTOCAGO1482_3	AUGUSTUS	start_codon	2598992	2598994	.	+	0	transcript_id "file_1_file_1_jg2809.t1"; gene_id "file_1_file_1_jg2809";
dsanSTOCAGO1482_3	AUGUSTUS	CDS	2598992	2599618	1	+	0	transcript_id "file_1_file_1_jg2809.t1"; gene_id "file_1_file_1_jg2809";
dsanSTOCAGO1482_3	AUGUSTUS	exon	2598992	2599618	.	+	.	transcript_id "file_1_file_1_jg2809.t1"; gene_id "file_1_file_1_jg2809";
dsanSTOCAGO1482_3	AUGUSTUS	transcript	2598992	2599618	.	+	.	transcript_id "file_1_file_1_jg2809.t1"; gene_id "file_1_file_1_jg2809"
dsanSTOCAGO1482_3	AUGUSTUS	gene	2598992	2599618	.	+	.	jg2809
dsanSTOCAGO1482_3	AUGUSTUS	stop_codon	2599616	2599618	.	+	0	transcript_id "file_1_file_1_jg2809.t1"; gene_id "file_1_file_1_jg2809";
dsanSTOCAGO1482_4	AUGUSTUS	stop_codon	9385512	9385514	.	-	0	transcript_id "file_1_file_1_jg6492.t2"; gene_id "file_1_file_1_jg6492";
dsanSTOCAGO1482_4	AUGUSTUS	CDS	9385512	9385706	1	-	0	transcript_id "file_1_file_1_jg6492.t2"; gene_id "file_1_file_1_jg6492";
dsanSTOCAGO1482_4	AUGUSTUS	exon	9385512	9385706	.	-	.	transcript_id "file_1_file_1_jg6492.t2"; gene_id "file_1_file_1_jg6492";
dsanSTOCAGO1482_4	AUGUSTUS	intron	9385707	9385770	.	-	.	transcript_id "file_1_file_1_jg6492.t2"; gene_id "file_1_file_1_jg6492";
dsanSTOCAGO1482_4	AUGUSTUS	CDS	9385771	9385883	1	-	2	transcript_id "file_1_file_1_jg6492.t2"; gene_id "file_1_file_1_jg6492";
dsanSTOCAGO1482_4	AUGUSTUS	exon	9385771	9385883	.	-	.	transcript_id "file_1_file_1_jg6492.t2"; gene_id "file_1_file_1_jg6492";
dsanSTOCAGO1482_4	AUGUSTUS	intron	9385884	9386277	.	-	.	transcript_id "file_1_file_1_jg6492.t2"; gene_id "file_1_file_1_jg6492";
dsanSTOCAGO1482_4	AUGUSTUS	CDS	9386278	9386462	1	-	1	transcript_id "file_1_file_1_jg6492.t2"; gene_id "file_1_file_1_jg6492";
dsanSTOCAGO1482_4	AUGUSTUS	exon	9386278	9386462	.	-	.	transcript_id "file_1_file_1_jg6492.t2"; gene_id "file_1_file_1_jg6492";
dsanSTOCAGO1482_4	AUGUSTUS	intron	9386463	9386527	.	-	.	transcript_id "file_1_file_1_jg6492.t2"; gene_id "file_1_file_1_jg6492";
dsanSTOCAGO1482_4	AUGUSTUS	CDS	9386528	9386996	1	-	2	transcript_id "file_1_file_1_jg6492.t2"; gene_id "file_1_file_1_jg6492";
dsanSTOCAGO1482_4	AUGUSTUS	exon	9386528	9386996	.	-	.	transcript_id "file_1_file_1_jg6492.t2"; gene_id "file_1_file_1_jg6492";
dsanSTOCAGO1482_4	AUGUSTUS	intron	9386997	9387052	.	-	.	transcript_id "file_1_file_1_jg6492.t2"; gene_id "file_1_file_1_jg6492";
dsanSTOCAGO1482_4	AUGUSTUS	CDS	9387053	9387635	1	-	0	transcript_id "file_1_file_1_jg6492.t2"; gene_id "file_1_file_1_jg6492";
dsanSTOCAGO1482_4	AUGUSTUS	exon	9387053	9387635	.	-	.	transcript_id "file_1_file_1_jg6492.t2"; gene_id "file_1_file_1_jg6492";
dsanSTOCAGO1482_4	AUGUSTUS	intron	9387636	9387696	.	-	.	transcript_id "file_1_file_1_jg6492.t2"; gene_id "file_1_file_1_jg6492";
dsanSTOCAGO1482_4	AUGUSTUS	CDS	9387697	9388047	1	-	0	transcript_id "file_1_file_1_jg6492.t2"; gene_id "file_1_file_1_jg6492";
dsanSTOCAGO1482_4	AUGUSTUS	exon	9387697	9388047	.	-	.	transcript_id "file_1_file_1_jg6492.t2"; gene_id "file_1_file_1_jg6492";
dsanSTOCAGO1482_4	AUGUSTUS	intron	9388048	9388144	.	-	.	transcript_id "file_1_file_1_jg6492.t2"; gene_id "file_1_file_1_jg6492";
dsanSTOCAGO1482_4	AUGUSTUS	transcript	9385512	9388339	.	-	.	transcript_id "file_1_file_1_jg6492.t2"; gene_id "file_1_file_1_jg6492"
dsanSTOCAGO1482_4	AUGUSTUS	CDS	9388145	9388339	0.6	-	0	transcript_id "file_1_file_1_jg6492.t2"; gene_id "file_1_file_1_jg6492";
dsanSTOCAGO1482_4	AUGUSTUS	exon	9388145	9388339	.	-	.	transcript_id "file_1_file_1_jg6492.t2"; gene_id "file_1_file_1_jg6492";
dsanSTOCAGO1482_4	AUGUSTUS	start_codon	9388337	9388339	.	-	0	transcript_id "file_1_file_1_jg6492.t2"; gene_id "file_1_file_1_jg6492";
dsanSTOCAGO1482_3	AUGUSTUS	stop_codon	4267330	4267332	.	-	0	transcript_id "file_1_file_1_jg3052.t1"; gene_id "file_1_file_1_jg3052";
dsanSTOCAGO1482_3	AUGUSTUS	CDS	4267330	4268181	0.99	-	0	transcript_id "file_1_file_1_jg3052.t1"; gene_id "file_1_file_1_jg3052";
dsanSTOCAGO1482_3	AUGUSTUS	exon	4267330	4268181	.	-	.	transcript_id "file_1_file_1_jg3052.t1"; gene_id "file_1_file_1_jg3052";
dsanSTOCAGO1482_3	AUGUSTUS	intron	4268182	4268243	.	-	.	transcript_id "file_1_file_1_jg3052.t1"; gene_id "file_1_file_1_jg3052";
dsanSTOCAGO1482_3	AUGUSTUS	transcript	4267330	4268453	.	-	.	transcript_id "file_1_file_1_jg3052.t1"; gene_id "file_1_file_1_jg3052"
dsanSTOCAGO1482_3	AUGUSTUS	gene	4267330	4268453	.	-	.	jg3052
dsanSTOCAGO1482_3	AUGUSTUS	CDS	4268244	4268453	1	-	0	transcript_id "file_1_file_1_jg3052.t1"; gene_id "file_1_file_1_jg3052";
dsanSTOCAGO1482_3	AUGUSTUS	exon	4268244	4268453	.	-	.	transcript_id "file_1_file_1_jg3052.t1"; gene_id "file_1_file_1_jg3052";
dsanSTOCAGO1482_3	AUGUSTUS	start_codon	4268451	4268453	.	-	0	transcript_id "file_1_file_1_jg3052.t1"; gene_id "file_1_file_1_jg3052";
dsanSTOCAGO1482_0	AUGUSTUS	stop_codon	4837979	4837981	.	-	0	transcript_id "file_1_file_1_jg601.t1"; gene_id "file_1_file_1_jg601";
dsanSTOCAGO1482_0	AUGUSTUS	CDS	4837979	4838180	1	-	1	transcript_id "file_1_file_1_jg601.t1"; gene_id "file_1_file_1_jg601";
dsanSTOCAGO1482_0	AUGUSTUS	exon	4837979	4838180	.	-	.	transcript_id "file_1_file_1_jg601.t1"; gene_id "file_1_file_1_jg601";
dsanSTOCAGO1482_0	AUGUSTUS	intron	4838181	4838450	.	-	.	transcript_id "file_1_file_1_jg601.t1"; gene_id "file_1_file_1_jg601";
dsanSTOCAGO1482_0	AUGUSTUS	CDS	4838451	4838751	1	-	2	transcript_id "file_1_file_1_jg601.t1"; gene_id "file_1_file_1_jg601";
dsanSTOCAGO1482_0	AUGUSTUS	exon	4838451	4838751	.	-	.	transcript_id "file_1_file_1_jg601.t1"; gene_id "file_1_file_1_jg601";
dsanSTOCAGO1482_0	AUGUSTUS	intron	4838752	4838832	.	-	.	transcript_id "file_1_file_1_jg601.t1"; gene_id "file_1_file_1_jg601";
dsanSTOCAGO1482_0	AUGUSTUS	CDS	4838833	4839543	1	-	2	transcript_id "file_1_file_1_jg601.t1"; gene_id "file_1_file_1_jg601";
dsanSTOCAGO1482_0	AUGUSTUS	exon	4838833	4839543	.	-	.	transcript_id "file_1_file_1_jg601.t1"; gene_id "file_1_file_1_jg601";
dsanSTOCAGO1482_0	AUGUSTUS	intron	4839544	4839794	.	-	.	transcript_id "file_1_file_1_jg601.t1"; gene_id "file_1_file_1_jg601";
dsanSTOCAGO1482_0	AUGUSTUS	CDS	4839795	4840461	1	-	0	transcript_id "file_1_file_1_jg601.t1"; gene_id "file_1_file_1_jg601";
dsanSTOCAGO1482_0	AUGUSTUS	exon	4839795	4840461	.	-	.	transcript_id "file_1_file_1_jg601.t1"; gene_id "file_1_file_1_jg601";
dsanSTOCAGO1482_0	AUGUSTUS	intron	4840462	4840528	.	-	.	transcript_id "file_1_file_1_jg601.t1"; gene_id "file_1_file_1_jg601";
dsanSTOCAGO1482_0	AUGUSTUS	transcript	4837979	4840597	.	-	.	transcript_id "file_1_file_1_jg601.t1"; gene_id "file_1_file_1_jg601"
dsanSTOCAGO1482_0	AUGUSTUS	gene	4837979	4840597	.	-	.	jg601
dsanSTOCAGO1482_0	AUGUSTUS	CDS	4840529	4840597	1	-	0	transcript_id "file_1_file_1_jg601.t1"; gene_id "file_1_file_1_jg601";
dsanSTOCAGO1482_0	AUGUSTUS	exon	4840529	4840597	.	-	.	transcript_id "file_1_file_1_jg601.t1"; gene_id "file_1_file_1_jg601";
dsanSTOCAGO1482_0	AUGUSTUS	start_codon	4840595	4840597	.	-	0	transcript_id "file_1_file_1_jg601.t1"; gene_id "file_1_file_1_jg601";
dsanSTOCAGO1482_0	AUGUSTUS	stop_codon	2298357	2298359	.	-	0	transcript_id "file_1_file_1_jg331.t1"; gene_id "file_1_file_1_jg331";
dsanSTOCAGO1482_0	AUGUSTUS	CDS	2298357	2298921	1	-	1	transcript_id "file_1_file_1_jg331.t1"; gene_id "file_1_file_1_jg331";
dsanSTOCAGO1482_0	AUGUSTUS	exon	2298357	2298921	.	-	.	transcript_id "file_1_file_1_jg331.t1"; gene_id "file_1_file_1_jg331";
dsanSTOCAGO1482_0	AUGUSTUS	intron	2298922	2298982	.	-	.	transcript_id "file_1_file_1_jg331.t1"; gene_id "file_1_file_1_jg331";
dsanSTOCAGO1482_0	AUGUSTUS	transcript	2298357	2299311	.	-	.	transcript_id "file_1_file_1_jg331.t1"; gene_id "file_1_file_1_jg331"
dsanSTOCAGO1482_0	AUGUSTUS	gene	2298357	2299311	.	-	.	jg331
dsanSTOCAGO1482_0	AUGUSTUS	CDS	2298983	2299311	1	-	0	transcript_id "file_1_file_1_jg331.t1"; gene_id "file_1_file_1_jg331";
dsanSTOCAGO1482_0	AUGUSTUS	exon	2298983	2299311	.	-	.	transcript_id "file_1_file_1_jg331.t1"; gene_id "file_1_file_1_jg331";
dsanSTOCAGO1482_0	AUGUSTUS	start_codon	2299309	2299311	.	-	0	transcript_id "file_1_file_1_jg331.t1"; gene_id "file_1_file_1_jg331";
dsanSTOCAGO1482_0	AUGUSTUS	start_codon	8231664	8231666	.	+	0	transcript_id "file_1_file_1_jg972.t1"; gene_id "file_1_file_1_jg972";
dsanSTOCAGO1482_0	AUGUSTUS	CDS	8231664	8231779	0.77	+	0	transcript_id "file_1_file_1_jg972.t1"; gene_id "file_1_file_1_jg972";
dsanSTOCAGO1482_0	AUGUSTUS	exon	8231664	8231779	.	+	.	transcript_id "file_1_file_1_jg972.t1"; gene_id "file_1_file_1_jg972";
dsanSTOCAGO1482_0	AUGUSTUS	intron	8231780	8231913	.	+	.	transcript_id "file_1_file_1_jg972.t1"; gene_id "file_1_file_1_jg972";
dsanSTOCAGO1482_0	AUGUSTUS	transcript	8231664	8232064	.	+	.	transcript_id "file_1_file_1_jg972.t1"; gene_id "file_1_file_1_jg972"
dsanSTOCAGO1482_0	AUGUSTUS	gene	8231664	8232064	.	+	.	jg972
dsanSTOCAGO1482_0	AUGUSTUS	CDS	8231914	8232064	1	+	1	transcript_id "file_1_file_1_jg972.t1"; gene_id "file_1_file_1_jg972";
dsanSTOCAGO1482_0	AUGUSTUS	exon	8231914	8232064	.	+	.	transcript_id "file_1_file_1_jg972.t1"; gene_id "file_1_file_1_jg972";
dsanSTOCAGO1482_0	AUGUSTUS	stop_codon	8232062	8232064	.	+	0	transcript_id "file_1_file_1_jg972.t1"; gene_id "file_1_file_1_jg972";
dsanSTOCAGO1482_2	AUGUSTUS	stop_codon	21930618	21930620	.	-	0	transcript_id "file_1_file_1_jg15305.t1"; gene_id "file_1_file_1_jg15305";
dsanSTOCAGO1482_2	AUGUSTUS	CDS	21930618	21930842	1	-	0	transcript_id "file_1_file_1_jg15305.t1"; gene_id "file_1_file_1_jg15305";
dsanSTOCAGO1482_2	AUGUSTUS	exon	21930618	21930842	.	-	.	transcript_id "file_1_file_1_jg15305.t1"; gene_id "file_1_file_1_jg15305";
dsanSTOCAGO1482_2	AUGUSTUS	intron	21930843	21931081	.	-	.	transcript_id "file_1_file_1_jg15305.t1"; gene_id "file_1_file_1_jg15305";
dsanSTOCAGO1482_2	AUGUSTUS	transcript	21930618	21931780	.	-	.	transcript_id "file_1_file_1_jg15305.t1"; gene_id "file_1_file_1_jg15305"
dsanSTOCAGO1482_2	AUGUSTUS	gene	21930618	21931780	.	-	.	jg15305
dsanSTOCAGO1482_2	AUGUSTUS	CDS	21931082	21931780	1	-	0	transcript_id "file_1_file_1_jg15305.t1"; gene_id "file_1_file_1_jg15305";
dsanSTOCAGO1482_2	AUGUSTUS	exon	21931082	21931780	.	-	.	transcript_id "file_1_file_1_jg15305.t1"; gene_id "file_1_file_1_jg15305";
dsanSTOCAGO1482_2	AUGUSTUS	start_codon	21931778	21931780	.	-	0	transcript_id "file_1_file_1_jg15305.t1"; gene_id "file_1_file_1_jg15305";
dsanSTOCAGO1482_0	AUGUSTUS	start_codon	4029238	4029240	.	+	0	transcript_id "file_1_file_1_jg522.t1"; gene_id "file_1_file_1_jg522";
dsanSTOCAGO1482_0	AUGUSTUS	CDS	4029238	4029404	1	+	0	transcript_id "file_1_file_1_jg522.t1"; gene_id "file_1_file_1_jg522";
dsanSTOCAGO1482_0	AUGUSTUS	exon	4029238	4029404	.	+	.	transcript_id "file_1_file_1_jg522.t1"; gene_id "file_1_file_1_jg522";
dsanSTOCAGO1482_0	AUGUSTUS	intron	4029405	4029471	.	+	.	transcript_id "file_1_file_1_jg522.t1"; gene_id "file_1_file_1_jg522";
dsanSTOCAGO1482_0	AUGUSTUS	CDS	4029472	4029924	1	+	1	transcript_id "file_1_file_1_jg522.t1"; gene_id "file_1_file_1_jg522";
dsanSTOCAGO1482_0	AUGUSTUS	exon	4029472	4029924	.	+	.	transcript_id "file_1_file_1_jg522.t1"; gene_id "file_1_file_1_jg522";
dsanSTOCAGO1482_0	AUGUSTUS	intron	4029925	4031201	.	+	.	transcript_id "file_1_file_1_jg522.t1"; gene_id "file_1_file_1_jg522";
dsanSTOCAGO1482_0	AUGUSTUS	transcript	4029238	4031301	.	+	.	transcript_id "file_1_file_1_jg522.t1"; gene_id "file_1_file_1_jg522"
dsanSTOCAGO1482_0	AUGUSTUS	gene	4029238	4031301	.	+	.	jg522
dsanSTOCAGO1482_0	AUGUSTUS	CDS	4031202	4031301	1	+	1	transcript_id "file_1_file_1_jg522.t1"; gene_id "file_1_file_1_jg522";
dsanSTOCAGO1482_0	AUGUSTUS	exon	4031202	4031301	.	+	.	transcript_id "file_1_file_1_jg522.t1"; gene_id "file_1_file_1_jg522";
dsanSTOCAGO1482_0	AUGUSTUS	stop_codon	4031299	4031301	.	+	0	transcript_id "file_1_file_1_jg522.t1"; gene_id "file_1_file_1_jg522";
dsanSTOCAGO1482_1	AUGUSTUS	start_codon	17180811	17180813	.	+	0	transcript_id "file_1_file_1_jg11801.t1"; gene_id "file_1_file_1_jg11801";
dsanSTOCAGO1482_1	AUGUSTUS	CDS	17180811	17180852	1	+	0	transcript_id "file_1_file_1_jg11801.t1"; gene_id "file_1_file_1_jg11801";
dsanSTOCAGO1482_1	AUGUSTUS	exon	17180811	17180852	.	+	.	transcript_id "file_1_file_1_jg11801.t1"; gene_id "file_1_file_1_jg11801";
dsanSTOCAGO1482_1	AUGUSTUS	intron	17180853	17180921	.	+	.	transcript_id "file_1_file_1_jg11801.t1"; gene_id "file_1_file_1_jg11801";
dsanSTOCAGO1482_1	AUGUSTUS	transcript	17180811	17181467	.	+	.	transcript_id "file_1_file_1_jg11801.t1"; gene_id "file_1_file_1_jg11801"
dsanSTOCAGO1482_1	AUGUSTUS	gene	17180811	17181467	.	+	.	jg11801
dsanSTOCAGO1482_1	AUGUSTUS	CDS	17180922	17181467	0.57	+	0	transcript_id "file_1_file_1_jg11801.t1"; gene_id "file_1_file_1_jg11801";
dsanSTOCAGO1482_1	AUGUSTUS	exon	17180922	17181467	.	+	.	transcript_id "file_1_file_1_jg11801.t1"; gene_id "file_1_file_1_jg11801";
dsanSTOCAGO1482_1	AUGUSTUS	stop_codon	17181465	17181467	.	+	0	transcript_id "file_1_file_1_jg11801.t1"; gene_id "file_1_file_1_jg11801";
dsanSTOCAGO1482_36	AUGUSTUS	start_codon	25422	25424	.	+	0	transcript_id "file_1_file_1_jg9154.t2"; gene_id "file_1_file_1_jg9154";
dsanSTOCAGO1482_36	AUGUSTUS	CDS	25422	25589	0.87	+	0	transcript_id "file_1_file_1_jg9154.t2"; gene_id "file_1_file_1_jg9154";
dsanSTOCAGO1482_36	AUGUSTUS	exon	25422	25589	.	+	.	transcript_id "file_1_file_1_jg9154.t2"; gene_id "file_1_file_1_jg9154";
dsanSTOCAGO1482_36	AUGUSTUS	intron	25590	27135	.	+	.	transcript_id "file_1_file_1_jg9154.t2"; gene_id "file_1_file_1_jg9154";
dsanSTOCAGO1482_36	AUGUSTUS	transcript	25422	27270	.	+	.	transcript_id "file_1_file_1_jg9154.t2"; gene_id "file_1_file_1_jg9154"
dsanSTOCAGO1482_36	AUGUSTUS	CDS	27136	27270	1	+	0	transcript_id "file_1_file_1_jg9154.t2"; gene_id "file_1_file_1_jg9154";
dsanSTOCAGO1482_36	AUGUSTUS	exon	27136	27270	.	+	.	transcript_id "file_1_file_1_jg9154.t2"; gene_id "file_1_file_1_jg9154";
dsanSTOCAGO1482_36	AUGUSTUS	stop_codon	27268	27270	.	+	0	transcript_id "file_1_file_1_jg9154.t2"; gene_id "file_1_file_1_jg9154";
dsanSTOCAGO1482_1	AUGUSTUS	start_codon	13815531	13815533	.	+	0	transcript_id "file_1_file_1_jg11366.t1"; gene_id "file_1_file_1_jg11366";
dsanSTOCAGO1482_1	AUGUSTUS	CDS	13815531	13816517	1	+	0	transcript_id "file_1_file_1_jg11366.t1"; gene_id "file_1_file_1_jg11366";
dsanSTOCAGO1482_1	AUGUSTUS	exon	13815531	13816517	.	+	.	transcript_id "file_1_file_1_jg11366.t1"; gene_id "file_1_file_1_jg11366";
dsanSTOCAGO1482_1	AUGUSTUS	transcript	13815531	13816517	.	+	.	transcript_id "file_1_file_1_jg11366.t1"; gene_id "file_1_file_1_jg11366"
dsanSTOCAGO1482_1	AUGUSTUS	gene	13815531	13816517	.	+	.	jg11366
dsanSTOCAGO1482_1	AUGUSTUS	stop_codon	13816515	13816517	.	+	0	transcript_id "file_1_file_1_jg11366.t1"; gene_id "file_1_file_1_jg11366";
dsanSTOCAGO1482_0	AUGUSTUS	stop_codon	15301229	15301231	.	-	0	transcript_id "file_1_file_1_jg1831.t1"; gene_id "file_1_file_1_jg1831";
dsanSTOCAGO1482_0	AUGUSTUS	CDS	15301229	15301948	1	-	0	transcript_id "file_1_file_1_jg1831.t1"; gene_id "file_1_file_1_jg1831";
dsanSTOCAGO1482_0	AUGUSTUS	exon	15301229	15301948	.	-	.	transcript_id "file_1_file_1_jg1831.t1"; gene_id "file_1_file_1_jg1831";
dsanSTOCAGO1482_0	AUGUSTUS	transcript	15301229	15301948	.	-	.	transcript_id "file_1_file_1_jg1831.t1"; gene_id "file_1_file_1_jg1831"
dsanSTOCAGO1482_0	AUGUSTUS	gene	15301229	15301948	.	-	.	jg1831
dsanSTOCAGO1482_0	AUGUSTUS	start_codon	15301946	15301948	.	-	0	transcript_id "file_1_file_1_jg1831.t1"; gene_id "file_1_file_1_jg1831";
dsanSTOCAGO1482_1	AUGUSTUS	start_codon	20903411	20903413	.	+	0	transcript_id "file_1_file_1_jg12316.t1"; gene_id "file_1_file_1_jg12316";
dsanSTOCAGO1482_1	AUGUSTUS	CDS	20903411	20904697	1	+	0	transcript_id "file_1_file_1_jg12316.t1"; gene_id "file_1_file_1_jg12316";
dsanSTOCAGO1482_1	AUGUSTUS	exon	20903411	20904697	.	+	.	transcript_id "file_1_file_1_jg12316.t1"; gene_id "file_1_file_1_jg12316";
dsanSTOCAGO1482_1	AUGUSTUS	transcript	20903411	20904697	.	+	.	transcript_id "file_1_file_1_jg12316.t1"; gene_id "file_1_file_1_jg12316"
dsanSTOCAGO1482_1	AUGUSTUS	gene	20903411	20904697	.	+	.	jg12316
dsanSTOCAGO1482_1	AUGUSTUS	stop_codon	20904695	20904697	.	+	0	transcript_id "file_1_file_1_jg12316.t1"; gene_id "file_1_file_1_jg12316";
dsanSTOCAGO1482_3	AUGUSTUS	start_codon	18307280	18307282	.	+	0	transcript_id "file_1_file_1_jg4661.t1"; gene_id "file_1_file_1_jg4661";
dsanSTOCAGO1482_3	AUGUSTUS	CDS	18307280	18307552	1	+	0	transcript_id "file_1_file_1_jg4661.t1"; gene_id "file_1_file_1_jg4661";
dsanSTOCAGO1482_3	AUGUSTUS	exon	18307280	18307552	.	+	.	transcript_id "file_1_file_1_jg4661.t1"; gene_id "file_1_file_1_jg4661";
dsanSTOCAGO1482_3	AUGUSTUS	transcript	18307280	18307552	.	+	.	transcript_id "file_1_file_1_jg4661.t1"; gene_id "file_1_file_1_jg4661"
dsanSTOCAGO1482_3	AUGUSTUS	gene	18307280	18307552	.	+	.	jg4661
dsanSTOCAGO1482_3	AUGUSTUS	stop_codon	18307550	18307552	.	+	0	transcript_id "file_1_file_1_jg4661.t1"; gene_id "file_1_file_1_jg4661";
dsanSTOCAGO1482_2	AUGUSTUS	start_codon	12591056	12591058	.	+	0	transcript_id "file_1_file_1_jg13918.t1"; gene_id "file_1_file_1_jg13918";
dsanSTOCAGO1482_2	AUGUSTUS	CDS	12591056	12592037	1	+	0	transcript_id "file_1_file_1_jg13918.t1"; gene_id "file_1_file_1_jg13918";
dsanSTOCAGO1482_2	AUGUSTUS	exon	12591056	12592037	.	+	.	transcript_id "file_1_file_1_jg13918.t1"; gene_id "file_1_file_1_jg13918";
dsanSTOCAGO1482_2	AUGUSTUS	intron	12592038	12592094	.	+	.	transcript_id "file_1_file_1_jg13918.t1"; gene_id "file_1_file_1_jg13918";
dsanSTOCAGO1482_2	AUGUSTUS	transcript	12591056	12592876	.	+	.	transcript_id "file_1_file_1_jg13918.t1"; gene_id "file_1_file_1_jg13918"
dsanSTOCAGO1482_2	AUGUSTUS	gene	12591056	12592876	.	+	.	jg13918
dsanSTOCAGO1482_2	AUGUSTUS	CDS	12592095	12592876	1	+	2	transcript_id "file_1_file_1_jg13918.t1"; gene_id "file_1_file_1_jg13918";
dsanSTOCAGO1482_2	AUGUSTUS	exon	12592095	12592876	.	+	.	transcript_id "file_1_file_1_jg13918.t1"; gene_id "file_1_file_1_jg13918";
dsanSTOCAGO1482_2	AUGUSTUS	stop_codon	12592874	12592876	.	+	0	transcript_id "file_1_file_1_jg13918.t1"; gene_id "file_1_file_1_jg13918";
dsanSTOCAGO1482_1	AUGUSTUS	start_codon	2786431	2786433	.	+	0	transcript_id "file_1_file_1_jg9785.t1"; gene_id "file_1_file_1_jg9785";
dsanSTOCAGO1482_1	AUGUSTUS	CDS	2786431	2786676	1	+	0	transcript_id "file_1_file_1_jg9785.t1"; gene_id "file_1_file_1_jg9785";
dsanSTOCAGO1482_1	AUGUSTUS	exon	2786431	2786676	.	+	.	transcript_id "file_1_file_1_jg9785.t1"; gene_id "file_1_file_1_jg9785";
dsanSTOCAGO1482_1	AUGUSTUS	intron	2786677	2786734	.	+	.	transcript_id "file_1_file_1_jg9785.t1"; gene_id "file_1_file_1_jg9785";
dsanSTOCAGO1482_1	AUGUSTUS	transcript	2786431	2786992	.	+	.	transcript_id "file_1_file_1_jg9785.t1"; gene_id "file_1_file_1_jg9785"
dsanSTOCAGO1482_1	AUGUSTUS	gene	2786431	2786992	.	+	.	jg9785
dsanSTOCAGO1482_1	AUGUSTUS	CDS	2786735	2786992	1	+	0	transcript_id "file_1_file_1_jg9785.t1"; gene_id "file_1_file_1_jg9785";
dsanSTOCAGO1482_1	AUGUSTUS	exon	2786735	2786992	.	+	.	transcript_id "file_1_file_1_jg9785.t1"; gene_id "file_1_file_1_jg9785";
dsanSTOCAGO1482_1	AUGUSTUS	stop_codon	2786990	2786992	.	+	0	transcript_id "file_1_file_1_jg9785.t1"; gene_id "file_1_file_1_jg9785";
dsanSTOCAGO1482_1	AUGUSTUS	start_codon	1119826	1119828	.	+	0	transcript_id "file_1_file_1_jg9554.t1"; gene_id "file_1_file_1_jg9554";
dsanSTOCAGO1482_1	AUGUSTUS	CDS	1119826	1119990	1	+	0	transcript_id "file_1_file_1_jg9554.t1"; gene_id "file_1_file_1_jg9554";
dsanSTOCAGO1482_1	AUGUSTUS	exon	1119826	1119990	.	+	.	transcript_id "file_1_file_1_jg9554.t1"; gene_id "file_1_file_1_jg9554";
dsanSTOCAGO1482_1	AUGUSTUS	intron	1119991	1120051	.	+	.	transcript_id "file_1_file_1_jg9554.t1"; gene_id "file_1_file_1_jg9554";
dsanSTOCAGO1482_1	AUGUSTUS	CDS	1120052	1120349	1	+	0	transcript_id "file_1_file_1_jg9554.t1"; gene_id "file_1_file_1_jg9554";
dsanSTOCAGO1482_1	AUGUSTUS	exon	1120052	1120349	.	+	.	transcript_id "file_1_file_1_jg9554.t1"; gene_id "file_1_file_1_jg9554";
dsanSTOCAGO1482_1	AUGUSTUS	intron	1120350	1120409	.	+	.	transcript_id "file_1_file_1_jg9554.t1"; gene_id "file_1_file_1_jg9554";
dsanSTOCAGO1482_1	AUGUSTUS	CDS	1120410	1120616	1	+	2	transcript_id "file_1_file_1_jg9554.t1"; gene_id "file_1_file_1_jg9554";
dsanSTOCAGO1482_1	AUGUSTUS	exon	1120410	1120616	.	+	.	transcript_id "file_1_file_1_jg9554.t1"; gene_id "file_1_file_1_jg9554";
dsanSTOCAGO1482_1	AUGUSTUS	intron	1120617	1120673	.	+	.	transcript_id "file_1_file_1_jg9554.t1"; gene_id "file_1_file_1_jg9554";
dsanSTOCAGO1482_1	AUGUSTUS	transcript	1119826	1120798	.	+	.	transcript_id "file_1_file_1_jg9554.t1"; gene_id "file_1_file_1_jg9554"
dsanSTOCAGO1482_1	AUGUSTUS	gene	1119826	1120798	.	+	.	jg9554
dsanSTOCAGO1482_1	AUGUSTUS	CDS	1120674	1120798	1	+	2	transcript_id "file_1_file_1_jg9554.t1"; gene_id "file_1_file_1_jg9554";
dsanSTOCAGO1482_1	AUGUSTUS	exon	1120674	1120798	.	+	.	transcript_id "file_1_file_1_jg9554.t1"; gene_id "file_1_file_1_jg9554";
dsanSTOCAGO1482_1	AUGUSTUS	stop_codon	1120796	1120798	.	+	0	transcript_id "file_1_file_1_jg9554.t1"; gene_id "file_1_file_1_jg9554";
dsanSTOCAGO1482_4	AUGUSTUS	stop_codon	19411375	19411377	.	-	0	transcript_id "file_1_file_1_jg7821.t1"; gene_id "file_1_file_1_jg7821";
dsanSTOCAGO1482_4	AUGUSTUS	CDS	19411375	19411511	1	-	2	transcript_id "file_1_file_1_jg7821.t1"; gene_id "file_1_file_1_jg7821";
dsanSTOCAGO1482_4	AUGUSTUS	exon	19411375	19411511	.	-	.	transcript_id "file_1_file_1_jg7821.t1"; gene_id "file_1_file_1_jg7821";
dsanSTOCAGO1482_4	AUGUSTUS	intron	19411512	19411575	.	-	.	transcript_id "file_1_file_1_jg7821.t1"; gene_id "file_1_file_1_jg7821";
dsanSTOCAGO1482_4	AUGUSTUS	CDS	19411576	19412050	1	-	0	transcript_id "file_1_file_1_jg7821.t1"; gene_id "file_1_file_1_jg7821";
dsanSTOCAGO1482_4	AUGUSTUS	exon	19411576	19412050	.	-	.	transcript_id "file_1_file_1_jg7821.t1"; gene_id "file_1_file_1_jg7821";
dsanSTOCAGO1482_4	AUGUSTUS	intron	19412051	19412110	.	-	.	transcript_id "file_1_file_1_jg7821.t1"; gene_id "file_1_file_1_jg7821";
dsanSTOCAGO1482_4	AUGUSTUS	CDS	19412111	19412352	1	-	2	transcript_id "file_1_file_1_jg7821.t1"; gene_id "file_1_file_1_jg7821";
dsanSTOCAGO1482_4	AUGUSTUS	exon	19412111	19412352	.	-	.	transcript_id "file_1_file_1_jg7821.t1"; gene_id "file_1_file_1_jg7821";
dsanSTOCAGO1482_4	AUGUSTUS	intron	19412353	19412412	.	-	.	transcript_id "file_1_file_1_jg7821.t1"; gene_id "file_1_file_1_jg7821";
dsanSTOCAGO1482_4	AUGUSTUS	CDS	19412413	19412560	1	-	0	transcript_id "file_1_file_1_jg7821.t1"; gene_id "file_1_file_1_jg7821";
dsanSTOCAGO1482_4	AUGUSTUS	exon	19412413	19412560	.	-	.	transcript_id "file_1_file_1_jg7821.t1"; gene_id "file_1_file_1_jg7821";
dsanSTOCAGO1482_4	AUGUSTUS	intron	19412561	19412621	.	-	.	transcript_id "file_1_file_1_jg7821.t1"; gene_id "file_1_file_1_jg7821";
dsanSTOCAGO1482_4	AUGUSTUS	CDS	19412622	19412791	1	-	2	transcript_id "file_1_file_1_jg7821.t1"; gene_id "file_1_file_1_jg7821";
dsanSTOCAGO1482_4	AUGUSTUS	exon	19412622	19412791	.	-	.	transcript_id "file_1_file_1_jg7821.t1"; gene_id "file_1_file_1_jg7821";
dsanSTOCAGO1482_4	AUGUSTUS	intron	19412792	19412853	.	-	.	transcript_id "file_1_file_1_jg7821.t1"; gene_id "file_1_file_1_jg7821";
dsanSTOCAGO1482_4	AUGUSTUS	CDS	19412854	19413039	1	-	2	transcript_id "file_1_file_1_jg7821.t1"; gene_id "file_1_file_1_jg7821";
dsanSTOCAGO1482_4	AUGUSTUS	exon	19412854	19413039	.	-	.	transcript_id "file_1_file_1_jg7821.t1"; gene_id "file_1_file_1_jg7821";
dsanSTOCAGO1482_4	AUGUSTUS	intron	19413040	19413094	.	-	.	transcript_id "file_1_file_1_jg7821.t1"; gene_id "file_1_file_1_jg7821";
dsanSTOCAGO1482_4	AUGUSTUS	CDS	19413095	19413443	1	-	0	transcript_id "file_1_file_1_jg7821.t1"; gene_id "file_1_file_1_jg7821";
dsanSTOCAGO1482_4	AUGUSTUS	exon	19413095	19413443	.	-	.	transcript_id "file_1_file_1_jg7821.t1"; gene_id "file_1_file_1_jg7821";
dsanSTOCAGO1482_4	AUGUSTUS	intron	19413444	19413501	.	-	.	transcript_id "file_1_file_1_jg7821.t1"; gene_id "file_1_file_1_jg7821";
dsanSTOCAGO1482_4	AUGUSTUS	CDS	19413502	19413768	1	-	0	transcript_id "file_1_file_1_jg7821.t1"; gene_id "file_1_file_1_jg7821";
dsanSTOCAGO1482_4	AUGUSTUS	exon	19413502	19413768	.	-	.	transcript_id "file_1_file_1_jg7821.t1"; gene_id "file_1_file_1_jg7821";
dsanSTOCAGO1482_4	AUGUSTUS	intron	19413769	19413822	.	-	.	transcript_id "file_1_file_1_jg7821.t1"; gene_id "file_1_file_1_jg7821";
dsanSTOCAGO1482_4	AUGUSTUS	CDS	19413823	19414023	1	-	0	transcript_id "file_1_file_1_jg7821.t1"; gene_id "file_1_file_1_jg7821";
dsanSTOCAGO1482_4	AUGUSTUS	exon	19413823	19414023	.	-	.	transcript_id "file_1_file_1_jg7821.t1"; gene_id "file_1_file_1_jg7821";
dsanSTOCAGO1482_4	AUGUSTUS	intron	19414024	19414080	.	-	.	transcript_id "file_1_file_1_jg7821.t1"; gene_id "file_1_file_1_jg7821";
dsanSTOCAGO1482_4	AUGUSTUS	transcript	19411375	19414224	.	-	.	transcript_id "file_1_file_1_jg7821.t1"; gene_id "file_1_file_1_jg7821"
dsanSTOCAGO1482_4	AUGUSTUS	gene	19411375	19414224	.	-	.	jg7821
dsanSTOCAGO1482_4	AUGUSTUS	CDS	19414081	19414224	1	-	0	transcript_id "file_1_file_1_jg7821.t1"; gene_id "file_1_file_1_jg7821";
dsanSTOCAGO1482_4	AUGUSTUS	exon	19414081	19414224	.	-	.	transcript_id "file_1_file_1_jg7821.t1"; gene_id "file_1_file_1_jg7821";
dsanSTOCAGO1482_4	AUGUSTUS	start_codon	19414222	19414224	.	-	0	transcript_id "file_1_file_1_jg7821.t1"; gene_id "file_1_file_1_jg7821";
dsanSTOCAGO1482_1	AUGUSTUS	stop_codon	5806613	5806615	.	-	0	transcript_id "file_1_file_1_jg10194.t2"; gene_id "file_1_file_1_jg10194";
dsanSTOCAGO1482_1	AUGUSTUS	CDS	5806613	5806767	1	-	2	transcript_id "file_1_file_1_jg10194.t2"; gene_id "file_1_file_1_jg10194";
dsanSTOCAGO1482_1	AUGUSTUS	exon	5806613	5806767	.	-	.	transcript_id "file_1_file_1_jg10194.t2"; gene_id "file_1_file_1_jg10194";
dsanSTOCAGO1482_1	AUGUSTUS	intron	5806768	5806830	.	-	.	transcript_id "file_1_file_1_jg10194.t2"; gene_id "file_1_file_1_jg10194";
dsanSTOCAGO1482_1	AUGUSTUS	CDS	5806831	5807290	1	-	0	transcript_id "file_1_file_1_jg10194.t2"; gene_id "file_1_file_1_jg10194";
dsanSTOCAGO1482_1	AUGUSTUS	exon	5806831	5807290	.	-	.	transcript_id "file_1_file_1_jg10194.t2"; gene_id "file_1_file_1_jg10194";
dsanSTOCAGO1482_1	AUGUSTUS	intron	5807291	5807699	.	-	.	transcript_id "file_1_file_1_jg10194.t2"; gene_id "file_1_file_1_jg10194";
dsanSTOCAGO1482_1	AUGUSTUS	CDS	5807700	5807860	1	-	2	transcript_id "file_1_file_1_jg10194.t2"; gene_id "file_1_file_1_jg10194";
dsanSTOCAGO1482_1	AUGUSTUS	exon	5807700	5807860	.	-	.	transcript_id "file_1_file_1_jg10194.t2"; gene_id "file_1_file_1_jg10194";
dsanSTOCAGO1482_1	AUGUSTUS	intron	5807861	5807914	.	-	.	transcript_id "file_1_file_1_jg10194.t2"; gene_id "file_1_file_1_jg10194";
dsanSTOCAGO1482_1	AUGUSTUS	CDS	5807915	5808029	1	-	0	transcript_id "file_1_file_1_jg10194.t2"; gene_id "file_1_file_1_jg10194";
dsanSTOCAGO1482_1	AUGUSTUS	exon	5807915	5808029	.	-	.	transcript_id "file_1_file_1_jg10194.t2"; gene_id "file_1_file_1_jg10194";
dsanSTOCAGO1482_1	AUGUSTUS	intron	5808030	5808097	.	-	.	transcript_id "file_1_file_1_jg10194.t2"; gene_id "file_1_file_1_jg10194";
dsanSTOCAGO1482_1	AUGUSTUS	CDS	5808098	5808135	1	-	2	transcript_id "file_1_file_1_jg10194.t2"; gene_id "file_1_file_1_jg10194";
dsanSTOCAGO1482_1	AUGUSTUS	exon	5808098	5808135	.	-	.	transcript_id "file_1_file_1_jg10194.t2"; gene_id "file_1_file_1_jg10194";
dsanSTOCAGO1482_1	AUGUSTUS	intron	5808136	5808243	.	-	.	transcript_id "file_1_file_1_jg10194.t2"; gene_id "file_1_file_1_jg10194";
dsanSTOCAGO1482_1	AUGUSTUS	CDS	5808244	5808331	0.63	-	0	transcript_id "file_1_file_1_jg10194.t2"; gene_id "file_1_file_1_jg10194";
dsanSTOCAGO1482_1	AUGUSTUS	exon	5808244	5808331	.	-	.	transcript_id "file_1_file_1_jg10194.t2"; gene_id "file_1_file_1_jg10194";
dsanSTOCAGO1482_1	AUGUSTUS	intron	5808332	5808685	.	-	.	transcript_id "file_1_file_1_jg10194.t2"; gene_id "file_1_file_1_jg10194";
dsanSTOCAGO1482_1	AUGUSTUS	CDS	5808686	5808754	0.83	-	0	transcript_id "file_1_file_1_jg10194.t2"; gene_id "file_1_file_1_jg10194";
dsanSTOCAGO1482_1	AUGUSTUS	exon	5808686	5808754	.	-	.	transcript_id "file_1_file_1_jg10194.t2"; gene_id "file_1_file_1_jg10194";
dsanSTOCAGO1482_1	AUGUSTUS	intron	5808755	5809139	.	-	.	transcript_id "file_1_file_1_jg10194.t2"; gene_id "file_1_file_1_jg10194";
dsanSTOCAGO1482_1	AUGUSTUS	CDS	5809140	5809326	1	-	1	transcript_id "file_1_file_1_jg10194.t2"; gene_id "file_1_file_1_jg10194";
dsanSTOCAGO1482_1	AUGUSTUS	exon	5809140	5809326	.	-	.	transcript_id "file_1_file_1_jg10194.t2"; gene_id "file_1_file_1_jg10194";
dsanSTOCAGO1482_1	AUGUSTUS	intron	5809327	5809393	.	-	.	transcript_id "file_1_file_1_jg10194.t2"; gene_id "file_1_file_1_jg10194";
dsanSTOCAGO1482_1	AUGUSTUS	transcript	5806613	5809440	.	-	.	transcript_id "file_1_file_1_jg10194.t2"; gene_id "file_1_file_1_jg10194"
dsanSTOCAGO1482_1	AUGUSTUS	CDS	5809394	5809440	0.71	-	0	transcript_id "file_1_file_1_jg10194.t2"; gene_id "file_1_file_1_jg10194";
dsanSTOCAGO1482_1	AUGUSTUS	exon	5809394	5809440	.	-	.	transcript_id "file_1_file_1_jg10194.t2"; gene_id "file_1_file_1_jg10194";
dsanSTOCAGO1482_1	AUGUSTUS	start_codon	5809438	5809440	.	-	0	transcript_id "file_1_file_1_jg10194.t2"; gene_id "file_1_file_1_jg10194";
dsanSTOCAGO1482_4	AUGUSTUS	stop_codon	12485369	12485371	.	-	0	transcript_id "file_1_file_1_jg6893.t1"; gene_id "file_1_file_1_jg6893";
dsanSTOCAGO1482_4	AUGUSTUS	CDS	12485369	12486020	1	-	1	transcript_id "file_1_file_1_jg6893.t1"; gene_id "file_1_file_1_jg6893";
dsanSTOCAGO1482_4	AUGUSTUS	exon	12485369	12486020	.	-	.	transcript_id "file_1_file_1_jg6893.t1"; gene_id "file_1_file_1_jg6893";
dsanSTOCAGO1482_4	AUGUSTUS	intron	12486021	12486802	.	-	.	transcript_id "file_1_file_1_jg6893.t1"; gene_id "file_1_file_1_jg6893";
dsanSTOCAGO1482_4	AUGUSTUS	transcript	12485369	12487413	.	-	.	transcript_id "file_1_file_1_jg6893.t1"; gene_id "file_1_file_1_jg6893"
dsanSTOCAGO1482_4	AUGUSTUS	gene	12485369	12487413	.	-	.	jg6893
dsanSTOCAGO1482_4	AUGUSTUS	CDS	12486803	12487413	0.86	-	0	transcript_id "file_1_file_1_jg6893.t1"; gene_id "file_1_file_1_jg6893";
dsanSTOCAGO1482_4	AUGUSTUS	exon	12486803	12487413	.	-	.	transcript_id "file_1_file_1_jg6893.t1"; gene_id "file_1_file_1_jg6893";
dsanSTOCAGO1482_4	AUGUSTUS	start_codon	12487411	12487413	.	-	0	transcript_id "file_1_file_1_jg6893.t1"; gene_id "file_1_file_1_jg6893";
dsanSTOCAGO1482_4	AUGUSTUS	start_codon	11713242	11713244	.	+	0	transcript_id "file_1_file_1_jg6803.t1"; gene_id "file_1_file_1_jg6803";
dsanSTOCAGO1482_4	AUGUSTUS	CDS	11713242	11714110	1	+	0	transcript_id "file_1_file_1_jg6803.t1"; gene_id "file_1_file_1_jg6803";
dsanSTOCAGO1482_4	AUGUSTUS	exon	11713242	11714110	.	+	.	transcript_id "file_1_file_1_jg6803.t1"; gene_id "file_1_file_1_jg6803";
dsanSTOCAGO1482_4	AUGUSTUS	intron	11714111	11714938	.	+	.	transcript_id "file_1_file_1_jg6803.t1"; gene_id "file_1_file_1_jg6803";
dsanSTOCAGO1482_4	AUGUSTUS	CDS	11714939	11715195	1	+	1	transcript_id "file_1_file_1_jg6803.t1"; gene_id "file_1_file_1_jg6803";
dsanSTOCAGO1482_4	AUGUSTUS	exon	11714939	11715195	.	+	.	transcript_id "file_1_file_1_jg6803.t1"; gene_id "file_1_file_1_jg6803";
dsanSTOCAGO1482_4	AUGUSTUS	intron	11715196	11718761	.	+	.	transcript_id "file_1_file_1_jg6803.t1"; gene_id "file_1_file_1_jg6803";
dsanSTOCAGO1482_4	AUGUSTUS	CDS	11718762	11718809	1	+	2	transcript_id "file_1_file_1_jg6803.t1"; gene_id "file_1_file_1_jg6803";
dsanSTOCAGO1482_4	AUGUSTUS	exon	11718762	11718809	.	+	.	transcript_id "file_1_file_1_jg6803.t1"; gene_id "file_1_file_1_jg6803";
dsanSTOCAGO1482_4	AUGUSTUS	intron	11718810	11731200	.	+	.	transcript_id "file_1_file_1_jg6803.t1"; gene_id "file_1_file_1_jg6803";
dsanSTOCAGO1482_4	AUGUSTUS	CDS	11731201	11731424	1	+	2	transcript_id "file_1_file_1_jg6803.t1"; gene_id "file_1_file_1_jg6803";
dsanSTOCAGO1482_4	AUGUSTUS	exon	11731201	11731424	.	+	.	transcript_id "file_1_file_1_jg6803.t1"; gene_id "file_1_file_1_jg6803";
dsanSTOCAGO1482_4	AUGUSTUS	intron	11731425	11731499	.	+	.	transcript_id "file_1_file_1_jg6803.t1"; gene_id "file_1_file_1_jg6803";
dsanSTOCAGO1482_4	AUGUSTUS	transcript	11713242	11731874	.	+	.	transcript_id "file_1_file_1_jg6803.t1"; gene_id "file_1_file_1_jg6803"
dsanSTOCAGO1482_4	AUGUSTUS	gene	11713242	11731874	.	+	.	jg6803
dsanSTOCAGO1482_4	AUGUSTUS	CDS	11731500	11731874	1	+	0	transcript_id "file_1_file_1_jg6803.t1"; gene_id "file_1_file_1_jg6803";
dsanSTOCAGO1482_4	AUGUSTUS	exon	11731500	11731874	.	+	.	transcript_id "file_1_file_1_jg6803.t1"; gene_id "file_1_file_1_jg6803";
dsanSTOCAGO1482_4	AUGUSTUS	stop_codon	11731872	11731874	.	+	0	transcript_id "file_1_file_1_jg6803.t1"; gene_id "file_1_file_1_jg6803";
dsanSTOCAGO1482_1	AUGUSTUS	stop_codon	12835441	12835443	.	-	0	transcript_id "file_1_file_1_jg11166.t1"; gene_id "file_1_file_1_jg11166";
dsanSTOCAGO1482_1	AUGUSTUS	CDS	12835441	12835893	1	-	0	transcript_id "file_1_file_1_jg11166.t1"; gene_id "file_1_file_1_jg11166";
dsanSTOCAGO1482_1	AUGUSTUS	exon	12835441	12835893	.	-	.	transcript_id "file_1_file_1_jg11166.t1"; gene_id "file_1_file_1_jg11166";
dsanSTOCAGO1482_1	AUGUSTUS	transcript	12835441	12835893	.	-	.	transcript_id "file_1_file_1_jg11166.t1"; gene_id "file_1_file_1_jg11166"
dsanSTOCAGO1482_1	AUGUSTUS	gene	12835441	12835893	.	-	.	jg11166
dsanSTOCAGO1482_1	AUGUSTUS	start_codon	12835891	12835893	.	-	0	transcript_id "file_1_file_1_jg11166.t1"; gene_id "file_1_file_1_jg11166";
dsanSTOCAGO1482_1	AUGUSTUS	stop_codon	6388067	6388069	.	-	0	transcript_id "file_1_file_1_jg10296.t1"; gene_id "file_1_file_1_jg10296";
dsanSTOCAGO1482_1	AUGUSTUS	CDS	6388067	6388366	1	-	0	transcript_id "file_1_file_1_jg10296.t1"; gene_id "file_1_file_1_jg10296";
dsanSTOCAGO1482_1	AUGUSTUS	exon	6388067	6388366	.	-	.	transcript_id "file_1_file_1_jg10296.t1"; gene_id "file_1_file_1_jg10296";
dsanSTOCAGO1482_1	AUGUSTUS	intron	6388367	6388427	.	-	.	transcript_id "file_1_file_1_jg10296.t1"; gene_id "file_1_file_1_jg10296";
dsanSTOCAGO1482_1	AUGUSTUS	CDS	6388428	6388489	1	-	2	transcript_id "file_1_file_1_jg10296.t1"; gene_id "file_1_file_1_jg10296";
dsanSTOCAGO1482_1	AUGUSTUS	exon	6388428	6388489	.	-	.	transcript_id "file_1_file_1_jg10296.t1"; gene_id "file_1_file_1_jg10296";
dsanSTOCAGO1482_1	AUGUSTUS	intron	6388490	6388548	.	-	.	transcript_id "file_1_file_1_jg10296.t1"; gene_id "file_1_file_1_jg10296";
dsanSTOCAGO1482_1	AUGUSTUS	CDS	6388549	6388720	0.99	-	0	transcript_id "file_1_file_1_jg10296.t1"; gene_id "file_1_file_1_jg10296";
dsanSTOCAGO1482_1	AUGUSTUS	exon	6388549	6388720	.	-	.	transcript_id "file_1_file_1_jg10296.t1"; gene_id "file_1_file_1_jg10296";
dsanSTOCAGO1482_1	AUGUSTUS	intron	6388721	6391179	.	-	.	transcript_id "file_1_file_1_jg10296.t1"; gene_id "file_1_file_1_jg10296";
dsanSTOCAGO1482_1	AUGUSTUS	transcript	6388067	6391203	.	-	.	transcript_id "file_1_file_1_jg10296.t1"; gene_id "file_1_file_1_jg10296"
dsanSTOCAGO1482_1	AUGUSTUS	gene	6388067	6391203	.	-	.	jg10296
dsanSTOCAGO1482_1	AUGUSTUS	CDS	6391180	6391203	1	-	0	transcript_id "file_1_file_1_jg10296.t1"; gene_id "file_1_file_1_jg10296";
dsanSTOCAGO1482_1	AUGUSTUS	exon	6391180	6391203	.	-	.	transcript_id "file_1_file_1_jg10296.t1"; gene_id "file_1_file_1_jg10296";
dsanSTOCAGO1482_1	AUGUSTUS	start_codon	6391201	6391203	.	-	0	transcript_id "file_1_file_1_jg10296.t1"; gene_id "file_1_file_1_jg10296";
dsanSTOCAGO1482_1	AUGUSTUS	start_codon	13101030	13101032	.	+	0	transcript_id "file_1_file_1_jg11211.t1"; gene_id "file_1_file_1_jg11211";
dsanSTOCAGO1482_1	AUGUSTUS	CDS	13101030	13101061	0.92	+	0	transcript_id "file_1_file_1_jg11211.t1"; gene_id "file_1_file_1_jg11211";
dsanSTOCAGO1482_1	AUGUSTUS	exon	13101030	13101061	.	+	.	transcript_id "file_1_file_1_jg11211.t1"; gene_id "file_1_file_1_jg11211";
dsanSTOCAGO1482_1	AUGUSTUS	intron	13101062	13101117	.	+	.	transcript_id "file_1_file_1_jg11211.t1"; gene_id "file_1_file_1_jg11211";
dsanSTOCAGO1482_1	AUGUSTUS	CDS	13101118	13101292	1	+	1	transcript_id "file_1_file_1_jg11211.t1"; gene_id "file_1_file_1_jg11211";
dsanSTOCAGO1482_1	AUGUSTUS	exon	13101118	13101292	.	+	.	transcript_id "file_1_file_1_jg11211.t1"; gene_id "file_1_file_1_jg11211";
dsanSTOCAGO1482_1	AUGUSTUS	intron	13101293	13101360	.	+	.	transcript_id "file_1_file_1_jg11211.t1"; gene_id "file_1_file_1_jg11211";
dsanSTOCAGO1482_1	AUGUSTUS	CDS	13101361	13101456	0.62	+	0	transcript_id "file_1_file_1_jg11211.t1"; gene_id "file_1_file_1_jg11211";
dsanSTOCAGO1482_1	AUGUSTUS	exon	13101361	13101456	.	+	.	transcript_id "file_1_file_1_jg11211.t1"; gene_id "file_1_file_1_jg11211";
dsanSTOCAGO1482_1	AUGUSTUS	intron	13101457	13101512	.	+	.	transcript_id "file_1_file_1_jg11211.t1"; gene_id "file_1_file_1_jg11211";
dsanSTOCAGO1482_1	AUGUSTUS	transcript	13101030	13101623	.	+	.	transcript_id "file_1_file_1_jg11211.t1"; gene_id "file_1_file_1_jg11211"
dsanSTOCAGO1482_1	AUGUSTUS	gene	13101030	13101623	.	+	.	jg11211
dsanSTOCAGO1482_1	AUGUSTUS	CDS	13101513	13101623	0.62	+	0	transcript_id "file_1_file_1_jg11211.t1"; gene_id "file_1_file_1_jg11211";
dsanSTOCAGO1482_1	AUGUSTUS	exon	13101513	13101623	.	+	.	transcript_id "file_1_file_1_jg11211.t1"; gene_id "file_1_file_1_jg11211";
dsanSTOCAGO1482_1	AUGUSTUS	stop_codon	13101621	13101623	.	+	0	transcript_id "file_1_file_1_jg11211.t1"; gene_id "file_1_file_1_jg11211";
dsanSTOCAGO1482_4	AUGUSTUS	start_codon	13925661	13925663	.	+	0	transcript_id "file_1_file_1_jg7088.t1"; gene_id "file_1_file_1_jg7088";
dsanSTOCAGO1482_4	AUGUSTUS	CDS	13925661	13925684	1	+	0	transcript_id "file_1_file_1_jg7088.t1"; gene_id "file_1_file_1_jg7088";
dsanSTOCAGO1482_4	AUGUSTUS	exon	13925661	13925684	.	+	.	transcript_id "file_1_file_1_jg7088.t1"; gene_id "file_1_file_1_jg7088";
dsanSTOCAGO1482_4	AUGUSTUS	intron	13925685	13925761	.	+	.	transcript_id "file_1_file_1_jg7088.t1"; gene_id "file_1_file_1_jg7088";
dsanSTOCAGO1482_4	AUGUSTUS	CDS	13925762	13925838	1	+	0	transcript_id "file_1_file_1_jg7088.t1"; gene_id "file_1_file_1_jg7088";
dsanSTOCAGO1482_4	AUGUSTUS	exon	13925762	13925838	.	+	.	transcript_id "file_1_file_1_jg7088.t1"; gene_id "file_1_file_1_jg7088";
dsanSTOCAGO1482_4	AUGUSTUS	intron	13925839	13925920	.	+	.	transcript_id "file_1_file_1_jg7088.t1"; gene_id "file_1_file_1_jg7088";
dsanSTOCAGO1482_4	AUGUSTUS	CDS	13925921	13926252	1	+	1	transcript_id "file_1_file_1_jg7088.t1"; gene_id "file_1_file_1_jg7088";
dsanSTOCAGO1482_4	AUGUSTUS	exon	13925921	13926252	.	+	.	transcript_id "file_1_file_1_jg7088.t1"; gene_id "file_1_file_1_jg7088";
dsanSTOCAGO1482_4	AUGUSTUS	intron	13926253	13926760	.	+	.	transcript_id "file_1_file_1_jg7088.t1"; gene_id "file_1_file_1_jg7088";
dsanSTOCAGO1482_4	AUGUSTUS	transcript	13925661	13926969	.	+	.	transcript_id "file_1_file_1_jg7088.t1"; gene_id "file_1_file_1_jg7088"
dsanSTOCAGO1482_4	AUGUSTUS	gene	13925661	13926969	.	+	.	jg7088
dsanSTOCAGO1482_4	AUGUSTUS	CDS	13926761	13926969	1	+	2	transcript_id "file_1_file_1_jg7088.t1"; gene_id "file_1_file_1_jg7088";
dsanSTOCAGO1482_4	AUGUSTUS	exon	13926761	13926969	.	+	.	transcript_id "file_1_file_1_jg7088.t1"; gene_id "file_1_file_1_jg7088";
dsanSTOCAGO1482_4	AUGUSTUS	stop_codon	13926967	13926969	.	+	0	transcript_id "file_1_file_1_jg7088.t1"; gene_id "file_1_file_1_jg7088";
dsanSTOCAGO1482_4	AUGUSTUS	stop_codon	22042465	22042467	.	-	0	transcript_id "file_1_file_1_jg8181.t1"; gene_id "file_1_file_1_jg8181";
dsanSTOCAGO1482_4	AUGUSTUS	CDS	22042465	22043132	0.99	-	2	transcript_id "file_1_file_1_jg8181.t1"; gene_id "file_1_file_1_jg8181";
dsanSTOCAGO1482_4	AUGUSTUS	exon	22042465	22043132	.	-	.	transcript_id "file_1_file_1_jg8181.t1"; gene_id "file_1_file_1_jg8181";
dsanSTOCAGO1482_4	AUGUSTUS	intron	22043133	22043182	.	-	.	transcript_id "file_1_file_1_jg8181.t1"; gene_id "file_1_file_1_jg8181";
dsanSTOCAGO1482_4	AUGUSTUS	CDS	22043183	22043581	0.99	-	2	transcript_id "file_1_file_1_jg8181.t1"; gene_id "file_1_file_1_jg8181";
dsanSTOCAGO1482_4	AUGUSTUS	exon	22043183	22043581	.	-	.	transcript_id "file_1_file_1_jg8181.t1"; gene_id "file_1_file_1_jg8181";
dsanSTOCAGO1482_4	AUGUSTUS	intron	22043582	22043635	.	-	.	transcript_id "file_1_file_1_jg8181.t1"; gene_id "file_1_file_1_jg8181";
dsanSTOCAGO1482_4	AUGUSTUS	transcript	22042465	22043681	.	-	.	transcript_id "file_1_file_1_jg8181.t1"; gene_id "file_1_file_1_jg8181"
dsanSTOCAGO1482_4	AUGUSTUS	gene	22042465	22043681	.	-	.	jg8181
dsanSTOCAGO1482_4	AUGUSTUS	CDS	22043636	22043681	1	-	0	transcript_id "file_1_file_1_jg8181.t1"; gene_id "file_1_file_1_jg8181";
dsanSTOCAGO1482_4	AUGUSTUS	exon	22043636	22043681	.	-	.	transcript_id "file_1_file_1_jg8181.t1"; gene_id "file_1_file_1_jg8181";
dsanSTOCAGO1482_4	AUGUSTUS	start_codon	22043679	22043681	.	-	0	transcript_id "file_1_file_1_jg8181.t1"; gene_id "file_1_file_1_jg8181";
dsanSTOCAGO1482_4	AUGUSTUS	stop_codon	780522	780524	.	-	0	transcript_id "file_1_file_1_jg5460.t1"; gene_id "file_1_file_1_jg5460";
dsanSTOCAGO1482_4	AUGUSTUS	CDS	780522	781505	1	-	0	transcript_id "file_1_file_1_jg5460.t1"; gene_id "file_1_file_1_jg5460";
dsanSTOCAGO1482_4	AUGUSTUS	exon	780522	781505	.	-	.	transcript_id "file_1_file_1_jg5460.t1"; gene_id "file_1_file_1_jg5460";
dsanSTOCAGO1482_4	AUGUSTUS	intron	781506	783036	.	-	.	transcript_id "file_1_file_1_jg5460.t1"; gene_id "file_1_file_1_jg5460";
dsanSTOCAGO1482_4	AUGUSTUS	CDS	783037	783269	1	-	2	transcript_id "file_1_file_1_jg5460.t1"; gene_id "file_1_file_1_jg5460";
dsanSTOCAGO1482_4	AUGUSTUS	exon	783037	783269	.	-	.	transcript_id "file_1_file_1_jg5460.t1"; gene_id "file_1_file_1_jg5460";
dsanSTOCAGO1482_4	AUGUSTUS	intron	783270	783335	.	-	.	transcript_id "file_1_file_1_jg5460.t1"; gene_id "file_1_file_1_jg5460";
dsanSTOCAGO1482_4	AUGUSTUS	CDS	783336	783668	1	-	2	transcript_id "file_1_file_1_jg5460.t1"; gene_id "file_1_file_1_jg5460";
dsanSTOCAGO1482_4	AUGUSTUS	exon	783336	783668	.	-	.	transcript_id "file_1_file_1_jg5460.t1"; gene_id "file_1_file_1_jg5460";
dsanSTOCAGO1482_4	AUGUSTUS	intron	783669	783728	.	-	.	transcript_id "file_1_file_1_jg5460.t1"; gene_id "file_1_file_1_jg5460";
dsanSTOCAGO1482_4	AUGUSTUS	CDS	783729	783890	1	-	2	transcript_id "file_1_file_1_jg5460.t1"; gene_id "file_1_file_1_jg5460";
dsanSTOCAGO1482_4	AUGUSTUS	exon	783729	783890	.	-	.	transcript_id "file_1_file_1_jg5460.t1"; gene_id "file_1_file_1_jg5460";
dsanSTOCAGO1482_4	AUGUSTUS	intron	783891	783963	.	-	.	transcript_id "file_1_file_1_jg5460.t1"; gene_id "file_1_file_1_jg5460";
dsanSTOCAGO1482_4	AUGUSTUS	transcript	780522	784009	.	-	.	transcript_id "file_1_file_1_jg5460.t1"; gene_id "file_1_file_1_jg5460"
dsanSTOCAGO1482_4	AUGUSTUS	gene	780522	784009	.	-	.	jg5460
dsanSTOCAGO1482_4	AUGUSTUS	CDS	783964	784009	1	-	0	transcript_id "file_1_file_1_jg5460.t1"; gene_id "file_1_file_1_jg5460";
dsanSTOCAGO1482_4	AUGUSTUS	exon	783964	784009	.	-	.	transcript_id "file_1_file_1_jg5460.t1"; gene_id "file_1_file_1_jg5460";
dsanSTOCAGO1482_4	AUGUSTUS	start_codon	784007	784009	.	-	0	transcript_id "file_1_file_1_jg5460.t1"; gene_id "file_1_file_1_jg5460";
dsanSTOCAGO1482_4	AUGUSTUS	stop_codon	12532009	12532011	.	-	0	transcript_id "file_1_file_1_jg6915.t1"; gene_id "file_1_file_1_jg6915";
dsanSTOCAGO1482_4	AUGUSTUS	CDS	12532009	12533484	1	-	0	transcript_id "file_1_file_1_jg6915.t1"; gene_id "file_1_file_1_jg6915";
dsanSTOCAGO1482_4	AUGUSTUS	exon	12532009	12533484	.	-	.	transcript_id "file_1_file_1_jg6915.t1"; gene_id "file_1_file_1_jg6915";
dsanSTOCAGO1482_4	AUGUSTUS	transcript	12532009	12533484	.	-	.	transcript_id "file_1_file_1_jg6915.t1"; gene_id "file_1_file_1_jg6915"
dsanSTOCAGO1482_4	AUGUSTUS	gene	12532009	12533484	.	-	.	jg6915
dsanSTOCAGO1482_4	AUGUSTUS	start_codon	12533482	12533484	.	-	0	transcript_id "file_1_file_1_jg6915.t1"; gene_id "file_1_file_1_jg6915";
dsanSTOCAGO1482_1	AUGUSTUS	stop_codon	9217166	9217168	.	-	0	transcript_id "file_1_file_1_jg10718.t2"; gene_id "file_1_file_1_jg10718";
dsanSTOCAGO1482_1	AUGUSTUS	CDS	9217166	9217349	1	-	1	transcript_id "file_1_file_1_jg10718.t2"; gene_id "file_1_file_1_jg10718";
dsanSTOCAGO1482_1	AUGUSTUS	exon	9217166	9217349	.	-	.	transcript_id "file_1_file_1_jg10718.t2"; gene_id "file_1_file_1_jg10718";
dsanSTOCAGO1482_1	AUGUSTUS	intron	9217350	9217469	.	-	.	transcript_id "file_1_file_1_jg10718.t2"; gene_id "file_1_file_1_jg10718";
dsanSTOCAGO1482_1	AUGUSTUS	transcript	9217166	9218245	.	-	.	transcript_id "file_1_file_1_jg10718.t2"; gene_id "file_1_file_1_jg10718"
dsanSTOCAGO1482_1	AUGUSTUS	CDS	9217470	9218245	1	-	0	transcript_id "file_1_file_1_jg10718.t2"; gene_id "file_1_file_1_jg10718";
dsanSTOCAGO1482_1	AUGUSTUS	exon	9217470	9218245	.	-	.	transcript_id "file_1_file_1_jg10718.t2"; gene_id "file_1_file_1_jg10718";
dsanSTOCAGO1482_1	AUGUSTUS	start_codon	9218243	9218245	.	-	0	transcript_id "file_1_file_1_jg10718.t2"; gene_id "file_1_file_1_jg10718";
dsanSTOCAGO1482_0	AUGUSTUS	start_codon	11949285	11949287	.	+	0	transcript_id "file_1_file_1_jg1451.t1"; gene_id "file_1_file_1_jg1451";
dsanSTOCAGO1482_0	AUGUSTUS	CDS	11949285	11950520	1	+	0	transcript_id "file_1_file_1_jg1451.t1"; gene_id "file_1_file_1_jg1451";
dsanSTOCAGO1482_0	AUGUSTUS	exon	11949285	11950520	.	+	.	transcript_id "file_1_file_1_jg1451.t1"; gene_id "file_1_file_1_jg1451";
dsanSTOCAGO1482_0	AUGUSTUS	transcript	11949285	11950520	.	+	.	transcript_id "file_1_file_1_jg1451.t1"; gene_id "file_1_file_1_jg1451"
dsanSTOCAGO1482_0	AUGUSTUS	gene	11949285	11950520	.	+	.	jg1451
dsanSTOCAGO1482_0	AUGUSTUS	stop_codon	11950518	11950520	.	+	0	transcript_id "file_1_file_1_jg1451.t1"; gene_id "file_1_file_1_jg1451";
dsanSTOCAGO1482_3	AUGUSTUS	stop_codon	11872747	11872749	.	-	0	transcript_id "file_1_file_1_jg3893.t2"; gene_id "file_1_file_1_jg3893";
dsanSTOCAGO1482_3	AUGUSTUS	CDS	11872747	11872765	1	-	1	transcript_id "file_1_file_1_jg3893.t2"; gene_id "file_1_file_1_jg3893";
dsanSTOCAGO1482_3	AUGUSTUS	exon	11872747	11872765	.	-	.	transcript_id "file_1_file_1_jg3893.t2"; gene_id "file_1_file_1_jg3893";
dsanSTOCAGO1482_3	AUGUSTUS	intron	11872766	11872845	.	-	.	transcript_id "file_1_file_1_jg3893.t2"; gene_id "file_1_file_1_jg3893";
dsanSTOCAGO1482_3	AUGUSTUS	CDS	11872846	11873069	1	-	0	transcript_id "file_1_file_1_jg3893.t2"; gene_id "file_1_file_1_jg3893";
dsanSTOCAGO1482_3	AUGUSTUS	exon	11872846	11873069	.	-	.	transcript_id "file_1_file_1_jg3893.t2"; gene_id "file_1_file_1_jg3893";
dsanSTOCAGO1482_3	AUGUSTUS	intron	11873070	11873128	.	-	.	transcript_id "file_1_file_1_jg3893.t2"; gene_id "file_1_file_1_jg3893";
dsanSTOCAGO1482_3	AUGUSTUS	CDS	11873129	11873366	1	-	1	transcript_id "file_1_file_1_jg3893.t2"; gene_id "file_1_file_1_jg3893";
dsanSTOCAGO1482_3	AUGUSTUS	exon	11873129	11873366	.	-	.	transcript_id "file_1_file_1_jg3893.t2"; gene_id "file_1_file_1_jg3893";
dsanSTOCAGO1482_3	AUGUSTUS	intron	11873367	11873422	.	-	.	transcript_id "file_1_file_1_jg3893.t2"; gene_id "file_1_file_1_jg3893";
dsanSTOCAGO1482_3	AUGUSTUS	CDS	11873423	11873601	1	-	0	transcript_id "file_1_file_1_jg3893.t2"; gene_id "file_1_file_1_jg3893";
dsanSTOCAGO1482_3	AUGUSTUS	exon	11873423	11873601	.	-	.	transcript_id "file_1_file_1_jg3893.t2"; gene_id "file_1_file_1_jg3893";
dsanSTOCAGO1482_3	AUGUSTUS	intron	11873602	11873660	.	-	.	transcript_id "file_1_file_1_jg3893.t2"; gene_id "file_1_file_1_jg3893";
dsanSTOCAGO1482_3	AUGUSTUS	transcript	11872747	11874731	.	-	.	transcript_id "file_1_file_1_jg3893.t2"; gene_id "file_1_file_1_jg3893"
dsanSTOCAGO1482_3	AUGUSTUS	CDS	11873661	11874731	1	-	0	transcript_id "file_1_file_1_jg3893.t2"; gene_id "file_1_file_1_jg3893";
dsanSTOCAGO1482_3	AUGUSTUS	exon	11873661	11874731	.	-	.	transcript_id "file_1_file_1_jg3893.t2"; gene_id "file_1_file_1_jg3893";
dsanSTOCAGO1482_3	AUGUSTUS	start_codon	11874729	11874731	.	-	0	transcript_id "file_1_file_1_jg3893.t2"; gene_id "file_1_file_1_jg3893";
dsanSTOCAGO1482_4	AUGUSTUS	start_codon	7418831	7418833	.	+	0	transcript_id "file_1_file_1_jg6243.t1"; gene_id "file_1_file_1_jg6243";
dsanSTOCAGO1482_4	AUGUSTUS	CDS	7418831	7419397	1	+	0	transcript_id "file_1_file_1_jg6243.t1"; gene_id "file_1_file_1_jg6243";
dsanSTOCAGO1482_4	AUGUSTUS	exon	7418831	7419397	.	+	.	transcript_id "file_1_file_1_jg6243.t1"; gene_id "file_1_file_1_jg6243";
dsanSTOCAGO1482_4	AUGUSTUS	intron	7419398	7423933	.	+	.	transcript_id "file_1_file_1_jg6243.t1"; gene_id "file_1_file_1_jg6243";
dsanSTOCAGO1482_4	AUGUSTUS	CDS	7423934	7424423	1	+	0	transcript_id "file_1_file_1_jg6243.t1"; gene_id "file_1_file_1_jg6243";
dsanSTOCAGO1482_4	AUGUSTUS	exon	7423934	7424423	.	+	.	transcript_id "file_1_file_1_jg6243.t1"; gene_id "file_1_file_1_jg6243";
dsanSTOCAGO1482_4	AUGUSTUS	intron	7424424	7424512	.	+	.	transcript_id "file_1_file_1_jg6243.t1"; gene_id "file_1_file_1_jg6243";
dsanSTOCAGO1482_4	AUGUSTUS	CDS	7424513	7424873	1	+	2	transcript_id "file_1_file_1_jg6243.t1"; gene_id "file_1_file_1_jg6243";
dsanSTOCAGO1482_4	AUGUSTUS	exon	7424513	7424873	.	+	.	transcript_id "file_1_file_1_jg6243.t1"; gene_id "file_1_file_1_jg6243";
dsanSTOCAGO1482_4	AUGUSTUS	intron	7424874	7425496	.	+	.	transcript_id "file_1_file_1_jg6243.t1"; gene_id "file_1_file_1_jg6243";
dsanSTOCAGO1482_4	AUGUSTUS	CDS	7425497	7427240	1	+	1	transcript_id "file_1_file_1_jg6243.t1"; gene_id "file_1_file_1_jg6243";
dsanSTOCAGO1482_4	AUGUSTUS	exon	7425497	7427240	.	+	.	transcript_id "file_1_file_1_jg6243.t1"; gene_id "file_1_file_1_jg6243";
dsanSTOCAGO1482_4	AUGUSTUS	intron	7427241	7427306	.	+	.	transcript_id "file_1_file_1_jg6243.t1"; gene_id "file_1_file_1_jg6243";
dsanSTOCAGO1482_4	AUGUSTUS	CDS	7427307	7427484	1	+	0	transcript_id "file_1_file_1_jg6243.t1"; gene_id "file_1_file_1_jg6243";
dsanSTOCAGO1482_4	AUGUSTUS	exon	7427307	7427484	.	+	.	transcript_id "file_1_file_1_jg6243.t1"; gene_id "file_1_file_1_jg6243";
dsanSTOCAGO1482_4	AUGUSTUS	intron	7427485	7427555	.	+	.	transcript_id "file_1_file_1_jg6243.t1"; gene_id "file_1_file_1_jg6243";
dsanSTOCAGO1482_4	AUGUSTUS	CDS	7427556	7427720	1	+	2	transcript_id "file_1_file_1_jg6243.t1"; gene_id "file_1_file_1_jg6243";
dsanSTOCAGO1482_4	AUGUSTUS	exon	7427556	7427720	.	+	.	transcript_id "file_1_file_1_jg6243.t1"; gene_id "file_1_file_1_jg6243";
dsanSTOCAGO1482_4	AUGUSTUS	intron	7427721	7428675	.	+	.	transcript_id "file_1_file_1_jg6243.t1"; gene_id "file_1_file_1_jg6243";
dsanSTOCAGO1482_4	AUGUSTUS	CDS	7428676	7429126	1	+	2	transcript_id "file_1_file_1_jg6243.t1"; gene_id "file_1_file_1_jg6243";
dsanSTOCAGO1482_4	AUGUSTUS	exon	7428676	7429126	.	+	.	transcript_id "file_1_file_1_jg6243.t1"; gene_id "file_1_file_1_jg6243";
dsanSTOCAGO1482_4	AUGUSTUS	intron	7429127	7429248	.	+	.	transcript_id "file_1_file_1_jg6243.t1"; gene_id "file_1_file_1_jg6243";
dsanSTOCAGO1482_4	AUGUSTUS	CDS	7429249	7429432	0.98	+	1	transcript_id "file_1_file_1_jg6243.t1"; gene_id "file_1_file_1_jg6243";
dsanSTOCAGO1482_4	AUGUSTUS	exon	7429249	7429432	.	+	.	transcript_id "file_1_file_1_jg6243.t1"; gene_id "file_1_file_1_jg6243";
dsanSTOCAGO1482_4	AUGUSTUS	intron	7429433	7429514	.	+	.	transcript_id "file_1_file_1_jg6243.t1"; gene_id "file_1_file_1_jg6243";
dsanSTOCAGO1482_4	AUGUSTUS	CDS	7429515	7429550	0.98	+	0	transcript_id "file_1_file_1_jg6243.t1"; gene_id "file_1_file_1_jg6243";
dsanSTOCAGO1482_4	AUGUSTUS	exon	7429515	7429550	.	+	.	transcript_id "file_1_file_1_jg6243.t1"; gene_id "file_1_file_1_jg6243";
dsanSTOCAGO1482_4	AUGUSTUS	intron	7429551	7430238	.	+	.	transcript_id "file_1_file_1_jg6243.t1"; gene_id "file_1_file_1_jg6243";
dsanSTOCAGO1482_4	AUGUSTUS	transcript	7418831	7430280	.	+	.	transcript_id "file_1_file_1_jg6243.t1"; gene_id "file_1_file_1_jg6243"
dsanSTOCAGO1482_4	AUGUSTUS	gene	7418831	7430280	.	+	.	jg6243
dsanSTOCAGO1482_4	AUGUSTUS	CDS	7430239	7430280	0.98	+	0	transcript_id "file_1_file_1_jg6243.t1"; gene_id "file_1_file_1_jg6243";
dsanSTOCAGO1482_4	AUGUSTUS	exon	7430239	7430280	.	+	.	transcript_id "file_1_file_1_jg6243.t1"; gene_id "file_1_file_1_jg6243";
dsanSTOCAGO1482_4	AUGUSTUS	stop_codon	7430278	7430280	.	+	0	transcript_id "file_1_file_1_jg6243.t1"; gene_id "file_1_file_1_jg6243";
dsanSTOCAGO1482_1	AUGUSTUS	stop_codon	44124	44126	.	-	0	transcript_id "file_1_file_1_jg9411.t4"; gene_id "file_1_file_1_jg9411";
dsanSTOCAGO1482_1	AUGUSTUS	CDS	44124	44144	0.97	-	0	transcript_id "file_1_file_1_jg9411.t4"; gene_id "file_1_file_1_jg9411";
dsanSTOCAGO1482_1	AUGUSTUS	exon	44124	44144	.	-	.	transcript_id "file_1_file_1_jg9411.t4"; gene_id "file_1_file_1_jg9411";
dsanSTOCAGO1482_1	AUGUSTUS	intron	44145	44770	.	-	.	transcript_id "file_1_file_1_jg9411.t4"; gene_id "file_1_file_1_jg9411";
dsanSTOCAGO1482_1	AUGUSTUS	CDS	44771	44940	0.92	-	2	transcript_id "file_1_file_1_jg9411.t4"; gene_id "file_1_file_1_jg9411";
dsanSTOCAGO1482_1	AUGUSTUS	exon	44771	44940	.	-	.	transcript_id "file_1_file_1_jg9411.t4"; gene_id "file_1_file_1_jg9411";
dsanSTOCAGO1482_1	AUGUSTUS	intron	44941	44990	.	-	.	transcript_id "file_1_file_1_jg9411.t4"; gene_id "file_1_file_1_jg9411";
dsanSTOCAGO1482_1	AUGUSTUS	CDS	44991	45214	0.97	-	1	transcript_id "file_1_file_1_jg9411.t4"; gene_id "file_1_file_1_jg9411";
dsanSTOCAGO1482_1	AUGUSTUS	exon	44991	45214	.	-	.	transcript_id "file_1_file_1_jg9411.t4"; gene_id "file_1_file_1_jg9411";
dsanSTOCAGO1482_1	AUGUSTUS	intron	45215	45496	.	-	.	transcript_id "file_1_file_1_jg9411.t4"; gene_id "file_1_file_1_jg9411";
dsanSTOCAGO1482_1	AUGUSTUS	CDS	45497	45543	1	-	0	transcript_id "file_1_file_1_jg9411.t4"; gene_id "file_1_file_1_jg9411";
dsanSTOCAGO1482_1	AUGUSTUS	exon	45497	45543	.	-	.	transcript_id "file_1_file_1_jg9411.t4"; gene_id "file_1_file_1_jg9411";
dsanSTOCAGO1482_1	AUGUSTUS	intron	45544	45610	.	-	.	transcript_id "file_1_file_1_jg9411.t4"; gene_id "file_1_file_1_jg9411";
dsanSTOCAGO1482_1	AUGUSTUS	CDS	45611	45803	1	-	1	transcript_id "file_1_file_1_jg9411.t4"; gene_id "file_1_file_1_jg9411";
dsanSTOCAGO1482_1	AUGUSTUS	exon	45611	45803	.	-	.	transcript_id "file_1_file_1_jg9411.t4"; gene_id "file_1_file_1_jg9411";
dsanSTOCAGO1482_1	AUGUSTUS	intron	45804	46638	.	-	.	transcript_id "file_1_file_1_jg9411.t4"; gene_id "file_1_file_1_jg9411";
dsanSTOCAGO1482_1	AUGUSTUS	CDS	46639	49212	0.43	-	1	transcript_id "file_1_file_1_jg9411.t4"; gene_id "file_1_file_1_jg9411";
dsanSTOCAGO1482_1	AUGUSTUS	exon	46639	49212	.	-	.	transcript_id "file_1_file_1_jg9411.t4"; gene_id "file_1_file_1_jg9411";
dsanSTOCAGO1482_1	AUGUSTUS	intron	49213	49457	.	-	.	transcript_id "file_1_file_1_jg9411.t4"; gene_id "file_1_file_1_jg9411";
dsanSTOCAGO1482_1	AUGUSTUS	CDS	49458	49654	1	-	0	transcript_id "file_1_file_1_jg9411.t4"; gene_id "file_1_file_1_jg9411";
dsanSTOCAGO1482_1	AUGUSTUS	exon	49458	49654	.	-	.	transcript_id "file_1_file_1_jg9411.t4"; gene_id "file_1_file_1_jg9411";
dsanSTOCAGO1482_1	AUGUSTUS	intron	49655	49921	.	-	.	transcript_id "file_1_file_1_jg9411.t4"; gene_id "file_1_file_1_jg9411";
dsanSTOCAGO1482_1	AUGUSTUS	CDS	49922	50478	1	-	2	transcript_id "file_1_file_1_jg9411.t4"; gene_id "file_1_file_1_jg9411";
dsanSTOCAGO1482_1	AUGUSTUS	exon	49922	50478	.	-	.	transcript_id "file_1_file_1_jg9411.t4"; gene_id "file_1_file_1_jg9411";
dsanSTOCAGO1482_1	AUGUSTUS	intron	50479	65901	.	-	.	transcript_id "file_1_file_1_jg9411.t4"; gene_id "file_1_file_1_jg9411";
dsanSTOCAGO1482_1	AUGUSTUS	transcript	44124	65971	.	-	.	transcript_id "file_1_file_1_jg9411.t4"; gene_id "file_1_file_1_jg9411"
dsanSTOCAGO1482_1	AUGUSTUS	CDS	65902	65971	1	-	0	transcript_id "file_1_file_1_jg9411.t4"; gene_id "file_1_file_1_jg9411";
dsanSTOCAGO1482_1	AUGUSTUS	exon	65902	65971	.	-	.	transcript_id "file_1_file_1_jg9411.t4"; gene_id "file_1_file_1_jg9411";
dsanSTOCAGO1482_1	AUGUSTUS	start_codon	65969	65971	.	-	0	transcript_id "file_1_file_1_jg9411.t4"; gene_id "file_1_file_1_jg9411";
dsanSTOCAGO1482_4	AUGUSTUS	start_codon	20967694	20967696	.	+	0	transcript_id "file_1_file_1_jg8048.t1"; gene_id "file_1_file_1_jg8048";
dsanSTOCAGO1482_4	AUGUSTUS	CDS	20967694	20968064	1	+	0	transcript_id "file_1_file_1_jg8048.t1"; gene_id "file_1_file_1_jg8048";
dsanSTOCAGO1482_4	AUGUSTUS	exon	20967694	20968064	.	+	.	transcript_id "file_1_file_1_jg8048.t1"; gene_id "file_1_file_1_jg8048";
dsanSTOCAGO1482_4	AUGUSTUS	intron	20968065	20968120	.	+	.	transcript_id "file_1_file_1_jg8048.t1"; gene_id "file_1_file_1_jg8048";
dsanSTOCAGO1482_4	AUGUSTUS	transcript	20967694	20968358	.	+	.	transcript_id "file_1_file_1_jg8048.t1"; gene_id "file_1_file_1_jg8048"
dsanSTOCAGO1482_4	AUGUSTUS	gene	20967694	20968358	.	+	.	jg8048
dsanSTOCAGO1482_4	AUGUSTUS	CDS	20968121	20968358	1	+	1	transcript_id "file_1_file_1_jg8048.t1"; gene_id "file_1_file_1_jg8048";
dsanSTOCAGO1482_4	AUGUSTUS	exon	20968121	20968358	.	+	.	transcript_id "file_1_file_1_jg8048.t1"; gene_id "file_1_file_1_jg8048";
dsanSTOCAGO1482_4	AUGUSTUS	stop_codon	20968356	20968358	.	+	0	transcript_id "file_1_file_1_jg8048.t1"; gene_id "file_1_file_1_jg8048";
dsanSTOCAGO1482_4	AUGUSTUS	start_codon	12573972	12573974	.	+	0	transcript_id "file_1_file_1_jg6929.t1"; gene_id "file_1_file_1_jg6929";
dsanSTOCAGO1482_4	AUGUSTUS	CDS	12573972	12574307	1	+	0	transcript_id "file_1_file_1_jg6929.t1"; gene_id "file_1_file_1_jg6929";
dsanSTOCAGO1482_4	AUGUSTUS	exon	12573972	12574307	.	+	.	transcript_id "file_1_file_1_jg6929.t1"; gene_id "file_1_file_1_jg6929";
dsanSTOCAGO1482_4	AUGUSTUS	intron	12574308	12574373	.	+	.	transcript_id "file_1_file_1_jg6929.t1"; gene_id "file_1_file_1_jg6929";
dsanSTOCAGO1482_4	AUGUSTUS	CDS	12574374	12574997	0.54	+	0	transcript_id "file_1_file_1_jg6929.t1"; gene_id "file_1_file_1_jg6929";
dsanSTOCAGO1482_4	AUGUSTUS	exon	12574374	12574997	.	+	.	transcript_id "file_1_file_1_jg6929.t1"; gene_id "file_1_file_1_jg6929";
dsanSTOCAGO1482_4	AUGUSTUS	intron	12574998	12575219	.	+	.	transcript_id "file_1_file_1_jg6929.t1"; gene_id "file_1_file_1_jg6929";
dsanSTOCAGO1482_4	AUGUSTUS	transcript	12573972	12575276	.	+	.	transcript_id "file_1_file_1_jg6929.t1"; gene_id "file_1_file_1_jg6929"
dsanSTOCAGO1482_4	AUGUSTUS	gene	12573972	12575276	.	+	.	jg6929
dsanSTOCAGO1482_4	AUGUSTUS	CDS	12575220	12575276	0.74	+	0	transcript_id "file_1_file_1_jg6929.t1"; gene_id "file_1_file_1_jg6929";
dsanSTOCAGO1482_4	AUGUSTUS	exon	12575220	12575276	.	+	.	transcript_id "file_1_file_1_jg6929.t1"; gene_id "file_1_file_1_jg6929";
dsanSTOCAGO1482_4	AUGUSTUS	stop_codon	12575274	12575276	.	+	0	transcript_id "file_1_file_1_jg6929.t1"; gene_id "file_1_file_1_jg6929";
dsanSTOCAGO1482_4	AUGUSTUS	start_codon	20854846	20854848	.	+	0	transcript_id "file_1_file_1_jg8023.t1"; gene_id "file_1_file_1_jg8023";
dsanSTOCAGO1482_4	AUGUSTUS	CDS	20854846	20855382	1	+	0	transcript_id "file_1_file_1_jg8023.t1"; gene_id "file_1_file_1_jg8023";
dsanSTOCAGO1482_4	AUGUSTUS	exon	20854846	20855382	.	+	.	transcript_id "file_1_file_1_jg8023.t1"; gene_id "file_1_file_1_jg8023";
dsanSTOCAGO1482_4	AUGUSTUS	transcript	20854846	20855382	.	+	.	transcript_id "file_1_file_1_jg8023.t1"; gene_id "file_1_file_1_jg8023"
dsanSTOCAGO1482_4	AUGUSTUS	gene	20854846	20855382	.	+	.	jg8023
dsanSTOCAGO1482_4	AUGUSTUS	stop_codon	20855380	20855382	.	+	0	transcript_id "file_1_file_1_jg8023.t1"; gene_id "file_1_file_1_jg8023";
dsanSTOCAGO1482_4	AUGUSTUS	stop_codon	28019122	28019124	.	-	0	transcript_id "file_1_file_1_jg8985.t1"; gene_id "file_1_file_1_jg8985";
dsanSTOCAGO1482_4	AUGUSTUS	CDS	28019122	28019223	1	-	0	transcript_id "file_1_file_1_jg8985.t1"; gene_id "file_1_file_1_jg8985";
dsanSTOCAGO1482_4	AUGUSTUS	exon	28019122	28019223	.	-	.	transcript_id "file_1_file_1_jg8985.t1"; gene_id "file_1_file_1_jg8985";
dsanSTOCAGO1482_4	AUGUSTUS	intron	28019224	28019291	.	-	.	transcript_id "file_1_file_1_jg8985.t1"; gene_id "file_1_file_1_jg8985";
dsanSTOCAGO1482_4	AUGUSTUS	CDS	28019292	28019478	1	-	1	transcript_id "file_1_file_1_jg8985.t1"; gene_id "file_1_file_1_jg8985";
dsanSTOCAGO1482_4	AUGUSTUS	exon	28019292	28019478	.	-	.	transcript_id "file_1_file_1_jg8985.t1"; gene_id "file_1_file_1_jg8985";
dsanSTOCAGO1482_4	AUGUSTUS	intron	28019479	28019536	.	-	.	transcript_id "file_1_file_1_jg8985.t1"; gene_id "file_1_file_1_jg8985";
dsanSTOCAGO1482_4	AUGUSTUS	CDS	28019537	28019778	1	-	0	transcript_id "file_1_file_1_jg8985.t1"; gene_id "file_1_file_1_jg8985";
dsanSTOCAGO1482_4	AUGUSTUS	exon	28019537	28019778	.	-	.	transcript_id "file_1_file_1_jg8985.t1"; gene_id "file_1_file_1_jg8985";
dsanSTOCAGO1482_4	AUGUSTUS	intron	28019779	28019840	.	-	.	transcript_id "file_1_file_1_jg8985.t1"; gene_id "file_1_file_1_jg8985";
dsanSTOCAGO1482_4	AUGUSTUS	CDS	28019841	28020264	1	-	1	transcript_id "file_1_file_1_jg8985.t1"; gene_id "file_1_file_1_jg8985";
dsanSTOCAGO1482_4	AUGUSTUS	exon	28019841	28020264	.	-	.	transcript_id "file_1_file_1_jg8985.t1"; gene_id "file_1_file_1_jg8985";
dsanSTOCAGO1482_4	AUGUSTUS	intron	28020265	28020322	.	-	.	transcript_id "file_1_file_1_jg8985.t1"; gene_id "file_1_file_1_jg8985";
dsanSTOCAGO1482_4	AUGUSTUS	CDS	28020323	28020681	1	-	0	transcript_id "file_1_file_1_jg8985.t1"; gene_id "file_1_file_1_jg8985";
dsanSTOCAGO1482_4	AUGUSTUS	exon	28020323	28020681	.	-	.	transcript_id "file_1_file_1_jg8985.t1"; gene_id "file_1_file_1_jg8985";
dsanSTOCAGO1482_4	AUGUSTUS	intron	28020682	28020743	.	-	.	transcript_id "file_1_file_1_jg8985.t1"; gene_id "file_1_file_1_jg8985";
dsanSTOCAGO1482_4	AUGUSTUS	CDS	28020744	28020885	1	-	1	transcript_id "file_1_file_1_jg8985.t1"; gene_id "file_1_file_1_jg8985";
dsanSTOCAGO1482_4	AUGUSTUS	exon	28020744	28020885	.	-	.	transcript_id "file_1_file_1_jg8985.t1"; gene_id "file_1_file_1_jg8985";
dsanSTOCAGO1482_4	AUGUSTUS	intron	28020886	28020943	.	-	.	transcript_id "file_1_file_1_jg8985.t1"; gene_id "file_1_file_1_jg8985";
dsanSTOCAGO1482_4	AUGUSTUS	CDS	28020944	28021200	1	-	0	transcript_id "file_1_file_1_jg8985.t1"; gene_id "file_1_file_1_jg8985";
dsanSTOCAGO1482_4	AUGUSTUS	exon	28020944	28021200	.	-	.	transcript_id "file_1_file_1_jg8985.t1"; gene_id "file_1_file_1_jg8985";
dsanSTOCAGO1482_4	AUGUSTUS	intron	28021201	28021265	.	-	.	transcript_id "file_1_file_1_jg8985.t1"; gene_id "file_1_file_1_jg8985";
dsanSTOCAGO1482_4	AUGUSTUS	CDS	28021266	28021396	1	-	2	transcript_id "file_1_file_1_jg8985.t1"; gene_id "file_1_file_1_jg8985";
dsanSTOCAGO1482_4	AUGUSTUS	exon	28021266	28021396	.	-	.	transcript_id "file_1_file_1_jg8985.t1"; gene_id "file_1_file_1_jg8985";
dsanSTOCAGO1482_4	AUGUSTUS	intron	28021397	28021450	.	-	.	transcript_id "file_1_file_1_jg8985.t1"; gene_id "file_1_file_1_jg8985";
dsanSTOCAGO1482_4	AUGUSTUS	CDS	28021451	28022060	1	-	0	transcript_id "file_1_file_1_jg8985.t1"; gene_id "file_1_file_1_jg8985";
dsanSTOCAGO1482_4	AUGUSTUS	exon	28021451	28022060	.	-	.	transcript_id "file_1_file_1_jg8985.t1"; gene_id "file_1_file_1_jg8985";
dsanSTOCAGO1482_4	AUGUSTUS	intron	28022061	28022122	.	-	.	transcript_id "file_1_file_1_jg8985.t1"; gene_id "file_1_file_1_jg8985";
dsanSTOCAGO1482_4	AUGUSTUS	CDS	28022123	28022351	1	-	1	transcript_id "file_1_file_1_jg8985.t1"; gene_id "file_1_file_1_jg8985";
dsanSTOCAGO1482_4	AUGUSTUS	exon	28022123	28022351	.	-	.	transcript_id "file_1_file_1_jg8985.t1"; gene_id "file_1_file_1_jg8985";
dsanSTOCAGO1482_4	AUGUSTUS	intron	28022352	28022437	.	-	.	transcript_id "file_1_file_1_jg8985.t1"; gene_id "file_1_file_1_jg8985";
dsanSTOCAGO1482_4	AUGUSTUS	CDS	28022438	28022572	1	-	1	transcript_id "file_1_file_1_jg8985.t1"; gene_id "file_1_file_1_jg8985";
dsanSTOCAGO1482_4	AUGUSTUS	exon	28022438	28022572	.	-	.	transcript_id "file_1_file_1_jg8985.t1"; gene_id "file_1_file_1_jg8985";
dsanSTOCAGO1482_4	AUGUSTUS	intron	28022573	28022860	.	-	.	transcript_id "file_1_file_1_jg8985.t1"; gene_id "file_1_file_1_jg8985";
dsanSTOCAGO1482_4	AUGUSTUS	CDS	28022861	28023036	1	-	0	transcript_id "file_1_file_1_jg8985.t1"; gene_id "file_1_file_1_jg8985";
dsanSTOCAGO1482_4	AUGUSTUS	exon	28022861	28023036	.	-	.	transcript_id "file_1_file_1_jg8985.t1"; gene_id "file_1_file_1_jg8985";
dsanSTOCAGO1482_4	AUGUSTUS	intron	28023037	28023144	.	-	.	transcript_id "file_1_file_1_jg8985.t1"; gene_id "file_1_file_1_jg8985";
dsanSTOCAGO1482_4	AUGUSTUS	CDS	28023145	28023858	1	-	0	transcript_id "file_1_file_1_jg8985.t1"; gene_id "file_1_file_1_jg8985";
dsanSTOCAGO1482_4	AUGUSTUS	exon	28023145	28023858	.	-	.	transcript_id "file_1_file_1_jg8985.t1"; gene_id "file_1_file_1_jg8985";
dsanSTOCAGO1482_4	AUGUSTUS	intron	28023859	28023971	.	-	.	transcript_id "file_1_file_1_jg8985.t1"; gene_id "file_1_file_1_jg8985";
dsanSTOCAGO1482_4	AUGUSTUS	transcript	28019122	28024157	.	-	.	transcript_id "file_1_file_1_jg8985.t1"; gene_id "file_1_file_1_jg8985"
dsanSTOCAGO1482_4	AUGUSTUS	gene	28019122	28024157	.	-	.	jg8985
dsanSTOCAGO1482_4	AUGUSTUS	CDS	28023972	28024157	0.98	-	0	transcript_id "file_1_file_1_jg8985.t1"; gene_id "file_1_file_1_jg8985";
dsanSTOCAGO1482_4	AUGUSTUS	exon	28023972	28024157	.	-	.	transcript_id "file_1_file_1_jg8985.t1"; gene_id "file_1_file_1_jg8985";
dsanSTOCAGO1482_4	AUGUSTUS	start_codon	28024155	28024157	.	-	0	transcript_id "file_1_file_1_jg8985.t1"; gene_id "file_1_file_1_jg8985";
dsanSTOCAGO1482_4	AUGUSTUS	stop_codon	28672074	28672076	.	-	0	transcript_id "file_1_file_1_jg9065.t1"; gene_id "file_1_file_1_jg9065";
dsanSTOCAGO1482_4	AUGUSTUS	CDS	28672074	28672206	1	-	1	transcript_id "file_1_file_1_jg9065.t1"; gene_id "file_1_file_1_jg9065";
dsanSTOCAGO1482_4	AUGUSTUS	exon	28672074	28672206	.	-	.	transcript_id "file_1_file_1_jg9065.t1"; gene_id "file_1_file_1_jg9065";
dsanSTOCAGO1482_4	AUGUSTUS	intron	28672207	28672282	.	-	.	transcript_id "file_1_file_1_jg9065.t1"; gene_id "file_1_file_1_jg9065";
dsanSTOCAGO1482_4	AUGUSTUS	CDS	28672283	28672360	1	-	1	transcript_id "file_1_file_1_jg9065.t1"; gene_id "file_1_file_1_jg9065";
dsanSTOCAGO1482_4	AUGUSTUS	exon	28672283	28672360	.	-	.	transcript_id "file_1_file_1_jg9065.t1"; gene_id "file_1_file_1_jg9065";
dsanSTOCAGO1482_4	AUGUSTUS	intron	28672361	28672750	.	-	.	transcript_id "file_1_file_1_jg9065.t1"; gene_id "file_1_file_1_jg9065";
dsanSTOCAGO1482_4	AUGUSTUS	CDS	28672751	28672967	1	-	2	transcript_id "file_1_file_1_jg9065.t1"; gene_id "file_1_file_1_jg9065";
dsanSTOCAGO1482_4	AUGUSTUS	exon	28672751	28672967	.	-	.	transcript_id "file_1_file_1_jg9065.t1"; gene_id "file_1_file_1_jg9065";
dsanSTOCAGO1482_4	AUGUSTUS	intron	28672968	28678053	.	-	.	transcript_id "file_1_file_1_jg9065.t1"; gene_id "file_1_file_1_jg9065";
dsanSTOCAGO1482_4	AUGUSTUS	CDS	28678054	28678146	1	-	2	transcript_id "file_1_file_1_jg9065.t1"; gene_id "file_1_file_1_jg9065";
dsanSTOCAGO1482_4	AUGUSTUS	exon	28678054	28678146	.	-	.	transcript_id "file_1_file_1_jg9065.t1"; gene_id "file_1_file_1_jg9065";
dsanSTOCAGO1482_4	AUGUSTUS	intron	28678147	28685033	.	-	.	transcript_id "file_1_file_1_jg9065.t1"; gene_id "file_1_file_1_jg9065";
dsanSTOCAGO1482_4	AUGUSTUS	CDS	28685034	28685067	1	-	0	transcript_id "file_1_file_1_jg9065.t1"; gene_id "file_1_file_1_jg9065";
dsanSTOCAGO1482_4	AUGUSTUS	exon	28685034	28685067	.	-	.	transcript_id "file_1_file_1_jg9065.t1"; gene_id "file_1_file_1_jg9065";
dsanSTOCAGO1482_4	AUGUSTUS	intron	28685068	28685603	.	-	.	transcript_id "file_1_file_1_jg9065.t1"; gene_id "file_1_file_1_jg9065";
dsanSTOCAGO1482_4	AUGUSTUS	CDS	28685604	28685797	1	-	2	transcript_id "file_1_file_1_jg9065.t1"; gene_id "file_1_file_1_jg9065";
dsanSTOCAGO1482_4	AUGUSTUS	exon	28685604	28685797	.	-	.	transcript_id "file_1_file_1_jg9065.t1"; gene_id "file_1_file_1_jg9065";
dsanSTOCAGO1482_4	AUGUSTUS	intron	28685798	28686274	.	-	.	transcript_id "file_1_file_1_jg9065.t1"; gene_id "file_1_file_1_jg9065";
dsanSTOCAGO1482_4	AUGUSTUS	CDS	28686275	28686560	1	-	0	transcript_id "file_1_file_1_jg9065.t1"; gene_id "file_1_file_1_jg9065";
dsanSTOCAGO1482_4	AUGUSTUS	exon	28686275	28686560	.	-	.	transcript_id "file_1_file_1_jg9065.t1"; gene_id "file_1_file_1_jg9065";
dsanSTOCAGO1482_4	AUGUSTUS	intron	28686561	28686642	.	-	.	transcript_id "file_1_file_1_jg9065.t1"; gene_id "file_1_file_1_jg9065";
dsanSTOCAGO1482_4	AUGUSTUS	CDS	28686643	28686969	1	-	0	transcript_id "file_1_file_1_jg9065.t1"; gene_id "file_1_file_1_jg9065";
dsanSTOCAGO1482_4	AUGUSTUS	exon	28686643	28686969	.	-	.	transcript_id "file_1_file_1_jg9065.t1"; gene_id "file_1_file_1_jg9065";
dsanSTOCAGO1482_4	AUGUSTUS	intron	28686970	28694697	.	-	.	transcript_id "file_1_file_1_jg9065.t1"; gene_id "file_1_file_1_jg9065";
dsanSTOCAGO1482_4	AUGUSTUS	transcript	28672074	28694963	.	-	.	transcript_id "file_1_file_1_jg9065.t1"; gene_id "file_1_file_1_jg9065"
dsanSTOCAGO1482_4	AUGUSTUS	gene	28672074	28694963	.	-	.	jg9065
dsanSTOCAGO1482_4	AUGUSTUS	CDS	28694698	28694963	1	-	2	transcript_id "file_1_file_1_jg9065.t1"; gene_id "file_1_file_1_jg9065";
dsanSTOCAGO1482_4	AUGUSTUS	exon	28694698	28694963	.	-	.	transcript_id "file_1_file_1_jg9065.t1"; gene_id "file_1_file_1_jg9065";
dsanSTOCAGO1482_2	AUGUSTUS	stop_codon	13636508	13636510	.	-	0	transcript_id "file_1_file_1_jg14021.t1"; gene_id "file_1_file_1_jg14021";
dsanSTOCAGO1482_2	AUGUSTUS	CDS	13636508	13637581	1	-	0	transcript_id "file_1_file_1_jg14021.t1"; gene_id "file_1_file_1_jg14021";
dsanSTOCAGO1482_2	AUGUSTUS	exon	13636508	13637581	.	-	.	transcript_id "file_1_file_1_jg14021.t1"; gene_id "file_1_file_1_jg14021";
dsanSTOCAGO1482_2	AUGUSTUS	transcript	13636508	13637581	.	-	.	transcript_id "file_1_file_1_jg14021.t1"; gene_id "file_1_file_1_jg14021"
dsanSTOCAGO1482_2	AUGUSTUS	gene	13636508	13637581	.	-	.	jg14021
dsanSTOCAGO1482_2	AUGUSTUS	start_codon	13637579	13637581	.	-	0	transcript_id "file_1_file_1_jg14021.t1"; gene_id "file_1_file_1_jg14021";
dsanSTOCAGO1482_0	AUGUSTUS	stop_codon	17344318	17344320	.	-	0	transcript_id "file_1_file_1_jg2064.t1"; gene_id "file_1_file_1_jg2064";
dsanSTOCAGO1482_0	AUGUSTUS	CDS	17344318	17344967	1	-	2	transcript_id "file_1_file_1_jg2064.t1"; gene_id "file_1_file_1_jg2064";
dsanSTOCAGO1482_0	AUGUSTUS	exon	17344318	17344967	.	-	.	transcript_id "file_1_file_1_jg2064.t1"; gene_id "file_1_file_1_jg2064";
dsanSTOCAGO1482_0	AUGUSTUS	intron	17344968	17345120	.	-	.	transcript_id "file_1_file_1_jg2064.t1"; gene_id "file_1_file_1_jg2064";
dsanSTOCAGO1482_0	AUGUSTUS	CDS	17345121	17345681	1	-	2	transcript_id "file_1_file_1_jg2064.t1"; gene_id "file_1_file_1_jg2064";
dsanSTOCAGO1482_0	AUGUSTUS	exon	17345121	17345681	.	-	.	transcript_id "file_1_file_1_jg2064.t1"; gene_id "file_1_file_1_jg2064";
dsanSTOCAGO1482_0	AUGUSTUS	intron	17345682	17346293	.	-	.	transcript_id "file_1_file_1_jg2064.t1"; gene_id "file_1_file_1_jg2064";
dsanSTOCAGO1482_0	AUGUSTUS	CDS	17346294	17346413	1	-	2	transcript_id "file_1_file_1_jg2064.t1"; gene_id "file_1_file_1_jg2064";
dsanSTOCAGO1482_0	AUGUSTUS	exon	17346294	17346413	.	-	.	transcript_id "file_1_file_1_jg2064.t1"; gene_id "file_1_file_1_jg2064";
dsanSTOCAGO1482_0	AUGUSTUS	intron	17346414	17346862	.	-	.	transcript_id "file_1_file_1_jg2064.t1"; gene_id "file_1_file_1_jg2064";
dsanSTOCAGO1482_0	AUGUSTUS	CDS	17346863	17346920	0.7	-	0	transcript_id "file_1_file_1_jg2064.t1"; gene_id "file_1_file_1_jg2064";
dsanSTOCAGO1482_0	AUGUSTUS	exon	17346863	17346920	.	-	.	transcript_id "file_1_file_1_jg2064.t1"; gene_id "file_1_file_1_jg2064";
dsanSTOCAGO1482_0	AUGUSTUS	intron	17346921	17350539	.	-	.	transcript_id "file_1_file_1_jg2064.t1"; gene_id "file_1_file_1_jg2064";
dsanSTOCAGO1482_0	AUGUSTUS	transcript	17344318	17350545	.	-	.	transcript_id "file_1_file_1_jg2064.t1"; gene_id "file_1_file_1_jg2064"
dsanSTOCAGO1482_0	AUGUSTUS	gene	17344318	17350545	.	-	.	jg2064
dsanSTOCAGO1482_0	AUGUSTUS	CDS	17350540	17350545	0.29	-	0	transcript_id "file_1_file_1_jg2064.t1"; gene_id "file_1_file_1_jg2064";
dsanSTOCAGO1482_0	AUGUSTUS	exon	17350540	17350545	.	-	.	transcript_id "file_1_file_1_jg2064.t1"; gene_id "file_1_file_1_jg2064";
dsanSTOCAGO1482_0	AUGUSTUS	start_codon	17350543	17350545	.	-	0	transcript_id "file_1_file_1_jg2064.t1"; gene_id "file_1_file_1_jg2064";
dsanSTOCAGO1482_4	AUGUSTUS	start_codon	15109248	15109250	.	+	0	transcript_id "file_1_file_1_jg7233.t1"; gene_id "file_1_file_1_jg7233";
dsanSTOCAGO1482_4	AUGUSTUS	CDS	15109248	15109286	0.69	+	0	transcript_id "file_1_file_1_jg7233.t1"; gene_id "file_1_file_1_jg7233";
dsanSTOCAGO1482_4	AUGUSTUS	exon	15109248	15109286	.	+	.	transcript_id "file_1_file_1_jg7233.t1"; gene_id "file_1_file_1_jg7233";
dsanSTOCAGO1482_4	AUGUSTUS	intron	15109287	15109416	.	+	.	transcript_id "file_1_file_1_jg7233.t1"; gene_id "file_1_file_1_jg7233";
dsanSTOCAGO1482_4	AUGUSTUS	transcript	15109248	15109590	.	+	.	transcript_id "file_1_file_1_jg7233.t1"; gene_id "file_1_file_1_jg7233"
dsanSTOCAGO1482_4	AUGUSTUS	gene	15109248	15109590	.	+	.	jg7233
dsanSTOCAGO1482_4	AUGUSTUS	CDS	15109417	15109590	0.99	+	0	transcript_id "file_1_file_1_jg7233.t1"; gene_id "file_1_file_1_jg7233";
dsanSTOCAGO1482_4	AUGUSTUS	exon	15109417	15109590	.	+	.	transcript_id "file_1_file_1_jg7233.t1"; gene_id "file_1_file_1_jg7233";
dsanSTOCAGO1482_4	AUGUSTUS	stop_codon	15109588	15109590	.	+	0	transcript_id "file_1_file_1_jg7233.t1"; gene_id "file_1_file_1_jg7233";
dsanSTOCAGO1482_1	AUGUSTUS	stop_codon	13132029	13132031	.	-	0	transcript_id "file_1_file_1_jg11217.t1"; gene_id "file_1_file_1_jg11217";
dsanSTOCAGO1482_1	AUGUSTUS	CDS	13132029	13132111	0.5	-	2	transcript_id "file_1_file_1_jg11217.t1"; gene_id "file_1_file_1_jg11217";
dsanSTOCAGO1482_1	AUGUSTUS	exon	13132029	13132111	.	-	.	transcript_id "file_1_file_1_jg11217.t1"; gene_id "file_1_file_1_jg11217";
dsanSTOCAGO1482_1	AUGUSTUS	intron	13132112	13132169	.	-	.	transcript_id "file_1_file_1_jg11217.t1"; gene_id "file_1_file_1_jg11217";
dsanSTOCAGO1482_1	AUGUSTUS	CDS	13132170	13133594	0.8	-	2	transcript_id "file_1_file_1_jg11217.t1"; gene_id "file_1_file_1_jg11217";
dsanSTOCAGO1482_1	AUGUSTUS	exon	13132170	13133594	.	-	.	transcript_id "file_1_file_1_jg11217.t1"; gene_id "file_1_file_1_jg11217";
dsanSTOCAGO1482_1	AUGUSTUS	intron	13133595	13134692	.	-	.	transcript_id "file_1_file_1_jg11217.t1"; gene_id "file_1_file_1_jg11217";
dsanSTOCAGO1482_1	AUGUSTUS	CDS	13134693	13135507	0.9	-	1	transcript_id "file_1_file_1_jg11217.t1"; gene_id "file_1_file_1_jg11217";
dsanSTOCAGO1482_1	AUGUSTUS	exon	13134693	13135507	.	-	.	transcript_id "file_1_file_1_jg11217.t1"; gene_id "file_1_file_1_jg11217";
dsanSTOCAGO1482_1	AUGUSTUS	intron	13135508	13135566	.	-	.	transcript_id "file_1_file_1_jg11217.t1"; gene_id "file_1_file_1_jg11217";
dsanSTOCAGO1482_1	AUGUSTUS	transcript	13132029	13135748	.	-	.	transcript_id "file_1_file_1_jg11217.t1"; gene_id "file_1_file_1_jg11217"
dsanSTOCAGO1482_1	AUGUSTUS	gene	13132029	13135748	.	-	.	jg11217
dsanSTOCAGO1482_1	AUGUSTUS	CDS	13135567	13135748	0.99	-	0	transcript_id "file_1_file_1_jg11217.t1"; gene_id "file_1_file_1_jg11217";
dsanSTOCAGO1482_1	AUGUSTUS	exon	13135567	13135748	.	-	.	transcript_id "file_1_file_1_jg11217.t1"; gene_id "file_1_file_1_jg11217";
dsanSTOCAGO1482_1	AUGUSTUS	start_codon	13135746	13135748	.	-	0	transcript_id "file_1_file_1_jg11217.t1"; gene_id "file_1_file_1_jg11217";
dsanSTOCAGO1482_2	AUGUSTUS	stop_codon	18766077	18766079	.	-	0	transcript_id "file_1_file_1_jg14770.t1"; gene_id "file_1_file_1_jg14770";
dsanSTOCAGO1482_2	AUGUSTUS	CDS	18766077	18766937	1	-	0	transcript_id "file_1_file_1_jg14770.t1"; gene_id "file_1_file_1_jg14770";
dsanSTOCAGO1482_2	AUGUSTUS	exon	18766077	18766937	.	-	.	transcript_id "file_1_file_1_jg14770.t1"; gene_id "file_1_file_1_jg14770";
dsanSTOCAGO1482_2	AUGUSTUS	transcript	18766077	18766937	.	-	.	transcript_id "file_1_file_1_jg14770.t1"; gene_id "file_1_file_1_jg14770"
dsanSTOCAGO1482_2	AUGUSTUS	gene	18766077	18766937	.	-	.	jg14770
dsanSTOCAGO1482_2	AUGUSTUS	start_codon	18766935	18766937	.	-	0	transcript_id "file_1_file_1_jg14770.t1"; gene_id "file_1_file_1_jg14770";
dsanSTOCAGO1482_1	AUGUSTUS	stop_codon	18942571	18942573	.	-	0	transcript_id "file_1_file_1_jg12087.t1"; gene_id "file_1_file_1_jg12087";
dsanSTOCAGO1482_1	AUGUSTUS	CDS	18942571	18942839	1	-	2	transcript_id "file_1_file_1_jg12087.t1"; gene_id "file_1_file_1_jg12087";
dsanSTOCAGO1482_1	AUGUSTUS	exon	18942571	18942839	.	-	.	transcript_id "file_1_file_1_jg12087.t1"; gene_id "file_1_file_1_jg12087";
dsanSTOCAGO1482_1	AUGUSTUS	intron	18942840	18942894	.	-	.	transcript_id "file_1_file_1_jg12087.t1"; gene_id "file_1_file_1_jg12087";
dsanSTOCAGO1482_1	AUGUSTUS	CDS	18942895	18943216	1	-	0	transcript_id "file_1_file_1_jg12087.t1"; gene_id "file_1_file_1_jg12087";
dsanSTOCAGO1482_1	AUGUSTUS	exon	18942895	18943216	.	-	.	transcript_id "file_1_file_1_jg12087.t1"; gene_id "file_1_file_1_jg12087";
dsanSTOCAGO1482_1	AUGUSTUS	intron	18943217	18943270	.	-	.	transcript_id "file_1_file_1_jg12087.t1"; gene_id "file_1_file_1_jg12087";
dsanSTOCAGO1482_1	AUGUSTUS	CDS	18943271	18944291	1	-	1	transcript_id "file_1_file_1_jg12087.t1"; gene_id "file_1_file_1_jg12087";
dsanSTOCAGO1482_1	AUGUSTUS	exon	18943271	18944291	.	-	.	transcript_id "file_1_file_1_jg12087.t1"; gene_id "file_1_file_1_jg12087";
dsanSTOCAGO1482_1	AUGUSTUS	intron	18944292	18944346	.	-	.	transcript_id "file_1_file_1_jg12087.t1"; gene_id "file_1_file_1_jg12087";
dsanSTOCAGO1482_1	AUGUSTUS	transcript	18942571	18944999	.	-	.	transcript_id "file_1_file_1_jg12087.t1"; gene_id "file_1_file_1_jg12087"
dsanSTOCAGO1482_1	AUGUSTUS	gene	18942571	18944999	.	-	.	jg12087
dsanSTOCAGO1482_1	AUGUSTUS	CDS	18944347	18944999	1	-	0	transcript_id "file_1_file_1_jg12087.t1"; gene_id "file_1_file_1_jg12087";
dsanSTOCAGO1482_1	AUGUSTUS	exon	18944347	18944999	.	-	.	transcript_id "file_1_file_1_jg12087.t1"; gene_id "file_1_file_1_jg12087";
dsanSTOCAGO1482_1	AUGUSTUS	start_codon	18944997	18944999	.	-	0	transcript_id "file_1_file_1_jg12087.t1"; gene_id "file_1_file_1_jg12087";
dsanSTOCAGO1482_3	AUGUSTUS	start_codon	12191999	12192001	.	+	0	transcript_id "file_1_file_1_jg3959.t1"; gene_id "file_1_file_1_jg3959";
dsanSTOCAGO1482_3	AUGUSTUS	CDS	12191999	12192068	0.92	+	0	transcript_id "file_1_file_1_jg3959.t1"; gene_id "file_1_file_1_jg3959";
dsanSTOCAGO1482_3	AUGUSTUS	exon	12191999	12192068	.	+	.	transcript_id "file_1_file_1_jg3959.t1"; gene_id "file_1_file_1_jg3959";
dsanSTOCAGO1482_3	AUGUSTUS	intron	12192069	12192129	.	+	.	transcript_id "file_1_file_1_jg3959.t1"; gene_id "file_1_file_1_jg3959";
dsanSTOCAGO1482_3	AUGUSTUS	CDS	12192130	12192297	1	+	2	transcript_id "file_1_file_1_jg3959.t1"; gene_id "file_1_file_1_jg3959";
dsanSTOCAGO1482_3	AUGUSTUS	exon	12192130	12192297	.	+	.	transcript_id "file_1_file_1_jg3959.t1"; gene_id "file_1_file_1_jg3959";
dsanSTOCAGO1482_3	AUGUSTUS	intron	12192298	12192351	.	+	.	transcript_id "file_1_file_1_jg3959.t1"; gene_id "file_1_file_1_jg3959";
dsanSTOCAGO1482_3	AUGUSTUS	CDS	12192352	12192623	1	+	2	transcript_id "file_1_file_1_jg3959.t1"; gene_id "file_1_file_1_jg3959";
dsanSTOCAGO1482_3	AUGUSTUS	exon	12192352	12192623	.	+	.	transcript_id "file_1_file_1_jg3959.t1"; gene_id "file_1_file_1_jg3959";
dsanSTOCAGO1482_3	AUGUSTUS	intron	12192624	12192697	.	+	.	transcript_id "file_1_file_1_jg3959.t1"; gene_id "file_1_file_1_jg3959";
dsanSTOCAGO1482_3	AUGUSTUS	transcript	12191999	12193063	.	+	.	transcript_id "file_1_file_1_jg3959.t1"; gene_id "file_1_file_1_jg3959"
dsanSTOCAGO1482_3	AUGUSTUS	gene	12191999	12193063	.	+	.	jg3959
dsanSTOCAGO1482_3	AUGUSTUS	CDS	12192698	12193063	1	+	0	transcript_id "file_1_file_1_jg3959.t1"; gene_id "file_1_file_1_jg3959";
dsanSTOCAGO1482_3	AUGUSTUS	exon	12192698	12193063	.	+	.	transcript_id "file_1_file_1_jg3959.t1"; gene_id "file_1_file_1_jg3959";
dsanSTOCAGO1482_3	AUGUSTUS	stop_codon	12193061	12193063	.	+	0	transcript_id "file_1_file_1_jg3959.t1"; gene_id "file_1_file_1_jg3959";
dsanSTOCAGO1482_0	AUGUSTUS	stop_codon	15938406	15938408	.	-	0	transcript_id "file_1_file_1_jg1905.t1"; gene_id "file_1_file_1_jg1905";
dsanSTOCAGO1482_0	AUGUSTUS	CDS	15938406	15939499	1	-	2	transcript_id "file_1_file_1_jg1905.t1"; gene_id "file_1_file_1_jg1905";
dsanSTOCAGO1482_0	AUGUSTUS	exon	15938406	15939499	.	-	.	transcript_id "file_1_file_1_jg1905.t1"; gene_id "file_1_file_1_jg1905";
dsanSTOCAGO1482_0	AUGUSTUS	intron	15939500	15939927	.	-	.	transcript_id "file_1_file_1_jg1905.t1"; gene_id "file_1_file_1_jg1905";
dsanSTOCAGO1482_0	AUGUSTUS	CDS	15939928	15940404	1	-	2	transcript_id "file_1_file_1_jg1905.t1"; gene_id "file_1_file_1_jg1905";
dsanSTOCAGO1482_0	AUGUSTUS	exon	15939928	15940404	.	-	.	transcript_id "file_1_file_1_jg1905.t1"; gene_id "file_1_file_1_jg1905";
dsanSTOCAGO1482_0	AUGUSTUS	intron	15940405	15941238	.	-	.	transcript_id "file_1_file_1_jg1905.t1"; gene_id "file_1_file_1_jg1905";
dsanSTOCAGO1482_0	AUGUSTUS	transcript	15938406	15941443	.	-	.	transcript_id "file_1_file_1_jg1905.t1"; gene_id "file_1_file_1_jg1905"
dsanSTOCAGO1482_0	AUGUSTUS	gene	15938406	15941443	.	-	.	jg1905
dsanSTOCAGO1482_0	AUGUSTUS	CDS	15941239	15941443	1	-	0	transcript_id "file_1_file_1_jg1905.t1"; gene_id "file_1_file_1_jg1905";
dsanSTOCAGO1482_0	AUGUSTUS	exon	15941239	15941443	.	-	.	transcript_id "file_1_file_1_jg1905.t1"; gene_id "file_1_file_1_jg1905";
dsanSTOCAGO1482_0	AUGUSTUS	start_codon	15941441	15941443	.	-	0	transcript_id "file_1_file_1_jg1905.t1"; gene_id "file_1_file_1_jg1905";
dsanSTOCAGO1482_1	AUGUSTUS	stop_codon	13136140	13136142	.	-	0	transcript_id "file_1_file_1_jg11218.t1"; gene_id "file_1_file_1_jg11218";
dsanSTOCAGO1482_1	AUGUSTUS	CDS	13136140	13136819	0.99	-	2	transcript_id "file_1_file_1_jg11218.t1"; gene_id "file_1_file_1_jg11218";
dsanSTOCAGO1482_1	AUGUSTUS	exon	13136140	13136819	.	-	.	transcript_id "file_1_file_1_jg11218.t1"; gene_id "file_1_file_1_jg11218";
dsanSTOCAGO1482_1	AUGUSTUS	intron	13136820	13136880	.	-	.	transcript_id "file_1_file_1_jg11218.t1"; gene_id "file_1_file_1_jg11218";
dsanSTOCAGO1482_1	AUGUSTUS	CDS	13136881	13137136	1	-	0	transcript_id "file_1_file_1_jg11218.t1"; gene_id "file_1_file_1_jg11218";
dsanSTOCAGO1482_1	AUGUSTUS	exon	13136881	13137136	.	-	.	transcript_id "file_1_file_1_jg11218.t1"; gene_id "file_1_file_1_jg11218";
dsanSTOCAGO1482_1	AUGUSTUS	intron	13137137	13137200	.	-	.	transcript_id "file_1_file_1_jg11218.t1"; gene_id "file_1_file_1_jg11218";
dsanSTOCAGO1482_1	AUGUSTUS	CDS	13137201	13137388	0.67	-	2	transcript_id "file_1_file_1_jg11218.t1"; gene_id "file_1_file_1_jg11218";
dsanSTOCAGO1482_1	AUGUSTUS	exon	13137201	13137388	.	-	.	transcript_id "file_1_file_1_jg11218.t1"; gene_id "file_1_file_1_jg11218";
dsanSTOCAGO1482_1	AUGUSTUS	intron	13137389	13138979	.	-	.	transcript_id "file_1_file_1_jg11218.t1"; gene_id "file_1_file_1_jg11218";
dsanSTOCAGO1482_1	AUGUSTUS	transcript	13136140	13139004	.	-	.	transcript_id "file_1_file_1_jg11218.t1"; gene_id "file_1_file_1_jg11218"
dsanSTOCAGO1482_1	AUGUSTUS	gene	13136140	13139004	.	-	.	jg11218
dsanSTOCAGO1482_1	AUGUSTUS	CDS	13138980	13139004	0.52	-	0	transcript_id "file_1_file_1_jg11218.t1"; gene_id "file_1_file_1_jg11218";
dsanSTOCAGO1482_1	AUGUSTUS	exon	13138980	13139004	.	-	.	transcript_id "file_1_file_1_jg11218.t1"; gene_id "file_1_file_1_jg11218";
dsanSTOCAGO1482_1	AUGUSTUS	start_codon	13139002	13139004	.	-	0	transcript_id "file_1_file_1_jg11218.t1"; gene_id "file_1_file_1_jg11218";
dsanSTOCAGO1482_3	AUGUSTUS	stop_codon	6219275	6219277	.	-	0	transcript_id "file_1_file_1_jg3265.t1"; gene_id "file_1_file_1_jg3265";
dsanSTOCAGO1482_3	AUGUSTUS	CDS	6219275	6220244	1	-	1	transcript_id "file_1_file_1_jg3265.t1"; gene_id "file_1_file_1_jg3265";
dsanSTOCAGO1482_3	AUGUSTUS	exon	6219275	6220244	.	-	.	transcript_id "file_1_file_1_jg3265.t1"; gene_id "file_1_file_1_jg3265";
dsanSTOCAGO1482_3	AUGUSTUS	intron	6220245	6220511	.	-	.	transcript_id "file_1_file_1_jg3265.t1"; gene_id "file_1_file_1_jg3265";
dsanSTOCAGO1482_3	AUGUSTUS	CDS	6220512	6220611	1	-	2	transcript_id "file_1_file_1_jg3265.t1"; gene_id "file_1_file_1_jg3265";
dsanSTOCAGO1482_3	AUGUSTUS	exon	6220512	6220611	.	-	.	transcript_id "file_1_file_1_jg3265.t1"; gene_id "file_1_file_1_jg3265";
dsanSTOCAGO1482_3	AUGUSTUS	intron	6220612	6220680	.	-	.	transcript_id "file_1_file_1_jg3265.t1"; gene_id "file_1_file_1_jg3265";
dsanSTOCAGO1482_3	AUGUSTUS	CDS	6220681	6220810	1	-	0	transcript_id "file_1_file_1_jg3265.t1"; gene_id "file_1_file_1_jg3265";
dsanSTOCAGO1482_3	AUGUSTUS	exon	6220681	6220810	.	-	.	transcript_id "file_1_file_1_jg3265.t1"; gene_id "file_1_file_1_jg3265";
dsanSTOCAGO1482_3	AUGUSTUS	intron	6220811	6220901	.	-	.	transcript_id "file_1_file_1_jg3265.t1"; gene_id "file_1_file_1_jg3265";
dsanSTOCAGO1482_3	AUGUSTUS	transcript	6219275	6220952	.	-	.	transcript_id "file_1_file_1_jg3265.t1"; gene_id "file_1_file_1_jg3265"
dsanSTOCAGO1482_3	AUGUSTUS	gene	6219275	6220952	.	-	.	jg3265
dsanSTOCAGO1482_3	AUGUSTUS	CDS	6220902	6220952	1	-	0	transcript_id "file_1_file_1_jg3265.t1"; gene_id "file_1_file_1_jg3265";
dsanSTOCAGO1482_3	AUGUSTUS	exon	6220902	6220952	.	-	.	transcript_id "file_1_file_1_jg3265.t1"; gene_id "file_1_file_1_jg3265";
dsanSTOCAGO1482_3	AUGUSTUS	start_codon	6220950	6220952	.	-	0	transcript_id "file_1_file_1_jg3265.t1"; gene_id "file_1_file_1_jg3265";
dsanSTOCAGO1482_4	AUGUSTUS	stop_codon	21016844	21016846	.	-	0	transcript_id "file_1_file_1_jg8058.t1"; gene_id "file_1_file_1_jg8058";
dsanSTOCAGO1482_4	AUGUSTUS	CDS	21016844	21019264	1	-	0	transcript_id "file_1_file_1_jg8058.t1"; gene_id "file_1_file_1_jg8058";
dsanSTOCAGO1482_4	AUGUSTUS	exon	21016844	21019264	.	-	.	transcript_id "file_1_file_1_jg8058.t1"; gene_id "file_1_file_1_jg8058";
dsanSTOCAGO1482_4	AUGUSTUS	intron	21019265	21019317	.	-	.	transcript_id "file_1_file_1_jg8058.t1"; gene_id "file_1_file_1_jg8058";
dsanSTOCAGO1482_4	AUGUSTUS	CDS	21019318	21019405	1	-	1	transcript_id "file_1_file_1_jg8058.t1"; gene_id "file_1_file_1_jg8058";
dsanSTOCAGO1482_4	AUGUSTUS	exon	21019318	21019405	.	-	.	transcript_id "file_1_file_1_jg8058.t1"; gene_id "file_1_file_1_jg8058";
dsanSTOCAGO1482_4	AUGUSTUS	intron	21019406	21019460	.	-	.	transcript_id "file_1_file_1_jg8058.t1"; gene_id "file_1_file_1_jg8058";
dsanSTOCAGO1482_4	AUGUSTUS	CDS	21019461	21019602	1	-	2	transcript_id "file_1_file_1_jg8058.t1"; gene_id "file_1_file_1_jg8058";
dsanSTOCAGO1482_4	AUGUSTUS	exon	21019461	21019602	.	-	.	transcript_id "file_1_file_1_jg8058.t1"; gene_id "file_1_file_1_jg8058";
dsanSTOCAGO1482_4	AUGUSTUS	intron	21019603	21019662	.	-	.	transcript_id "file_1_file_1_jg8058.t1"; gene_id "file_1_file_1_jg8058";
dsanSTOCAGO1482_4	AUGUSTUS	CDS	21019663	21020558	1	-	1	transcript_id "file_1_file_1_jg8058.t1"; gene_id "file_1_file_1_jg8058";
dsanSTOCAGO1482_4	AUGUSTUS	exon	21019663	21020558	.	-	.	transcript_id "file_1_file_1_jg8058.t1"; gene_id "file_1_file_1_jg8058";
dsanSTOCAGO1482_4	AUGUSTUS	intron	21020559	21020617	.	-	.	transcript_id "file_1_file_1_jg8058.t1"; gene_id "file_1_file_1_jg8058";
dsanSTOCAGO1482_4	AUGUSTUS	CDS	21020618	21021089	1	-	2	transcript_id "file_1_file_1_jg8058.t1"; gene_id "file_1_file_1_jg8058";
dsanSTOCAGO1482_4	AUGUSTUS	exon	21020618	21021089	.	-	.	transcript_id "file_1_file_1_jg8058.t1"; gene_id "file_1_file_1_jg8058";
dsanSTOCAGO1482_4	AUGUSTUS	intron	21021090	21021165	.	-	.	transcript_id "file_1_file_1_jg8058.t1"; gene_id "file_1_file_1_jg8058";
dsanSTOCAGO1482_4	AUGUSTUS	transcript	21016844	21021292	.	-	.	transcript_id "file_1_file_1_jg8058.t1"; gene_id "file_1_file_1_jg8058"
dsanSTOCAGO1482_4	AUGUSTUS	gene	21016844	21021292	.	-	.	jg8058
dsanSTOCAGO1482_4	AUGUSTUS	CDS	21021166	21021292	1	-	0	transcript_id "file_1_file_1_jg8058.t1"; gene_id "file_1_file_1_jg8058";
dsanSTOCAGO1482_4	AUGUSTUS	exon	21021166	21021292	.	-	.	transcript_id "file_1_file_1_jg8058.t1"; gene_id "file_1_file_1_jg8058";
dsanSTOCAGO1482_4	AUGUSTUS	start_codon	21021290	21021292	.	-	0	transcript_id "file_1_file_1_jg8058.t1"; gene_id "file_1_file_1_jg8058";
dsanSTOCAGO1482_3	AUGUSTUS	start_codon	21360283	21360285	.	+	0	transcript_id "file_1_file_1_jg5128.t1"; gene_id "file_1_file_1_jg5128";
dsanSTOCAGO1482_3	AUGUSTUS	CDS	21360283	21360743	0.93	+	0	transcript_id "file_1_file_1_jg5128.t1"; gene_id "file_1_file_1_jg5128";
dsanSTOCAGO1482_3	AUGUSTUS	exon	21360283	21360743	.	+	.	transcript_id "file_1_file_1_jg5128.t1"; gene_id "file_1_file_1_jg5128";
dsanSTOCAGO1482_3	AUGUSTUS	intron	21360744	21360979	.	+	.	transcript_id "file_1_file_1_jg5128.t1"; gene_id "file_1_file_1_jg5128";
dsanSTOCAGO1482_3	AUGUSTUS	CDS	21360980	21361134	1	+	1	transcript_id "file_1_file_1_jg5128.t1"; gene_id "file_1_file_1_jg5128";
dsanSTOCAGO1482_3	AUGUSTUS	exon	21360980	21361134	.	+	.	transcript_id "file_1_file_1_jg5128.t1"; gene_id "file_1_file_1_jg5128";
dsanSTOCAGO1482_3	AUGUSTUS	intron	21361135	21361191	.	+	.	transcript_id "file_1_file_1_jg5128.t1"; gene_id "file_1_file_1_jg5128";
dsanSTOCAGO1482_3	AUGUSTUS	transcript	21360283	21361358	.	+	.	transcript_id "file_1_file_1_jg5128.t1"; gene_id "file_1_file_1_jg5128"
dsanSTOCAGO1482_3	AUGUSTUS	gene	21360283	21361358	.	+	.	jg5128
dsanSTOCAGO1482_3	AUGUSTUS	CDS	21361192	21361358	1	+	2	transcript_id "file_1_file_1_jg5128.t1"; gene_id "file_1_file_1_jg5128";
dsanSTOCAGO1482_3	AUGUSTUS	exon	21361192	21361358	.	+	.	transcript_id "file_1_file_1_jg5128.t1"; gene_id "file_1_file_1_jg5128";
dsanSTOCAGO1482_3	AUGUSTUS	stop_codon	21361356	21361358	.	+	0	transcript_id "file_1_file_1_jg5128.t1"; gene_id "file_1_file_1_jg5128";
dsanSTOCAGO1482_4	AUGUSTUS	stop_codon	3733618	3733620	.	-	0	transcript_id "file_1_file_1_jg5795.t1"; gene_id "file_1_file_1_jg5795";
dsanSTOCAGO1482_4	AUGUSTUS	CDS	3733618	3734620	1	-	1	transcript_id "file_1_file_1_jg5795.t1"; gene_id "file_1_file_1_jg5795";
dsanSTOCAGO1482_4	AUGUSTUS	exon	3733618	3734620	.	-	.	transcript_id "file_1_file_1_jg5795.t1"; gene_id "file_1_file_1_jg5795";
dsanSTOCAGO1482_4	AUGUSTUS	intron	3734621	3735518	.	-	.	transcript_id "file_1_file_1_jg5795.t1"; gene_id "file_1_file_1_jg5795";
dsanSTOCAGO1482_4	AUGUSTUS	CDS	3735519	3735761	1	-	1	transcript_id "file_1_file_1_jg5795.t1"; gene_id "file_1_file_1_jg5795";
dsanSTOCAGO1482_4	AUGUSTUS	exon	3735519	3735761	.	-	.	transcript_id "file_1_file_1_jg5795.t1"; gene_id "file_1_file_1_jg5795";
dsanSTOCAGO1482_4	AUGUSTUS	intron	3735762	3735821	.	-	.	transcript_id "file_1_file_1_jg5795.t1"; gene_id "file_1_file_1_jg5795";
dsanSTOCAGO1482_4	AUGUSTUS	CDS	3735822	3736069	1	-	0	transcript_id "file_1_file_1_jg5795.t1"; gene_id "file_1_file_1_jg5795";
dsanSTOCAGO1482_4	AUGUSTUS	exon	3735822	3736069	.	-	.	transcript_id "file_1_file_1_jg5795.t1"; gene_id "file_1_file_1_jg5795";
dsanSTOCAGO1482_4	AUGUSTUS	intron	3736070	3736122	.	-	.	transcript_id "file_1_file_1_jg5795.t1"; gene_id "file_1_file_1_jg5795";
dsanSTOCAGO1482_4	AUGUSTUS	transcript	3733618	3736155	.	-	.	transcript_id "file_1_file_1_jg5795.t1"; gene_id "file_1_file_1_jg5795"
dsanSTOCAGO1482_4	AUGUSTUS	gene	3733618	3736155	.	-	.	jg5795
dsanSTOCAGO1482_4	AUGUSTUS	CDS	3736123	3736155	1	-	0	transcript_id "file_1_file_1_jg5795.t1"; gene_id "file_1_file_1_jg5795";
dsanSTOCAGO1482_4	AUGUSTUS	exon	3736123	3736155	.	-	.	transcript_id "file_1_file_1_jg5795.t1"; gene_id "file_1_file_1_jg5795";
dsanSTOCAGO1482_4	AUGUSTUS	start_codon	3736153	3736155	.	-	0	transcript_id "file_1_file_1_jg5795.t1"; gene_id "file_1_file_1_jg5795";
dsanSTOCAGO1482_1	AUGUSTUS	start_codon	9609751	9609753	.	+	0	transcript_id "file_1_file_1_jg10795.t1"; gene_id "file_1_file_1_jg10795";
dsanSTOCAGO1482_1	AUGUSTUS	CDS	9609751	9610191	1	+	0	transcript_id "file_1_file_1_jg10795.t1"; gene_id "file_1_file_1_jg10795";
dsanSTOCAGO1482_1	AUGUSTUS	exon	9609751	9610191	.	+	.	transcript_id "file_1_file_1_jg10795.t1"; gene_id "file_1_file_1_jg10795";
dsanSTOCAGO1482_1	AUGUSTUS	intron	9610192	9610242	.	+	.	transcript_id "file_1_file_1_jg10795.t1"; gene_id "file_1_file_1_jg10795";
dsanSTOCAGO1482_1	AUGUSTUS	transcript	9609751	9610578	.	+	.	transcript_id "file_1_file_1_jg10795.t1"; gene_id "file_1_file_1_jg10795"
dsanSTOCAGO1482_1	AUGUSTUS	gene	9609751	9610578	.	+	.	jg10795
dsanSTOCAGO1482_1	AUGUSTUS	CDS	9610243	9610578	1	+	0	transcript_id "file_1_file_1_jg10795.t1"; gene_id "file_1_file_1_jg10795";
dsanSTOCAGO1482_1	AUGUSTUS	exon	9610243	9610578	.	+	.	transcript_id "file_1_file_1_jg10795.t1"; gene_id "file_1_file_1_jg10795";
dsanSTOCAGO1482_1	AUGUSTUS	stop_codon	9610576	9610578	.	+	0	transcript_id "file_1_file_1_jg10795.t1"; gene_id "file_1_file_1_jg10795";
dsanSTOCAGO1482_0	AUGUSTUS	stop_codon	13057080	13057082	.	-	0	transcript_id "file_1_file_1_jg1566.t1"; gene_id "file_1_file_1_jg1566";
dsanSTOCAGO1482_0	AUGUSTUS	CDS	13057080	13057313	1	-	0	transcript_id "file_1_file_1_jg1566.t1"; gene_id "file_1_file_1_jg1566";
dsanSTOCAGO1482_0	AUGUSTUS	exon	13057080	13057313	.	-	.	transcript_id "file_1_file_1_jg1566.t1"; gene_id "file_1_file_1_jg1566";
dsanSTOCAGO1482_0	AUGUSTUS	intron	13057314	13057378	.	-	.	transcript_id "file_1_file_1_jg1566.t1"; gene_id "file_1_file_1_jg1566";
dsanSTOCAGO1482_0	AUGUSTUS	CDS	13057379	13057687	1	-	0	transcript_id "file_1_file_1_jg1566.t1"; gene_id "file_1_file_1_jg1566";
dsanSTOCAGO1482_0	AUGUSTUS	exon	13057379	13057687	.	-	.	transcript_id "file_1_file_1_jg1566.t1"; gene_id "file_1_file_1_jg1566";
dsanSTOCAGO1482_0	AUGUSTUS	intron	13057688	13058354	.	-	.	transcript_id "file_1_file_1_jg1566.t1"; gene_id "file_1_file_1_jg1566";
dsanSTOCAGO1482_0	AUGUSTUS	CDS	13058355	13058579	1	-	0	transcript_id "file_1_file_1_jg1566.t1"; gene_id "file_1_file_1_jg1566";
dsanSTOCAGO1482_0	AUGUSTUS	exon	13058355	13058579	.	-	.	transcript_id "file_1_file_1_jg1566.t1"; gene_id "file_1_file_1_jg1566";
dsanSTOCAGO1482_0	AUGUSTUS	intron	13058580	13061052	.	-	.	transcript_id "file_1_file_1_jg1566.t1"; gene_id "file_1_file_1_jg1566";
dsanSTOCAGO1482_0	AUGUSTUS	transcript	13057080	13061193	.	-	.	transcript_id "file_1_file_1_jg1566.t1"; gene_id "file_1_file_1_jg1566"
dsanSTOCAGO1482_0	AUGUSTUS	gene	13057080	13061193	.	-	.	jg1566
dsanSTOCAGO1482_0	AUGUSTUS	CDS	13061053	13061193	1	-	0	transcript_id "file_1_file_1_jg1566.t1"; gene_id "file_1_file_1_jg1566";
dsanSTOCAGO1482_0	AUGUSTUS	exon	13061053	13061193	.	-	.	transcript_id "file_1_file_1_jg1566.t1"; gene_id "file_1_file_1_jg1566";
dsanSTOCAGO1482_0	AUGUSTUS	start_codon	13061191	13061193	.	-	0	transcript_id "file_1_file_1_jg1566.t1"; gene_id "file_1_file_1_jg1566";
dsanSTOCAGO1482_2	AUGUSTUS	start_codon	18479612	18479614	.	+	0	transcript_id "file_1_file_1_jg14728.t1"; gene_id "file_1_file_1_jg14728";
dsanSTOCAGO1482_2	AUGUSTUS	CDS	18479612	18479961	1	+	0	transcript_id "file_1_file_1_jg14728.t1"; gene_id "file_1_file_1_jg14728";
dsanSTOCAGO1482_2	AUGUSTUS	exon	18479612	18479961	.	+	.	transcript_id "file_1_file_1_jg14728.t1"; gene_id "file_1_file_1_jg14728";
dsanSTOCAGO1482_2	AUGUSTUS	intron	18479962	18480018	.	+	.	transcript_id "file_1_file_1_jg14728.t1"; gene_id "file_1_file_1_jg14728";
dsanSTOCAGO1482_2	AUGUSTUS	transcript	18479612	18481315	.	+	.	transcript_id "file_1_file_1_jg14728.t1"; gene_id "file_1_file_1_jg14728"
dsanSTOCAGO1482_2	AUGUSTUS	gene	18479612	18481315	.	+	.	jg14728
dsanSTOCAGO1482_2	AUGUSTUS	CDS	18480019	18481315	1	+	1	transcript_id "file_1_file_1_jg14728.t1"; gene_id "file_1_file_1_jg14728";
dsanSTOCAGO1482_2	AUGUSTUS	exon	18480019	18481315	.	+	.	transcript_id "file_1_file_1_jg14728.t1"; gene_id "file_1_file_1_jg14728";
dsanSTOCAGO1482_2	AUGUSTUS	stop_codon	18481313	18481315	.	+	0	transcript_id "file_1_file_1_jg14728.t1"; gene_id "file_1_file_1_jg14728";
dsanSTOCAGO1482_3	AUGUSTUS	stop_codon	21753052	21753054	.	-	0	transcript_id "file_1_file_1_jg5170.t1"; gene_id "file_1_file_1_jg5170";
dsanSTOCAGO1482_3	AUGUSTUS	CDS	21753052	21753663	0.93	-	0	transcript_id "file_1_file_1_jg5170.t1"; gene_id "file_1_file_1_jg5170";
dsanSTOCAGO1482_3	AUGUSTUS	exon	21753052	21753663	.	-	.	transcript_id "file_1_file_1_jg5170.t1"; gene_id "file_1_file_1_jg5170";
dsanSTOCAGO1482_3	AUGUSTUS	intron	21753664	21753713	.	-	.	transcript_id "file_1_file_1_jg5170.t1"; gene_id "file_1_file_1_jg5170";
dsanSTOCAGO1482_3	AUGUSTUS	CDS	21753714	21754177	0.93	-	2	transcript_id "file_1_file_1_jg5170.t1"; gene_id "file_1_file_1_jg5170";
dsanSTOCAGO1482_3	AUGUSTUS	exon	21753714	21754177	.	-	.	transcript_id "file_1_file_1_jg5170.t1"; gene_id "file_1_file_1_jg5170";
dsanSTOCAGO1482_3	AUGUSTUS	intron	21754178	21755074	.	-	.	transcript_id "file_1_file_1_jg5170.t1"; gene_id "file_1_file_1_jg5170";
dsanSTOCAGO1482_3	AUGUSTUS	transcript	21753052	21755240	.	-	.	transcript_id "file_1_file_1_jg5170.t1"; gene_id "file_1_file_1_jg5170"
dsanSTOCAGO1482_3	AUGUSTUS	gene	21753052	21755240	.	-	.	jg5170
dsanSTOCAGO1482_3	AUGUSTUS	CDS	21755075	21755240	1	-	0	transcript_id "file_1_file_1_jg5170.t1"; gene_id "file_1_file_1_jg5170";
dsanSTOCAGO1482_3	AUGUSTUS	exon	21755075	21755240	.	-	.	transcript_id "file_1_file_1_jg5170.t1"; gene_id "file_1_file_1_jg5170";
dsanSTOCAGO1482_3	AUGUSTUS	start_codon	21755238	21755240	.	-	0	transcript_id "file_1_file_1_jg5170.t1"; gene_id "file_1_file_1_jg5170";
dsanSTOCAGO1482_4	AUGUSTUS	stop_codon	22801662	22801664	.	-	0	transcript_id "file_1_file_1_jg8239.t1"; gene_id "file_1_file_1_jg8239";
dsanSTOCAGO1482_4	AUGUSTUS	CDS	22801662	22801761	0.89	-	1	transcript_id "file_1_file_1_jg8239.t1"; gene_id "file_1_file_1_jg8239";
dsanSTOCAGO1482_4	AUGUSTUS	exon	22801662	22801761	.	-	.	transcript_id "file_1_file_1_jg8239.t1"; gene_id "file_1_file_1_jg8239";
dsanSTOCAGO1482_4	AUGUSTUS	intron	22801762	22801829	.	-	.	transcript_id "file_1_file_1_jg8239.t1"; gene_id "file_1_file_1_jg8239";
dsanSTOCAGO1482_4	AUGUSTUS	transcript	22801662	22801942	.	-	.	transcript_id "file_1_file_1_jg8239.t1"; gene_id "file_1_file_1_jg8239"
dsanSTOCAGO1482_4	AUGUSTUS	gene	22801662	22801942	.	-	.	jg8239
dsanSTOCAGO1482_4	AUGUSTUS	CDS	22801830	22801942	0.99	-	0	transcript_id "file_1_file_1_jg8239.t1"; gene_id "file_1_file_1_jg8239";
dsanSTOCAGO1482_4	AUGUSTUS	exon	22801830	22801942	.	-	.	transcript_id "file_1_file_1_jg8239.t1"; gene_id "file_1_file_1_jg8239";
dsanSTOCAGO1482_4	AUGUSTUS	start_codon	22801940	22801942	.	-	0	transcript_id "file_1_file_1_jg8239.t1"; gene_id "file_1_file_1_jg8239";
dsanSTOCAGO1482_17	AUGUSTUS	start_codon	2634	2636	.	+	0	transcript_id "file_1_file_1_jg2312.t4"; gene_id "file_1_file_1_jg2312";
dsanSTOCAGO1482_17	AUGUSTUS	CDS	2634	3143	0.77	+	0	transcript_id "file_1_file_1_jg2312.t4"; gene_id "file_1_file_1_jg2312";
dsanSTOCAGO1482_17	AUGUSTUS	exon	2634	3143	.	+	.	transcript_id "file_1_file_1_jg2312.t4"; gene_id "file_1_file_1_jg2312";
dsanSTOCAGO1482_17	AUGUSTUS	intron	3144	3455	.	+	.	transcript_id "file_1_file_1_jg2312.t4"; gene_id "file_1_file_1_jg2312";
dsanSTOCAGO1482_17	AUGUSTUS	CDS	3456	3698	0.74	+	0	transcript_id "file_1_file_1_jg2312.t4"; gene_id "file_1_file_1_jg2312";
dsanSTOCAGO1482_17	AUGUSTUS	exon	3456	3698	.	+	.	transcript_id "file_1_file_1_jg2312.t4"; gene_id "file_1_file_1_jg2312";
dsanSTOCAGO1482_17	AUGUSTUS	intron	3699	3767	.	+	.	transcript_id "file_1_file_1_jg2312.t4"; gene_id "file_1_file_1_jg2312";
dsanSTOCAGO1482_17	AUGUSTUS	CDS	3768	3908	1	+	0	transcript_id "file_1_file_1_jg2312.t4"; gene_id "file_1_file_1_jg2312";
dsanSTOCAGO1482_17	AUGUSTUS	exon	3768	3908	.	+	.	transcript_id "file_1_file_1_jg2312.t4"; gene_id "file_1_file_1_jg2312";
dsanSTOCAGO1482_17	AUGUSTUS	intron	3909	4170	.	+	.	transcript_id "file_1_file_1_jg2312.t4"; gene_id "file_1_file_1_jg2312";
dsanSTOCAGO1482_17	AUGUSTUS	CDS	4171	4877	1	+	0	transcript_id "file_1_file_1_jg2312.t4"; gene_id "file_1_file_1_jg2312";
dsanSTOCAGO1482_17	AUGUSTUS	exon	4171	4877	.	+	.	transcript_id "file_1_file_1_jg2312.t4"; gene_id "file_1_file_1_jg2312";
dsanSTOCAGO1482_17	AUGUSTUS	intron	4878	5064	.	+	.	transcript_id "file_1_file_1_jg2312.t4"; gene_id "file_1_file_1_jg2312";
dsanSTOCAGO1482_17	AUGUSTUS	CDS	5065	5277	1	+	1	transcript_id "file_1_file_1_jg2312.t4"; gene_id "file_1_file_1_jg2312";
dsanSTOCAGO1482_17	AUGUSTUS	exon	5065	5277	.	+	.	transcript_id "file_1_file_1_jg2312.t4"; gene_id "file_1_file_1_jg2312";
dsanSTOCAGO1482_17	AUGUSTUS	intron	5278	5671	.	+	.	transcript_id "file_1_file_1_jg2312.t4"; gene_id "file_1_file_1_jg2312";
dsanSTOCAGO1482_17	AUGUSTUS	CDS	5672	5796	1	+	1	transcript_id "file_1_file_1_jg2312.t4"; gene_id "file_1_file_1_jg2312";
dsanSTOCAGO1482_17	AUGUSTUS	exon	5672	5796	.	+	.	transcript_id "file_1_file_1_jg2312.t4"; gene_id "file_1_file_1_jg2312";
dsanSTOCAGO1482_17	AUGUSTUS	intron	5797	8006	.	+	.	transcript_id "file_1_file_1_jg2312.t4"; gene_id "file_1_file_1_jg2312";
dsanSTOCAGO1482_17	AUGUSTUS	CDS	8007	8759	1	+	2	transcript_id "file_1_file_1_jg2312.t4"; gene_id "file_1_file_1_jg2312";
dsanSTOCAGO1482_17	AUGUSTUS	exon	8007	8759	.	+	.	transcript_id "file_1_file_1_jg2312.t4"; gene_id "file_1_file_1_jg2312";
dsanSTOCAGO1482_17	AUGUSTUS	intron	8760	8919	.	+	.	transcript_id "file_1_file_1_jg2312.t4"; gene_id "file_1_file_1_jg2312";
dsanSTOCAGO1482_17	AUGUSTUS	CDS	8920	9393	1	+	2	transcript_id "file_1_file_1_jg2312.t4"; gene_id "file_1_file_1_jg2312";
dsanSTOCAGO1482_17	AUGUSTUS	exon	8920	9393	.	+	.	transcript_id "file_1_file_1_jg2312.t4"; gene_id "file_1_file_1_jg2312";
dsanSTOCAGO1482_17	AUGUSTUS	intron	9394	9449	.	+	.	transcript_id "file_1_file_1_jg2312.t4"; gene_id "file_1_file_1_jg2312";
dsanSTOCAGO1482_17	AUGUSTUS	CDS	9450	10183	0.98	+	2	transcript_id "file_1_file_1_jg2312.t4"; gene_id "file_1_file_1_jg2312";
dsanSTOCAGO1482_17	AUGUSTUS	exon	9450	10183	.	+	.	transcript_id "file_1_file_1_jg2312.t4"; gene_id "file_1_file_1_jg2312";
dsanSTOCAGO1482_17	AUGUSTUS	intron	10184	10269	.	+	.	transcript_id "file_1_file_1_jg2312.t4"; gene_id "file_1_file_1_jg2312";
dsanSTOCAGO1482_17	AUGUSTUS	CDS	10270	10486	1	+	0	transcript_id "file_1_file_1_jg2312.t4"; gene_id "file_1_file_1_jg2312";
dsanSTOCAGO1482_17	AUGUSTUS	exon	10270	10486	.	+	.	transcript_id "file_1_file_1_jg2312.t4"; gene_id "file_1_file_1_jg2312";
dsanSTOCAGO1482_17	AUGUSTUS	intron	10487	10561	.	+	.	transcript_id "file_1_file_1_jg2312.t4"; gene_id "file_1_file_1_jg2312";
dsanSTOCAGO1482_17	AUGUSTUS	CDS	10562	10861	1	+	2	transcript_id "file_1_file_1_jg2312.t4"; gene_id "file_1_file_1_jg2312";
dsanSTOCAGO1482_17	AUGUSTUS	exon	10562	10861	.	+	.	transcript_id "file_1_file_1_jg2312.t4"; gene_id "file_1_file_1_jg2312";
dsanSTOCAGO1482_17	AUGUSTUS	intron	10862	12136	.	+	.	transcript_id "file_1_file_1_jg2312.t4"; gene_id "file_1_file_1_jg2312";
dsanSTOCAGO1482_17	AUGUSTUS	CDS	12137	12852	1	+	2	transcript_id "file_1_file_1_jg2312.t4"; gene_id "file_1_file_1_jg2312";
dsanSTOCAGO1482_17	AUGUSTUS	exon	12137	12852	.	+	.	transcript_id "file_1_file_1_jg2312.t4"; gene_id "file_1_file_1_jg2312";
dsanSTOCAGO1482_17	AUGUSTUS	intron	12853	12913	.	+	.	transcript_id "file_1_file_1_jg2312.t4"; gene_id "file_1_file_1_jg2312";
dsanSTOCAGO1482_17	AUGUSTUS	CDS	12914	13328	1	+	0	transcript_id "file_1_file_1_jg2312.t4"; gene_id "file_1_file_1_jg2312";
dsanSTOCAGO1482_17	AUGUSTUS	exon	12914	13328	.	+	.	transcript_id "file_1_file_1_jg2312.t4"; gene_id "file_1_file_1_jg2312";
dsanSTOCAGO1482_17	AUGUSTUS	intron	13329	13398	.	+	.	transcript_id "file_1_file_1_jg2312.t4"; gene_id "file_1_file_1_jg2312";
dsanSTOCAGO1482_17	AUGUSTUS	CDS	13399	13723	1	+	2	transcript_id "file_1_file_1_jg2312.t4"; gene_id "file_1_file_1_jg2312";
dsanSTOCAGO1482_17	AUGUSTUS	exon	13399	13723	.	+	.	transcript_id "file_1_file_1_jg2312.t4"; gene_id "file_1_file_1_jg2312";
dsanSTOCAGO1482_17	AUGUSTUS	intron	13724	13784	.	+	.	transcript_id "file_1_file_1_jg2312.t4"; gene_id "file_1_file_1_jg2312";
dsanSTOCAGO1482_17	AUGUSTUS	CDS	13785	13800	1	+	1	transcript_id "file_1_file_1_jg2312.t4"; gene_id "file_1_file_1_jg2312";
dsanSTOCAGO1482_17	AUGUSTUS	exon	13785	13800	.	+	.	transcript_id "file_1_file_1_jg2312.t4"; gene_id "file_1_file_1_jg2312";
dsanSTOCAGO1482_17	AUGUSTUS	intron	13801	13916	.	+	.	transcript_id "file_1_file_1_jg2312.t4"; gene_id "file_1_file_1_jg2312";
dsanSTOCAGO1482_17	AUGUSTUS	CDS	13917	13950	1	+	0	transcript_id "file_1_file_1_jg2312.t4"; gene_id "file_1_file_1_jg2312";
dsanSTOCAGO1482_17	AUGUSTUS	exon	13917	13950	.	+	.	transcript_id "file_1_file_1_jg2312.t4"; gene_id "file_1_file_1_jg2312";
dsanSTOCAGO1482_17	AUGUSTUS	intron	13951	14019	.	+	.	transcript_id "file_1_file_1_jg2312.t4"; gene_id "file_1_file_1_jg2312";
dsanSTOCAGO1482_17	AUGUSTUS	CDS	14020	14112	1	+	2	transcript_id "file_1_file_1_jg2312.t4"; gene_id "file_1_file_1_jg2312";
dsanSTOCAGO1482_17	AUGUSTUS	exon	14020	14112	.	+	.	transcript_id "file_1_file_1_jg2312.t4"; gene_id "file_1_file_1_jg2312";
dsanSTOCAGO1482_17	AUGUSTUS	intron	14113	14230	.	+	.	transcript_id "file_1_file_1_jg2312.t4"; gene_id "file_1_file_1_jg2312";
dsanSTOCAGO1482_17	AUGUSTUS	CDS	14231	14430	1	+	2	transcript_id "file_1_file_1_jg2312.t4"; gene_id "file_1_file_1_jg2312";
dsanSTOCAGO1482_17	AUGUSTUS	exon	14231	14430	.	+	.	transcript_id "file_1_file_1_jg2312.t4"; gene_id "file_1_file_1_jg2312";
dsanSTOCAGO1482_17	AUGUSTUS	intron	14431	14492	.	+	.	transcript_id "file_1_file_1_jg2312.t4"; gene_id "file_1_file_1_jg2312";
dsanSTOCAGO1482_17	AUGUSTUS	CDS	14493	14688	1	+	0	transcript_id "file_1_file_1_jg2312.t4"; gene_id "file_1_file_1_jg2312";
dsanSTOCAGO1482_17	AUGUSTUS	exon	14493	14688	.	+	.	transcript_id "file_1_file_1_jg2312.t4"; gene_id "file_1_file_1_jg2312";
dsanSTOCAGO1482_17	AUGUSTUS	intron	14689	15394	.	+	.	transcript_id "file_1_file_1_jg2312.t4"; gene_id "file_1_file_1_jg2312";
dsanSTOCAGO1482_17	AUGUSTUS	transcript	2634	15414	.	+	.	transcript_id "file_1_file_1_jg2312.t4"; gene_id "file_1_file_1_jg2312"
dsanSTOCAGO1482_17	AUGUSTUS	CDS	15395	15414	1	+	2	transcript_id "file_1_file_1_jg2312.t4"; gene_id "file_1_file_1_jg2312";
dsanSTOCAGO1482_17	AUGUSTUS	exon	15395	15414	.	+	.	transcript_id "file_1_file_1_jg2312.t4"; gene_id "file_1_file_1_jg2312";
dsanSTOCAGO1482_17	AUGUSTUS	stop_codon	15412	15414	.	+	0	transcript_id "file_1_file_1_jg2312.t4"; gene_id "file_1_file_1_jg2312";
dsanSTOCAGO1482_4	AUGUSTUS	stop_codon	20836001	20836003	.	-	0	transcript_id "file_1_file_1_jg8020.t1"; gene_id "file_1_file_1_jg8020";
dsanSTOCAGO1482_4	AUGUSTUS	CDS	20836001	20836136	1	-	1	transcript_id "file_1_file_1_jg8020.t1"; gene_id "file_1_file_1_jg8020";
dsanSTOCAGO1482_4	AUGUSTUS	exon	20836001	20836136	.	-	.	transcript_id "file_1_file_1_jg8020.t1"; gene_id "file_1_file_1_jg8020";
dsanSTOCAGO1482_4	AUGUSTUS	intron	20836137	20836198	.	-	.	transcript_id "file_1_file_1_jg8020.t1"; gene_id "file_1_file_1_jg8020";
dsanSTOCAGO1482_4	AUGUSTUS	CDS	20836199	20836924	1	-	1	transcript_id "file_1_file_1_jg8020.t1"; gene_id "file_1_file_1_jg8020";
dsanSTOCAGO1482_4	AUGUSTUS	exon	20836199	20836924	.	-	.	transcript_id "file_1_file_1_jg8020.t1"; gene_id "file_1_file_1_jg8020";
dsanSTOCAGO1482_4	AUGUSTUS	intron	20836925	20836993	.	-	.	transcript_id "file_1_file_1_jg8020.t1"; gene_id "file_1_file_1_jg8020";
dsanSTOCAGO1482_4	AUGUSTUS	CDS	20836994	20837112	1	-	0	transcript_id "file_1_file_1_jg8020.t1"; gene_id "file_1_file_1_jg8020";
dsanSTOCAGO1482_4	AUGUSTUS	exon	20836994	20837112	.	-	.	transcript_id "file_1_file_1_jg8020.t1"; gene_id "file_1_file_1_jg8020";
dsanSTOCAGO1482_4	AUGUSTUS	intron	20837113	20837171	.	-	.	transcript_id "file_1_file_1_jg8020.t1"; gene_id "file_1_file_1_jg8020";
dsanSTOCAGO1482_4	AUGUSTUS	CDS	20837172	20837699	1	-	0	transcript_id "file_1_file_1_jg8020.t1"; gene_id "file_1_file_1_jg8020";
dsanSTOCAGO1482_4	AUGUSTUS	exon	20837172	20837699	.	-	.	transcript_id "file_1_file_1_jg8020.t1"; gene_id "file_1_file_1_jg8020";
dsanSTOCAGO1482_4	AUGUSTUS	intron	20837700	20837764	.	-	.	transcript_id "file_1_file_1_jg8020.t1"; gene_id "file_1_file_1_jg8020";
dsanSTOCAGO1482_4	AUGUSTUS	CDS	20837765	20840674	1	-	0	transcript_id "file_1_file_1_jg8020.t1"; gene_id "file_1_file_1_jg8020";
dsanSTOCAGO1482_4	AUGUSTUS	exon	20837765	20840674	.	-	.	transcript_id "file_1_file_1_jg8020.t1"; gene_id "file_1_file_1_jg8020";
dsanSTOCAGO1482_4	AUGUSTUS	intron	20840675	20840915	.	-	.	transcript_id "file_1_file_1_jg8020.t1"; gene_id "file_1_file_1_jg8020";
dsanSTOCAGO1482_4	AUGUSTUS	CDS	20840916	20840981	1	-	0	transcript_id "file_1_file_1_jg8020.t1"; gene_id "file_1_file_1_jg8020";
dsanSTOCAGO1482_4	AUGUSTUS	exon	20840916	20840981	.	-	.	transcript_id "file_1_file_1_jg8020.t1"; gene_id "file_1_file_1_jg8020";
dsanSTOCAGO1482_4	AUGUSTUS	intron	20840982	20841044	.	-	.	transcript_id "file_1_file_1_jg8020.t1"; gene_id "file_1_file_1_jg8020";
dsanSTOCAGO1482_4	AUGUSTUS	CDS	20841045	20841221	1	-	0	transcript_id "file_1_file_1_jg8020.t1"; gene_id "file_1_file_1_jg8020";
dsanSTOCAGO1482_4	AUGUSTUS	exon	20841045	20841221	.	-	.	transcript_id "file_1_file_1_jg8020.t1"; gene_id "file_1_file_1_jg8020";
dsanSTOCAGO1482_4	AUGUSTUS	intron	20841222	20843409	.	-	.	transcript_id "file_1_file_1_jg8020.t1"; gene_id "file_1_file_1_jg8020";
dsanSTOCAGO1482_4	AUGUSTUS	CDS	20843410	20843532	1	-	0	transcript_id "file_1_file_1_jg8020.t1"; gene_id "file_1_file_1_jg8020";
dsanSTOCAGO1482_4	AUGUSTUS	exon	20843410	20843532	.	-	.	transcript_id "file_1_file_1_jg8020.t1"; gene_id "file_1_file_1_jg8020";
dsanSTOCAGO1482_4	AUGUSTUS	intron	20843533	20843602	.	-	.	transcript_id "file_1_file_1_jg8020.t1"; gene_id "file_1_file_1_jg8020";
dsanSTOCAGO1482_4	AUGUSTUS	CDS	20843603	20843781	1	-	2	transcript_id "file_1_file_1_jg8020.t1"; gene_id "file_1_file_1_jg8020";
dsanSTOCAGO1482_4	AUGUSTUS	exon	20843603	20843781	.	-	.	transcript_id "file_1_file_1_jg8020.t1"; gene_id "file_1_file_1_jg8020";
dsanSTOCAGO1482_4	AUGUSTUS	intron	20843782	20844755	.	-	.	transcript_id "file_1_file_1_jg8020.t1"; gene_id "file_1_file_1_jg8020";
dsanSTOCAGO1482_4	AUGUSTUS	transcript	20836001	20844909	.	-	.	transcript_id "file_1_file_1_jg8020.t1"; gene_id "file_1_file_1_jg8020"
dsanSTOCAGO1482_4	AUGUSTUS	gene	20836001	20844909	.	-	.	jg8020
dsanSTOCAGO1482_4	AUGUSTUS	CDS	20844756	20844909	1	-	0	transcript_id "file_1_file_1_jg8020.t1"; gene_id "file_1_file_1_jg8020";
dsanSTOCAGO1482_4	AUGUSTUS	exon	20844756	20844909	.	-	.	transcript_id "file_1_file_1_jg8020.t1"; gene_id "file_1_file_1_jg8020";
dsanSTOCAGO1482_4	AUGUSTUS	start_codon	20844907	20844909	.	-	0	transcript_id "file_1_file_1_jg8020.t1"; gene_id "file_1_file_1_jg8020";
dsanSTOCAGO1482_1	AUGUSTUS	start_codon	15398643	15398645	.	+	0	transcript_id "file_1_file_1_jg11534.t1"; gene_id "file_1_file_1_jg11534";
dsanSTOCAGO1482_1	AUGUSTUS	CDS	15398643	15398732	1	+	0	transcript_id "file_1_file_1_jg11534.t1"; gene_id "file_1_file_1_jg11534";
dsanSTOCAGO1482_1	AUGUSTUS	exon	15398643	15398732	.	+	.	transcript_id "file_1_file_1_jg11534.t1"; gene_id "file_1_file_1_jg11534";
dsanSTOCAGO1482_1	AUGUSTUS	intron	15398733	15399005	.	+	.	transcript_id "file_1_file_1_jg11534.t1"; gene_id "file_1_file_1_jg11534";
dsanSTOCAGO1482_1	AUGUSTUS	CDS	15399006	15399899	0.63	+	0	transcript_id "file_1_file_1_jg11534.t1"; gene_id "file_1_file_1_jg11534";
dsanSTOCAGO1482_1	AUGUSTUS	exon	15399006	15399899	.	+	.	transcript_id "file_1_file_1_jg11534.t1"; gene_id "file_1_file_1_jg11534";
dsanSTOCAGO1482_1	AUGUSTUS	intron	15399900	15399996	.	+	.	transcript_id "file_1_file_1_jg11534.t1"; gene_id "file_1_file_1_jg11534";
dsanSTOCAGO1482_1	AUGUSTUS	transcript	15398643	15400527	.	+	.	transcript_id "file_1_file_1_jg11534.t1"; gene_id "file_1_file_1_jg11534"
dsanSTOCAGO1482_1	AUGUSTUS	gene	15398643	15400527	.	+	.	jg11534
dsanSTOCAGO1482_1	AUGUSTUS	CDS	15399997	15400527	0.72	+	0	transcript_id "file_1_file_1_jg11534.t1"; gene_id "file_1_file_1_jg11534";
dsanSTOCAGO1482_1	AUGUSTUS	exon	15399997	15400527	.	+	.	transcript_id "file_1_file_1_jg11534.t1"; gene_id "file_1_file_1_jg11534";
dsanSTOCAGO1482_1	AUGUSTUS	stop_codon	15400525	15400527	.	+	0	transcript_id "file_1_file_1_jg11534.t1"; gene_id "file_1_file_1_jg11534";
dsanSTOCAGO1482_3	AUGUSTUS	stop_codon	12763791	12763793	.	-	0	transcript_id "file_1_file_1_jg4036.t2"; gene_id "file_1_file_1_jg4036";
dsanSTOCAGO1482_3	AUGUSTUS	CDS	12763791	12764470	1	-	2	transcript_id "file_1_file_1_jg4036.t2"; gene_id "file_1_file_1_jg4036";
dsanSTOCAGO1482_3	AUGUSTUS	exon	12763791	12764470	.	-	.	transcript_id "file_1_file_1_jg4036.t2"; gene_id "file_1_file_1_jg4036";
dsanSTOCAGO1482_3	AUGUSTUS	intron	12764471	12764530	.	-	.	transcript_id "file_1_file_1_jg4036.t2"; gene_id "file_1_file_1_jg4036";
dsanSTOCAGO1482_3	AUGUSTUS	CDS	12764531	12764557	1	-	2	transcript_id "file_1_file_1_jg4036.t2"; gene_id "file_1_file_1_jg4036";
dsanSTOCAGO1482_3	AUGUSTUS	exon	12764531	12764557	.	-	.	transcript_id "file_1_file_1_jg4036.t2"; gene_id "file_1_file_1_jg4036";
dsanSTOCAGO1482_3	AUGUSTUS	intron	12764558	12765991	.	-	.	transcript_id "file_1_file_1_jg4036.t2"; gene_id "file_1_file_1_jg4036";
dsanSTOCAGO1482_3	AUGUSTUS	CDS	12765992	12766081	1	-	2	transcript_id "file_1_file_1_jg4036.t2"; gene_id "file_1_file_1_jg4036";
dsanSTOCAGO1482_3	AUGUSTUS	exon	12765992	12766081	.	-	.	transcript_id "file_1_file_1_jg4036.t2"; gene_id "file_1_file_1_jg4036";
dsanSTOCAGO1482_3	AUGUSTUS	intron	12766082	12766333	.	-	.	transcript_id "file_1_file_1_jg4036.t2"; gene_id "file_1_file_1_jg4036";
dsanSTOCAGO1482_3	AUGUSTUS	CDS	12766334	12766406	1	-	0	transcript_id "file_1_file_1_jg4036.t2"; gene_id "file_1_file_1_jg4036";
dsanSTOCAGO1482_3	AUGUSTUS	exon	12766334	12766406	.	-	.	transcript_id "file_1_file_1_jg4036.t2"; gene_id "file_1_file_1_jg4036";
dsanSTOCAGO1482_3	AUGUSTUS	intron	12766407	12767141	.	-	.	transcript_id "file_1_file_1_jg4036.t2"; gene_id "file_1_file_1_jg4036";
dsanSTOCAGO1482_3	AUGUSTUS	CDS	12767142	12767231	0.9	-	0	transcript_id "file_1_file_1_jg4036.t2"; gene_id "file_1_file_1_jg4036";
dsanSTOCAGO1482_3	AUGUSTUS	exon	12767142	12767231	.	-	.	transcript_id "file_1_file_1_jg4036.t2"; gene_id "file_1_file_1_jg4036";
dsanSTOCAGO1482_3	AUGUSTUS	intron	12767232	12774326	.	-	.	transcript_id "file_1_file_1_jg4036.t2"; gene_id "file_1_file_1_jg4036";
dsanSTOCAGO1482_3	AUGUSTUS	CDS	12774327	12774338	0.99	-	0	transcript_id "file_1_file_1_jg4036.t2"; gene_id "file_1_file_1_jg4036";
dsanSTOCAGO1482_3	AUGUSTUS	exon	12774327	12774338	.	-	.	transcript_id "file_1_file_1_jg4036.t2"; gene_id "file_1_file_1_jg4036";
dsanSTOCAGO1482_3	AUGUSTUS	intron	12774339	12791360	.	-	.	transcript_id "file_1_file_1_jg4036.t2"; gene_id "file_1_file_1_jg4036";
dsanSTOCAGO1482_3	AUGUSTUS	CDS	12791361	12791501	0.99	-	0	transcript_id "file_1_file_1_jg4036.t2"; gene_id "file_1_file_1_jg4036";
dsanSTOCAGO1482_3	AUGUSTUS	exon	12791361	12791501	.	-	.	transcript_id "file_1_file_1_jg4036.t2"; gene_id "file_1_file_1_jg4036";
dsanSTOCAGO1482_3	AUGUSTUS	intron	12791502	12798095	.	-	.	transcript_id "file_1_file_1_jg4036.t2"; gene_id "file_1_file_1_jg4036";
dsanSTOCAGO1482_3	AUGUSTUS	CDS	12798096	12798757	1	-	2	transcript_id "file_1_file_1_jg4036.t2"; gene_id "file_1_file_1_jg4036";
dsanSTOCAGO1482_3	AUGUSTUS	exon	12798096	12798757	.	-	.	transcript_id "file_1_file_1_jg4036.t2"; gene_id "file_1_file_1_jg4036";
dsanSTOCAGO1482_3	AUGUSTUS	intron	12798758	12798870	.	-	.	transcript_id "file_1_file_1_jg4036.t2"; gene_id "file_1_file_1_jg4036";
dsanSTOCAGO1482_3	AUGUSTUS	transcript	12763791	12798997	.	-	.	transcript_id "file_1_file_1_jg4036.t2"; gene_id "file_1_file_1_jg4036"
dsanSTOCAGO1482_3	AUGUSTUS	CDS	12798871	12798997	1	-	0	transcript_id "file_1_file_1_jg4036.t2"; gene_id "file_1_file_1_jg4036";
dsanSTOCAGO1482_3	AUGUSTUS	exon	12798871	12798997	.	-	.	transcript_id "file_1_file_1_jg4036.t2"; gene_id "file_1_file_1_jg4036";
dsanSTOCAGO1482_3	AUGUSTUS	start_codon	12798995	12798997	.	-	0	transcript_id "file_1_file_1_jg4036.t2"; gene_id "file_1_file_1_jg4036";
dsanSTOCAGO1482_3	AUGUSTUS	start_codon	6326888	6326890	.	+	0	transcript_id "file_1_file_1_jg3280.t2"; gene_id "file_1_file_1_jg3280";
dsanSTOCAGO1482_3	AUGUSTUS	CDS	6326888	6326994	1	+	0	transcript_id "file_1_file_1_jg3280.t2"; gene_id "file_1_file_1_jg3280";
dsanSTOCAGO1482_3	AUGUSTUS	exon	6326888	6326994	.	+	.	transcript_id "file_1_file_1_jg3280.t2"; gene_id "file_1_file_1_jg3280";
dsanSTOCAGO1482_3	AUGUSTUS	intron	6326995	6327591	.	+	.	transcript_id "file_1_file_1_jg3280.t2"; gene_id "file_1_file_1_jg3280";
dsanSTOCAGO1482_3	AUGUSTUS	CDS	6327592	6327785	1	+	1	transcript_id "file_1_file_1_jg3280.t2"; gene_id "file_1_file_1_jg3280";
dsanSTOCAGO1482_3	AUGUSTUS	exon	6327592	6327785	.	+	.	transcript_id "file_1_file_1_jg3280.t2"; gene_id "file_1_file_1_jg3280";
dsanSTOCAGO1482_3	AUGUSTUS	intron	6327786	6327856	.	+	.	transcript_id "file_1_file_1_jg3280.t2"; gene_id "file_1_file_1_jg3280";
dsanSTOCAGO1482_3	AUGUSTUS	CDS	6327857	6327975	1	+	2	transcript_id "file_1_file_1_jg3280.t2"; gene_id "file_1_file_1_jg3280";
dsanSTOCAGO1482_3	AUGUSTUS	exon	6327857	6327975	.	+	.	transcript_id "file_1_file_1_jg3280.t2"; gene_id "file_1_file_1_jg3280";
dsanSTOCAGO1482_3	AUGUSTUS	intron	6327976	6332266	.	+	.	transcript_id "file_1_file_1_jg3280.t2"; gene_id "file_1_file_1_jg3280";
dsanSTOCAGO1482_3	AUGUSTUS	CDS	6332267	6332465	0.98	+	0	transcript_id "file_1_file_1_jg3280.t2"; gene_id "file_1_file_1_jg3280";
dsanSTOCAGO1482_3	AUGUSTUS	exon	6332267	6332465	.	+	.	transcript_id "file_1_file_1_jg3280.t2"; gene_id "file_1_file_1_jg3280";
dsanSTOCAGO1482_3	AUGUSTUS	intron	6332466	6332727	.	+	.	transcript_id "file_1_file_1_jg3280.t2"; gene_id "file_1_file_1_jg3280";
dsanSTOCAGO1482_3	AUGUSTUS	CDS	6332728	6332883	1	+	2	transcript_id "file_1_file_1_jg3280.t2"; gene_id "file_1_file_1_jg3280";
dsanSTOCAGO1482_3	AUGUSTUS	exon	6332728	6332883	.	+	.	transcript_id "file_1_file_1_jg3280.t2"; gene_id "file_1_file_1_jg3280";
dsanSTOCAGO1482_3	AUGUSTUS	intron	6332884	6332958	.	+	.	transcript_id "file_1_file_1_jg3280.t2"; gene_id "file_1_file_1_jg3280";
dsanSTOCAGO1482_3	AUGUSTUS	CDS	6332959	6333263	1	+	2	transcript_id "file_1_file_1_jg3280.t2"; gene_id "file_1_file_1_jg3280";
dsanSTOCAGO1482_3	AUGUSTUS	exon	6332959	6333263	.	+	.	transcript_id "file_1_file_1_jg3280.t2"; gene_id "file_1_file_1_jg3280";
dsanSTOCAGO1482_3	AUGUSTUS	intron	6333264	6333549	.	+	.	transcript_id "file_1_file_1_jg3280.t2"; gene_id "file_1_file_1_jg3280";
dsanSTOCAGO1482_3	AUGUSTUS	CDS	6333550	6333893	1	+	0	transcript_id "file_1_file_1_jg3280.t2"; gene_id "file_1_file_1_jg3280";
dsanSTOCAGO1482_3	AUGUSTUS	exon	6333550	6333893	.	+	.	transcript_id "file_1_file_1_jg3280.t2"; gene_id "file_1_file_1_jg3280";
dsanSTOCAGO1482_3	AUGUSTUS	intron	6333894	6333963	.	+	.	transcript_id "file_1_file_1_jg3280.t2"; gene_id "file_1_file_1_jg3280";
dsanSTOCAGO1482_3	AUGUSTUS	CDS	6333964	6334388	1	+	1	transcript_id "file_1_file_1_jg3280.t2"; gene_id "file_1_file_1_jg3280";
dsanSTOCAGO1482_3	AUGUSTUS	exon	6333964	6334388	.	+	.	transcript_id "file_1_file_1_jg3280.t2"; gene_id "file_1_file_1_jg3280";
dsanSTOCAGO1482_3	AUGUSTUS	intron	6334389	6335219	.	+	.	transcript_id "file_1_file_1_jg3280.t2"; gene_id "file_1_file_1_jg3280";
dsanSTOCAGO1482_3	AUGUSTUS	CDS	6335220	6335276	1	+	2	transcript_id "file_1_file_1_jg3280.t2"; gene_id "file_1_file_1_jg3280";
dsanSTOCAGO1482_3	AUGUSTUS	exon	6335220	6335276	.	+	.	transcript_id "file_1_file_1_jg3280.t2"; gene_id "file_1_file_1_jg3280";
dsanSTOCAGO1482_3	AUGUSTUS	intron	6335277	6335491	.	+	.	transcript_id "file_1_file_1_jg3280.t2"; gene_id "file_1_file_1_jg3280";
dsanSTOCAGO1482_3	AUGUSTUS	CDS	6335492	6335660	1	+	2	transcript_id "file_1_file_1_jg3280.t2"; gene_id "file_1_file_1_jg3280";
dsanSTOCAGO1482_3	AUGUSTUS	exon	6335492	6335660	.	+	.	transcript_id "file_1_file_1_jg3280.t2"; gene_id "file_1_file_1_jg3280";
dsanSTOCAGO1482_3	AUGUSTUS	intron	6335661	6335723	.	+	.	transcript_id "file_1_file_1_jg3280.t2"; gene_id "file_1_file_1_jg3280";
dsanSTOCAGO1482_3	AUGUSTUS	CDS	6335724	6335972	1	+	1	transcript_id "file_1_file_1_jg3280.t2"; gene_id "file_1_file_1_jg3280";
dsanSTOCAGO1482_3	AUGUSTUS	exon	6335724	6335972	.	+	.	transcript_id "file_1_file_1_jg3280.t2"; gene_id "file_1_file_1_jg3280";
dsanSTOCAGO1482_3	AUGUSTUS	intron	6335973	6336033	.	+	.	transcript_id "file_1_file_1_jg3280.t2"; gene_id "file_1_file_1_jg3280";
dsanSTOCAGO1482_3	AUGUSTUS	CDS	6336034	6336163	0.88	+	1	transcript_id "file_1_file_1_jg3280.t2"; gene_id "file_1_file_1_jg3280";
dsanSTOCAGO1482_3	AUGUSTUS	exon	6336034	6336163	.	+	.	transcript_id "file_1_file_1_jg3280.t2"; gene_id "file_1_file_1_jg3280";
dsanSTOCAGO1482_3	AUGUSTUS	intron	6336164	6350733	.	+	.	transcript_id "file_1_file_1_jg3280.t2"; gene_id "file_1_file_1_jg3280";
dsanSTOCAGO1482_3	AUGUSTUS	CDS	6350734	6350872	0.66	+	0	transcript_id "file_1_file_1_jg3280.t2"; gene_id "file_1_file_1_jg3280";
dsanSTOCAGO1482_3	AUGUSTUS	exon	6350734	6350872	.	+	.	transcript_id "file_1_file_1_jg3280.t2"; gene_id "file_1_file_1_jg3280";
dsanSTOCAGO1482_3	AUGUSTUS	intron	6350873	6355653	.	+	.	transcript_id "file_1_file_1_jg3280.t2"; gene_id "file_1_file_1_jg3280";
dsanSTOCAGO1482_3	AUGUSTUS	CDS	6355654	6358922	0.87	+	2	transcript_id "file_1_file_1_jg3280.t2"; gene_id "file_1_file_1_jg3280";
dsanSTOCAGO1482_3	AUGUSTUS	exon	6355654	6358922	.	+	.	transcript_id "file_1_file_1_jg3280.t2"; gene_id "file_1_file_1_jg3280";
dsanSTOCAGO1482_3	AUGUSTUS	intron	6358923	6363951	.	+	.	transcript_id "file_1_file_1_jg3280.t2"; gene_id "file_1_file_1_jg3280";
dsanSTOCAGO1482_3	AUGUSTUS	CDS	6363952	6364097	1	+	0	transcript_id "file_1_file_1_jg3280.t2"; gene_id "file_1_file_1_jg3280";
dsanSTOCAGO1482_3	AUGUSTUS	exon	6363952	6364097	.	+	.	transcript_id "file_1_file_1_jg3280.t2"; gene_id "file_1_file_1_jg3280";
dsanSTOCAGO1482_3	AUGUSTUS	intron	6364098	6364988	.	+	.	transcript_id "file_1_file_1_jg3280.t2"; gene_id "file_1_file_1_jg3280";
dsanSTOCAGO1482_3	AUGUSTUS	CDS	6364989	6365268	1	+	1	transcript_id "file_1_file_1_jg3280.t2"; gene_id "file_1_file_1_jg3280";
dsanSTOCAGO1482_3	AUGUSTUS	exon	6364989	6365268	.	+	.	transcript_id "file_1_file_1_jg3280.t2"; gene_id "file_1_file_1_jg3280";
dsanSTOCAGO1482_3	AUGUSTUS	intron	6365269	6366589	.	+	.	transcript_id "file_1_file_1_jg3280.t2"; gene_id "file_1_file_1_jg3280";
dsanSTOCAGO1482_3	AUGUSTUS	CDS	6366590	6366721	1	+	0	transcript_id "file_1_file_1_jg3280.t2"; gene_id "file_1_file_1_jg3280";
dsanSTOCAGO1482_3	AUGUSTUS	exon	6366590	6366721	.	+	.	transcript_id "file_1_file_1_jg3280.t2"; gene_id "file_1_file_1_jg3280";
dsanSTOCAGO1482_3	AUGUSTUS	intron	6366722	6376694	.	+	.	transcript_id "file_1_file_1_jg3280.t2"; gene_id "file_1_file_1_jg3280";
dsanSTOCAGO1482_3	AUGUSTUS	CDS	6376695	6376877	1	+	0	transcript_id "file_1_file_1_jg3280.t2"; gene_id "file_1_file_1_jg3280";
dsanSTOCAGO1482_3	AUGUSTUS	exon	6376695	6376877	.	+	.	transcript_id "file_1_file_1_jg3280.t2"; gene_id "file_1_file_1_jg3280";
dsanSTOCAGO1482_3	AUGUSTUS	intron	6376878	6378041	.	+	.	transcript_id "file_1_file_1_jg3280.t2"; gene_id "file_1_file_1_jg3280";
dsanSTOCAGO1482_3	AUGUSTUS	CDS	6378042	6378242	1	+	0	transcript_id "file_1_file_1_jg3280.t2"; gene_id "file_1_file_1_jg3280";
dsanSTOCAGO1482_3	AUGUSTUS	exon	6378042	6378242	.	+	.	transcript_id "file_1_file_1_jg3280.t2"; gene_id "file_1_file_1_jg3280";
dsanSTOCAGO1482_3	AUGUSTUS	intron	6378243	6381564	.	+	.	transcript_id "file_1_file_1_jg3280.t2"; gene_id "file_1_file_1_jg3280";
dsanSTOCAGO1482_3	AUGUSTUS	CDS	6381565	6381792	1	+	0	transcript_id "file_1_file_1_jg3280.t2"; gene_id "file_1_file_1_jg3280";
dsanSTOCAGO1482_3	AUGUSTUS	exon	6381565	6381792	.	+	.	transcript_id "file_1_file_1_jg3280.t2"; gene_id "file_1_file_1_jg3280";
dsanSTOCAGO1482_3	AUGUSTUS	intron	6381793	6383100	.	+	.	transcript_id "file_1_file_1_jg3280.t2"; gene_id "file_1_file_1_jg3280";
dsanSTOCAGO1482_3	AUGUSTUS	CDS	6383101	6383287	1	+	0	transcript_id "file_1_file_1_jg3280.t2"; gene_id "file_1_file_1_jg3280";
dsanSTOCAGO1482_3	AUGUSTUS	exon	6383101	6383287	.	+	.	transcript_id "file_1_file_1_jg3280.t2"; gene_id "file_1_file_1_jg3280";
dsanSTOCAGO1482_3	AUGUSTUS	intron	6383288	6387122	.	+	.	transcript_id "file_1_file_1_jg3280.t2"; gene_id "file_1_file_1_jg3280";
dsanSTOCAGO1482_3	AUGUSTUS	CDS	6387123	6387237	1	+	2	transcript_id "file_1_file_1_jg3280.t2"; gene_id "file_1_file_1_jg3280";
dsanSTOCAGO1482_3	AUGUSTUS	exon	6387123	6387237	.	+	.	transcript_id "file_1_file_1_jg3280.t2"; gene_id "file_1_file_1_jg3280";
dsanSTOCAGO1482_3	AUGUSTUS	intron	6387238	6389984	.	+	.	transcript_id "file_1_file_1_jg3280.t2"; gene_id "file_1_file_1_jg3280";
dsanSTOCAGO1482_3	AUGUSTUS	CDS	6389985	6390136	1	+	1	transcript_id "file_1_file_1_jg3280.t2"; gene_id "file_1_file_1_jg3280";
dsanSTOCAGO1482_3	AUGUSTUS	exon	6389985	6390136	.	+	.	transcript_id "file_1_file_1_jg3280.t2"; gene_id "file_1_file_1_jg3280";
dsanSTOCAGO1482_3	AUGUSTUS	intron	6390137	6393024	.	+	.	transcript_id "file_1_file_1_jg3280.t2"; gene_id "file_1_file_1_jg3280";
dsanSTOCAGO1482_3	AUGUSTUS	CDS	6393025	6393239	1	+	2	transcript_id "file_1_file_1_jg3280.t2"; gene_id "file_1_file_1_jg3280";
dsanSTOCAGO1482_3	AUGUSTUS	exon	6393025	6393239	.	+	.	transcript_id "file_1_file_1_jg3280.t2"; gene_id "file_1_file_1_jg3280";
dsanSTOCAGO1482_3	AUGUSTUS	intron	6393240	6396239	.	+	.	transcript_id "file_1_file_1_jg3280.t2"; gene_id "file_1_file_1_jg3280";
dsanSTOCAGO1482_3	AUGUSTUS	CDS	6396240	6396410	1	+	0	transcript_id "file_1_file_1_jg3280.t2"; gene_id "file_1_file_1_jg3280";
dsanSTOCAGO1482_3	AUGUSTUS	exon	6396240	6396410	.	+	.	transcript_id "file_1_file_1_jg3280.t2"; gene_id "file_1_file_1_jg3280";
dsanSTOCAGO1482_3	AUGUSTUS	intron	6396411	6397526	.	+	.	transcript_id "file_1_file_1_jg3280.t2"; gene_id "file_1_file_1_jg3280";
dsanSTOCAGO1482_3	AUGUSTUS	CDS	6397527	6397721	1	+	0	transcript_id "file_1_file_1_jg3280.t2"; gene_id "file_1_file_1_jg3280";
dsanSTOCAGO1482_3	AUGUSTUS	exon	6397527	6397721	.	+	.	transcript_id "file_1_file_1_jg3280.t2"; gene_id "file_1_file_1_jg3280";
dsanSTOCAGO1482_3	AUGUSTUS	intron	6397722	6397788	.	+	.	transcript_id "file_1_file_1_jg3280.t2"; gene_id "file_1_file_1_jg3280";
dsanSTOCAGO1482_3	AUGUSTUS	CDS	6397789	6397897	1	+	0	transcript_id "file_1_file_1_jg3280.t2"; gene_id "file_1_file_1_jg3280";
dsanSTOCAGO1482_3	AUGUSTUS	exon	6397789	6397897	.	+	.	transcript_id "file_1_file_1_jg3280.t2"; gene_id "file_1_file_1_jg3280";
dsanSTOCAGO1482_3	AUGUSTUS	intron	6397898	6399891	.	+	.	transcript_id "file_1_file_1_jg3280.t2"; gene_id "file_1_file_1_jg3280";
dsanSTOCAGO1482_3	AUGUSTUS	CDS	6399892	6400071	1	+	2	transcript_id "file_1_file_1_jg3280.t2"; gene_id "file_1_file_1_jg3280";
dsanSTOCAGO1482_3	AUGUSTUS	exon	6399892	6400071	.	+	.	transcript_id "file_1_file_1_jg3280.t2"; gene_id "file_1_file_1_jg3280";
dsanSTOCAGO1482_3	AUGUSTUS	intron	6400072	6400128	.	+	.	transcript_id "file_1_file_1_jg3280.t2"; gene_id "file_1_file_1_jg3280";
dsanSTOCAGO1482_3	AUGUSTUS	CDS	6400129	6400266	1	+	2	transcript_id "file_1_file_1_jg3280.t2"; gene_id "file_1_file_1_jg3280";
dsanSTOCAGO1482_3	AUGUSTUS	exon	6400129	6400266	.	+	.	transcript_id "file_1_file_1_jg3280.t2"; gene_id "file_1_file_1_jg3280";
dsanSTOCAGO1482_3	AUGUSTUS	intron	6400267	6400368	.	+	.	transcript_id "file_1_file_1_jg3280.t2"; gene_id "file_1_file_1_jg3280";
dsanSTOCAGO1482_3	AUGUSTUS	CDS	6400369	6400526	1	+	2	transcript_id "file_1_file_1_jg3280.t2"; gene_id "file_1_file_1_jg3280";
dsanSTOCAGO1482_3	AUGUSTUS	exon	6400369	6400526	.	+	.	transcript_id "file_1_file_1_jg3280.t2"; gene_id "file_1_file_1_jg3280";
dsanSTOCAGO1482_3	AUGUSTUS	intron	6400527	6400595	.	+	.	transcript_id "file_1_file_1_jg3280.t2"; gene_id "file_1_file_1_jg3280";
dsanSTOCAGO1482_3	AUGUSTUS	CDS	6400596	6400973	1	+	0	transcript_id "file_1_file_1_jg3280.t2"; gene_id "file_1_file_1_jg3280";
dsanSTOCAGO1482_3	AUGUSTUS	exon	6400596	6400973	.	+	.	transcript_id "file_1_file_1_jg3280.t2"; gene_id "file_1_file_1_jg3280";
dsanSTOCAGO1482_3	AUGUSTUS	intron	6400974	6401067	.	+	.	transcript_id "file_1_file_1_jg3280.t2"; gene_id "file_1_file_1_jg3280";
dsanSTOCAGO1482_3	AUGUSTUS	CDS	6401068	6401296	1	+	0	transcript_id "file_1_file_1_jg3280.t2"; gene_id "file_1_file_1_jg3280";
dsanSTOCAGO1482_3	AUGUSTUS	exon	6401068	6401296	.	+	.	transcript_id "file_1_file_1_jg3280.t2"; gene_id "file_1_file_1_jg3280";
dsanSTOCAGO1482_3	AUGUSTUS	intron	6401297	6401405	.	+	.	transcript_id "file_1_file_1_jg3280.t2"; gene_id "file_1_file_1_jg3280";
dsanSTOCAGO1482_3	AUGUSTUS	CDS	6401406	6401715	1	+	2	transcript_id "file_1_file_1_jg3280.t2"; gene_id "file_1_file_1_jg3280";
dsanSTOCAGO1482_3	AUGUSTUS	exon	6401406	6401715	.	+	.	transcript_id "file_1_file_1_jg3280.t2"; gene_id "file_1_file_1_jg3280";
dsanSTOCAGO1482_3	AUGUSTUS	intron	6401716	6402220	.	+	.	transcript_id "file_1_file_1_jg3280.t2"; gene_id "file_1_file_1_jg3280";
dsanSTOCAGO1482_3	AUGUSTUS	transcript	6326888	6404168	.	+	.	transcript_id "file_1_file_1_jg3280.t2"; gene_id "file_1_file_1_jg3280"
dsanSTOCAGO1482_3	AUGUSTUS	CDS	6402221	6404168	1	+	1	transcript_id "file_1_file_1_jg3280.t2"; gene_id "file_1_file_1_jg3280";
dsanSTOCAGO1482_3	AUGUSTUS	exon	6402221	6404168	.	+	.	transcript_id "file_1_file_1_jg3280.t2"; gene_id "file_1_file_1_jg3280";
dsanSTOCAGO1482_3	AUGUSTUS	stop_codon	6404166	6404168	.	+	0	transcript_id "file_1_file_1_jg3280.t2"; gene_id "file_1_file_1_jg3280";
dsanSTOCAGO1482_0	AUGUSTUS	start_codon	16433083	16433085	.	+	0	transcript_id "file_1_file_1_jg1968.t1"; gene_id "file_1_file_1_jg1968";
dsanSTOCAGO1482_0	AUGUSTUS	CDS	16433083	16433709	1	+	0	transcript_id "file_1_file_1_jg1968.t1"; gene_id "file_1_file_1_jg1968";
dsanSTOCAGO1482_0	AUGUSTUS	exon	16433083	16433709	.	+	.	transcript_id "file_1_file_1_jg1968.t1"; gene_id "file_1_file_1_jg1968";
dsanSTOCAGO1482_0	AUGUSTUS	intron	16433710	16433780	.	+	.	transcript_id "file_1_file_1_jg1968.t1"; gene_id "file_1_file_1_jg1968";
dsanSTOCAGO1482_0	AUGUSTUS	transcript	16433083	16435367	.	+	.	transcript_id "file_1_file_1_jg1968.t1"; gene_id "file_1_file_1_jg1968"
dsanSTOCAGO1482_0	AUGUSTUS	gene	16433083	16435367	.	+	.	jg1968
dsanSTOCAGO1482_0	AUGUSTUS	CDS	16433781	16435367	1	+	0	transcript_id "file_1_file_1_jg1968.t1"; gene_id "file_1_file_1_jg1968";
dsanSTOCAGO1482_0	AUGUSTUS	exon	16433781	16435367	.	+	.	transcript_id "file_1_file_1_jg1968.t1"; gene_id "file_1_file_1_jg1968";
dsanSTOCAGO1482_0	AUGUSTUS	stop_codon	16435365	16435367	.	+	0	transcript_id "file_1_file_1_jg1968.t1"; gene_id "file_1_file_1_jg1968";
dsanSTOCAGO1482_1	AUGUSTUS	stop_codon	9847949	9847951	.	-	0	transcript_id "file_1_file_1_jg10809.t1"; gene_id "file_1_file_1_jg10809";
dsanSTOCAGO1482_1	AUGUSTUS	CDS	9847949	9848424	1	-	2	transcript_id "file_1_file_1_jg10809.t1"; gene_id "file_1_file_1_jg10809";
dsanSTOCAGO1482_1	AUGUSTUS	exon	9847949	9848424	.	-	.	transcript_id "file_1_file_1_jg10809.t1"; gene_id "file_1_file_1_jg10809";
dsanSTOCAGO1482_1	AUGUSTUS	intron	9848425	9848487	.	-	.	transcript_id "file_1_file_1_jg10809.t1"; gene_id "file_1_file_1_jg10809";
dsanSTOCAGO1482_1	AUGUSTUS	transcript	9847949	9848734	.	-	.	transcript_id "file_1_file_1_jg10809.t1"; gene_id "file_1_file_1_jg10809"
dsanSTOCAGO1482_1	AUGUSTUS	gene	9847949	9848734	.	-	.	jg10809
dsanSTOCAGO1482_1	AUGUSTUS	CDS	9848488	9848734	1	-	0	transcript_id "file_1_file_1_jg10809.t1"; gene_id "file_1_file_1_jg10809";
dsanSTOCAGO1482_1	AUGUSTUS	exon	9848488	9848734	.	-	.	transcript_id "file_1_file_1_jg10809.t1"; gene_id "file_1_file_1_jg10809";
dsanSTOCAGO1482_1	AUGUSTUS	start_codon	9848732	9848734	.	-	0	transcript_id "file_1_file_1_jg10809.t1"; gene_id "file_1_file_1_jg10809";
dsanSTOCAGO1482_4	AUGUSTUS	stop_codon	16988106	16988108	.	-	0	transcript_id "file_1_file_1_jg7482.t1"; gene_id "file_1_file_1_jg7482";
dsanSTOCAGO1482_4	AUGUSTUS	CDS	16988106	16991360	1	-	0	transcript_id "file_1_file_1_jg7482.t1"; gene_id "file_1_file_1_jg7482";
dsanSTOCAGO1482_4	AUGUSTUS	exon	16988106	16991360	.	-	.	transcript_id "file_1_file_1_jg7482.t1"; gene_id "file_1_file_1_jg7482";
dsanSTOCAGO1482_4	AUGUSTUS	intron	16991361	16991423	.	-	.	transcript_id "file_1_file_1_jg7482.t1"; gene_id "file_1_file_1_jg7482";
dsanSTOCAGO1482_4	AUGUSTUS	CDS	16991424	16991841	1	-	1	transcript_id "file_1_file_1_jg7482.t1"; gene_id "file_1_file_1_jg7482";
dsanSTOCAGO1482_4	AUGUSTUS	exon	16991424	16991841	.	-	.	transcript_id "file_1_file_1_jg7482.t1"; gene_id "file_1_file_1_jg7482";
dsanSTOCAGO1482_4	AUGUSTUS	intron	16991842	16991954	.	-	.	transcript_id "file_1_file_1_jg7482.t1"; gene_id "file_1_file_1_jg7482";
dsanSTOCAGO1482_4	AUGUSTUS	CDS	16991955	16992122	1	-	1	transcript_id "file_1_file_1_jg7482.t1"; gene_id "file_1_file_1_jg7482";
dsanSTOCAGO1482_4	AUGUSTUS	exon	16991955	16992122	.	-	.	transcript_id "file_1_file_1_jg7482.t1"; gene_id "file_1_file_1_jg7482";
dsanSTOCAGO1482_4	AUGUSTUS	intron	16992123	16992188	.	-	.	transcript_id "file_1_file_1_jg7482.t1"; gene_id "file_1_file_1_jg7482";
dsanSTOCAGO1482_4	AUGUSTUS	transcript	16988106	16992262	.	-	.	transcript_id "file_1_file_1_jg7482.t1"; gene_id "file_1_file_1_jg7482"
dsanSTOCAGO1482_4	AUGUSTUS	gene	16988106	16992262	.	-	.	jg7482
dsanSTOCAGO1482_4	AUGUSTUS	CDS	16992189	16992262	1	-	0	transcript_id "file_1_file_1_jg7482.t1"; gene_id "file_1_file_1_jg7482";
dsanSTOCAGO1482_4	AUGUSTUS	exon	16992189	16992262	.	-	.	transcript_id "file_1_file_1_jg7482.t1"; gene_id "file_1_file_1_jg7482";
dsanSTOCAGO1482_4	AUGUSTUS	start_codon	16992260	16992262	.	-	0	transcript_id "file_1_file_1_jg7482.t1"; gene_id "file_1_file_1_jg7482";
dsanSTOCAGO1482_1	AUGUSTUS	stop_codon	10120898	10120900	.	-	0	transcript_id "file_1_file_1_jg10856.t1"; gene_id "file_1_file_1_jg10856";
dsanSTOCAGO1482_1	AUGUSTUS	CDS	10120898	10121053	1	-	0	transcript_id "file_1_file_1_jg10856.t1"; gene_id "file_1_file_1_jg10856";
dsanSTOCAGO1482_1	AUGUSTUS	exon	10120898	10121053	.	-	.	transcript_id "file_1_file_1_jg10856.t1"; gene_id "file_1_file_1_jg10856";
dsanSTOCAGO1482_1	AUGUSTUS	intron	10121054	10121112	.	-	.	transcript_id "file_1_file_1_jg10856.t1"; gene_id "file_1_file_1_jg10856";
dsanSTOCAGO1482_1	AUGUSTUS	CDS	10121113	10121409	1	-	0	transcript_id "file_1_file_1_jg10856.t1"; gene_id "file_1_file_1_jg10856";
dsanSTOCAGO1482_1	AUGUSTUS	exon	10121113	10121409	.	-	.	transcript_id "file_1_file_1_jg10856.t1"; gene_id "file_1_file_1_jg10856";
dsanSTOCAGO1482_1	AUGUSTUS	intron	10121410	10121490	.	-	.	transcript_id "file_1_file_1_jg10856.t1"; gene_id "file_1_file_1_jg10856";
dsanSTOCAGO1482_1	AUGUSTUS	CDS	10121491	10121626	1	-	1	transcript_id "file_1_file_1_jg10856.t1"; gene_id "file_1_file_1_jg10856";
dsanSTOCAGO1482_1	AUGUSTUS	exon	10121491	10121626	.	-	.	transcript_id "file_1_file_1_jg10856.t1"; gene_id "file_1_file_1_jg10856";
dsanSTOCAGO1482_1	AUGUSTUS	intron	10121627	10121682	.	-	.	transcript_id "file_1_file_1_jg10856.t1"; gene_id "file_1_file_1_jg10856";
dsanSTOCAGO1482_1	AUGUSTUS	CDS	10121683	10122802	1	-	2	transcript_id "file_1_file_1_jg10856.t1"; gene_id "file_1_file_1_jg10856";
dsanSTOCAGO1482_1	AUGUSTUS	exon	10121683	10122802	.	-	.	transcript_id "file_1_file_1_jg10856.t1"; gene_id "file_1_file_1_jg10856";
dsanSTOCAGO1482_1	AUGUSTUS	intron	10122803	10125915	.	-	.	transcript_id "file_1_file_1_jg10856.t1"; gene_id "file_1_file_1_jg10856";
dsanSTOCAGO1482_1	AUGUSTUS	transcript	10120898	10126132	.	-	.	transcript_id "file_1_file_1_jg10856.t1"; gene_id "file_1_file_1_jg10856"
dsanSTOCAGO1482_1	AUGUSTUS	gene	10120898	10126132	.	-	.	jg10856
dsanSTOCAGO1482_1	AUGUSTUS	CDS	10125916	10126132	1	-	0	transcript_id "file_1_file_1_jg10856.t1"; gene_id "file_1_file_1_jg10856";
dsanSTOCAGO1482_1	AUGUSTUS	exon	10125916	10126132	.	-	.	transcript_id "file_1_file_1_jg10856.t1"; gene_id "file_1_file_1_jg10856";
dsanSTOCAGO1482_1	AUGUSTUS	start_codon	10126130	10126132	.	-	0	transcript_id "file_1_file_1_jg10856.t1"; gene_id "file_1_file_1_jg10856";
dsanSTOCAGO1482_3	AUGUSTUS	start_codon	3810151	3810153	.	+	0	transcript_id "file_1_file_1_jg3004.t1"; gene_id "file_1_file_1_jg3004";
dsanSTOCAGO1482_3	AUGUSTUS	CDS	3810151	3810175	0.97	+	0	transcript_id "file_1_file_1_jg3004.t1"; gene_id "file_1_file_1_jg3004";
dsanSTOCAGO1482_3	AUGUSTUS	exon	3810151	3810175	.	+	.	transcript_id "file_1_file_1_jg3004.t1"; gene_id "file_1_file_1_jg3004";
dsanSTOCAGO1482_3	AUGUSTUS	intron	3810176	3810395	.	+	.	transcript_id "file_1_file_1_jg3004.t1"; gene_id "file_1_file_1_jg3004";
dsanSTOCAGO1482_3	AUGUSTUS	CDS	3810396	3810904	1	+	2	transcript_id "file_1_file_1_jg3004.t1"; gene_id "file_1_file_1_jg3004";
dsanSTOCAGO1482_3	AUGUSTUS	exon	3810396	3810904	.	+	.	transcript_id "file_1_file_1_jg3004.t1"; gene_id "file_1_file_1_jg3004";
dsanSTOCAGO1482_3	AUGUSTUS	intron	3810905	3810975	.	+	.	transcript_id "file_1_file_1_jg3004.t1"; gene_id "file_1_file_1_jg3004";
dsanSTOCAGO1482_3	AUGUSTUS	CDS	3810976	3811770	1	+	0	transcript_id "file_1_file_1_jg3004.t1"; gene_id "file_1_file_1_jg3004";
dsanSTOCAGO1482_3	AUGUSTUS	exon	3810976	3811770	.	+	.	transcript_id "file_1_file_1_jg3004.t1"; gene_id "file_1_file_1_jg3004";
dsanSTOCAGO1482_3	AUGUSTUS	intron	3811771	3811830	.	+	.	transcript_id "file_1_file_1_jg3004.t1"; gene_id "file_1_file_1_jg3004";
dsanSTOCAGO1482_3	AUGUSTUS	CDS	3811831	3812025	1	+	0	transcript_id "file_1_file_1_jg3004.t1"; gene_id "file_1_file_1_jg3004";
dsanSTOCAGO1482_3	AUGUSTUS	exon	3811831	3812025	.	+	.	transcript_id "file_1_file_1_jg3004.t1"; gene_id "file_1_file_1_jg3004";
dsanSTOCAGO1482_3	AUGUSTUS	intron	3812026	3812082	.	+	.	transcript_id "file_1_file_1_jg3004.t1"; gene_id "file_1_file_1_jg3004";
dsanSTOCAGO1482_3	AUGUSTUS	transcript	3810151	3812109	.	+	.	transcript_id "file_1_file_1_jg3004.t1"; gene_id "file_1_file_1_jg3004"
dsanSTOCAGO1482_3	AUGUSTUS	gene	3810151	3812109	.	+	.	jg3004
dsanSTOCAGO1482_3	AUGUSTUS	CDS	3812083	3812109	1	+	0	transcript_id "file_1_file_1_jg3004.t1"; gene_id "file_1_file_1_jg3004";
dsanSTOCAGO1482_3	AUGUSTUS	exon	3812083	3812109	.	+	.	transcript_id "file_1_file_1_jg3004.t1"; gene_id "file_1_file_1_jg3004";
dsanSTOCAGO1482_3	AUGUSTUS	stop_codon	3812107	3812109	.	+	0	transcript_id "file_1_file_1_jg3004.t1"; gene_id "file_1_file_1_jg3004";
dsanSTOCAGO1482_3	AUGUSTUS	stop_codon	23660585	23660587	.	-	0	transcript_id "file_1_file_1_jg5378.t1"; gene_id "file_1_file_1_jg5378";
dsanSTOCAGO1482_3	AUGUSTUS	CDS	23660585	23660752	0.54	-	0	transcript_id "file_1_file_1_jg5378.t1"; gene_id "file_1_file_1_jg5378";
dsanSTOCAGO1482_3	AUGUSTUS	exon	23660585	23660752	.	-	.	transcript_id "file_1_file_1_jg5378.t1"; gene_id "file_1_file_1_jg5378";
dsanSTOCAGO1482_3	AUGUSTUS	intron	23660753	23662692	.	-	.	transcript_id "file_1_file_1_jg5378.t1"; gene_id "file_1_file_1_jg5378";
dsanSTOCAGO1482_3	AUGUSTUS	CDS	23662693	23662809	0.94	-	0	transcript_id "file_1_file_1_jg5378.t1"; gene_id "file_1_file_1_jg5378";
dsanSTOCAGO1482_3	AUGUSTUS	exon	23662693	23662809	.	-	.	transcript_id "file_1_file_1_jg5378.t1"; gene_id "file_1_file_1_jg5378";
dsanSTOCAGO1482_3	AUGUSTUS	intron	23662810	23662888	.	-	.	transcript_id "file_1_file_1_jg5378.t1"; gene_id "file_1_file_1_jg5378";
dsanSTOCAGO1482_3	AUGUSTUS	CDS	23662889	23663597	0.36	-	1	transcript_id "file_1_file_1_jg5378.t1"; gene_id "file_1_file_1_jg5378";
dsanSTOCAGO1482_3	AUGUSTUS	exon	23662889	23663597	.	-	.	transcript_id "file_1_file_1_jg5378.t1"; gene_id "file_1_file_1_jg5378";
dsanSTOCAGO1482_3	AUGUSTUS	intron	23663598	23665031	.	-	.	transcript_id "file_1_file_1_jg5378.t1"; gene_id "file_1_file_1_jg5378";
dsanSTOCAGO1482_3	AUGUSTUS	transcript	23660585	23665039	.	-	.	transcript_id "file_1_file_1_jg5378.t1"; gene_id "file_1_file_1_jg5378"
dsanSTOCAGO1482_3	AUGUSTUS	gene	23660585	23665039	.	-	.	jg5378
dsanSTOCAGO1482_3	AUGUSTUS	CDS	23665032	23665039	0.46	-	0	transcript_id "file_1_file_1_jg5378.t1"; gene_id "file_1_file_1_jg5378";
dsanSTOCAGO1482_3	AUGUSTUS	exon	23665032	23665039	.	-	.	transcript_id "file_1_file_1_jg5378.t1"; gene_id "file_1_file_1_jg5378";
dsanSTOCAGO1482_3	AUGUSTUS	start_codon	23665037	23665039	.	-	0	transcript_id "file_1_file_1_jg5378.t1"; gene_id "file_1_file_1_jg5378";
dsanSTOCAGO1482_4	AUGUSTUS	start_codon	25864960	25864962	.	+	0	transcript_id "file_1_file_1_jg8665.t1"; gene_id "file_1_file_1_jg8665";
dsanSTOCAGO1482_4	AUGUSTUS	CDS	25864960	25865172	1	+	0	transcript_id "file_1_file_1_jg8665.t1"; gene_id "file_1_file_1_jg8665";
dsanSTOCAGO1482_4	AUGUSTUS	exon	25864960	25865172	.	+	.	transcript_id "file_1_file_1_jg8665.t1"; gene_id "file_1_file_1_jg8665";
dsanSTOCAGO1482_4	AUGUSTUS	transcript	25864960	25865172	.	+	.	transcript_id "file_1_file_1_jg8665.t1"; gene_id "file_1_file_1_jg8665"
dsanSTOCAGO1482_4	AUGUSTUS	gene	25864960	25865172	.	+	.	jg8665
dsanSTOCAGO1482_4	AUGUSTUS	stop_codon	25865170	25865172	.	+	0	transcript_id "file_1_file_1_jg8665.t1"; gene_id "file_1_file_1_jg8665";
dsanSTOCAGO1482_33	GeneMark.hmm	CDS	218305	218439	.	+	0	gene_id "file_2_12057_g"; transcript_id "file_2_12057_t"; evidence "file_2_1_1"; cds_type "file_2_Single"; count "file_2_1_1"; anchored "file_2_1_1";
dsanSTOCAGO1482_0	AUGUSTUS	start_codon	3071744	3071746	.	+	0	transcript_id "file_1_file_1_jg445.t1"; gene_id "file_1_file_1_jg445";
dsanSTOCAGO1482_0	AUGUSTUS	CDS	3071744	3071893	0.42	+	0	transcript_id "file_1_file_1_jg445.t1"; gene_id "file_1_file_1_jg445";
dsanSTOCAGO1482_0	AUGUSTUS	exon	3071744	3071893	.	+	.	transcript_id "file_1_file_1_jg445.t1"; gene_id "file_1_file_1_jg445";
dsanSTOCAGO1482_0	AUGUSTUS	intron	3071894	3072735	.	+	.	transcript_id "file_1_file_1_jg445.t1"; gene_id "file_1_file_1_jg445";
dsanSTOCAGO1482_0	AUGUSTUS	transcript	3071744	3072873	.	+	.	transcript_id "file_1_file_1_jg445.t1"; gene_id "file_1_file_1_jg445"
dsanSTOCAGO1482_0	AUGUSTUS	gene	3071744	3072873	.	+	.	jg445
dsanSTOCAGO1482_0	AUGUSTUS	CDS	3072736	3072873	0.97	+	0	transcript_id "file_1_file_1_jg445.t1"; gene_id "file_1_file_1_jg445";
dsanSTOCAGO1482_0	AUGUSTUS	exon	3072736	3072873	.	+	.	transcript_id "file_1_file_1_jg445.t1"; gene_id "file_1_file_1_jg445";
dsanSTOCAGO1482_0	AUGUSTUS	stop_codon	3072871	3072873	.	+	0	transcript_id "file_1_file_1_jg445.t1"; gene_id "file_1_file_1_jg445";
dsanSTOCAGO1482_1	AUGUSTUS	start_codon	12212946	12212948	.	+	0	transcript_id "file_1_file_1_jg11071.t1"; gene_id "file_1_file_1_jg11071";
dsanSTOCAGO1482_1	AUGUSTUS	CDS	12212946	12213068	1	+	0	transcript_id "file_1_file_1_jg11071.t1"; gene_id "file_1_file_1_jg11071";
dsanSTOCAGO1482_1	AUGUSTUS	exon	12212946	12213068	.	+	.	transcript_id "file_1_file_1_jg11071.t1"; gene_id "file_1_file_1_jg11071";
dsanSTOCAGO1482_1	AUGUSTUS	intron	12213069	12215033	.	+	.	transcript_id "file_1_file_1_jg11071.t1"; gene_id "file_1_file_1_jg11071";
dsanSTOCAGO1482_1	AUGUSTUS	CDS	12215034	12215182	1	+	0	transcript_id "file_1_file_1_jg11071.t1"; gene_id "file_1_file_1_jg11071";
dsanSTOCAGO1482_1	AUGUSTUS	exon	12215034	12215182	.	+	.	transcript_id "file_1_file_1_jg11071.t1"; gene_id "file_1_file_1_jg11071";
dsanSTOCAGO1482_1	AUGUSTUS	intron	12215183	12215260	.	+	.	transcript_id "file_1_file_1_jg11071.t1"; gene_id "file_1_file_1_jg11071";
dsanSTOCAGO1482_1	AUGUSTUS	CDS	12215261	12215357	1	+	1	transcript_id "file_1_file_1_jg11071.t1"; gene_id "file_1_file_1_jg11071";
dsanSTOCAGO1482_1	AUGUSTUS	exon	12215261	12215357	.	+	.	transcript_id "file_1_file_1_jg11071.t1"; gene_id "file_1_file_1_jg11071";
dsanSTOCAGO1482_1	AUGUSTUS	intron	12215358	12215565	.	+	.	transcript_id "file_1_file_1_jg11071.t1"; gene_id "file_1_file_1_jg11071";
dsanSTOCAGO1482_1	AUGUSTUS	transcript	12212946	12216759	.	+	.	transcript_id "file_1_file_1_jg11071.t1"; gene_id "file_1_file_1_jg11071"
dsanSTOCAGO1482_1	AUGUSTUS	gene	12212946	12216759	.	+	.	jg11071
dsanSTOCAGO1482_1	AUGUSTUS	CDS	12215566	12216759	1	+	0	transcript_id "file_1_file_1_jg11071.t1"; gene_id "file_1_file_1_jg11071";
dsanSTOCAGO1482_1	AUGUSTUS	exon	12215566	12216759	.	+	.	transcript_id "file_1_file_1_jg11071.t1"; gene_id "file_1_file_1_jg11071";
dsanSTOCAGO1482_1	AUGUSTUS	stop_codon	12216757	12216759	.	+	0	transcript_id "file_1_file_1_jg11071.t1"; gene_id "file_1_file_1_jg11071";
dsanSTOCAGO1482_4	AUGUSTUS	stop_codon	23041926	23041928	.	-	0	transcript_id "file_1_file_1_jg8268.t4"; gene_id "file_1_file_1_jg8268";
dsanSTOCAGO1482_4	AUGUSTUS	CDS	23041926	23042159	1	-	0	transcript_id "file_1_file_1_jg8268.t4"; gene_id "file_1_file_1_jg8268";
dsanSTOCAGO1482_4	AUGUSTUS	exon	23041926	23042159	.	-	.	transcript_id "file_1_file_1_jg8268.t4"; gene_id "file_1_file_1_jg8268";
dsanSTOCAGO1482_4	AUGUSTUS	intron	23042160	23042216	.	-	.	transcript_id "file_1_file_1_jg8268.t4"; gene_id "file_1_file_1_jg8268";
dsanSTOCAGO1482_4	AUGUSTUS	CDS	23042217	23042872	1	-	2	transcript_id "file_1_file_1_jg8268.t4"; gene_id "file_1_file_1_jg8268";
dsanSTOCAGO1482_4	AUGUSTUS	exon	23042217	23042872	.	-	.	transcript_id "file_1_file_1_jg8268.t4"; gene_id "file_1_file_1_jg8268";
dsanSTOCAGO1482_4	AUGUSTUS	intron	23042873	23042942	.	-	.	transcript_id "file_1_file_1_jg8268.t4"; gene_id "file_1_file_1_jg8268";
dsanSTOCAGO1482_4	AUGUSTUS	CDS	23042943	23043111	1	-	0	transcript_id "file_1_file_1_jg8268.t4"; gene_id "file_1_file_1_jg8268";
dsanSTOCAGO1482_4	AUGUSTUS	exon	23042943	23043111	.	-	.	transcript_id "file_1_file_1_jg8268.t4"; gene_id "file_1_file_1_jg8268";
dsanSTOCAGO1482_4	AUGUSTUS	intron	23043112	23043562	.	-	.	transcript_id "file_1_file_1_jg8268.t4"; gene_id "file_1_file_1_jg8268";
dsanSTOCAGO1482_4	AUGUSTUS	CDS	23043563	23045020	1	-	0	transcript_id "file_1_file_1_jg8268.t4"; gene_id "file_1_file_1_jg8268";
dsanSTOCAGO1482_4	AUGUSTUS	exon	23043563	23045020	.	-	.	transcript_id "file_1_file_1_jg8268.t4"; gene_id "file_1_file_1_jg8268";
dsanSTOCAGO1482_4	AUGUSTUS	intron	23045021	23045075	.	-	.	transcript_id "file_1_file_1_jg8268.t4"; gene_id "file_1_file_1_jg8268";
dsanSTOCAGO1482_4	AUGUSTUS	CDS	23045076	23046025	1	-	2	transcript_id "file_1_file_1_jg8268.t4"; gene_id "file_1_file_1_jg8268";
dsanSTOCAGO1482_4	AUGUSTUS	exon	23045076	23046025	.	-	.	transcript_id "file_1_file_1_jg8268.t4"; gene_id "file_1_file_1_jg8268";
dsanSTOCAGO1482_4	AUGUSTUS	intron	23046026	23046086	.	-	.	transcript_id "file_1_file_1_jg8268.t4"; gene_id "file_1_file_1_jg8268";
dsanSTOCAGO1482_4	AUGUSTUS	CDS	23046087	23046390	1	-	0	transcript_id "file_1_file_1_jg8268.t4"; gene_id "file_1_file_1_jg8268";
dsanSTOCAGO1482_4	AUGUSTUS	exon	23046087	23046390	.	-	.	transcript_id "file_1_file_1_jg8268.t4"; gene_id "file_1_file_1_jg8268";
dsanSTOCAGO1482_4	AUGUSTUS	intron	23046391	23046446	.	-	.	transcript_id "file_1_file_1_jg8268.t4"; gene_id "file_1_file_1_jg8268";
dsanSTOCAGO1482_4	AUGUSTUS	CDS	23046447	23047004	1	-	0	transcript_id "file_1_file_1_jg8268.t4"; gene_id "file_1_file_1_jg8268";
dsanSTOCAGO1482_4	AUGUSTUS	exon	23046447	23047004	.	-	.	transcript_id "file_1_file_1_jg8268.t4"; gene_id "file_1_file_1_jg8268";
dsanSTOCAGO1482_4	AUGUSTUS	intron	23047005	23047091	.	-	.	transcript_id "file_1_file_1_jg8268.t4"; gene_id "file_1_file_1_jg8268";
dsanSTOCAGO1482_4	AUGUSTUS	CDS	23047092	23047665	1	-	1	transcript_id "file_1_file_1_jg8268.t4"; gene_id "file_1_file_1_jg8268";
dsanSTOCAGO1482_4	AUGUSTUS	exon	23047092	23047665	.	-	.	transcript_id "file_1_file_1_jg8268.t4"; gene_id "file_1_file_1_jg8268";
dsanSTOCAGO1482_4	AUGUSTUS	intron	23047666	23047717	.	-	.	transcript_id "file_1_file_1_jg8268.t4"; gene_id "file_1_file_1_jg8268";
dsanSTOCAGO1482_4	AUGUSTUS	CDS	23047718	23047896	1	-	0	transcript_id "file_1_file_1_jg8268.t4"; gene_id "file_1_file_1_jg8268";
dsanSTOCAGO1482_4	AUGUSTUS	exon	23047718	23047896	.	-	.	transcript_id "file_1_file_1_jg8268.t4"; gene_id "file_1_file_1_jg8268";
dsanSTOCAGO1482_4	AUGUSTUS	intron	23047897	23047953	.	-	.	transcript_id "file_1_file_1_jg8268.t4"; gene_id "file_1_file_1_jg8268";
dsanSTOCAGO1482_4	AUGUSTUS	CDS	23047954	23048252	1	-	2	transcript_id "file_1_file_1_jg8268.t4"; gene_id "file_1_file_1_jg8268";
dsanSTOCAGO1482_4	AUGUSTUS	exon	23047954	23048252	.	-	.	transcript_id "file_1_file_1_jg8268.t4"; gene_id "file_1_file_1_jg8268";
dsanSTOCAGO1482_4	AUGUSTUS	intron	23048253	23048313	.	-	.	transcript_id "file_1_file_1_jg8268.t4"; gene_id "file_1_file_1_jg8268";
dsanSTOCAGO1482_4	AUGUSTUS	CDS	23048314	23048451	1	-	2	transcript_id "file_1_file_1_jg8268.t4"; gene_id "file_1_file_1_jg8268";
dsanSTOCAGO1482_4	AUGUSTUS	exon	23048314	23048451	.	-	.	transcript_id "file_1_file_1_jg8268.t4"; gene_id "file_1_file_1_jg8268";
dsanSTOCAGO1482_4	AUGUSTUS	intron	23048452	23048511	.	-	.	transcript_id "file_1_file_1_jg8268.t4"; gene_id "file_1_file_1_jg8268";
dsanSTOCAGO1482_4	AUGUSTUS	CDS	23048512	23049244	1	-	0	transcript_id "file_1_file_1_jg8268.t4"; gene_id "file_1_file_1_jg8268";
dsanSTOCAGO1482_4	AUGUSTUS	exon	23048512	23049244	.	-	.	transcript_id "file_1_file_1_jg8268.t4"; gene_id "file_1_file_1_jg8268";
dsanSTOCAGO1482_4	AUGUSTUS	intron	23049245	23049306	.	-	.	transcript_id "file_1_file_1_jg8268.t4"; gene_id "file_1_file_1_jg8268";
dsanSTOCAGO1482_4	AUGUSTUS	CDS	23049307	23049924	1	-	0	transcript_id "file_1_file_1_jg8268.t4"; gene_id "file_1_file_1_jg8268";
dsanSTOCAGO1482_4	AUGUSTUS	exon	23049307	23049924	.	-	.	transcript_id "file_1_file_1_jg8268.t4"; gene_id "file_1_file_1_jg8268";
dsanSTOCAGO1482_4	AUGUSTUS	intron	23049925	23049983	.	-	.	transcript_id "file_1_file_1_jg8268.t4"; gene_id "file_1_file_1_jg8268";
dsanSTOCAGO1482_4	AUGUSTUS	CDS	23049984	23050086	1	-	1	transcript_id "file_1_file_1_jg8268.t4"; gene_id "file_1_file_1_jg8268";
dsanSTOCAGO1482_4	AUGUSTUS	exon	23049984	23050086	.	-	.	transcript_id "file_1_file_1_jg8268.t4"; gene_id "file_1_file_1_jg8268";
dsanSTOCAGO1482_4	AUGUSTUS	intron	23050087	23050143	.	-	.	transcript_id "file_1_file_1_jg8268.t4"; gene_id "file_1_file_1_jg8268";
dsanSTOCAGO1482_4	AUGUSTUS	CDS	23050144	23050429	1	-	2	transcript_id "file_1_file_1_jg8268.t4"; gene_id "file_1_file_1_jg8268";
dsanSTOCAGO1482_4	AUGUSTUS	exon	23050144	23050429	.	-	.	transcript_id "file_1_file_1_jg8268.t4"; gene_id "file_1_file_1_jg8268";
dsanSTOCAGO1482_4	AUGUSTUS	intron	23050430	23050836	.	-	.	transcript_id "file_1_file_1_jg8268.t4"; gene_id "file_1_file_1_jg8268";
dsanSTOCAGO1482_4	AUGUSTUS	CDS	23050837	23051034	1	-	2	transcript_id "file_1_file_1_jg8268.t4"; gene_id "file_1_file_1_jg8268";
dsanSTOCAGO1482_4	AUGUSTUS	exon	23050837	23051034	.	-	.	transcript_id "file_1_file_1_jg8268.t4"; gene_id "file_1_file_1_jg8268";
dsanSTOCAGO1482_4	AUGUSTUS	intron	23051035	23051102	.	-	.	transcript_id "file_1_file_1_jg8268.t4"; gene_id "file_1_file_1_jg8268";
dsanSTOCAGO1482_4	AUGUSTUS	CDS	23051103	23051538	1	-	0	transcript_id "file_1_file_1_jg8268.t4"; gene_id "file_1_file_1_jg8268";
dsanSTOCAGO1482_4	AUGUSTUS	exon	23051103	23051538	.	-	.	transcript_id "file_1_file_1_jg8268.t4"; gene_id "file_1_file_1_jg8268";
dsanSTOCAGO1482_4	AUGUSTUS	intron	23051539	23051646	.	-	.	transcript_id "file_1_file_1_jg8268.t4"; gene_id "file_1_file_1_jg8268";
dsanSTOCAGO1482_4	AUGUSTUS	CDS	23051647	23051782	1	-	1	transcript_id "file_1_file_1_jg8268.t4"; gene_id "file_1_file_1_jg8268";
dsanSTOCAGO1482_4	AUGUSTUS	exon	23051647	23051782	.	-	.	transcript_id "file_1_file_1_jg8268.t4"; gene_id "file_1_file_1_jg8268";
dsanSTOCAGO1482_4	AUGUSTUS	intron	23051783	23052097	.	-	.	transcript_id "file_1_file_1_jg8268.t4"; gene_id "file_1_file_1_jg8268";
dsanSTOCAGO1482_4	AUGUSTUS	CDS	23052098	23052115	1	-	1	transcript_id "file_1_file_1_jg8268.t4"; gene_id "file_1_file_1_jg8268";
dsanSTOCAGO1482_4	AUGUSTUS	exon	23052098	23052115	.	-	.	transcript_id "file_1_file_1_jg8268.t4"; gene_id "file_1_file_1_jg8268";
dsanSTOCAGO1482_4	AUGUSTUS	intron	23052116	23052363	.	-	.	transcript_id "file_1_file_1_jg8268.t4"; gene_id "file_1_file_1_jg8268";
dsanSTOCAGO1482_4	AUGUSTUS	CDS	23052364	23052476	1	-	0	transcript_id "file_1_file_1_jg8268.t4"; gene_id "file_1_file_1_jg8268";
dsanSTOCAGO1482_4	AUGUSTUS	exon	23052364	23052476	.	-	.	transcript_id "file_1_file_1_jg8268.t4"; gene_id "file_1_file_1_jg8268";
dsanSTOCAGO1482_4	AUGUSTUS	intron	23052477	23052657	.	-	.	transcript_id "file_1_file_1_jg8268.t4"; gene_id "file_1_file_1_jg8268";
dsanSTOCAGO1482_4	AUGUSTUS	CDS	23052658	23052839	1	-	2	transcript_id "file_1_file_1_jg8268.t4"; gene_id "file_1_file_1_jg8268";
dsanSTOCAGO1482_4	AUGUSTUS	exon	23052658	23052839	.	-	.	transcript_id "file_1_file_1_jg8268.t4"; gene_id "file_1_file_1_jg8268";
dsanSTOCAGO1482_4	AUGUSTUS	intron	23052840	23052904	.	-	.	transcript_id "file_1_file_1_jg8268.t4"; gene_id "file_1_file_1_jg8268";
dsanSTOCAGO1482_4	AUGUSTUS	CDS	23052905	23053104	1	-	1	transcript_id "file_1_file_1_jg8268.t4"; gene_id "file_1_file_1_jg8268";
dsanSTOCAGO1482_4	AUGUSTUS	exon	23052905	23053104	.	-	.	transcript_id "file_1_file_1_jg8268.t4"; gene_id "file_1_file_1_jg8268";
dsanSTOCAGO1482_4	AUGUSTUS	intron	23053105	23053160	.	-	.	transcript_id "file_1_file_1_jg8268.t4"; gene_id "file_1_file_1_jg8268";
dsanSTOCAGO1482_4	AUGUSTUS	CDS	23053161	23053474	1	-	0	transcript_id "file_1_file_1_jg8268.t4"; gene_id "file_1_file_1_jg8268";
dsanSTOCAGO1482_4	AUGUSTUS	exon	23053161	23053474	.	-	.	transcript_id "file_1_file_1_jg8268.t4"; gene_id "file_1_file_1_jg8268";
dsanSTOCAGO1482_4	AUGUSTUS	intron	23053475	23053527	.	-	.	transcript_id "file_1_file_1_jg8268.t4"; gene_id "file_1_file_1_jg8268";
dsanSTOCAGO1482_4	AUGUSTUS	CDS	23053528	23053665	1	-	0	transcript_id "file_1_file_1_jg8268.t4"; gene_id "file_1_file_1_jg8268";
dsanSTOCAGO1482_4	AUGUSTUS	exon	23053528	23053665	.	-	.	transcript_id "file_1_file_1_jg8268.t4"; gene_id "file_1_file_1_jg8268";
dsanSTOCAGO1482_4	AUGUSTUS	intron	23053666	23053722	.	-	.	transcript_id "file_1_file_1_jg8268.t4"; gene_id "file_1_file_1_jg8268";
dsanSTOCAGO1482_4	AUGUSTUS	CDS	23053723	23054022	1	-	0	transcript_id "file_1_file_1_jg8268.t4"; gene_id "file_1_file_1_jg8268";
dsanSTOCAGO1482_4	AUGUSTUS	exon	23053723	23054022	.	-	.	transcript_id "file_1_file_1_jg8268.t4"; gene_id "file_1_file_1_jg8268";
dsanSTOCAGO1482_4	AUGUSTUS	intron	23054023	23054075	.	-	.	transcript_id "file_1_file_1_jg8268.t4"; gene_id "file_1_file_1_jg8268";
dsanSTOCAGO1482_4	AUGUSTUS	CDS	23054076	23054408	1	-	0	transcript_id "file_1_file_1_jg8268.t4"; gene_id "file_1_file_1_jg8268";
dsanSTOCAGO1482_4	AUGUSTUS	exon	23054076	23054408	.	-	.	transcript_id "file_1_file_1_jg8268.t4"; gene_id "file_1_file_1_jg8268";
dsanSTOCAGO1482_4	AUGUSTUS	intron	23054409	23054464	.	-	.	transcript_id "file_1_file_1_jg8268.t4"; gene_id "file_1_file_1_jg8268";
dsanSTOCAGO1482_4	AUGUSTUS	CDS	23054465	23054485	1	-	0	transcript_id "file_1_file_1_jg8268.t4"; gene_id "file_1_file_1_jg8268";
dsanSTOCAGO1482_4	AUGUSTUS	exon	23054465	23054485	.	-	.	transcript_id "file_1_file_1_jg8268.t4"; gene_id "file_1_file_1_jg8268";
dsanSTOCAGO1482_4	AUGUSTUS	intron	23054486	23054780	.	-	.	transcript_id "file_1_file_1_jg8268.t4"; gene_id "file_1_file_1_jg8268";
dsanSTOCAGO1482_4	AUGUSTUS	CDS	23054781	23054807	1	-	0	transcript_id "file_1_file_1_jg8268.t4"; gene_id "file_1_file_1_jg8268";
dsanSTOCAGO1482_4	AUGUSTUS	exon	23054781	23054807	.	-	.	transcript_id "file_1_file_1_jg8268.t4"; gene_id "file_1_file_1_jg8268";
dsanSTOCAGO1482_4	AUGUSTUS	intron	23054808	23055460	.	-	.	transcript_id "file_1_file_1_jg8268.t4"; gene_id "file_1_file_1_jg8268";
dsanSTOCAGO1482_4	AUGUSTUS	transcript	23041926	23055706	.	-	.	transcript_id "file_1_file_1_jg8268.t4"; gene_id "file_1_file_1_jg8268"
dsanSTOCAGO1482_4	AUGUSTUS	CDS	23055461	23055706	1	-	0	transcript_id "file_1_file_1_jg8268.t4"; gene_id "file_1_file_1_jg8268";
dsanSTOCAGO1482_4	AUGUSTUS	exon	23055461	23055706	.	-	.	transcript_id "file_1_file_1_jg8268.t4"; gene_id "file_1_file_1_jg8268";
dsanSTOCAGO1482_4	AUGUSTUS	start_codon	23055704	23055706	.	-	0	transcript_id "file_1_file_1_jg8268.t4"; gene_id "file_1_file_1_jg8268";
dsanSTOCAGO1482_0	AUGUSTUS	stop_codon	4869489	4869491	.	-	0	transcript_id "file_1_file_1_jg604.t1"; gene_id "file_1_file_1_jg604";
dsanSTOCAGO1482_0	AUGUSTUS	CDS	4869489	4869680	1	-	0	transcript_id "file_1_file_1_jg604.t1"; gene_id "file_1_file_1_jg604";
dsanSTOCAGO1482_0	AUGUSTUS	exon	4869489	4869680	.	-	.	transcript_id "file_1_file_1_jg604.t1"; gene_id "file_1_file_1_jg604";
dsanSTOCAGO1482_0	AUGUSTUS	intron	4869681	4869753	.	-	.	transcript_id "file_1_file_1_jg604.t1"; gene_id "file_1_file_1_jg604";
dsanSTOCAGO1482_0	AUGUSTUS	CDS	4869754	4870481	1	-	2	transcript_id "file_1_file_1_jg604.t1"; gene_id "file_1_file_1_jg604";
dsanSTOCAGO1482_0	AUGUSTUS	exon	4869754	4870481	.	-	.	transcript_id "file_1_file_1_jg604.t1"; gene_id "file_1_file_1_jg604";
dsanSTOCAGO1482_0	AUGUSTUS	intron	4870482	4870948	.	-	.	transcript_id "file_1_file_1_jg604.t1"; gene_id "file_1_file_1_jg604";
dsanSTOCAGO1482_0	AUGUSTUS	CDS	4870949	4871097	1	-	1	transcript_id "file_1_file_1_jg604.t1"; gene_id "file_1_file_1_jg604";
dsanSTOCAGO1482_0	AUGUSTUS	exon	4870949	4871097	.	-	.	transcript_id "file_1_file_1_jg604.t1"; gene_id "file_1_file_1_jg604";
dsanSTOCAGO1482_0	AUGUSTUS	intron	4871098	4871202	.	-	.	transcript_id "file_1_file_1_jg604.t1"; gene_id "file_1_file_1_jg604";
dsanSTOCAGO1482_0	AUGUSTUS	transcript	4869489	4871375	.	-	.	transcript_id "file_1_file_1_jg604.t1"; gene_id "file_1_file_1_jg604"
dsanSTOCAGO1482_0	AUGUSTUS	gene	4869489	4871375	.	-	.	jg604
dsanSTOCAGO1482_0	AUGUSTUS	CDS	4871203	4871375	1	-	0	transcript_id "file_1_file_1_jg604.t1"; gene_id "file_1_file_1_jg604";
dsanSTOCAGO1482_0	AUGUSTUS	exon	4871203	4871375	.	-	.	transcript_id "file_1_file_1_jg604.t1"; gene_id "file_1_file_1_jg604";
dsanSTOCAGO1482_0	AUGUSTUS	start_codon	4871373	4871375	.	-	0	transcript_id "file_1_file_1_jg604.t1"; gene_id "file_1_file_1_jg604";
dsanSTOCAGO1482_4	AUGUSTUS	stop_codon	26749371	26749373	.	-	0	transcript_id "file_1_file_1_jg8812.t2"; gene_id "file_1_file_1_jg8812";
dsanSTOCAGO1482_4	AUGUSTUS	CDS	26749371	26749440	0.99	-	1	transcript_id "file_1_file_1_jg8812.t2"; gene_id "file_1_file_1_jg8812";
dsanSTOCAGO1482_4	AUGUSTUS	exon	26749371	26749440	.	-	.	transcript_id "file_1_file_1_jg8812.t2"; gene_id "file_1_file_1_jg8812";
dsanSTOCAGO1482_4	AUGUSTUS	intron	26749441	26749541	.	-	.	transcript_id "file_1_file_1_jg8812.t2"; gene_id "file_1_file_1_jg8812";
dsanSTOCAGO1482_4	AUGUSTUS	CDS	26749542	26749549	0.99	-	0	transcript_id "file_1_file_1_jg8812.t2"; gene_id "file_1_file_1_jg8812";
dsanSTOCAGO1482_4	AUGUSTUS	exon	26749542	26749549	.	-	.	transcript_id "file_1_file_1_jg8812.t2"; gene_id "file_1_file_1_jg8812";
dsanSTOCAGO1482_4	AUGUSTUS	intron	26749550	26751733	.	-	.	transcript_id "file_1_file_1_jg8812.t2"; gene_id "file_1_file_1_jg8812";
dsanSTOCAGO1482_4	AUGUSTUS	CDS	26751734	26751841	1	-	0	transcript_id "file_1_file_1_jg8812.t2"; gene_id "file_1_file_1_jg8812";
dsanSTOCAGO1482_4	AUGUSTUS	exon	26751734	26751841	.	-	.	transcript_id "file_1_file_1_jg8812.t2"; gene_id "file_1_file_1_jg8812";
dsanSTOCAGO1482_4	AUGUSTUS	intron	26751842	26751907	.	-	.	transcript_id "file_1_file_1_jg8812.t2"; gene_id "file_1_file_1_jg8812";
dsanSTOCAGO1482_4	AUGUSTUS	CDS	26751908	26752064	1	-	1	transcript_id "file_1_file_1_jg8812.t2"; gene_id "file_1_file_1_jg8812";
dsanSTOCAGO1482_4	AUGUSTUS	exon	26751908	26752064	.	-	.	transcript_id "file_1_file_1_jg8812.t2"; gene_id "file_1_file_1_jg8812";
dsanSTOCAGO1482_4	AUGUSTUS	intron	26752065	26752135	.	-	.	transcript_id "file_1_file_1_jg8812.t2"; gene_id "file_1_file_1_jg8812";
dsanSTOCAGO1482_4	AUGUSTUS	CDS	26752136	26752421	1	-	2	transcript_id "file_1_file_1_jg8812.t2"; gene_id "file_1_file_1_jg8812";
dsanSTOCAGO1482_4	AUGUSTUS	exon	26752136	26752421	.	-	.	transcript_id "file_1_file_1_jg8812.t2"; gene_id "file_1_file_1_jg8812";
dsanSTOCAGO1482_4	AUGUSTUS	intron	26752422	26753251	.	-	.	transcript_id "file_1_file_1_jg8812.t2"; gene_id "file_1_file_1_jg8812";
dsanSTOCAGO1482_4	AUGUSTUS	CDS	26753252	26753431	1	-	2	transcript_id "file_1_file_1_jg8812.t2"; gene_id "file_1_file_1_jg8812";
dsanSTOCAGO1482_4	AUGUSTUS	exon	26753252	26753431	.	-	.	transcript_id "file_1_file_1_jg8812.t2"; gene_id "file_1_file_1_jg8812";
dsanSTOCAGO1482_4	AUGUSTUS	intron	26753432	26753525	.	-	.	transcript_id "file_1_file_1_jg8812.t2"; gene_id "file_1_file_1_jg8812";
dsanSTOCAGO1482_4	AUGUSTUS	CDS	26753526	26753674	1	-	1	transcript_id "file_1_file_1_jg8812.t2"; gene_id "file_1_file_1_jg8812";
dsanSTOCAGO1482_4	AUGUSTUS	exon	26753526	26753674	.	-	.	transcript_id "file_1_file_1_jg8812.t2"; gene_id "file_1_file_1_jg8812";
dsanSTOCAGO1482_4	AUGUSTUS	intron	26753675	26753743	.	-	.	transcript_id "file_1_file_1_jg8812.t2"; gene_id "file_1_file_1_jg8812";
dsanSTOCAGO1482_4	AUGUSTUS	CDS	26753744	26753973	1	-	0	transcript_id "file_1_file_1_jg8812.t2"; gene_id "file_1_file_1_jg8812";
dsanSTOCAGO1482_4	AUGUSTUS	exon	26753744	26753973	.	-	.	transcript_id "file_1_file_1_jg8812.t2"; gene_id "file_1_file_1_jg8812";
dsanSTOCAGO1482_4	AUGUSTUS	intron	26753974	26754044	.	-	.	transcript_id "file_1_file_1_jg8812.t2"; gene_id "file_1_file_1_jg8812";
dsanSTOCAGO1482_4	AUGUSTUS	CDS	26754045	26754366	1	-	1	transcript_id "file_1_file_1_jg8812.t2"; gene_id "file_1_file_1_jg8812";
dsanSTOCAGO1482_4	AUGUSTUS	exon	26754045	26754366	.	-	.	transcript_id "file_1_file_1_jg8812.t2"; gene_id "file_1_file_1_jg8812";
dsanSTOCAGO1482_4	AUGUSTUS	intron	26754367	26754428	.	-	.	transcript_id "file_1_file_1_jg8812.t2"; gene_id "file_1_file_1_jg8812";
dsanSTOCAGO1482_4	AUGUSTUS	CDS	26754429	26754858	1	-	2	transcript_id "file_1_file_1_jg8812.t2"; gene_id "file_1_file_1_jg8812";
dsanSTOCAGO1482_4	AUGUSTUS	exon	26754429	26754858	.	-	.	transcript_id "file_1_file_1_jg8812.t2"; gene_id "file_1_file_1_jg8812";
dsanSTOCAGO1482_4	AUGUSTUS	intron	26754859	26754915	.	-	.	transcript_id "file_1_file_1_jg8812.t2"; gene_id "file_1_file_1_jg8812";
dsanSTOCAGO1482_4	AUGUSTUS	CDS	26754916	26755206	1	-	2	transcript_id "file_1_file_1_jg8812.t2"; gene_id "file_1_file_1_jg8812";
dsanSTOCAGO1482_4	AUGUSTUS	exon	26754916	26755206	.	-	.	transcript_id "file_1_file_1_jg8812.t2"; gene_id "file_1_file_1_jg8812";
dsanSTOCAGO1482_4	AUGUSTUS	intron	26755207	26755709	.	-	.	transcript_id "file_1_file_1_jg8812.t2"; gene_id "file_1_file_1_jg8812";
dsanSTOCAGO1482_4	AUGUSTUS	CDS	26755710	26757281	1	-	2	transcript_id "file_1_file_1_jg8812.t2"; gene_id "file_1_file_1_jg8812";
dsanSTOCAGO1482_4	AUGUSTUS	exon	26755710	26757281	.	-	.	transcript_id "file_1_file_1_jg8812.t2"; gene_id "file_1_file_1_jg8812";
dsanSTOCAGO1482_4	AUGUSTUS	intron	26757282	26757877	.	-	.	transcript_id "file_1_file_1_jg8812.t2"; gene_id "file_1_file_1_jg8812";
dsanSTOCAGO1482_4	AUGUSTUS	CDS	26757878	26758078	1	-	2	transcript_id "file_1_file_1_jg8812.t2"; gene_id "file_1_file_1_jg8812";
dsanSTOCAGO1482_4	AUGUSTUS	exon	26757878	26758078	.	-	.	transcript_id "file_1_file_1_jg8812.t2"; gene_id "file_1_file_1_jg8812";
dsanSTOCAGO1482_4	AUGUSTUS	intron	26758079	26758142	.	-	.	transcript_id "file_1_file_1_jg8812.t2"; gene_id "file_1_file_1_jg8812";
dsanSTOCAGO1482_4	AUGUSTUS	CDS	26758143	26758227	1	-	0	transcript_id "file_1_file_1_jg8812.t2"; gene_id "file_1_file_1_jg8812";
dsanSTOCAGO1482_4	AUGUSTUS	exon	26758143	26758227	.	-	.	transcript_id "file_1_file_1_jg8812.t2"; gene_id "file_1_file_1_jg8812";
dsanSTOCAGO1482_4	AUGUSTUS	intron	26758228	26758295	.	-	.	transcript_id "file_1_file_1_jg8812.t2"; gene_id "file_1_file_1_jg8812";
dsanSTOCAGO1482_4	AUGUSTUS	CDS	26758296	26758402	1	-	2	transcript_id "file_1_file_1_jg8812.t2"; gene_id "file_1_file_1_jg8812";
dsanSTOCAGO1482_4	AUGUSTUS	exon	26758296	26758402	.	-	.	transcript_id "file_1_file_1_jg8812.t2"; gene_id "file_1_file_1_jg8812";
dsanSTOCAGO1482_4	AUGUSTUS	intron	26758403	26758712	.	-	.	transcript_id "file_1_file_1_jg8812.t2"; gene_id "file_1_file_1_jg8812";
dsanSTOCAGO1482_4	AUGUSTUS	CDS	26758713	26758815	1	-	0	transcript_id "file_1_file_1_jg8812.t2"; gene_id "file_1_file_1_jg8812";
dsanSTOCAGO1482_4	AUGUSTUS	exon	26758713	26758815	.	-	.	transcript_id "file_1_file_1_jg8812.t2"; gene_id "file_1_file_1_jg8812";
dsanSTOCAGO1482_4	AUGUSTUS	intron	26758816	26758912	.	-	.	transcript_id "file_1_file_1_jg8812.t2"; gene_id "file_1_file_1_jg8812";
dsanSTOCAGO1482_4	AUGUSTUS	CDS	26758913	26758992	1	-	2	transcript_id "file_1_file_1_jg8812.t2"; gene_id "file_1_file_1_jg8812";
dsanSTOCAGO1482_4	AUGUSTUS	exon	26758913	26758992	.	-	.	transcript_id "file_1_file_1_jg8812.t2"; gene_id "file_1_file_1_jg8812";
dsanSTOCAGO1482_4	AUGUSTUS	intron	26758993	26765209	.	-	.	transcript_id "file_1_file_1_jg8812.t2"; gene_id "file_1_file_1_jg8812";
dsanSTOCAGO1482_4	AUGUSTUS	transcript	26749371	26765321	.	-	.	transcript_id "file_1_file_1_jg8812.t2"; gene_id "file_1_file_1_jg8812"
dsanSTOCAGO1482_4	AUGUSTUS	gene	26749371	26765321	.	-	.	jg8812
dsanSTOCAGO1482_4	AUGUSTUS	CDS	26765210	26765321	1	-	0	transcript_id "file_1_file_1_jg8812.t2"; gene_id "file_1_file_1_jg8812";
dsanSTOCAGO1482_4	AUGUSTUS	exon	26765210	26765321	.	-	.	transcript_id "file_1_file_1_jg8812.t2"; gene_id "file_1_file_1_jg8812";
dsanSTOCAGO1482_4	AUGUSTUS	start_codon	26765319	26765321	.	-	0	transcript_id "file_1_file_1_jg8812.t2"; gene_id "file_1_file_1_jg8812";
dsanSTOCAGO1482_1	AUGUSTUS	stop_codon	3036134	3036136	.	-	0	transcript_id "file_1_file_1_jg9832.t1"; gene_id "file_1_file_1_jg9832";
dsanSTOCAGO1482_1	AUGUSTUS	CDS	3036134	3036716	1	-	1	transcript_id "file_1_file_1_jg9832.t1"; gene_id "file_1_file_1_jg9832";
dsanSTOCAGO1482_1	AUGUSTUS	exon	3036134	3036716	.	-	.	transcript_id "file_1_file_1_jg9832.t1"; gene_id "file_1_file_1_jg9832";
dsanSTOCAGO1482_1	AUGUSTUS	intron	3036717	3036775	.	-	.	transcript_id "file_1_file_1_jg9832.t1"; gene_id "file_1_file_1_jg9832";
dsanSTOCAGO1482_1	AUGUSTUS	transcript	3036134	3037302	.	-	.	transcript_id "file_1_file_1_jg9832.t1"; gene_id "file_1_file_1_jg9832"
dsanSTOCAGO1482_1	AUGUSTUS	gene	3036134	3037302	.	-	.	jg9832
dsanSTOCAGO1482_1	AUGUSTUS	CDS	3036776	3037302	1	-	0	transcript_id "file_1_file_1_jg9832.t1"; gene_id "file_1_file_1_jg9832";
dsanSTOCAGO1482_1	AUGUSTUS	exon	3036776	3037302	.	-	.	transcript_id "file_1_file_1_jg9832.t1"; gene_id "file_1_file_1_jg9832";
dsanSTOCAGO1482_1	AUGUSTUS	start_codon	3037300	3037302	.	-	0	transcript_id "file_1_file_1_jg9832.t1"; gene_id "file_1_file_1_jg9832";
dsanSTOCAGO1482_3	AUGUSTUS	stop_codon	12634652	12634654	.	-	0	transcript_id "file_1_file_1_jg4014.t1"; gene_id "file_1_file_1_jg4014";
dsanSTOCAGO1482_3	AUGUSTUS	CDS	12634652	12635179	1	-	0	transcript_id "file_1_file_1_jg4014.t1"; gene_id "file_1_file_1_jg4014";
dsanSTOCAGO1482_3	AUGUSTUS	exon	12634652	12635179	.	-	.	transcript_id "file_1_file_1_jg4014.t1"; gene_id "file_1_file_1_jg4014";
dsanSTOCAGO1482_3	AUGUSTUS	intron	12635180	12635252	.	-	.	transcript_id "file_1_file_1_jg4014.t1"; gene_id "file_1_file_1_jg4014";
dsanSTOCAGO1482_3	AUGUSTUS	CDS	12635253	12635312	1	-	0	transcript_id "file_1_file_1_jg4014.t1"; gene_id "file_1_file_1_jg4014";
dsanSTOCAGO1482_3	AUGUSTUS	exon	12635253	12635312	.	-	.	transcript_id "file_1_file_1_jg4014.t1"; gene_id "file_1_file_1_jg4014";
dsanSTOCAGO1482_3	AUGUSTUS	intron	12635313	12635619	.	-	.	transcript_id "file_1_file_1_jg4014.t1"; gene_id "file_1_file_1_jg4014";
dsanSTOCAGO1482_3	AUGUSTUS	CDS	12635620	12635824	1	-	1	transcript_id "file_1_file_1_jg4014.t1"; gene_id "file_1_file_1_jg4014";
dsanSTOCAGO1482_3	AUGUSTUS	exon	12635620	12635824	.	-	.	transcript_id "file_1_file_1_jg4014.t1"; gene_id "file_1_file_1_jg4014";
dsanSTOCAGO1482_3	AUGUSTUS	intron	12635825	12635884	.	-	.	transcript_id "file_1_file_1_jg4014.t1"; gene_id "file_1_file_1_jg4014";
dsanSTOCAGO1482_3	AUGUSTUS	CDS	12635885	12636441	1	-	0	transcript_id "file_1_file_1_jg4014.t1"; gene_id "file_1_file_1_jg4014";
dsanSTOCAGO1482_3	AUGUSTUS	exon	12635885	12636441	.	-	.	transcript_id "file_1_file_1_jg4014.t1"; gene_id "file_1_file_1_jg4014";
dsanSTOCAGO1482_3	AUGUSTUS	intron	12636442	12636504	.	-	.	transcript_id "file_1_file_1_jg4014.t1"; gene_id "file_1_file_1_jg4014";
dsanSTOCAGO1482_3	AUGUSTUS	transcript	12634652	12636564	.	-	.	transcript_id "file_1_file_1_jg4014.t1"; gene_id "file_1_file_1_jg4014"
dsanSTOCAGO1482_3	AUGUSTUS	gene	12634652	12636564	.	-	.	jg4014
dsanSTOCAGO1482_3	AUGUSTUS	CDS	12636505	12636564	1	-	0	transcript_id "file_1_file_1_jg4014.t1"; gene_id "file_1_file_1_jg4014";
dsanSTOCAGO1482_3	AUGUSTUS	exon	12636505	12636564	.	-	.	transcript_id "file_1_file_1_jg4014.t1"; gene_id "file_1_file_1_jg4014";
dsanSTOCAGO1482_3	AUGUSTUS	start_codon	12636562	12636564	.	-	0	transcript_id "file_1_file_1_jg4014.t1"; gene_id "file_1_file_1_jg4014";
dsanSTOCAGO1482_2	AUGUSTUS	start_codon	5057095	5057097	.	+	0	transcript_id "file_1_file_1_jg12934.t1"; gene_id "file_1_file_1_jg12934";
dsanSTOCAGO1482_2	AUGUSTUS	CDS	5057095	5057508	1	+	0	transcript_id "file_1_file_1_jg12934.t1"; gene_id "file_1_file_1_jg12934";
dsanSTOCAGO1482_2	AUGUSTUS	exon	5057095	5057508	.	+	.	transcript_id "file_1_file_1_jg12934.t1"; gene_id "file_1_file_1_jg12934";
dsanSTOCAGO1482_2	AUGUSTUS	transcript	5057095	5057508	.	+	.	transcript_id "file_1_file_1_jg12934.t1"; gene_id "file_1_file_1_jg12934"
dsanSTOCAGO1482_2	AUGUSTUS	gene	5057095	5057508	.	+	.	jg12934
dsanSTOCAGO1482_2	AUGUSTUS	stop_codon	5057506	5057508	.	+	0	transcript_id "file_1_file_1_jg12934.t1"; gene_id "file_1_file_1_jg12934";
dsanSTOCAGO1482_4	AUGUSTUS	start_codon	23598476	23598478	.	+	0	transcript_id "file_1_file_1_jg8339.t1"; gene_id "file_1_file_1_jg8339";
dsanSTOCAGO1482_4	AUGUSTUS	CDS	23598476	23599858	0.82	+	0	transcript_id "file_1_file_1_jg8339.t1"; gene_id "file_1_file_1_jg8339";
dsanSTOCAGO1482_4	AUGUSTUS	exon	23598476	23599858	.	+	.	transcript_id "file_1_file_1_jg8339.t1"; gene_id "file_1_file_1_jg8339";
dsanSTOCAGO1482_4	AUGUSTUS	transcript	23598476	23599858	.	+	.	transcript_id "file_1_file_1_jg8339.t1"; gene_id "file_1_file_1_jg8339"
dsanSTOCAGO1482_4	AUGUSTUS	gene	23598476	23599858	.	+	.	jg8339
dsanSTOCAGO1482_4	AUGUSTUS	stop_codon	23599856	23599858	.	+	0	transcript_id "file_1_file_1_jg8339.t1"; gene_id "file_1_file_1_jg8339";
dsanSTOCAGO1482_1	AUGUSTUS	start_codon	3321440	3321442	.	+	0	transcript_id "file_1_file_1_jg9879.t1"; gene_id "file_1_file_1_jg9879";
dsanSTOCAGO1482_1	AUGUSTUS	CDS	3321440	3321497	1	+	0	transcript_id "file_1_file_1_jg9879.t1"; gene_id "file_1_file_1_jg9879";
dsanSTOCAGO1482_1	AUGUSTUS	exon	3321440	3321497	.	+	.	transcript_id "file_1_file_1_jg9879.t1"; gene_id "file_1_file_1_jg9879";
dsanSTOCAGO1482_1	AUGUSTUS	intron	3321498	3321639	.	+	.	transcript_id "file_1_file_1_jg9879.t1"; gene_id "file_1_file_1_jg9879";
dsanSTOCAGO1482_1	AUGUSTUS	CDS	3321640	3321872	1	+	2	transcript_id "file_1_file_1_jg9879.t1"; gene_id "file_1_file_1_jg9879";
dsanSTOCAGO1482_1	AUGUSTUS	exon	3321640	3321872	.	+	.	transcript_id "file_1_file_1_jg9879.t1"; gene_id "file_1_file_1_jg9879";
dsanSTOCAGO1482_1	AUGUSTUS	intron	3321873	3322290	.	+	.	transcript_id "file_1_file_1_jg9879.t1"; gene_id "file_1_file_1_jg9879";
dsanSTOCAGO1482_1	AUGUSTUS	CDS	3322291	3322964	1	+	0	transcript_id "file_1_file_1_jg9879.t1"; gene_id "file_1_file_1_jg9879";
dsanSTOCAGO1482_1	AUGUSTUS	exon	3322291	3322964	.	+	.	transcript_id "file_1_file_1_jg9879.t1"; gene_id "file_1_file_1_jg9879";
dsanSTOCAGO1482_1	AUGUSTUS	intron	3322965	3323074	.	+	.	transcript_id "file_1_file_1_jg9879.t1"; gene_id "file_1_file_1_jg9879";
dsanSTOCAGO1482_1	AUGUSTUS	CDS	3323075	3323276	1	+	1	transcript_id "file_1_file_1_jg9879.t1"; gene_id "file_1_file_1_jg9879";
dsanSTOCAGO1482_1	AUGUSTUS	exon	3323075	3323276	.	+	.	transcript_id "file_1_file_1_jg9879.t1"; gene_id "file_1_file_1_jg9879";
dsanSTOCAGO1482_1	AUGUSTUS	intron	3323277	3323378	.	+	.	transcript_id "file_1_file_1_jg9879.t1"; gene_id "file_1_file_1_jg9879";
dsanSTOCAGO1482_1	AUGUSTUS	CDS	3323379	3323444	1	+	0	transcript_id "file_1_file_1_jg9879.t1"; gene_id "file_1_file_1_jg9879";
dsanSTOCAGO1482_1	AUGUSTUS	exon	3323379	3323444	.	+	.	transcript_id "file_1_file_1_jg9879.t1"; gene_id "file_1_file_1_jg9879";
dsanSTOCAGO1482_1	AUGUSTUS	intron	3323445	3323512	.	+	.	transcript_id "file_1_file_1_jg9879.t1"; gene_id "file_1_file_1_jg9879";
dsanSTOCAGO1482_1	AUGUSTUS	transcript	3321440	3323734	.	+	.	transcript_id "file_1_file_1_jg9879.t1"; gene_id "file_1_file_1_jg9879"
dsanSTOCAGO1482_1	AUGUSTUS	gene	3321440	3323734	.	+	.	jg9879
dsanSTOCAGO1482_1	AUGUSTUS	CDS	3323513	3323734	1	+	0	transcript_id "file_1_file_1_jg9879.t1"; gene_id "file_1_file_1_jg9879";
dsanSTOCAGO1482_1	AUGUSTUS	exon	3323513	3323734	.	+	.	transcript_id "file_1_file_1_jg9879.t1"; gene_id "file_1_file_1_jg9879";
dsanSTOCAGO1482_1	AUGUSTUS	stop_codon	3323732	3323734	.	+	0	transcript_id "file_1_file_1_jg9879.t1"; gene_id "file_1_file_1_jg9879";
dsanSTOCAGO1482_33	AUGUSTUS	start_codon	489462	489464	.	+	0	transcript_id "file_1_file_1_jg15556.t1"; gene_id "file_1_file_1_jg15556";
dsanSTOCAGO1482_33	AUGUSTUS	CDS	489462	489531	1	+	0	transcript_id "file_1_file_1_jg15556.t1"; gene_id "file_1_file_1_jg15556";
dsanSTOCAGO1482_33	AUGUSTUS	exon	489462	489531	.	+	.	transcript_id "file_1_file_1_jg15556.t1"; gene_id "file_1_file_1_jg15556";
dsanSTOCAGO1482_33	AUGUSTUS	intron	489532	492858	.	+	.	transcript_id "file_1_file_1_jg15556.t1"; gene_id "file_1_file_1_jg15556";
dsanSTOCAGO1482_33	AUGUSTUS	CDS	492859	493071	1	+	2	transcript_id "file_1_file_1_jg15556.t1"; gene_id "file_1_file_1_jg15556";
dsanSTOCAGO1482_33	AUGUSTUS	exon	492859	493071	.	+	.	transcript_id "file_1_file_1_jg15556.t1"; gene_id "file_1_file_1_jg15556";
dsanSTOCAGO1482_33	AUGUSTUS	intron	493072	493144	.	+	.	transcript_id "file_1_file_1_jg15556.t1"; gene_id "file_1_file_1_jg15556";
dsanSTOCAGO1482_33	AUGUSTUS	transcript	489462	493362	.	+	.	transcript_id "file_1_file_1_jg15556.t1"; gene_id "file_1_file_1_jg15556"
dsanSTOCAGO1482_33	AUGUSTUS	gene	489462	493362	.	+	.	jg15556
dsanSTOCAGO1482_33	AUGUSTUS	CDS	493145	493362	1	+	2	transcript_id "file_1_file_1_jg15556.t1"; gene_id "file_1_file_1_jg15556";
dsanSTOCAGO1482_33	AUGUSTUS	exon	493145	493362	.	+	.	transcript_id "file_1_file_1_jg15556.t1"; gene_id "file_1_file_1_jg15556";
dsanSTOCAGO1482_33	AUGUSTUS	stop_codon	493360	493362	.	+	0	transcript_id "file_1_file_1_jg15556.t1"; gene_id "file_1_file_1_jg15556";
dsanSTOCAGO1482_2	AUGUSTUS	stop_codon	11763793	11763795	.	-	0	transcript_id "file_1_file_1_jg13802.t1"; gene_id "file_1_file_1_jg13802";
dsanSTOCAGO1482_2	AUGUSTUS	CDS	11763793	11763957	1	-	0	transcript_id "file_1_file_1_jg13802.t1"; gene_id "file_1_file_1_jg13802";
dsanSTOCAGO1482_2	AUGUSTUS	exon	11763793	11763957	.	-	.	transcript_id "file_1_file_1_jg13802.t1"; gene_id "file_1_file_1_jg13802";
dsanSTOCAGO1482_2	AUGUSTUS	intron	11763958	11764019	.	-	.	transcript_id "file_1_file_1_jg13802.t1"; gene_id "file_1_file_1_jg13802";
dsanSTOCAGO1482_2	AUGUSTUS	CDS	11764020	11764111	1	-	2	transcript_id "file_1_file_1_jg13802.t1"; gene_id "file_1_file_1_jg13802";
dsanSTOCAGO1482_2	AUGUSTUS	exon	11764020	11764111	.	-	.	transcript_id "file_1_file_1_jg13802.t1"; gene_id "file_1_file_1_jg13802";
dsanSTOCAGO1482_2	AUGUSTUS	intron	11764112	11764836	.	-	.	transcript_id "file_1_file_1_jg13802.t1"; gene_id "file_1_file_1_jg13802";
dsanSTOCAGO1482_2	AUGUSTUS	transcript	11763793	11765245	.	-	.	transcript_id "file_1_file_1_jg13802.t1"; gene_id "file_1_file_1_jg13802"
dsanSTOCAGO1482_2	AUGUSTUS	gene	11763793	11765245	.	-	.	jg13802
dsanSTOCAGO1482_2	AUGUSTUS	CDS	11764837	11765245	1	-	0	transcript_id "file_1_file_1_jg13802.t1"; gene_id "file_1_file_1_jg13802";
dsanSTOCAGO1482_2	AUGUSTUS	exon	11764837	11765245	.	-	.	transcript_id "file_1_file_1_jg13802.t1"; gene_id "file_1_file_1_jg13802";
dsanSTOCAGO1482_2	AUGUSTUS	start_codon	11765243	11765245	.	-	0	transcript_id "file_1_file_1_jg13802.t1"; gene_id "file_1_file_1_jg13802";
dsanSTOCAGO1482_0	AUGUSTUS	start_codon	10482214	10482216	.	+	0	transcript_id "file_1_file_1_jg1300.t1"; gene_id "file_1_file_1_jg1300";
dsanSTOCAGO1482_0	AUGUSTUS	CDS	10482214	10482541	1	+	0	transcript_id "file_1_file_1_jg1300.t1"; gene_id "file_1_file_1_jg1300";
dsanSTOCAGO1482_0	AUGUSTUS	exon	10482214	10482541	.	+	.	transcript_id "file_1_file_1_jg1300.t1"; gene_id "file_1_file_1_jg1300";
dsanSTOCAGO1482_0	AUGUSTUS	intron	10482542	10493324	.	+	.	transcript_id "file_1_file_1_jg1300.t1"; gene_id "file_1_file_1_jg1300";
dsanSTOCAGO1482_0	AUGUSTUS	CDS	10493325	10493434	1	+	2	transcript_id "file_1_file_1_jg1300.t1"; gene_id "file_1_file_1_jg1300";
dsanSTOCAGO1482_0	AUGUSTUS	exon	10493325	10493434	.	+	.	transcript_id "file_1_file_1_jg1300.t1"; gene_id "file_1_file_1_jg1300";
dsanSTOCAGO1482_0	AUGUSTUS	intron	10493435	10494904	.	+	.	transcript_id "file_1_file_1_jg1300.t1"; gene_id "file_1_file_1_jg1300";
dsanSTOCAGO1482_0	AUGUSTUS	CDS	10494905	10495037	1	+	0	transcript_id "file_1_file_1_jg1300.t1"; gene_id "file_1_file_1_jg1300";
dsanSTOCAGO1482_0	AUGUSTUS	exon	10494905	10495037	.	+	.	transcript_id "file_1_file_1_jg1300.t1"; gene_id "file_1_file_1_jg1300";
dsanSTOCAGO1482_0	AUGUSTUS	intron	10495038	10500274	.	+	.	transcript_id "file_1_file_1_jg1300.t1"; gene_id "file_1_file_1_jg1300";
dsanSTOCAGO1482_0	AUGUSTUS	CDS	10500275	10500334	1	+	2	transcript_id "file_1_file_1_jg1300.t1"; gene_id "file_1_file_1_jg1300";
dsanSTOCAGO1482_0	AUGUSTUS	exon	10500275	10500334	.	+	.	transcript_id "file_1_file_1_jg1300.t1"; gene_id "file_1_file_1_jg1300";
dsanSTOCAGO1482_0	AUGUSTUS	intron	10500335	10500498	.	+	.	transcript_id "file_1_file_1_jg1300.t1"; gene_id "file_1_file_1_jg1300";
dsanSTOCAGO1482_0	AUGUSTUS	CDS	10500499	10502819	1	+	2	transcript_id "file_1_file_1_jg1300.t1"; gene_id "file_1_file_1_jg1300";
dsanSTOCAGO1482_0	AUGUSTUS	exon	10500499	10502819	.	+	.	transcript_id "file_1_file_1_jg1300.t1"; gene_id "file_1_file_1_jg1300";
dsanSTOCAGO1482_0	AUGUSTUS	intron	10502820	10502941	.	+	.	transcript_id "file_1_file_1_jg1300.t1"; gene_id "file_1_file_1_jg1300";
dsanSTOCAGO1482_0	AUGUSTUS	transcript	10482214	10503142	.	+	.	transcript_id "file_1_file_1_jg1300.t1"; gene_id "file_1_file_1_jg1300"
dsanSTOCAGO1482_0	AUGUSTUS	gene	10482214	10503142	.	+	.	jg1300
dsanSTOCAGO1482_0	AUGUSTUS	CDS	10502942	10503142	1	+	0	transcript_id "file_1_file_1_jg1300.t1"; gene_id "file_1_file_1_jg1300";
dsanSTOCAGO1482_0	AUGUSTUS	exon	10502942	10503142	.	+	.	transcript_id "file_1_file_1_jg1300.t1"; gene_id "file_1_file_1_jg1300";
dsanSTOCAGO1482_0	AUGUSTUS	stop_codon	10503140	10503142	.	+	0	transcript_id "file_1_file_1_jg1300.t1"; gene_id "file_1_file_1_jg1300";
dsanSTOCAGO1482_1	AUGUSTUS	start_codon	17935192	17935194	.	+	0	transcript_id "file_1_file_1_jg11939.t1"; gene_id "file_1_file_1_jg11939";
dsanSTOCAGO1482_1	AUGUSTUS	CDS	17935192	17936673	1	+	0	transcript_id "file_1_file_1_jg11939.t1"; gene_id "file_1_file_1_jg11939";
dsanSTOCAGO1482_1	AUGUSTUS	exon	17935192	17936673	.	+	.	transcript_id "file_1_file_1_jg11939.t1"; gene_id "file_1_file_1_jg11939";
dsanSTOCAGO1482_1	AUGUSTUS	transcript	17935192	17936673	.	+	.	transcript_id "file_1_file_1_jg11939.t1"; gene_id "file_1_file_1_jg11939"
dsanSTOCAGO1482_1	AUGUSTUS	gene	17935192	17936673	.	+	.	jg11939
dsanSTOCAGO1482_1	AUGUSTUS	stop_codon	17936671	17936673	.	+	0	transcript_id "file_1_file_1_jg11939.t1"; gene_id "file_1_file_1_jg11939";
dsanSTOCAGO1482_2	AUGUSTUS	start_codon	17491244	17491246	.	+	0	transcript_id "file_1_file_1_jg14595.t1"; gene_id "file_1_file_1_jg14595";
dsanSTOCAGO1482_2	AUGUSTUS	CDS	17491244	17492126	1	+	0	transcript_id "file_1_file_1_jg14595.t1"; gene_id "file_1_file_1_jg14595";
dsanSTOCAGO1482_2	AUGUSTUS	exon	17491244	17492126	.	+	.	transcript_id "file_1_file_1_jg14595.t1"; gene_id "file_1_file_1_jg14595";
dsanSTOCAGO1482_2	AUGUSTUS	intron	17492127	17492177	.	+	.	transcript_id "file_1_file_1_jg14595.t1"; gene_id "file_1_file_1_jg14595";
dsanSTOCAGO1482_2	AUGUSTUS	CDS	17492178	17492482	1	+	2	transcript_id "file_1_file_1_jg14595.t1"; gene_id "file_1_file_1_jg14595";
dsanSTOCAGO1482_2	AUGUSTUS	exon	17492178	17492482	.	+	.	transcript_id "file_1_file_1_jg14595.t1"; gene_id "file_1_file_1_jg14595";
dsanSTOCAGO1482_2	AUGUSTUS	intron	17492483	17492540	.	+	.	transcript_id "file_1_file_1_jg14595.t1"; gene_id "file_1_file_1_jg14595";
dsanSTOCAGO1482_2	AUGUSTUS	CDS	17492541	17493065	1	+	0	transcript_id "file_1_file_1_jg14595.t1"; gene_id "file_1_file_1_jg14595";
dsanSTOCAGO1482_2	AUGUSTUS	exon	17492541	17493065	.	+	.	transcript_id "file_1_file_1_jg14595.t1"; gene_id "file_1_file_1_jg14595";
dsanSTOCAGO1482_2	AUGUSTUS	intron	17493066	17493120	.	+	.	transcript_id "file_1_file_1_jg14595.t1"; gene_id "file_1_file_1_jg14595";
dsanSTOCAGO1482_2	AUGUSTUS	CDS	17493121	17493211	1	+	0	transcript_id "file_1_file_1_jg14595.t1"; gene_id "file_1_file_1_jg14595";
dsanSTOCAGO1482_2	AUGUSTUS	exon	17493121	17493211	.	+	.	transcript_id "file_1_file_1_jg14595.t1"; gene_id "file_1_file_1_jg14595";
dsanSTOCAGO1482_2	AUGUSTUS	intron	17493212	17493748	.	+	.	transcript_id "file_1_file_1_jg14595.t1"; gene_id "file_1_file_1_jg14595";
dsanSTOCAGO1482_2	AUGUSTUS	CDS	17493749	17494572	1	+	2	transcript_id "file_1_file_1_jg14595.t1"; gene_id "file_1_file_1_jg14595";
dsanSTOCAGO1482_2	AUGUSTUS	exon	17493749	17494572	.	+	.	transcript_id "file_1_file_1_jg14595.t1"; gene_id "file_1_file_1_jg14595";
dsanSTOCAGO1482_2	AUGUSTUS	intron	17494573	17494633	.	+	.	transcript_id "file_1_file_1_jg14595.t1"; gene_id "file_1_file_1_jg14595";
dsanSTOCAGO1482_2	AUGUSTUS	CDS	17494634	17495001	1	+	0	transcript_id "file_1_file_1_jg14595.t1"; gene_id "file_1_file_1_jg14595";
dsanSTOCAGO1482_2	AUGUSTUS	exon	17494634	17495001	.	+	.	transcript_id "file_1_file_1_jg14595.t1"; gene_id "file_1_file_1_jg14595";
dsanSTOCAGO1482_2	AUGUSTUS	intron	17495002	17497018	.	+	.	transcript_id "file_1_file_1_jg14595.t1"; gene_id "file_1_file_1_jg14595";
dsanSTOCAGO1482_2	AUGUSTUS	transcript	17491244	17497868	.	+	.	transcript_id "file_1_file_1_jg14595.t1"; gene_id "file_1_file_1_jg14595"
dsanSTOCAGO1482_2	AUGUSTUS	gene	17491244	17497868	.	+	.	jg14595
dsanSTOCAGO1482_2	AUGUSTUS	CDS	17497019	17497868	1	+	1	transcript_id "file_1_file_1_jg14595.t1"; gene_id "file_1_file_1_jg14595";
dsanSTOCAGO1482_2	AUGUSTUS	exon	17497019	17497868	.	+	.	transcript_id "file_1_file_1_jg14595.t1"; gene_id "file_1_file_1_jg14595";
dsanSTOCAGO1482_2	AUGUSTUS	stop_codon	17497866	17497868	.	+	0	transcript_id "file_1_file_1_jg14595.t1"; gene_id "file_1_file_1_jg14595";
dsanSTOCAGO1482_3	AUGUSTUS	stop_codon	17654042	17654044	.	-	0	transcript_id "file_1_file_1_jg4579.t1"; gene_id "file_1_file_1_jg4579";
dsanSTOCAGO1482_3	AUGUSTUS	CDS	17654042	17654206	1	-	0	transcript_id "file_1_file_1_jg4579.t1"; gene_id "file_1_file_1_jg4579";
dsanSTOCAGO1482_3	AUGUSTUS	exon	17654042	17654206	.	-	.	transcript_id "file_1_file_1_jg4579.t1"; gene_id "file_1_file_1_jg4579";
dsanSTOCAGO1482_3	AUGUSTUS	intron	17654207	17654278	.	-	.	transcript_id "file_1_file_1_jg4579.t1"; gene_id "file_1_file_1_jg4579";
dsanSTOCAGO1482_3	AUGUSTUS	transcript	17654042	17654614	.	-	.	transcript_id "file_1_file_1_jg4579.t1"; gene_id "file_1_file_1_jg4579"
dsanSTOCAGO1482_3	AUGUSTUS	gene	17654042	17654614	.	-	.	jg4579
dsanSTOCAGO1482_3	AUGUSTUS	CDS	17654279	17654614	1	-	0	transcript_id "file_1_file_1_jg4579.t1"; gene_id "file_1_file_1_jg4579";
dsanSTOCAGO1482_3	AUGUSTUS	exon	17654279	17654614	.	-	.	transcript_id "file_1_file_1_jg4579.t1"; gene_id "file_1_file_1_jg4579";
dsanSTOCAGO1482_3	AUGUSTUS	start_codon	17654612	17654614	.	-	0	transcript_id "file_1_file_1_jg4579.t1"; gene_id "file_1_file_1_jg4579";
dsanSTOCAGO1482_4	AUGUSTUS	start_codon	29583609	29583611	.	+	0	transcript_id "file_1_file_1_jg9090.t1"; gene_id "file_1_file_1_jg9090";
dsanSTOCAGO1482_4	AUGUSTUS	CDS	29583609	29584013	0.77	+	0	transcript_id "file_1_file_1_jg9090.t1"; gene_id "file_1_file_1_jg9090";
dsanSTOCAGO1482_4	AUGUSTUS	exon	29583609	29584013	.	+	.	transcript_id "file_1_file_1_jg9090.t1"; gene_id "file_1_file_1_jg9090";
dsanSTOCAGO1482_4	AUGUSTUS	transcript	29583609	29584013	.	+	.	transcript_id "file_1_file_1_jg9090.t1"; gene_id "file_1_file_1_jg9090"
dsanSTOCAGO1482_4	AUGUSTUS	gene	29583609	29584013	.	+	.	jg9090
dsanSTOCAGO1482_4	AUGUSTUS	stop_codon	29584011	29584013	.	+	0	transcript_id "file_1_file_1_jg9090.t1"; gene_id "file_1_file_1_jg9090";
dsanSTOCAGO1482_4	AUGUSTUS	stop_codon	10716689	10716691	.	-	0	transcript_id "file_1_file_1_jg6684.t1"; gene_id "file_1_file_1_jg6684";
dsanSTOCAGO1482_4	AUGUSTUS	CDS	10716689	10717255	1	-	0	transcript_id "file_1_file_1_jg6684.t1"; gene_id "file_1_file_1_jg6684";
dsanSTOCAGO1482_4	AUGUSTUS	exon	10716689	10717255	.	-	.	transcript_id "file_1_file_1_jg6684.t1"; gene_id "file_1_file_1_jg6684";
dsanSTOCAGO1482_4	AUGUSTUS	intron	10717256	10717308	.	-	.	transcript_id "file_1_file_1_jg6684.t1"; gene_id "file_1_file_1_jg6684";
dsanSTOCAGO1482_4	AUGUSTUS	CDS	10717309	10717770	1	-	0	transcript_id "file_1_file_1_jg6684.t1"; gene_id "file_1_file_1_jg6684";
dsanSTOCAGO1482_4	AUGUSTUS	exon	10717309	10717770	.	-	.	transcript_id "file_1_file_1_jg6684.t1"; gene_id "file_1_file_1_jg6684";
dsanSTOCAGO1482_4	AUGUSTUS	intron	10717771	10717839	.	-	.	transcript_id "file_1_file_1_jg6684.t1"; gene_id "file_1_file_1_jg6684";
dsanSTOCAGO1482_4	AUGUSTUS	CDS	10717840	10717929	1	-	0	transcript_id "file_1_file_1_jg6684.t1"; gene_id "file_1_file_1_jg6684";
dsanSTOCAGO1482_4	AUGUSTUS	exon	10717840	10717929	.	-	.	transcript_id "file_1_file_1_jg6684.t1"; gene_id "file_1_file_1_jg6684";
dsanSTOCAGO1482_4	AUGUSTUS	intron	10717930	10717993	.	-	.	transcript_id "file_1_file_1_jg6684.t1"; gene_id "file_1_file_1_jg6684";
dsanSTOCAGO1482_4	AUGUSTUS	transcript	10716689	10718014	.	-	.	transcript_id "file_1_file_1_jg6684.t1"; gene_id "file_1_file_1_jg6684"
dsanSTOCAGO1482_4	AUGUSTUS	gene	10716689	10718014	.	-	.	jg6684
dsanSTOCAGO1482_4	AUGUSTUS	CDS	10717994	10718014	1	-	0	transcript_id "file_1_file_1_jg6684.t1"; gene_id "file_1_file_1_jg6684";
dsanSTOCAGO1482_4	AUGUSTUS	exon	10717994	10718014	.	-	.	transcript_id "file_1_file_1_jg6684.t1"; gene_id "file_1_file_1_jg6684";
dsanSTOCAGO1482_4	AUGUSTUS	start_codon	10718012	10718014	.	-	0	transcript_id "file_1_file_1_jg6684.t1"; gene_id "file_1_file_1_jg6684";
dsanSTOCAGO1482_4	GeneMark.hmm	stop_codon	13155456	13155458	.	-	0	gene_id "file_1_file_2_13928_g"; transcript_id "file_1_file_2_13928_t"; count "file_1_file_2_1_1";
dsanSTOCAGO1482_4	GeneMark.hmm	CDS	13155456	13155650	.	-	0	gene_id "file_1_file_2_13928_g"; transcript_id "file_1_file_2_13928_t"; evidence "file_1_file_2_1_1"; cds_type "file_1_file_2_Terminal"; count "file_1_file_2_5_5"; anchored "file_1_file_2_1_1";
dsanSTOCAGO1482_4	GeneMark.hmm	exon	13155456	13155650	0	-	.	gene_id "file_1_file_2_13928_g"; transcript_id "file_1_file_2_13928_t"; evidence "file_1_file_2_1_1"; cds_type "file_1_file_2_Terminal"; count "file_1_file_2_5_5"; anchored "file_1_file_2_1_1";
dsanSTOCAGO1482_4	GeneMark.hmm	CDS	13155709	13155834	.	-	0	gene_id "file_1_file_2_13928_g"; transcript_id "file_1_file_2_13928_t"; evidence "file_1_file_2_1_1"; cds_type "file_1_file_2_Internal"; count "file_1_file_2_4_5"; anchored "file_1_file_2_1_1";
dsanSTOCAGO1482_4	GeneMark.hmm	exon	13155709	13155834	0	-	.	gene_id "file_1_file_2_13928_g"; transcript_id "file_1_file_2_13928_t"; evidence "file_1_file_2_1_1"; cds_type "file_1_file_2_Internal"; count "file_1_file_2_4_5"; anchored "file_1_file_2_1_1";
dsanSTOCAGO1482_4	GeneMark.hmm	CDS	13155897	13156389	.	-	1	gene_id "file_1_file_2_13928_g"; transcript_id "file_1_file_2_13928_t"; evidence "file_1_file_2_1_1"; cds_type "file_1_file_2_Internal"; count "file_1_file_2_3_5"; anchored "file_1_file_2_1_1";
dsanSTOCAGO1482_4	GeneMark.hmm	exon	13155897	13156389	0	-	.	gene_id "file_1_file_2_13928_g"; transcript_id "file_1_file_2_13928_t"; evidence "file_1_file_2_1_1"; cds_type "file_1_file_2_Internal"; count "file_1_file_2_3_5"; anchored "file_1_file_2_1_1";
dsanSTOCAGO1482_4	GeneMark.hmm	CDS	13156450	13156919	.	-	0	gene_id "file_1_file_2_13928_g"; transcript_id "file_1_file_2_13928_t"; evidence "file_1_file_2_1_1"; cds_type "file_1_file_2_Internal"; count "file_1_file_2_2_5"; anchored "file_1_file_2_1_1";
dsanSTOCAGO1482_4	GeneMark.hmm	exon	13156450	13156919	0	-	.	gene_id "file_1_file_2_13928_g"; transcript_id "file_1_file_2_13928_t"; evidence "file_1_file_2_1_1"; cds_type "file_1_file_2_Internal"; count "file_1_file_2_2_5"; anchored "file_1_file_2_1_1";
dsanSTOCAGO1482_4	GeneMark.hmm	CDS	13157157	13157279	.	-	0	gene_id "file_1_file_2_13928_g"; transcript_id "file_1_file_2_13928_t"; evidence "file_1_file_2_1_0"; cds_type "file_1_file_2_Initial"; count "file_1_file_2_1_5"; anchored "file_1_file_2_1_0";
dsanSTOCAGO1482_4	GeneMark.hmm	exon	13157157	13157279	0	-	.	gene_id "file_1_file_2_13928_g"; transcript_id "file_1_file_2_13928_t"; evidence "file_1_file_2_1_0"; cds_type "file_1_file_2_Initial"; count "file_1_file_2_1_5"; anchored "file_1_file_2_1_0";
dsanSTOCAGO1482_4	GeneMark.hmm	start_codon	13157277	13157279	.	-	0	gene_id "file_1_file_2_13928_g"; transcript_id "file_1_file_2_13928_t"; count "file_1_file_2_1_1";
dsanSTOCAGO1482_2	GeneMark.hmm	CDS	8123025	8123648	.	-	0	gene_id "file_2_6593_g"; transcript_id "file_2_6593_t"; evidence "file_2_1_0"; cds_type "file_2_Single"; count "file_2_1_1"; anchored "file_2_1_1";
dsanSTOCAGO1482_3	AUGUSTUS	start_codon	3027195	3027197	.	+	0	transcript_id "file_1_file_1_jg2871.t2"; gene_id "file_1_file_1_jg2871";
dsanSTOCAGO1482_3	AUGUSTUS	CDS	3027195	3027219	1	+	0	transcript_id "file_1_file_1_jg2871.t2"; gene_id "file_1_file_1_jg2871";
dsanSTOCAGO1482_3	AUGUSTUS	exon	3027195	3027219	.	+	.	transcript_id "file_1_file_1_jg2871.t2"; gene_id "file_1_file_1_jg2871";
dsanSTOCAGO1482_3	AUGUSTUS	intron	3027220	3027621	.	+	.	transcript_id "file_1_file_1_jg2871.t2"; gene_id "file_1_file_1_jg2871";
dsanSTOCAGO1482_3	AUGUSTUS	CDS	3027622	3028031	1	+	2	transcript_id "file_1_file_1_jg2871.t2"; gene_id "file_1_file_1_jg2871";
dsanSTOCAGO1482_3	AUGUSTUS	exon	3027622	3028031	.	+	.	transcript_id "file_1_file_1_jg2871.t2"; gene_id "file_1_file_1_jg2871";
dsanSTOCAGO1482_3	AUGUSTUS	intron	3028032	3028891	.	+	.	transcript_id "file_1_file_1_jg2871.t2"; gene_id "file_1_file_1_jg2871";
dsanSTOCAGO1482_3	AUGUSTUS	CDS	3028892	3028944	1	+	0	transcript_id "file_1_file_1_jg2871.t2"; gene_id "file_1_file_1_jg2871";
dsanSTOCAGO1482_3	AUGUSTUS	exon	3028892	3028944	.	+	.	transcript_id "file_1_file_1_jg2871.t2"; gene_id "file_1_file_1_jg2871";
dsanSTOCAGO1482_3	AUGUSTUS	intron	3028945	3040193	.	+	.	transcript_id "file_1_file_1_jg2871.t2"; gene_id "file_1_file_1_jg2871";
dsanSTOCAGO1482_3	AUGUSTUS	CDS	3040194	3041711	1	+	1	transcript_id "file_1_file_1_jg2871.t2"; gene_id "file_1_file_1_jg2871";
dsanSTOCAGO1482_3	AUGUSTUS	exon	3040194	3041711	.	+	.	transcript_id "file_1_file_1_jg2871.t2"; gene_id "file_1_file_1_jg2871";
dsanSTOCAGO1482_3	AUGUSTUS	intron	3041712	3041773	.	+	.	transcript_id "file_1_file_1_jg2871.t2"; gene_id "file_1_file_1_jg2871";
dsanSTOCAGO1482_3	AUGUSTUS	CDS	3041774	3041981	1	+	1	transcript_id "file_1_file_1_jg2871.t2"; gene_id "file_1_file_1_jg2871";
dsanSTOCAGO1482_3	AUGUSTUS	exon	3041774	3041981	.	+	.	transcript_id "file_1_file_1_jg2871.t2"; gene_id "file_1_file_1_jg2871";
dsanSTOCAGO1482_3	AUGUSTUS	intron	3041982	3042038	.	+	.	transcript_id "file_1_file_1_jg2871.t2"; gene_id "file_1_file_1_jg2871";
dsanSTOCAGO1482_3	AUGUSTUS	CDS	3042039	3042311	1	+	0	transcript_id "file_1_file_1_jg2871.t2"; gene_id "file_1_file_1_jg2871";
dsanSTOCAGO1482_3	AUGUSTUS	exon	3042039	3042311	.	+	.	transcript_id "file_1_file_1_jg2871.t2"; gene_id "file_1_file_1_jg2871";
dsanSTOCAGO1482_3	AUGUSTUS	intron	3042312	3042373	.	+	.	transcript_id "file_1_file_1_jg2871.t2"; gene_id "file_1_file_1_jg2871";
dsanSTOCAGO1482_3	AUGUSTUS	CDS	3042374	3042565	1	+	0	transcript_id "file_1_file_1_jg2871.t2"; gene_id "file_1_file_1_jg2871";
dsanSTOCAGO1482_3	AUGUSTUS	exon	3042374	3042565	.	+	.	transcript_id "file_1_file_1_jg2871.t2"; gene_id "file_1_file_1_jg2871";
dsanSTOCAGO1482_3	AUGUSTUS	intron	3042566	3042660	.	+	.	transcript_id "file_1_file_1_jg2871.t2"; gene_id "file_1_file_1_jg2871";
dsanSTOCAGO1482_3	AUGUSTUS	CDS	3042661	3042741	1	+	0	transcript_id "file_1_file_1_jg2871.t2"; gene_id "file_1_file_1_jg2871";
dsanSTOCAGO1482_3	AUGUSTUS	exon	3042661	3042741	.	+	.	transcript_id "file_1_file_1_jg2871.t2"; gene_id "file_1_file_1_jg2871";
dsanSTOCAGO1482_3	AUGUSTUS	intron	3042742	3042829	.	+	.	transcript_id "file_1_file_1_jg2871.t2"; gene_id "file_1_file_1_jg2871";
dsanSTOCAGO1482_3	AUGUSTUS	CDS	3042830	3043404	1	+	0	transcript_id "file_1_file_1_jg2871.t2"; gene_id "file_1_file_1_jg2871";
dsanSTOCAGO1482_3	AUGUSTUS	exon	3042830	3043404	.	+	.	transcript_id "file_1_file_1_jg2871.t2"; gene_id "file_1_file_1_jg2871";
dsanSTOCAGO1482_3	AUGUSTUS	intron	3043405	3043481	.	+	.	transcript_id "file_1_file_1_jg2871.t2"; gene_id "file_1_file_1_jg2871";
dsanSTOCAGO1482_3	AUGUSTUS	transcript	3027195	3043908	.	+	.	transcript_id "file_1_file_1_jg2871.t2"; gene_id "file_1_file_1_jg2871"
dsanSTOCAGO1482_3	AUGUSTUS	gene	3027195	3043908	.	+	.	jg2871
dsanSTOCAGO1482_3	AUGUSTUS	CDS	3043482	3043908	1	+	1	transcript_id "file_1_file_1_jg2871.t2"; gene_id "file_1_file_1_jg2871";
dsanSTOCAGO1482_3	AUGUSTUS	exon	3043482	3043908	.	+	.	transcript_id "file_1_file_1_jg2871.t2"; gene_id "file_1_file_1_jg2871";
dsanSTOCAGO1482_3	AUGUSTUS	stop_codon	3043906	3043908	.	+	0	transcript_id "file_1_file_1_jg2871.t2"; gene_id "file_1_file_1_jg2871";
dsanSTOCAGO1482_4	AUGUSTUS	stop_codon	26736357	26736359	.	-	0	transcript_id "file_1_file_1_jg8807.t1"; gene_id "file_1_file_1_jg8807";
dsanSTOCAGO1482_4	AUGUSTUS	CDS	26736357	26736443	1	-	0	transcript_id "file_1_file_1_jg8807.t1"; gene_id "file_1_file_1_jg8807";
dsanSTOCAGO1482_4	AUGUSTUS	exon	26736357	26736443	.	-	.	transcript_id "file_1_file_1_jg8807.t1"; gene_id "file_1_file_1_jg8807";
dsanSTOCAGO1482_4	AUGUSTUS	intron	26736444	26736504	.	-	.	transcript_id "file_1_file_1_jg8807.t1"; gene_id "file_1_file_1_jg8807";
dsanSTOCAGO1482_4	AUGUSTUS	CDS	26736505	26736861	1	-	0	transcript_id "file_1_file_1_jg8807.t1"; gene_id "file_1_file_1_jg8807";
dsanSTOCAGO1482_4	AUGUSTUS	exon	26736505	26736861	.	-	.	transcript_id "file_1_file_1_jg8807.t1"; gene_id "file_1_file_1_jg8807";
dsanSTOCAGO1482_4	AUGUSTUS	intron	26736862	26736925	.	-	.	transcript_id "file_1_file_1_jg8807.t1"; gene_id "file_1_file_1_jg8807";
dsanSTOCAGO1482_4	AUGUSTUS	transcript	26736357	26737105	.	-	.	transcript_id "file_1_file_1_jg8807.t1"; gene_id "file_1_file_1_jg8807"
dsanSTOCAGO1482_4	AUGUSTUS	gene	26736357	26737105	.	-	.	jg8807
dsanSTOCAGO1482_4	AUGUSTUS	CDS	26736926	26737105	1	-	0	transcript_id "file_1_file_1_jg8807.t1"; gene_id "file_1_file_1_jg8807";
dsanSTOCAGO1482_4	AUGUSTUS	exon	26736926	26737105	.	-	.	transcript_id "file_1_file_1_jg8807.t1"; gene_id "file_1_file_1_jg8807";
dsanSTOCAGO1482_4	AUGUSTUS	start_codon	26737103	26737105	.	-	0	transcript_id "file_1_file_1_jg8807.t1"; gene_id "file_1_file_1_jg8807";
dsanSTOCAGO1482_1	AUGUSTUS	start_codon	1930641	1930643	.	+	0	transcript_id "file_1_file_1_jg9649.t1"; gene_id "file_1_file_1_jg9649";
dsanSTOCAGO1482_1	AUGUSTUS	CDS	1930641	1930706	1	+	0	transcript_id "file_1_file_1_jg9649.t1"; gene_id "file_1_file_1_jg9649";
dsanSTOCAGO1482_1	AUGUSTUS	exon	1930641	1930706	.	+	.	transcript_id "file_1_file_1_jg9649.t1"; gene_id "file_1_file_1_jg9649";
dsanSTOCAGO1482_1	AUGUSTUS	intron	1930707	1934295	.	+	.	transcript_id "file_1_file_1_jg9649.t1"; gene_id "file_1_file_1_jg9649";
dsanSTOCAGO1482_1	AUGUSTUS	CDS	1934296	1934387	1	+	0	transcript_id "file_1_file_1_jg9649.t1"; gene_id "file_1_file_1_jg9649";
dsanSTOCAGO1482_1	AUGUSTUS	exon	1934296	1934387	.	+	.	transcript_id "file_1_file_1_jg9649.t1"; gene_id "file_1_file_1_jg9649";
dsanSTOCAGO1482_1	AUGUSTUS	intron	1934388	1937016	.	+	.	transcript_id "file_1_file_1_jg9649.t1"; gene_id "file_1_file_1_jg9649";
dsanSTOCAGO1482_1	AUGUSTUS	CDS	1937017	1937260	1	+	1	transcript_id "file_1_file_1_jg9649.t1"; gene_id "file_1_file_1_jg9649";
dsanSTOCAGO1482_1	AUGUSTUS	exon	1937017	1937260	.	+	.	transcript_id "file_1_file_1_jg9649.t1"; gene_id "file_1_file_1_jg9649";
dsanSTOCAGO1482_1	AUGUSTUS	intron	1937261	1937328	.	+	.	transcript_id "file_1_file_1_jg9649.t1"; gene_id "file_1_file_1_jg9649";
dsanSTOCAGO1482_1	AUGUSTUS	CDS	1937329	1937538	1	+	0	transcript_id "file_1_file_1_jg9649.t1"; gene_id "file_1_file_1_jg9649";
dsanSTOCAGO1482_1	AUGUSTUS	exon	1937329	1937538	.	+	.	transcript_id "file_1_file_1_jg9649.t1"; gene_id "file_1_file_1_jg9649";
dsanSTOCAGO1482_1	AUGUSTUS	intron	1937539	1937733	.	+	.	transcript_id "file_1_file_1_jg9649.t1"; gene_id "file_1_file_1_jg9649";
dsanSTOCAGO1482_1	AUGUSTUS	CDS	1937734	1938153	1	+	0	transcript_id "file_1_file_1_jg9649.t1"; gene_id "file_1_file_1_jg9649";
dsanSTOCAGO1482_1	AUGUSTUS	exon	1937734	1938153	.	+	.	transcript_id "file_1_file_1_jg9649.t1"; gene_id "file_1_file_1_jg9649";
dsanSTOCAGO1482_1	AUGUSTUS	intron	1938154	1938211	.	+	.	transcript_id "file_1_file_1_jg9649.t1"; gene_id "file_1_file_1_jg9649";
dsanSTOCAGO1482_1	AUGUSTUS	CDS	1938212	1938934	1	+	0	transcript_id "file_1_file_1_jg9649.t1"; gene_id "file_1_file_1_jg9649";
dsanSTOCAGO1482_1	AUGUSTUS	exon	1938212	1938934	.	+	.	transcript_id "file_1_file_1_jg9649.t1"; gene_id "file_1_file_1_jg9649";
dsanSTOCAGO1482_1	AUGUSTUS	intron	1938935	1938989	.	+	.	transcript_id "file_1_file_1_jg9649.t1"; gene_id "file_1_file_1_jg9649";
dsanSTOCAGO1482_1	AUGUSTUS	CDS	1938990	1940242	1	+	0	transcript_id "file_1_file_1_jg9649.t1"; gene_id "file_1_file_1_jg9649";
dsanSTOCAGO1482_1	AUGUSTUS	exon	1938990	1940242	.	+	.	transcript_id "file_1_file_1_jg9649.t1"; gene_id "file_1_file_1_jg9649";
dsanSTOCAGO1482_1	AUGUSTUS	intron	1940243	1940303	.	+	.	transcript_id "file_1_file_1_jg9649.t1"; gene_id "file_1_file_1_jg9649";
dsanSTOCAGO1482_1	AUGUSTUS	CDS	1940304	1940623	1	+	1	transcript_id "file_1_file_1_jg9649.t1"; gene_id "file_1_file_1_jg9649";
dsanSTOCAGO1482_1	AUGUSTUS	exon	1940304	1940623	.	+	.	transcript_id "file_1_file_1_jg9649.t1"; gene_id "file_1_file_1_jg9649";
dsanSTOCAGO1482_1	AUGUSTUS	intron	1940624	1940691	.	+	.	transcript_id "file_1_file_1_jg9649.t1"; gene_id "file_1_file_1_jg9649";
dsanSTOCAGO1482_1	AUGUSTUS	CDS	1940692	1940834	1	+	2	transcript_id "file_1_file_1_jg9649.t1"; gene_id "file_1_file_1_jg9649";
dsanSTOCAGO1482_1	AUGUSTUS	exon	1940692	1940834	.	+	.	transcript_id "file_1_file_1_jg9649.t1"; gene_id "file_1_file_1_jg9649";
dsanSTOCAGO1482_1	AUGUSTUS	intron	1940835	1941135	.	+	.	transcript_id "file_1_file_1_jg9649.t1"; gene_id "file_1_file_1_jg9649";
dsanSTOCAGO1482_1	AUGUSTUS	CDS	1941136	1941180	1	+	0	transcript_id "file_1_file_1_jg9649.t1"; gene_id "file_1_file_1_jg9649";
dsanSTOCAGO1482_1	AUGUSTUS	exon	1941136	1941180	.	+	.	transcript_id "file_1_file_1_jg9649.t1"; gene_id "file_1_file_1_jg9649";
dsanSTOCAGO1482_1	AUGUSTUS	intron	1941181	1941894	.	+	.	transcript_id "file_1_file_1_jg9649.t1"; gene_id "file_1_file_1_jg9649";
dsanSTOCAGO1482_1	AUGUSTUS	CDS	1941895	1942006	1	+	0	transcript_id "file_1_file_1_jg9649.t1"; gene_id "file_1_file_1_jg9649";
dsanSTOCAGO1482_1	AUGUSTUS	exon	1941895	1942006	.	+	.	transcript_id "file_1_file_1_jg9649.t1"; gene_id "file_1_file_1_jg9649";
dsanSTOCAGO1482_1	AUGUSTUS	intron	1942007	1942305	.	+	.	transcript_id "file_1_file_1_jg9649.t1"; gene_id "file_1_file_1_jg9649";
dsanSTOCAGO1482_1	AUGUSTUS	CDS	1942306	1944792	1	+	2	transcript_id "file_1_file_1_jg9649.t1"; gene_id "file_1_file_1_jg9649";
dsanSTOCAGO1482_1	AUGUSTUS	exon	1942306	1944792	.	+	.	transcript_id "file_1_file_1_jg9649.t1"; gene_id "file_1_file_1_jg9649";
dsanSTOCAGO1482_1	AUGUSTUS	intron	1944793	1944984	.	+	.	transcript_id "file_1_file_1_jg9649.t1"; gene_id "file_1_file_1_jg9649";
dsanSTOCAGO1482_1	AUGUSTUS	CDS	1944985	1945080	1	+	2	transcript_id "file_1_file_1_jg9649.t1"; gene_id "file_1_file_1_jg9649";
dsanSTOCAGO1482_1	AUGUSTUS	exon	1944985	1945080	.	+	.	transcript_id "file_1_file_1_jg9649.t1"; gene_id "file_1_file_1_jg9649";
dsanSTOCAGO1482_1	AUGUSTUS	intron	1945081	1945156	.	+	.	transcript_id "file_1_file_1_jg9649.t1"; gene_id "file_1_file_1_jg9649";
dsanSTOCAGO1482_1	AUGUSTUS	CDS	1945157	1945305	1	+	2	transcript_id "file_1_file_1_jg9649.t1"; gene_id "file_1_file_1_jg9649";
dsanSTOCAGO1482_1	AUGUSTUS	exon	1945157	1945305	.	+	.	transcript_id "file_1_file_1_jg9649.t1"; gene_id "file_1_file_1_jg9649";
dsanSTOCAGO1482_1	AUGUSTUS	intron	1945306	1945368	.	+	.	transcript_id "file_1_file_1_jg9649.t1"; gene_id "file_1_file_1_jg9649";
dsanSTOCAGO1482_1	AUGUSTUS	CDS	1945369	1945444	1	+	0	transcript_id "file_1_file_1_jg9649.t1"; gene_id "file_1_file_1_jg9649";
dsanSTOCAGO1482_1	AUGUSTUS	exon	1945369	1945444	.	+	.	transcript_id "file_1_file_1_jg9649.t1"; gene_id "file_1_file_1_jg9649";
dsanSTOCAGO1482_1	AUGUSTUS	intron	1945445	1945503	.	+	.	transcript_id "file_1_file_1_jg9649.t1"; gene_id "file_1_file_1_jg9649";
dsanSTOCAGO1482_1	AUGUSTUS	CDS	1945504	1945578	1	+	2	transcript_id "file_1_file_1_jg9649.t1"; gene_id "file_1_file_1_jg9649";
dsanSTOCAGO1482_1	AUGUSTUS	exon	1945504	1945578	.	+	.	transcript_id "file_1_file_1_jg9649.t1"; gene_id "file_1_file_1_jg9649";
dsanSTOCAGO1482_1	AUGUSTUS	intron	1945579	1945638	.	+	.	transcript_id "file_1_file_1_jg9649.t1"; gene_id "file_1_file_1_jg9649";
dsanSTOCAGO1482_1	AUGUSTUS	CDS	1945639	1945839	1	+	2	transcript_id "file_1_file_1_jg9649.t1"; gene_id "file_1_file_1_jg9649";
dsanSTOCAGO1482_1	AUGUSTUS	exon	1945639	1945839	.	+	.	transcript_id "file_1_file_1_jg9649.t1"; gene_id "file_1_file_1_jg9649";
dsanSTOCAGO1482_1	AUGUSTUS	intron	1945840	1945897	.	+	.	transcript_id "file_1_file_1_jg9649.t1"; gene_id "file_1_file_1_jg9649";
dsanSTOCAGO1482_1	AUGUSTUS	CDS	1945898	1946051	1	+	2	transcript_id "file_1_file_1_jg9649.t1"; gene_id "file_1_file_1_jg9649";
dsanSTOCAGO1482_1	AUGUSTUS	exon	1945898	1946051	.	+	.	transcript_id "file_1_file_1_jg9649.t1"; gene_id "file_1_file_1_jg9649";
dsanSTOCAGO1482_1	AUGUSTUS	intron	1946052	1946172	.	+	.	transcript_id "file_1_file_1_jg9649.t1"; gene_id "file_1_file_1_jg9649";
dsanSTOCAGO1482_1	AUGUSTUS	transcript	1930641	1946362	.	+	.	transcript_id "file_1_file_1_jg9649.t1"; gene_id "file_1_file_1_jg9649"
dsanSTOCAGO1482_1	AUGUSTUS	gene	1930641	1946362	.	+	.	jg9649
dsanSTOCAGO1482_1	AUGUSTUS	CDS	1946173	1946362	1	+	1	transcript_id "file_1_file_1_jg9649.t1"; gene_id "file_1_file_1_jg9649";
dsanSTOCAGO1482_1	AUGUSTUS	exon	1946173	1946362	.	+	.	transcript_id "file_1_file_1_jg9649.t1"; gene_id "file_1_file_1_jg9649";
dsanSTOCAGO1482_1	AUGUSTUS	stop_codon	1946360	1946362	.	+	0	transcript_id "file_1_file_1_jg9649.t1"; gene_id "file_1_file_1_jg9649";
dsanSTOCAGO1482_1	AUGUSTUS	stop_codon	18688747	18688749	.	-	0	transcript_id "file_1_file_1_jg12063.t1"; gene_id "file_1_file_1_jg12063";
dsanSTOCAGO1482_1	AUGUSTUS	CDS	18688747	18691398	1	-	0	transcript_id "file_1_file_1_jg12063.t1"; gene_id "file_1_file_1_jg12063";
dsanSTOCAGO1482_1	AUGUSTUS	exon	18688747	18691398	.	-	.	transcript_id "file_1_file_1_jg12063.t1"; gene_id "file_1_file_1_jg12063";
dsanSTOCAGO1482_1	AUGUSTUS	transcript	18688747	18691398	.	-	.	transcript_id "file_1_file_1_jg12063.t1"; gene_id "file_1_file_1_jg12063"
dsanSTOCAGO1482_1	AUGUSTUS	gene	18688747	18691398	.	-	.	jg12063
dsanSTOCAGO1482_1	AUGUSTUS	start_codon	18691396	18691398	.	-	0	transcript_id "file_1_file_1_jg12063.t1"; gene_id "file_1_file_1_jg12063";
dsanSTOCAGO1482_2	AUGUSTUS	stop_codon	14464021	14464023	.	-	0	transcript_id "file_1_file_1_jg14121.t1"; gene_id "file_1_file_1_jg14121";
dsanSTOCAGO1482_2	AUGUSTUS	CDS	14464021	14464257	1	-	0	transcript_id "file_1_file_1_jg14121.t1"; gene_id "file_1_file_1_jg14121";
dsanSTOCAGO1482_2	AUGUSTUS	exon	14464021	14464257	.	-	.	transcript_id "file_1_file_1_jg14121.t1"; gene_id "file_1_file_1_jg14121";
dsanSTOCAGO1482_2	AUGUSTUS	transcript	14464021	14464257	.	-	.	transcript_id "file_1_file_1_jg14121.t1"; gene_id "file_1_file_1_jg14121"
dsanSTOCAGO1482_2	AUGUSTUS	gene	14464021	14464257	.	-	.	jg14121
dsanSTOCAGO1482_2	AUGUSTUS	start_codon	14464255	14464257	.	-	0	transcript_id "file_1_file_1_jg14121.t1"; gene_id "file_1_file_1_jg14121";
dsanSTOCAGO1482_3	AUGUSTUS	stop_codon	11869524	11869526	.	-	0	transcript_id "file_1_file_1_jg3892.t1"; gene_id "file_1_file_1_jg3892";
dsanSTOCAGO1482_3	AUGUSTUS	CDS	11869524	11870123	1	-	0	transcript_id "file_1_file_1_jg3892.t1"; gene_id "file_1_file_1_jg3892";
dsanSTOCAGO1482_3	AUGUSTUS	exon	11869524	11870123	.	-	.	transcript_id "file_1_file_1_jg3892.t1"; gene_id "file_1_file_1_jg3892";
dsanSTOCAGO1482_3	AUGUSTUS	intron	11870124	11870181	.	-	.	transcript_id "file_1_file_1_jg3892.t1"; gene_id "file_1_file_1_jg3892";
dsanSTOCAGO1482_3	AUGUSTUS	transcript	11869524	11870946	.	-	.	transcript_id "file_1_file_1_jg3892.t1"; gene_id "file_1_file_1_jg3892"
dsanSTOCAGO1482_3	AUGUSTUS	gene	11869524	11870946	.	-	.	jg3892
dsanSTOCAGO1482_3	AUGUSTUS	CDS	11870182	11870946	1	-	0	transcript_id "file_1_file_1_jg3892.t1"; gene_id "file_1_file_1_jg3892";
dsanSTOCAGO1482_3	AUGUSTUS	exon	11870182	11870946	.	-	.	transcript_id "file_1_file_1_jg3892.t1"; gene_id "file_1_file_1_jg3892";
dsanSTOCAGO1482_3	AUGUSTUS	start_codon	11870944	11870946	.	-	0	transcript_id "file_1_file_1_jg3892.t1"; gene_id "file_1_file_1_jg3892";
dsanSTOCAGO1482_0	AUGUSTUS	start_codon	4054927	4054929	.	+	0	transcript_id "file_1_file_1_jg533.t1"; gene_id "file_1_file_1_jg533";
dsanSTOCAGO1482_0	AUGUSTUS	CDS	4054927	4056781	0.97	+	0	transcript_id "file_1_file_1_jg533.t1"; gene_id "file_1_file_1_jg533";
dsanSTOCAGO1482_0	AUGUSTUS	exon	4054927	4056781	.	+	.	transcript_id "file_1_file_1_jg533.t1"; gene_id "file_1_file_1_jg533";
dsanSTOCAGO1482_0	AUGUSTUS	intron	4056782	4056830	.	+	.	transcript_id "file_1_file_1_jg533.t1"; gene_id "file_1_file_1_jg533";
dsanSTOCAGO1482_0	AUGUSTUS	CDS	4056831	4057792	1	+	2	transcript_id "file_1_file_1_jg533.t1"; gene_id "file_1_file_1_jg533";
dsanSTOCAGO1482_0	AUGUSTUS	exon	4056831	4057792	.	+	.	transcript_id "file_1_file_1_jg533.t1"; gene_id "file_1_file_1_jg533";
dsanSTOCAGO1482_0	AUGUSTUS	intron	4057793	4057887	.	+	.	transcript_id "file_1_file_1_jg533.t1"; gene_id "file_1_file_1_jg533";
dsanSTOCAGO1482_0	AUGUSTUS	CDS	4057888	4058641	1	+	0	transcript_id "file_1_file_1_jg533.t1"; gene_id "file_1_file_1_jg533";
dsanSTOCAGO1482_0	AUGUSTUS	exon	4057888	4058641	.	+	.	transcript_id "file_1_file_1_jg533.t1"; gene_id "file_1_file_1_jg533";
dsanSTOCAGO1482_0	AUGUSTUS	intron	4058642	4058703	.	+	.	transcript_id "file_1_file_1_jg533.t1"; gene_id "file_1_file_1_jg533";
dsanSTOCAGO1482_0	AUGUSTUS	CDS	4058704	4058852	1	+	2	transcript_id "file_1_file_1_jg533.t1"; gene_id "file_1_file_1_jg533";
dsanSTOCAGO1482_0	AUGUSTUS	exon	4058704	4058852	.	+	.	transcript_id "file_1_file_1_jg533.t1"; gene_id "file_1_file_1_jg533";
dsanSTOCAGO1482_0	AUGUSTUS	intron	4058853	4058935	.	+	.	transcript_id "file_1_file_1_jg533.t1"; gene_id "file_1_file_1_jg533";
dsanSTOCAGO1482_0	AUGUSTUS	transcript	4054927	4058998	.	+	.	transcript_id "file_1_file_1_jg533.t1"; gene_id "file_1_file_1_jg533"
dsanSTOCAGO1482_0	AUGUSTUS	gene	4054927	4058998	.	+	.	jg533
dsanSTOCAGO1482_0	AUGUSTUS	CDS	4058936	4058998	1	+	0	transcript_id "file_1_file_1_jg533.t1"; gene_id "file_1_file_1_jg533";
dsanSTOCAGO1482_0	AUGUSTUS	exon	4058936	4058998	.	+	.	transcript_id "file_1_file_1_jg533.t1"; gene_id "file_1_file_1_jg533";
dsanSTOCAGO1482_0	AUGUSTUS	stop_codon	4058996	4058998	.	+	0	transcript_id "file_1_file_1_jg533.t1"; gene_id "file_1_file_1_jg533";
dsanSTOCAGO1482_1	AUGUSTUS	stop_codon	16816897	16816899	.	-	0	transcript_id "file_1_file_1_jg11727.t1"; gene_id "file_1_file_1_jg11727";
dsanSTOCAGO1482_1	AUGUSTUS	CDS	16816897	16817238	1	-	0	transcript_id "file_1_file_1_jg11727.t1"; gene_id "file_1_file_1_jg11727";
dsanSTOCAGO1482_1	AUGUSTUS	exon	16816897	16817238	.	-	.	transcript_id "file_1_file_1_jg11727.t1"; gene_id "file_1_file_1_jg11727";
dsanSTOCAGO1482_1	AUGUSTUS	transcript	16816897	16817238	.	-	.	transcript_id "file_1_file_1_jg11727.t1"; gene_id "file_1_file_1_jg11727"
dsanSTOCAGO1482_1	AUGUSTUS	gene	16816897	16817238	.	-	.	jg11727
dsanSTOCAGO1482_1	AUGUSTUS	start_codon	16817236	16817238	.	-	0	transcript_id "file_1_file_1_jg11727.t1"; gene_id "file_1_file_1_jg11727";
dsanSTOCAGO1482_0	AUGUSTUS	start_codon	18395879	18395881	.	+	0	transcript_id "file_1_file_1_jg2179.t1"; gene_id "file_1_file_1_jg2179";
dsanSTOCAGO1482_0	AUGUSTUS	CDS	18395879	18396394	1	+	0	transcript_id "file_1_file_1_jg2179.t1"; gene_id "file_1_file_1_jg2179";
dsanSTOCAGO1482_0	AUGUSTUS	exon	18395879	18396394	.	+	.	transcript_id "file_1_file_1_jg2179.t1"; gene_id "file_1_file_1_jg2179";
dsanSTOCAGO1482_0	AUGUSTUS	transcript	18395879	18396394	.	+	.	transcript_id "file_1_file_1_jg2179.t1"; gene_id "file_1_file_1_jg2179"
dsanSTOCAGO1482_0	AUGUSTUS	gene	18395879	18396394	.	+	.	jg2179
dsanSTOCAGO1482_0	AUGUSTUS	stop_codon	18396392	18396394	.	+	0	transcript_id "file_1_file_1_jg2179.t1"; gene_id "file_1_file_1_jg2179";
dsanSTOCAGO1482_2	AUGUSTUS	start_codon	16400344	16400346	.	+	0	transcript_id "file_1_file_1_jg14435.t1"; gene_id "file_1_file_1_jg14435";
dsanSTOCAGO1482_2	AUGUSTUS	CDS	16400344	16400913	1	+	0	transcript_id "file_1_file_1_jg14435.t1"; gene_id "file_1_file_1_jg14435";
dsanSTOCAGO1482_2	AUGUSTUS	exon	16400344	16400913	.	+	.	transcript_id "file_1_file_1_jg14435.t1"; gene_id "file_1_file_1_jg14435";
dsanSTOCAGO1482_2	AUGUSTUS	transcript	16400344	16400913	.	+	.	transcript_id "file_1_file_1_jg14435.t1"; gene_id "file_1_file_1_jg14435"
dsanSTOCAGO1482_2	AUGUSTUS	gene	16400344	16400913	.	+	.	jg14435
dsanSTOCAGO1482_2	AUGUSTUS	stop_codon	16400911	16400913	.	+	0	transcript_id "file_1_file_1_jg14435.t1"; gene_id "file_1_file_1_jg14435";
dsanSTOCAGO1482_3	AUGUSTUS	start_codon	6824321	6824323	.	+	0	transcript_id "file_1_file_1_jg3357.t1"; gene_id "file_1_file_1_jg3357";
dsanSTOCAGO1482_3	AUGUSTUS	CDS	6824321	6824448	1	+	0	transcript_id "file_1_file_1_jg3357.t1"; gene_id "file_1_file_1_jg3357";
dsanSTOCAGO1482_3	AUGUSTUS	exon	6824321	6824448	.	+	.	transcript_id "file_1_file_1_jg3357.t1"; gene_id "file_1_file_1_jg3357";
dsanSTOCAGO1482_3	AUGUSTUS	intron	6824449	6824518	.	+	.	transcript_id "file_1_file_1_jg3357.t1"; gene_id "file_1_file_1_jg3357";
dsanSTOCAGO1482_3	AUGUSTUS	transcript	6824321	6824720	.	+	.	transcript_id "file_1_file_1_jg3357.t1"; gene_id "file_1_file_1_jg3357"
dsanSTOCAGO1482_3	AUGUSTUS	gene	6824321	6824720	.	+	.	jg3357
dsanSTOCAGO1482_3	AUGUSTUS	CDS	6824519	6824720	1	+	1	transcript_id "file_1_file_1_jg3357.t1"; gene_id "file_1_file_1_jg3357";
dsanSTOCAGO1482_3	AUGUSTUS	exon	6824519	6824720	.	+	.	transcript_id "file_1_file_1_jg3357.t1"; gene_id "file_1_file_1_jg3357";
dsanSTOCAGO1482_3	AUGUSTUS	stop_codon	6824718	6824720	.	+	0	transcript_id "file_1_file_1_jg3357.t1"; gene_id "file_1_file_1_jg3357";
dsanSTOCAGO1482_0	AUGUSTUS	stop_codon	15071422	15071424	.	-	0	transcript_id "file_1_file_1_jg1804.t1"; gene_id "file_1_file_1_jg1804";
dsanSTOCAGO1482_0	AUGUSTUS	CDS	15071422	15071932	1	-	1	transcript_id "file_1_file_1_jg1804.t1"; gene_id "file_1_file_1_jg1804";
dsanSTOCAGO1482_0	AUGUSTUS	exon	15071422	15071932	.	-	.	transcript_id "file_1_file_1_jg1804.t1"; gene_id "file_1_file_1_jg1804";
dsanSTOCAGO1482_0	AUGUSTUS	intron	15071933	15073239	.	-	.	transcript_id "file_1_file_1_jg1804.t1"; gene_id "file_1_file_1_jg1804";
dsanSTOCAGO1482_0	AUGUSTUS	CDS	15073240	15073368	1	-	1	transcript_id "file_1_file_1_jg1804.t1"; gene_id "file_1_file_1_jg1804";
dsanSTOCAGO1482_0	AUGUSTUS	exon	15073240	15073368	.	-	.	transcript_id "file_1_file_1_jg1804.t1"; gene_id "file_1_file_1_jg1804";
dsanSTOCAGO1482_0	AUGUSTUS	intron	15073369	15074536	.	-	.	transcript_id "file_1_file_1_jg1804.t1"; gene_id "file_1_file_1_jg1804";
dsanSTOCAGO1482_0	AUGUSTUS	CDS	15074537	15074831	1	-	2	transcript_id "file_1_file_1_jg1804.t1"; gene_id "file_1_file_1_jg1804";
dsanSTOCAGO1482_0	AUGUSTUS	exon	15074537	15074831	.	-	.	transcript_id "file_1_file_1_jg1804.t1"; gene_id "file_1_file_1_jg1804";
dsanSTOCAGO1482_0	AUGUSTUS	intron	15074832	15075019	.	-	.	transcript_id "file_1_file_1_jg1804.t1"; gene_id "file_1_file_1_jg1804";
dsanSTOCAGO1482_0	AUGUSTUS	transcript	15071422	15075041	.	-	.	transcript_id "file_1_file_1_jg1804.t1"; gene_id "file_1_file_1_jg1804"
dsanSTOCAGO1482_0	AUGUSTUS	gene	15071422	15075041	.	-	.	jg1804
dsanSTOCAGO1482_0	AUGUSTUS	CDS	15075020	15075041	1	-	0	transcript_id "file_1_file_1_jg1804.t1"; gene_id "file_1_file_1_jg1804";
dsanSTOCAGO1482_0	AUGUSTUS	exon	15075020	15075041	.	-	.	transcript_id "file_1_file_1_jg1804.t1"; gene_id "file_1_file_1_jg1804";
dsanSTOCAGO1482_0	AUGUSTUS	start_codon	15075039	15075041	.	-	0	transcript_id "file_1_file_1_jg1804.t1"; gene_id "file_1_file_1_jg1804";
dsanSTOCAGO1482_2	AUGUSTUS	start_codon	9397742	9397744	.	+	0	transcript_id "file_1_file_1_jg13436.t1"; gene_id "file_1_file_1_jg13436";
dsanSTOCAGO1482_2	AUGUSTUS	CDS	9397742	9397853	1	+	0	transcript_id "file_1_file_1_jg13436.t1"; gene_id "file_1_file_1_jg13436";
dsanSTOCAGO1482_2	AUGUSTUS	exon	9397742	9397853	.	+	.	transcript_id "file_1_file_1_jg13436.t1"; gene_id "file_1_file_1_jg13436";
dsanSTOCAGO1482_2	AUGUSTUS	intron	9397854	9397912	.	+	.	transcript_id "file_1_file_1_jg13436.t1"; gene_id "file_1_file_1_jg13436";
dsanSTOCAGO1482_2	AUGUSTUS	CDS	9397913	9398019	1	+	2	transcript_id "file_1_file_1_jg13436.t1"; gene_id "file_1_file_1_jg13436";
dsanSTOCAGO1482_2	AUGUSTUS	exon	9397913	9398019	.	+	.	transcript_id "file_1_file_1_jg13436.t1"; gene_id "file_1_file_1_jg13436";
dsanSTOCAGO1482_2	AUGUSTUS	intron	9398020	9398084	.	+	.	transcript_id "file_1_file_1_jg13436.t1"; gene_id "file_1_file_1_jg13436";
dsanSTOCAGO1482_2	AUGUSTUS	CDS	9398085	9398217	1	+	0	transcript_id "file_1_file_1_jg13436.t1"; gene_id "file_1_file_1_jg13436";
dsanSTOCAGO1482_2	AUGUSTUS	exon	9398085	9398217	.	+	.	transcript_id "file_1_file_1_jg13436.t1"; gene_id "file_1_file_1_jg13436";
dsanSTOCAGO1482_2	AUGUSTUS	intron	9398218	9398353	.	+	.	transcript_id "file_1_file_1_jg13436.t1"; gene_id "file_1_file_1_jg13436";
dsanSTOCAGO1482_2	AUGUSTUS	transcript	9397742	9398424	.	+	.	transcript_id "file_1_file_1_jg13436.t1"; gene_id "file_1_file_1_jg13436"
dsanSTOCAGO1482_2	AUGUSTUS	gene	9397742	9398424	.	+	.	jg13436
dsanSTOCAGO1482_2	AUGUSTUS	CDS	9398354	9398424	1	+	2	transcript_id "file_1_file_1_jg13436.t1"; gene_id "file_1_file_1_jg13436";
dsanSTOCAGO1482_2	AUGUSTUS	exon	9398354	9398424	.	+	.	transcript_id "file_1_file_1_jg13436.t1"; gene_id "file_1_file_1_jg13436";
dsanSTOCAGO1482_2	AUGUSTUS	stop_codon	9398422	9398424	.	+	0	transcript_id "file_1_file_1_jg13436.t1"; gene_id "file_1_file_1_jg13436";
dsanSTOCAGO1482_0	AUGUSTUS	stop_codon	15896900	15896902	.	-	0	transcript_id "file_1_file_1_jg1898.t1"; gene_id "file_1_file_1_jg1898";
dsanSTOCAGO1482_0	AUGUSTUS	CDS	15896900	15898840	1	-	0	transcript_id "file_1_file_1_jg1898.t1"; gene_id "file_1_file_1_jg1898";
dsanSTOCAGO1482_0	AUGUSTUS	exon	15896900	15898840	.	-	.	transcript_id "file_1_file_1_jg1898.t1"; gene_id "file_1_file_1_jg1898";
dsanSTOCAGO1482_0	AUGUSTUS	intron	15898841	15900868	.	-	.	transcript_id "file_1_file_1_jg1898.t1"; gene_id "file_1_file_1_jg1898";
dsanSTOCAGO1482_0	AUGUSTUS	transcript	15896900	15901402	.	-	.	transcript_id "file_1_file_1_jg1898.t1"; gene_id "file_1_file_1_jg1898"
dsanSTOCAGO1482_0	AUGUSTUS	gene	15896900	15901402	.	-	.	jg1898
dsanSTOCAGO1482_0	AUGUSTUS	CDS	15900869	15901402	1	-	0	transcript_id "file_1_file_1_jg1898.t1"; gene_id "file_1_file_1_jg1898";
dsanSTOCAGO1482_0	AUGUSTUS	exon	15900869	15901402	.	-	.	transcript_id "file_1_file_1_jg1898.t1"; gene_id "file_1_file_1_jg1898";
dsanSTOCAGO1482_0	AUGUSTUS	start_codon	15901400	15901402	.	-	0	transcript_id "file_1_file_1_jg1898.t1"; gene_id "file_1_file_1_jg1898";
dsanSTOCAGO1482_33	AUGUSTUS	start_codon	30996	30998	.	+	0	transcript_id "file_1_file_1_jg15489.t1"; gene_id "file_1_file_1_jg15489";
dsanSTOCAGO1482_33	AUGUSTUS	CDS	30996	31399	1	+	0	transcript_id "file_1_file_1_jg15489.t1"; gene_id "file_1_file_1_jg15489";
dsanSTOCAGO1482_33	AUGUSTUS	exon	30996	31399	.	+	.	transcript_id "file_1_file_1_jg15489.t1"; gene_id "file_1_file_1_jg15489";
dsanSTOCAGO1482_33	AUGUSTUS	intron	31400	31467	.	+	.	transcript_id "file_1_file_1_jg15489.t1"; gene_id "file_1_file_1_jg15489";
dsanSTOCAGO1482_33	AUGUSTUS	transcript	30996	32164	.	+	.	transcript_id "file_1_file_1_jg15489.t1"; gene_id "file_1_file_1_jg15489"
dsanSTOCAGO1482_33	AUGUSTUS	gene	30996	32164	.	+	.	jg15489
dsanSTOCAGO1482_33	AUGUSTUS	CDS	31468	32164	1	+	1	transcript_id "file_1_file_1_jg15489.t1"; gene_id "file_1_file_1_jg15489";
dsanSTOCAGO1482_33	AUGUSTUS	exon	31468	32164	.	+	.	transcript_id "file_1_file_1_jg15489.t1"; gene_id "file_1_file_1_jg15489";
dsanSTOCAGO1482_33	AUGUSTUS	stop_codon	32162	32164	.	+	0	transcript_id "file_1_file_1_jg15489.t1"; gene_id "file_1_file_1_jg15489";
dsanSTOCAGO1482_1	AUGUSTUS	start_codon	5715230	5715232	.	+	0	transcript_id "file_1_file_1_jg10182.t1"; gene_id "file_1_file_1_jg10182";
dsanSTOCAGO1482_1	AUGUSTUS	CDS	5715230	5715460	1	+	0	transcript_id "file_1_file_1_jg10182.t1"; gene_id "file_1_file_1_jg10182";
dsanSTOCAGO1482_1	AUGUSTUS	exon	5715230	5715460	.	+	.	transcript_id "file_1_file_1_jg10182.t1"; gene_id "file_1_file_1_jg10182";
dsanSTOCAGO1482_1	AUGUSTUS	transcript	5715230	5715460	.	+	.	transcript_id "file_1_file_1_jg10182.t1"; gene_id "file_1_file_1_jg10182"
dsanSTOCAGO1482_1	AUGUSTUS	gene	5715230	5715460	.	+	.	jg10182
dsanSTOCAGO1482_1	AUGUSTUS	stop_codon	5715458	5715460	.	+	0	transcript_id "file_1_file_1_jg10182.t1"; gene_id "file_1_file_1_jg10182";
dsanSTOCAGO1482_75	AUGUSTUS	start_codon	137584	137586	.	+	0	transcript_id "file_1_file_1_jg15660.t1"; gene_id "file_1_file_1_jg15660";
dsanSTOCAGO1482_75	AUGUSTUS	CDS	137584	137676	0.46	+	0	transcript_id "file_1_file_1_jg15660.t1"; gene_id "file_1_file_1_jg15660";
dsanSTOCAGO1482_75	AUGUSTUS	exon	137584	137676	.	+	.	transcript_id "file_1_file_1_jg15660.t1"; gene_id "file_1_file_1_jg15660";
dsanSTOCAGO1482_75	AUGUSTUS	intron	137677	143009	.	+	.	transcript_id "file_1_file_1_jg15660.t1"; gene_id "file_1_file_1_jg15660";
dsanSTOCAGO1482_75	AUGUSTUS	transcript	137584	143327	.	+	.	transcript_id "file_1_file_1_jg15660.t1"; gene_id "file_1_file_1_jg15660"
dsanSTOCAGO1482_75	AUGUSTUS	gene	137584	143327	.	+	.	jg15660
dsanSTOCAGO1482_75	AUGUSTUS	CDS	143010	143327	0.44	+	0	transcript_id "file_1_file_1_jg15660.t1"; gene_id "file_1_file_1_jg15660";
dsanSTOCAGO1482_75	AUGUSTUS	exon	143010	143327	.	+	.	transcript_id "file_1_file_1_jg15660.t1"; gene_id "file_1_file_1_jg15660";
dsanSTOCAGO1482_75	AUGUSTUS	stop_codon	143325	143327	.	+	0	transcript_id "file_1_file_1_jg15660.t1"; gene_id "file_1_file_1_jg15660";
dsanSTOCAGO1482_2	AUGUSTUS	stop_codon	7500277	7500279	.	-	0	transcript_id "file_1_file_1_jg13199.t1"; gene_id "file_1_file_1_jg13199";
dsanSTOCAGO1482_2	AUGUSTUS	CDS	7500277	7500582	1	-	0	transcript_id "file_1_file_1_jg13199.t1"; gene_id "file_1_file_1_jg13199";
dsanSTOCAGO1482_2	AUGUSTUS	exon	7500277	7500582	.	-	.	transcript_id "file_1_file_1_jg13199.t1"; gene_id "file_1_file_1_jg13199";
dsanSTOCAGO1482_2	AUGUSTUS	intron	7500583	7500660	.	-	.	transcript_id "file_1_file_1_jg13199.t1"; gene_id "file_1_file_1_jg13199";
dsanSTOCAGO1482_2	AUGUSTUS	CDS	7500661	7503698	1	-	2	transcript_id "file_1_file_1_jg13199.t1"; gene_id "file_1_file_1_jg13199";
dsanSTOCAGO1482_2	AUGUSTUS	exon	7500661	7503698	.	-	.	transcript_id "file_1_file_1_jg13199.t1"; gene_id "file_1_file_1_jg13199";
dsanSTOCAGO1482_2	AUGUSTUS	intron	7503699	7503762	.	-	.	transcript_id "file_1_file_1_jg13199.t1"; gene_id "file_1_file_1_jg13199";
dsanSTOCAGO1482_2	AUGUSTUS	CDS	7503763	7504186	1	-	0	transcript_id "file_1_file_1_jg13199.t1"; gene_id "file_1_file_1_jg13199";
dsanSTOCAGO1482_2	AUGUSTUS	exon	7503763	7504186	.	-	.	transcript_id "file_1_file_1_jg13199.t1"; gene_id "file_1_file_1_jg13199";
dsanSTOCAGO1482_2	AUGUSTUS	intron	7504187	7504244	.	-	.	transcript_id "file_1_file_1_jg13199.t1"; gene_id "file_1_file_1_jg13199";
dsanSTOCAGO1482_2	AUGUSTUS	transcript	7500277	7504802	.	-	.	transcript_id "file_1_file_1_jg13199.t1"; gene_id "file_1_file_1_jg13199"
dsanSTOCAGO1482_2	AUGUSTUS	gene	7500277	7504802	.	-	.	jg13199
dsanSTOCAGO1482_2	AUGUSTUS	CDS	7504245	7504802	1	-	0	transcript_id "file_1_file_1_jg13199.t1"; gene_id "file_1_file_1_jg13199";
dsanSTOCAGO1482_2	AUGUSTUS	exon	7504245	7504802	.	-	.	transcript_id "file_1_file_1_jg13199.t1"; gene_id "file_1_file_1_jg13199";
dsanSTOCAGO1482_2	AUGUSTUS	start_codon	7504800	7504802	.	-	0	transcript_id "file_1_file_1_jg13199.t1"; gene_id "file_1_file_1_jg13199";
dsanSTOCAGO1482_1	AUGUSTUS	stop_codon	14231592	14231594	.	-	0	transcript_id "file_1_file_1_jg11428.t1"; gene_id "file_1_file_1_jg11428";
dsanSTOCAGO1482_1	AUGUSTUS	CDS	14231592	14232104	0.98	-	0	transcript_id "file_1_file_1_jg11428.t1"; gene_id "file_1_file_1_jg11428";
dsanSTOCAGO1482_1	AUGUSTUS	exon	14231592	14232104	.	-	.	transcript_id "file_1_file_1_jg11428.t1"; gene_id "file_1_file_1_jg11428";
dsanSTOCAGO1482_1	AUGUSTUS	intron	14232105	14232672	.	-	.	transcript_id "file_1_file_1_jg11428.t1"; gene_id "file_1_file_1_jg11428";
dsanSTOCAGO1482_1	AUGUSTUS	transcript	14231592	14232885	.	-	.	transcript_id "file_1_file_1_jg11428.t1"; gene_id "file_1_file_1_jg11428"
dsanSTOCAGO1482_1	AUGUSTUS	gene	14231592	14232885	.	-	.	jg11428
dsanSTOCAGO1482_1	AUGUSTUS	CDS	14232673	14232885	0.77	-	0	transcript_id "file_1_file_1_jg11428.t1"; gene_id "file_1_file_1_jg11428";
dsanSTOCAGO1482_1	AUGUSTUS	exon	14232673	14232885	.	-	.	transcript_id "file_1_file_1_jg11428.t1"; gene_id "file_1_file_1_jg11428";
dsanSTOCAGO1482_1	AUGUSTUS	start_codon	14232883	14232885	.	-	0	transcript_id "file_1_file_1_jg11428.t1"; gene_id "file_1_file_1_jg11428";
dsanSTOCAGO1482_2	AUGUSTUS	start_codon	3443598	3443600	.	+	0	transcript_id "file_1_file_1_jg12760.t1"; gene_id "file_1_file_1_jg12760";
dsanSTOCAGO1482_2	AUGUSTUS	CDS	3443598	3443763	1	+	0	transcript_id "file_1_file_1_jg12760.t1"; gene_id "file_1_file_1_jg12760";
dsanSTOCAGO1482_2	AUGUSTUS	exon	3443598	3443763	.	+	.	transcript_id "file_1_file_1_jg12760.t1"; gene_id "file_1_file_1_jg12760";
dsanSTOCAGO1482_2	AUGUSTUS	intron	3443764	3446414	.	+	.	transcript_id "file_1_file_1_jg12760.t1"; gene_id "file_1_file_1_jg12760";
dsanSTOCAGO1482_2	AUGUSTUS	CDS	3446415	3446617	1	+	2	transcript_id "file_1_file_1_jg12760.t1"; gene_id "file_1_file_1_jg12760";
dsanSTOCAGO1482_2	AUGUSTUS	exon	3446415	3446617	.	+	.	transcript_id "file_1_file_1_jg12760.t1"; gene_id "file_1_file_1_jg12760";
dsanSTOCAGO1482_2	AUGUSTUS	intron	3446618	3446684	.	+	.	transcript_id "file_1_file_1_jg12760.t1"; gene_id "file_1_file_1_jg12760";
dsanSTOCAGO1482_2	AUGUSTUS	CDS	3446685	3446889	1	+	0	transcript_id "file_1_file_1_jg12760.t1"; gene_id "file_1_file_1_jg12760";
dsanSTOCAGO1482_2	AUGUSTUS	exon	3446685	3446889	.	+	.	transcript_id "file_1_file_1_jg12760.t1"; gene_id "file_1_file_1_jg12760";
dsanSTOCAGO1482_2	AUGUSTUS	intron	3446890	3451101	.	+	.	transcript_id "file_1_file_1_jg12760.t1"; gene_id "file_1_file_1_jg12760";
dsanSTOCAGO1482_2	AUGUSTUS	CDS	3451102	3451226	1	+	2	transcript_id "file_1_file_1_jg12760.t1"; gene_id "file_1_file_1_jg12760";
dsanSTOCAGO1482_2	AUGUSTUS	exon	3451102	3451226	.	+	.	transcript_id "file_1_file_1_jg12760.t1"; gene_id "file_1_file_1_jg12760";
dsanSTOCAGO1482_2	AUGUSTUS	intron	3451227	3451287	.	+	.	transcript_id "file_1_file_1_jg12760.t1"; gene_id "file_1_file_1_jg12760";
dsanSTOCAGO1482_2	AUGUSTUS	CDS	3451288	3451616	1	+	0	transcript_id "file_1_file_1_jg12760.t1"; gene_id "file_1_file_1_jg12760";
dsanSTOCAGO1482_2	AUGUSTUS	exon	3451288	3451616	.	+	.	transcript_id "file_1_file_1_jg12760.t1"; gene_id "file_1_file_1_jg12760";
dsanSTOCAGO1482_2	AUGUSTUS	intron	3451617	3451681	.	+	.	transcript_id "file_1_file_1_jg12760.t1"; gene_id "file_1_file_1_jg12760";
dsanSTOCAGO1482_2	AUGUSTUS	CDS	3451682	3451853	1	+	1	transcript_id "file_1_file_1_jg12760.t1"; gene_id "file_1_file_1_jg12760";
dsanSTOCAGO1482_2	AUGUSTUS	exon	3451682	3451853	.	+	.	transcript_id "file_1_file_1_jg12760.t1"; gene_id "file_1_file_1_jg12760";
dsanSTOCAGO1482_2	AUGUSTUS	intron	3451854	3452144	.	+	.	transcript_id "file_1_file_1_jg12760.t1"; gene_id "file_1_file_1_jg12760";
dsanSTOCAGO1482_2	AUGUSTUS	CDS	3452145	3452174	1	+	0	transcript_id "file_1_file_1_jg12760.t1"; gene_id "file_1_file_1_jg12760";
dsanSTOCAGO1482_2	AUGUSTUS	exon	3452145	3452174	.	+	.	transcript_id "file_1_file_1_jg12760.t1"; gene_id "file_1_file_1_jg12760";
dsanSTOCAGO1482_2	AUGUSTUS	intron	3452175	3453005	.	+	.	transcript_id "file_1_file_1_jg12760.t1"; gene_id "file_1_file_1_jg12760";
dsanSTOCAGO1482_2	AUGUSTUS	CDS	3453006	3453092	1	+	0	transcript_id "file_1_file_1_jg12760.t1"; gene_id "file_1_file_1_jg12760";
dsanSTOCAGO1482_2	AUGUSTUS	exon	3453006	3453092	.	+	.	transcript_id "file_1_file_1_jg12760.t1"; gene_id "file_1_file_1_jg12760";
dsanSTOCAGO1482_2	AUGUSTUS	intron	3453093	3453575	.	+	.	transcript_id "file_1_file_1_jg12760.t1"; gene_id "file_1_file_1_jg12760";
dsanSTOCAGO1482_2	AUGUSTUS	CDS	3453576	3453632	1	+	0	transcript_id "file_1_file_1_jg12760.t1"; gene_id "file_1_file_1_jg12760";
dsanSTOCAGO1482_2	AUGUSTUS	exon	3453576	3453632	.	+	.	transcript_id "file_1_file_1_jg12760.t1"; gene_id "file_1_file_1_jg12760";
dsanSTOCAGO1482_2	AUGUSTUS	intron	3453633	3454270	.	+	.	transcript_id "file_1_file_1_jg12760.t1"; gene_id "file_1_file_1_jg12760";
dsanSTOCAGO1482_2	AUGUSTUS	CDS	3454271	3454429	1	+	0	transcript_id "file_1_file_1_jg12760.t1"; gene_id "file_1_file_1_jg12760";
dsanSTOCAGO1482_2	AUGUSTUS	exon	3454271	3454429	.	+	.	transcript_id "file_1_file_1_jg12760.t1"; gene_id "file_1_file_1_jg12760";
dsanSTOCAGO1482_2	AUGUSTUS	intron	3454430	3454534	.	+	.	transcript_id "file_1_file_1_jg12760.t1"; gene_id "file_1_file_1_jg12760";
dsanSTOCAGO1482_2	AUGUSTUS	CDS	3454535	3454755	1	+	0	transcript_id "file_1_file_1_jg12760.t1"; gene_id "file_1_file_1_jg12760";
dsanSTOCAGO1482_2	AUGUSTUS	exon	3454535	3454755	.	+	.	transcript_id "file_1_file_1_jg12760.t1"; gene_id "file_1_file_1_jg12760";
dsanSTOCAGO1482_2	AUGUSTUS	intron	3454756	3454816	.	+	.	transcript_id "file_1_file_1_jg12760.t1"; gene_id "file_1_file_1_jg12760";
dsanSTOCAGO1482_2	AUGUSTUS	transcript	3443598	3454958	.	+	.	transcript_id "file_1_file_1_jg12760.t1"; gene_id "file_1_file_1_jg12760"
dsanSTOCAGO1482_2	AUGUSTUS	gene	3443598	3454958	.	+	.	jg12760
dsanSTOCAGO1482_2	AUGUSTUS	CDS	3454817	3454958	1	+	1	transcript_id "file_1_file_1_jg12760.t1"; gene_id "file_1_file_1_jg12760";
dsanSTOCAGO1482_2	AUGUSTUS	exon	3454817	3454958	.	+	.	transcript_id "file_1_file_1_jg12760.t1"; gene_id "file_1_file_1_jg12760";
dsanSTOCAGO1482_2	AUGUSTUS	stop_codon	3454956	3454958	.	+	0	transcript_id "file_1_file_1_jg12760.t1"; gene_id "file_1_file_1_jg12760";
dsanSTOCAGO1482_3	AUGUSTUS	start_codon	18910560	18910562	.	+	0	transcript_id "file_1_file_1_jg4754.t1"; gene_id "file_1_file_1_jg4754";
dsanSTOCAGO1482_3	AUGUSTUS	CDS	18910560	18910709	0.94	+	0	transcript_id "file_1_file_1_jg4754.t1"; gene_id "file_1_file_1_jg4754";
dsanSTOCAGO1482_3	AUGUSTUS	exon	18910560	18910709	.	+	.	transcript_id "file_1_file_1_jg4754.t1"; gene_id "file_1_file_1_jg4754";
dsanSTOCAGO1482_3	AUGUSTUS	intron	18910710	18910777	.	+	.	transcript_id "file_1_file_1_jg4754.t1"; gene_id "file_1_file_1_jg4754";
dsanSTOCAGO1482_3	AUGUSTUS	CDS	18910778	18910936	0.94	+	0	transcript_id "file_1_file_1_jg4754.t1"; gene_id "file_1_file_1_jg4754";
dsanSTOCAGO1482_3	AUGUSTUS	exon	18910778	18910936	.	+	.	transcript_id "file_1_file_1_jg4754.t1"; gene_id "file_1_file_1_jg4754";
dsanSTOCAGO1482_3	AUGUSTUS	intron	18910937	18911168	.	+	.	transcript_id "file_1_file_1_jg4754.t1"; gene_id "file_1_file_1_jg4754";
dsanSTOCAGO1482_3	AUGUSTUS	CDS	18911169	18911716	0.6	+	0	transcript_id "file_1_file_1_jg4754.t1"; gene_id "file_1_file_1_jg4754";
dsanSTOCAGO1482_3	AUGUSTUS	exon	18911169	18911716	.	+	.	transcript_id "file_1_file_1_jg4754.t1"; gene_id "file_1_file_1_jg4754";
dsanSTOCAGO1482_3	AUGUSTUS	intron	18911717	18911973	.	+	.	transcript_id "file_1_file_1_jg4754.t1"; gene_id "file_1_file_1_jg4754";
dsanSTOCAGO1482_3	AUGUSTUS	transcript	18910560	18912613	.	+	.	transcript_id "file_1_file_1_jg4754.t1"; gene_id "file_1_file_1_jg4754"
dsanSTOCAGO1482_3	AUGUSTUS	gene	18910560	18912613	.	+	.	jg4754
dsanSTOCAGO1482_3	AUGUSTUS	CDS	18911974	18912613	0.55	+	1	transcript_id "file_1_file_1_jg4754.t1"; gene_id "file_1_file_1_jg4754";
dsanSTOCAGO1482_3	AUGUSTUS	exon	18911974	18912613	.	+	.	transcript_id "file_1_file_1_jg4754.t1"; gene_id "file_1_file_1_jg4754";
dsanSTOCAGO1482_3	AUGUSTUS	stop_codon	18912611	18912613	.	+	0	transcript_id "file_1_file_1_jg4754.t1"; gene_id "file_1_file_1_jg4754";
dsanSTOCAGO1482_3	AUGUSTUS	stop_codon	1877433	1877435	.	-	0	transcript_id "file_1_file_1_jg2703.t1"; gene_id "file_1_file_1_jg2703";
dsanSTOCAGO1482_3	AUGUSTUS	CDS	1877433	1877526	1	-	1	transcript_id "file_1_file_1_jg2703.t1"; gene_id "file_1_file_1_jg2703";
dsanSTOCAGO1482_3	AUGUSTUS	exon	1877433	1877526	.	-	.	transcript_id "file_1_file_1_jg2703.t1"; gene_id "file_1_file_1_jg2703";
dsanSTOCAGO1482_3	AUGUSTUS	intron	1877527	1877674	.	-	.	transcript_id "file_1_file_1_jg2703.t1"; gene_id "file_1_file_1_jg2703";
dsanSTOCAGO1482_3	AUGUSTUS	CDS	1877675	1878012	1	-	0	transcript_id "file_1_file_1_jg2703.t1"; gene_id "file_1_file_1_jg2703";
dsanSTOCAGO1482_3	AUGUSTUS	exon	1877675	1878012	.	-	.	transcript_id "file_1_file_1_jg2703.t1"; gene_id "file_1_file_1_jg2703";
dsanSTOCAGO1482_3	AUGUSTUS	intron	1878013	1878143	.	-	.	transcript_id "file_1_file_1_jg2703.t1"; gene_id "file_1_file_1_jg2703";
dsanSTOCAGO1482_3	AUGUSTUS	CDS	1878144	1878299	1	-	0	transcript_id "file_1_file_1_jg2703.t1"; gene_id "file_1_file_1_jg2703";
dsanSTOCAGO1482_3	AUGUSTUS	exon	1878144	1878299	.	-	.	transcript_id "file_1_file_1_jg2703.t1"; gene_id "file_1_file_1_jg2703";
dsanSTOCAGO1482_3	AUGUSTUS	intron	1878300	1878374	.	-	.	transcript_id "file_1_file_1_jg2703.t1"; gene_id "file_1_file_1_jg2703";
dsanSTOCAGO1482_3	AUGUSTUS	CDS	1878375	1878519	1	-	1	transcript_id "file_1_file_1_jg2703.t1"; gene_id "file_1_file_1_jg2703";
dsanSTOCAGO1482_3	AUGUSTUS	exon	1878375	1878519	.	-	.	transcript_id "file_1_file_1_jg2703.t1"; gene_id "file_1_file_1_jg2703";
dsanSTOCAGO1482_3	AUGUSTUS	intron	1878520	1878647	.	-	.	transcript_id "file_1_file_1_jg2703.t1"; gene_id "file_1_file_1_jg2703";
dsanSTOCAGO1482_3	AUGUSTUS	CDS	1878648	1878714	1	-	2	transcript_id "file_1_file_1_jg2703.t1"; gene_id "file_1_file_1_jg2703";
dsanSTOCAGO1482_3	AUGUSTUS	exon	1878648	1878714	.	-	.	transcript_id "file_1_file_1_jg2703.t1"; gene_id "file_1_file_1_jg2703";
dsanSTOCAGO1482_3	AUGUSTUS	intron	1878715	1878778	.	-	.	transcript_id "file_1_file_1_jg2703.t1"; gene_id "file_1_file_1_jg2703";
dsanSTOCAGO1482_3	AUGUSTUS	CDS	1878779	1878926	1	-	0	transcript_id "file_1_file_1_jg2703.t1"; gene_id "file_1_file_1_jg2703";
dsanSTOCAGO1482_3	AUGUSTUS	exon	1878779	1878926	.	-	.	transcript_id "file_1_file_1_jg2703.t1"; gene_id "file_1_file_1_jg2703";
dsanSTOCAGO1482_3	AUGUSTUS	intron	1878927	1879212	.	-	.	transcript_id "file_1_file_1_jg2703.t1"; gene_id "file_1_file_1_jg2703";
dsanSTOCAGO1482_3	AUGUSTUS	CDS	1879213	1879410	1	-	0	transcript_id "file_1_file_1_jg2703.t1"; gene_id "file_1_file_1_jg2703";
dsanSTOCAGO1482_3	AUGUSTUS	exon	1879213	1879410	.	-	.	transcript_id "file_1_file_1_jg2703.t1"; gene_id "file_1_file_1_jg2703";
dsanSTOCAGO1482_3	AUGUSTUS	intron	1879411	1882117	.	-	.	transcript_id "file_1_file_1_jg2703.t1"; gene_id "file_1_file_1_jg2703";
dsanSTOCAGO1482_3	AUGUSTUS	transcript	1877433	1882261	.	-	.	transcript_id "file_1_file_1_jg2703.t1"; gene_id "file_1_file_1_jg2703"
dsanSTOCAGO1482_3	AUGUSTUS	gene	1877433	1882261	.	-	.	jg2703
dsanSTOCAGO1482_3	AUGUSTUS	CDS	1882118	1882261	1	-	0	transcript_id "file_1_file_1_jg2703.t1"; gene_id "file_1_file_1_jg2703";
dsanSTOCAGO1482_3	AUGUSTUS	exon	1882118	1882261	.	-	.	transcript_id "file_1_file_1_jg2703.t1"; gene_id "file_1_file_1_jg2703";
dsanSTOCAGO1482_3	AUGUSTUS	start_codon	1882259	1882261	.	-	0	transcript_id "file_1_file_1_jg2703.t1"; gene_id "file_1_file_1_jg2703";
dsanSTOCAGO1482_0	AUGUSTUS	start_codon	13598669	13598671	.	+	0	transcript_id "file_1_file_1_jg1622.t1"; gene_id "file_1_file_1_jg1622";
dsanSTOCAGO1482_0	AUGUSTUS	CDS	13598669	13598672	0.97	+	0	transcript_id "file_1_file_1_jg1622.t1"; gene_id "file_1_file_1_jg1622";
dsanSTOCAGO1482_0	AUGUSTUS	exon	13598669	13598672	.	+	.	transcript_id "file_1_file_1_jg1622.t1"; gene_id "file_1_file_1_jg1622";
dsanSTOCAGO1482_0	AUGUSTUS	intron	13598673	13598943	.	+	.	transcript_id "file_1_file_1_jg1622.t1"; gene_id "file_1_file_1_jg1622";
dsanSTOCAGO1482_0	AUGUSTUS	transcript	13598669	13599314	.	+	.	transcript_id "file_1_file_1_jg1622.t1"; gene_id "file_1_file_1_jg1622"
dsanSTOCAGO1482_0	AUGUSTUS	gene	13598669	13599314	.	+	.	jg1622
dsanSTOCAGO1482_0	AUGUSTUS	CDS	13598944	13599314	1	+	2	transcript_id "file_1_file_1_jg1622.t1"; gene_id "file_1_file_1_jg1622";
dsanSTOCAGO1482_0	AUGUSTUS	exon	13598944	13599314	.	+	.	transcript_id "file_1_file_1_jg1622.t1"; gene_id "file_1_file_1_jg1622";
dsanSTOCAGO1482_0	AUGUSTUS	stop_codon	13599312	13599314	.	+	0	transcript_id "file_1_file_1_jg1622.t1"; gene_id "file_1_file_1_jg1622";
dsanSTOCAGO1482_3	AUGUSTUS	start_codon	12333915	12333917	.	+	0	transcript_id "file_1_file_1_jg3975.t1"; gene_id "file_1_file_1_jg3975";
dsanSTOCAGO1482_3	AUGUSTUS	CDS	12333915	12333926	0.91	+	0	transcript_id "file_1_file_1_jg3975.t1"; gene_id "file_1_file_1_jg3975";
dsanSTOCAGO1482_3	AUGUSTUS	exon	12333915	12333926	.	+	.	transcript_id "file_1_file_1_jg3975.t1"; gene_id "file_1_file_1_jg3975";
dsanSTOCAGO1482_3	AUGUSTUS	intron	12333927	12333979	.	+	.	transcript_id "file_1_file_1_jg3975.t1"; gene_id "file_1_file_1_jg3975";
dsanSTOCAGO1482_3	AUGUSTUS	transcript	12333915	12334198	.	+	.	transcript_id "file_1_file_1_jg3975.t1"; gene_id "file_1_file_1_jg3975"
dsanSTOCAGO1482_3	AUGUSTUS	gene	12333915	12334198	.	+	.	jg3975
dsanSTOCAGO1482_3	AUGUSTUS	CDS	12333980	12334198	0.91	+	0	transcript_id "file_1_file_1_jg3975.t1"; gene_id "file_1_file_1_jg3975";
dsanSTOCAGO1482_3	AUGUSTUS	exon	12333980	12334198	.	+	.	transcript_id "file_1_file_1_jg3975.t1"; gene_id "file_1_file_1_jg3975";
dsanSTOCAGO1482_3	AUGUSTUS	stop_codon	12334196	12334198	.	+	0	transcript_id "file_1_file_1_jg3975.t1"; gene_id "file_1_file_1_jg3975";
dsanSTOCAGO1482_3	AUGUSTUS	stop_codon	9390093	9390095	.	-	0	transcript_id "file_1_file_1_jg3636.t1"; gene_id "file_1_file_1_jg3636";
dsanSTOCAGO1482_3	AUGUSTUS	CDS	9390093	9390374	0.47	-	0	transcript_id "file_1_file_1_jg3636.t1"; gene_id "file_1_file_1_jg3636";
dsanSTOCAGO1482_3	AUGUSTUS	exon	9390093	9390374	.	-	.	transcript_id "file_1_file_1_jg3636.t1"; gene_id "file_1_file_1_jg3636";
dsanSTOCAGO1482_3	AUGUSTUS	transcript	9390093	9390374	.	-	.	transcript_id "file_1_file_1_jg3636.t1"; gene_id "file_1_file_1_jg3636"
dsanSTOCAGO1482_3	AUGUSTUS	gene	9390093	9390374	.	-	.	jg3636
dsanSTOCAGO1482_3	AUGUSTUS	start_codon	9390372	9390374	.	-	0	transcript_id "file_1_file_1_jg3636.t1"; gene_id "file_1_file_1_jg3636";
dsanSTOCAGO1482_4	AUGUSTUS	stop_codon	17595617	17595619	.	-	0	transcript_id "file_1_file_1_jg7586.t1"; gene_id "file_1_file_1_jg7586";
dsanSTOCAGO1482_4	AUGUSTUS	CDS	17595617	17595795	1	-	2	transcript_id "file_1_file_1_jg7586.t1"; gene_id "file_1_file_1_jg7586";
dsanSTOCAGO1482_4	AUGUSTUS	exon	17595617	17595795	.	-	.	transcript_id "file_1_file_1_jg7586.t1"; gene_id "file_1_file_1_jg7586";
dsanSTOCAGO1482_4	AUGUSTUS	intron	17595796	17595867	.	-	.	transcript_id "file_1_file_1_jg7586.t1"; gene_id "file_1_file_1_jg7586";
dsanSTOCAGO1482_4	AUGUSTUS	CDS	17595868	17596295	1	-	1	transcript_id "file_1_file_1_jg7586.t1"; gene_id "file_1_file_1_jg7586";
dsanSTOCAGO1482_4	AUGUSTUS	exon	17595868	17596295	.	-	.	transcript_id "file_1_file_1_jg7586.t1"; gene_id "file_1_file_1_jg7586";
dsanSTOCAGO1482_4	AUGUSTUS	intron	17596296	17596346	.	-	.	transcript_id "file_1_file_1_jg7586.t1"; gene_id "file_1_file_1_jg7586";
dsanSTOCAGO1482_4	AUGUSTUS	transcript	17595617	17596447	.	-	.	transcript_id "file_1_file_1_jg7586.t1"; gene_id "file_1_file_1_jg7586"
dsanSTOCAGO1482_4	AUGUSTUS	gene	17595617	17596447	.	-	.	jg7586
dsanSTOCAGO1482_4	AUGUSTUS	CDS	17596347	17596447	1	-	0	transcript_id "file_1_file_1_jg7586.t1"; gene_id "file_1_file_1_jg7586";
dsanSTOCAGO1482_4	AUGUSTUS	exon	17596347	17596447	.	-	.	transcript_id "file_1_file_1_jg7586.t1"; gene_id "file_1_file_1_jg7586";
dsanSTOCAGO1482_4	AUGUSTUS	start_codon	17596445	17596447	.	-	0	transcript_id "file_1_file_1_jg7586.t1"; gene_id "file_1_file_1_jg7586";
dsanSTOCAGO1482_0	AUGUSTUS	start_codon	7350805	7350807	.	+	0	transcript_id "file_1_file_1_jg870.t1"; gene_id "file_1_file_1_jg870";
dsanSTOCAGO1482_0	AUGUSTUS	CDS	7350805	7351033	1	+	0	transcript_id "file_1_file_1_jg870.t1"; gene_id "file_1_file_1_jg870";
dsanSTOCAGO1482_0	AUGUSTUS	exon	7350805	7351033	.	+	.	transcript_id "file_1_file_1_jg870.t1"; gene_id "file_1_file_1_jg870";
dsanSTOCAGO1482_0	AUGUSTUS	intron	7351034	7351131	.	+	.	transcript_id "file_1_file_1_jg870.t1"; gene_id "file_1_file_1_jg870";
dsanSTOCAGO1482_0	AUGUSTUS	CDS	7351132	7351872	0.73	+	2	transcript_id "file_1_file_1_jg870.t1"; gene_id "file_1_file_1_jg870";
dsanSTOCAGO1482_0	AUGUSTUS	exon	7351132	7351872	.	+	.	transcript_id "file_1_file_1_jg870.t1"; gene_id "file_1_file_1_jg870";
dsanSTOCAGO1482_0	AUGUSTUS	intron	7351873	7352535	.	+	.	transcript_id "file_1_file_1_jg870.t1"; gene_id "file_1_file_1_jg870";
dsanSTOCAGO1482_0	AUGUSTUS	CDS	7352536	7352585	0.51	+	2	transcript_id "file_1_file_1_jg870.t1"; gene_id "file_1_file_1_jg870";
dsanSTOCAGO1482_0	AUGUSTUS	exon	7352536	7352585	.	+	.	transcript_id "file_1_file_1_jg870.t1"; gene_id "file_1_file_1_jg870";
dsanSTOCAGO1482_0	AUGUSTUS	intron	7352586	7352644	.	+	.	transcript_id "file_1_file_1_jg870.t1"; gene_id "file_1_file_1_jg870";
dsanSTOCAGO1482_0	AUGUSTUS	transcript	7350805	7352959	.	+	.	transcript_id "file_1_file_1_jg870.t1"; gene_id "file_1_file_1_jg870"
dsanSTOCAGO1482_0	AUGUSTUS	gene	7350805	7352959	.	+	.	jg870
dsanSTOCAGO1482_0	AUGUSTUS	CDS	7352645	7352959	1	+	0	transcript_id "file_1_file_1_jg870.t1"; gene_id "file_1_file_1_jg870";
dsanSTOCAGO1482_0	AUGUSTUS	exon	7352645	7352959	.	+	.	transcript_id "file_1_file_1_jg870.t1"; gene_id "file_1_file_1_jg870";
dsanSTOCAGO1482_0	AUGUSTUS	stop_codon	7352957	7352959	.	+	0	transcript_id "file_1_file_1_jg870.t1"; gene_id "file_1_file_1_jg870";
dsanSTOCAGO1482_2	AUGUSTUS	start_codon	8441990	8441992	.	+	0	transcript_id "file_1_file_1_jg13306.t1"; gene_id "file_1_file_1_jg13306";
dsanSTOCAGO1482_2	AUGUSTUS	CDS	8441990	8442250	0.81	+	0	transcript_id "file_1_file_1_jg13306.t1"; gene_id "file_1_file_1_jg13306";
dsanSTOCAGO1482_2	AUGUSTUS	exon	8441990	8442250	.	+	.	transcript_id "file_1_file_1_jg13306.t1"; gene_id "file_1_file_1_jg13306";
dsanSTOCAGO1482_2	AUGUSTUS	transcript	8441990	8442250	.	+	.	transcript_id "file_1_file_1_jg13306.t1"; gene_id "file_1_file_1_jg13306"
dsanSTOCAGO1482_2	AUGUSTUS	gene	8441990	8442250	.	+	.	jg13306
dsanSTOCAGO1482_2	AUGUSTUS	stop_codon	8442248	8442250	.	+	0	transcript_id "file_1_file_1_jg13306.t1"; gene_id "file_1_file_1_jg13306";
dsanSTOCAGO1482_3	AUGUSTUS	stop_codon	1519033	1519035	.	-	0	transcript_id "file_1_file_1_jg2626.t1"; gene_id "file_1_file_1_jg2626";
dsanSTOCAGO1482_3	AUGUSTUS	CDS	1519033	1519375	1	-	1	transcript_id "file_1_file_1_jg2626.t1"; gene_id "file_1_file_1_jg2626";
dsanSTOCAGO1482_3	AUGUSTUS	exon	1519033	1519375	.	-	.	transcript_id "file_1_file_1_jg2626.t1"; gene_id "file_1_file_1_jg2626";
dsanSTOCAGO1482_3	AUGUSTUS	intron	1519376	1519432	.	-	.	transcript_id "file_1_file_1_jg2626.t1"; gene_id "file_1_file_1_jg2626";
dsanSTOCAGO1482_3	AUGUSTUS	CDS	1519433	1519488	1	-	0	transcript_id "file_1_file_1_jg2626.t1"; gene_id "file_1_file_1_jg2626";
dsanSTOCAGO1482_3	AUGUSTUS	exon	1519433	1519488	.	-	.	transcript_id "file_1_file_1_jg2626.t1"; gene_id "file_1_file_1_jg2626";
dsanSTOCAGO1482_3	AUGUSTUS	intron	1519489	1519550	.	-	.	transcript_id "file_1_file_1_jg2626.t1"; gene_id "file_1_file_1_jg2626";
dsanSTOCAGO1482_3	AUGUSTUS	CDS	1519551	1519663	1	-	2	transcript_id "file_1_file_1_jg2626.t1"; gene_id "file_1_file_1_jg2626";
dsanSTOCAGO1482_3	AUGUSTUS	exon	1519551	1519663	.	-	.	transcript_id "file_1_file_1_jg2626.t1"; gene_id "file_1_file_1_jg2626";
dsanSTOCAGO1482_3	AUGUSTUS	intron	1519664	1519728	.	-	.	transcript_id "file_1_file_1_jg2626.t1"; gene_id "file_1_file_1_jg2626";
dsanSTOCAGO1482_3	AUGUSTUS	CDS	1519729	1519891	1	-	0	transcript_id "file_1_file_1_jg2626.t1"; gene_id "file_1_file_1_jg2626";
dsanSTOCAGO1482_3	AUGUSTUS	exon	1519729	1519891	.	-	.	transcript_id "file_1_file_1_jg2626.t1"; gene_id "file_1_file_1_jg2626";
dsanSTOCAGO1482_3	AUGUSTUS	intron	1519892	1519956	.	-	.	transcript_id "file_1_file_1_jg2626.t1"; gene_id "file_1_file_1_jg2626";
dsanSTOCAGO1482_3	AUGUSTUS	CDS	1519957	1520117	1	-	2	transcript_id "file_1_file_1_jg2626.t1"; gene_id "file_1_file_1_jg2626";
dsanSTOCAGO1482_3	AUGUSTUS	exon	1519957	1520117	.	-	.	transcript_id "file_1_file_1_jg2626.t1"; gene_id "file_1_file_1_jg2626";
dsanSTOCAGO1482_3	AUGUSTUS	intron	1520118	1520178	.	-	.	transcript_id "file_1_file_1_jg2626.t1"; gene_id "file_1_file_1_jg2626";
dsanSTOCAGO1482_3	AUGUSTUS	CDS	1520179	1520346	1	-	2	transcript_id "file_1_file_1_jg2626.t1"; gene_id "file_1_file_1_jg2626";
dsanSTOCAGO1482_3	AUGUSTUS	exon	1520179	1520346	.	-	.	transcript_id "file_1_file_1_jg2626.t1"; gene_id "file_1_file_1_jg2626";
dsanSTOCAGO1482_3	AUGUSTUS	intron	1520347	1520413	.	-	.	transcript_id "file_1_file_1_jg2626.t1"; gene_id "file_1_file_1_jg2626";
dsanSTOCAGO1482_3	AUGUSTUS	CDS	1520414	1520514	1	-	1	transcript_id "file_1_file_1_jg2626.t1"; gene_id "file_1_file_1_jg2626";
dsanSTOCAGO1482_3	AUGUSTUS	exon	1520414	1520514	.	-	.	transcript_id "file_1_file_1_jg2626.t1"; gene_id "file_1_file_1_jg2626";
dsanSTOCAGO1482_3	AUGUSTUS	intron	1520515	1520568	.	-	.	transcript_id "file_1_file_1_jg2626.t1"; gene_id "file_1_file_1_jg2626";
dsanSTOCAGO1482_3	AUGUSTUS	CDS	1520569	1520775	1	-	1	transcript_id "file_1_file_1_jg2626.t1"; gene_id "file_1_file_1_jg2626";
dsanSTOCAGO1482_3	AUGUSTUS	exon	1520569	1520775	.	-	.	transcript_id "file_1_file_1_jg2626.t1"; gene_id "file_1_file_1_jg2626";
dsanSTOCAGO1482_3	AUGUSTUS	intron	1520776	1520831	.	-	.	transcript_id "file_1_file_1_jg2626.t1"; gene_id "file_1_file_1_jg2626";
dsanSTOCAGO1482_3	AUGUSTUS	CDS	1520832	1520939	1	-	1	transcript_id "file_1_file_1_jg2626.t1"; gene_id "file_1_file_1_jg2626";
dsanSTOCAGO1482_3	AUGUSTUS	exon	1520832	1520939	.	-	.	transcript_id "file_1_file_1_jg2626.t1"; gene_id "file_1_file_1_jg2626";
dsanSTOCAGO1482_3	AUGUSTUS	intron	1520940	1521880	.	-	.	transcript_id "file_1_file_1_jg2626.t1"; gene_id "file_1_file_1_jg2626";
dsanSTOCAGO1482_3	AUGUSTUS	CDS	1521881	1521945	1	-	0	transcript_id "file_1_file_1_jg2626.t1"; gene_id "file_1_file_1_jg2626";
dsanSTOCAGO1482_3	AUGUSTUS	exon	1521881	1521945	.	-	.	transcript_id "file_1_file_1_jg2626.t1"; gene_id "file_1_file_1_jg2626";
dsanSTOCAGO1482_3	AUGUSTUS	intron	1521946	1522199	.	-	.	transcript_id "file_1_file_1_jg2626.t1"; gene_id "file_1_file_1_jg2626";
dsanSTOCAGO1482_3	AUGUSTUS	CDS	1522200	1522271	1	-	0	transcript_id "file_1_file_1_jg2626.t1"; gene_id "file_1_file_1_jg2626";
dsanSTOCAGO1482_3	AUGUSTUS	exon	1522200	1522271	.	-	.	transcript_id "file_1_file_1_jg2626.t1"; gene_id "file_1_file_1_jg2626";
dsanSTOCAGO1482_3	AUGUSTUS	intron	1522272	1522718	.	-	.	transcript_id "file_1_file_1_jg2626.t1"; gene_id "file_1_file_1_jg2626";
dsanSTOCAGO1482_3	AUGUSTUS	CDS	1522719	1522910	1	-	0	transcript_id "file_1_file_1_jg2626.t1"; gene_id "file_1_file_1_jg2626";
dsanSTOCAGO1482_3	AUGUSTUS	exon	1522719	1522910	.	-	.	transcript_id "file_1_file_1_jg2626.t1"; gene_id "file_1_file_1_jg2626";
dsanSTOCAGO1482_3	AUGUSTUS	intron	1522911	1522976	.	-	.	transcript_id "file_1_file_1_jg2626.t1"; gene_id "file_1_file_1_jg2626";
dsanSTOCAGO1482_3	AUGUSTUS	CDS	1522977	1523151	1	-	1	transcript_id "file_1_file_1_jg2626.t1"; gene_id "file_1_file_1_jg2626";
dsanSTOCAGO1482_3	AUGUSTUS	exon	1522977	1523151	.	-	.	transcript_id "file_1_file_1_jg2626.t1"; gene_id "file_1_file_1_jg2626";
dsanSTOCAGO1482_3	AUGUSTUS	intron	1523152	1523207	.	-	.	transcript_id "file_1_file_1_jg2626.t1"; gene_id "file_1_file_1_jg2626";
dsanSTOCAGO1482_3	AUGUSTUS	CDS	1523208	1523610	1	-	2	transcript_id "file_1_file_1_jg2626.t1"; gene_id "file_1_file_1_jg2626";
dsanSTOCAGO1482_3	AUGUSTUS	exon	1523208	1523610	.	-	.	transcript_id "file_1_file_1_jg2626.t1"; gene_id "file_1_file_1_jg2626";
dsanSTOCAGO1482_3	AUGUSTUS	intron	1523611	1524621	.	-	.	transcript_id "file_1_file_1_jg2626.t1"; gene_id "file_1_file_1_jg2626";
dsanSTOCAGO1482_3	AUGUSTUS	CDS	1524622	1524744	1	-	2	transcript_id "file_1_file_1_jg2626.t1"; gene_id "file_1_file_1_jg2626";
dsanSTOCAGO1482_3	AUGUSTUS	exon	1524622	1524744	.	-	.	transcript_id "file_1_file_1_jg2626.t1"; gene_id "file_1_file_1_jg2626";
dsanSTOCAGO1482_3	AUGUSTUS	intron	1524745	1526865	.	-	.	transcript_id "file_1_file_1_jg2626.t1"; gene_id "file_1_file_1_jg2626";
dsanSTOCAGO1482_3	AUGUSTUS	CDS	1526866	1526997	1	-	2	transcript_id "file_1_file_1_jg2626.t1"; gene_id "file_1_file_1_jg2626";
dsanSTOCAGO1482_3	AUGUSTUS	exon	1526866	1526997	.	-	.	transcript_id "file_1_file_1_jg2626.t1"; gene_id "file_1_file_1_jg2626";
dsanSTOCAGO1482_3	AUGUSTUS	intron	1526998	1527054	.	-	.	transcript_id "file_1_file_1_jg2626.t1"; gene_id "file_1_file_1_jg2626";
dsanSTOCAGO1482_3	AUGUSTUS	CDS	1527055	1527481	1	-	0	transcript_id "file_1_file_1_jg2626.t1"; gene_id "file_1_file_1_jg2626";
dsanSTOCAGO1482_3	AUGUSTUS	exon	1527055	1527481	.	-	.	transcript_id "file_1_file_1_jg2626.t1"; gene_id "file_1_file_1_jg2626";
dsanSTOCAGO1482_3	AUGUSTUS	intron	1527482	1527535	.	-	.	transcript_id "file_1_file_1_jg2626.t1"; gene_id "file_1_file_1_jg2626";
dsanSTOCAGO1482_3	AUGUSTUS	CDS	1527536	1527707	1	-	1	transcript_id "file_1_file_1_jg2626.t1"; gene_id "file_1_file_1_jg2626";
dsanSTOCAGO1482_3	AUGUSTUS	exon	1527536	1527707	.	-	.	transcript_id "file_1_file_1_jg2626.t1"; gene_id "file_1_file_1_jg2626";
dsanSTOCAGO1482_3	AUGUSTUS	intron	1527708	1527768	.	-	.	transcript_id "file_1_file_1_jg2626.t1"; gene_id "file_1_file_1_jg2626";
dsanSTOCAGO1482_3	AUGUSTUS	CDS	1527769	1528217	1	-	0	transcript_id "file_1_file_1_jg2626.t1"; gene_id "file_1_file_1_jg2626";
dsanSTOCAGO1482_3	AUGUSTUS	exon	1527769	1528217	.	-	.	transcript_id "file_1_file_1_jg2626.t1"; gene_id "file_1_file_1_jg2626";
dsanSTOCAGO1482_3	AUGUSTUS	intron	1528218	1528300	.	-	.	transcript_id "file_1_file_1_jg2626.t1"; gene_id "file_1_file_1_jg2626";
dsanSTOCAGO1482_3	AUGUSTUS	CDS	1528301	1528372	1	-	0	transcript_id "file_1_file_1_jg2626.t1"; gene_id "file_1_file_1_jg2626";
dsanSTOCAGO1482_3	AUGUSTUS	exon	1528301	1528372	.	-	.	transcript_id "file_1_file_1_jg2626.t1"; gene_id "file_1_file_1_jg2626";
dsanSTOCAGO1482_3	AUGUSTUS	intron	1528373	1528429	.	-	.	transcript_id "file_1_file_1_jg2626.t1"; gene_id "file_1_file_1_jg2626";
dsanSTOCAGO1482_3	AUGUSTUS	CDS	1528430	1528918	1	-	0	transcript_id "file_1_file_1_jg2626.t1"; gene_id "file_1_file_1_jg2626";
dsanSTOCAGO1482_3	AUGUSTUS	exon	1528430	1528918	.	-	.	transcript_id "file_1_file_1_jg2626.t1"; gene_id "file_1_file_1_jg2626";
dsanSTOCAGO1482_3	AUGUSTUS	intron	1528919	1528978	.	-	.	transcript_id "file_1_file_1_jg2626.t1"; gene_id "file_1_file_1_jg2626";
dsanSTOCAGO1482_3	AUGUSTUS	CDS	1528979	1529286	1	-	2	transcript_id "file_1_file_1_jg2626.t1"; gene_id "file_1_file_1_jg2626";
dsanSTOCAGO1482_3	AUGUSTUS	exon	1528979	1529286	.	-	.	transcript_id "file_1_file_1_jg2626.t1"; gene_id "file_1_file_1_jg2626";
dsanSTOCAGO1482_3	AUGUSTUS	intron	1529287	1529341	.	-	.	transcript_id "file_1_file_1_jg2626.t1"; gene_id "file_1_file_1_jg2626";
dsanSTOCAGO1482_3	AUGUSTUS	transcript	1519033	1529393	.	-	.	transcript_id "file_1_file_1_jg2626.t1"; gene_id "file_1_file_1_jg2626"
dsanSTOCAGO1482_3	AUGUSTUS	gene	1519033	1529393	.	-	.	jg2626
dsanSTOCAGO1482_3	AUGUSTUS	CDS	1529342	1529393	1	-	0	transcript_id "file_1_file_1_jg2626.t1"; gene_id "file_1_file_1_jg2626";
dsanSTOCAGO1482_3	AUGUSTUS	exon	1529342	1529393	.	-	.	transcript_id "file_1_file_1_jg2626.t1"; gene_id "file_1_file_1_jg2626";
dsanSTOCAGO1482_3	AUGUSTUS	start_codon	1529391	1529393	.	-	0	transcript_id "file_1_file_1_jg2626.t1"; gene_id "file_1_file_1_jg2626";
dsanSTOCAGO1482_3	AUGUSTUS	start_codon	3780022	3780024	.	+	0	transcript_id "file_1_file_1_jg2988.t2"; gene_id "file_1_file_1_jg2988";
dsanSTOCAGO1482_3	AUGUSTUS	CDS	3780022	3780090	1	+	0	transcript_id "file_1_file_1_jg2988.t2"; gene_id "file_1_file_1_jg2988";
dsanSTOCAGO1482_3	AUGUSTUS	exon	3780022	3780090	.	+	.	transcript_id "file_1_file_1_jg2988.t2"; gene_id "file_1_file_1_jg2988";
dsanSTOCAGO1482_3	AUGUSTUS	intron	3780091	3780644	.	+	.	transcript_id "file_1_file_1_jg2988.t2"; gene_id "file_1_file_1_jg2988";
dsanSTOCAGO1482_3	AUGUSTUS	CDS	3780645	3781381	1	+	0	transcript_id "file_1_file_1_jg2988.t2"; gene_id "file_1_file_1_jg2988";
dsanSTOCAGO1482_3	AUGUSTUS	exon	3780645	3781381	.	+	.	transcript_id "file_1_file_1_jg2988.t2"; gene_id "file_1_file_1_jg2988";
dsanSTOCAGO1482_3	AUGUSTUS	intron	3781382	3781440	.	+	.	transcript_id "file_1_file_1_jg2988.t2"; gene_id "file_1_file_1_jg2988";
dsanSTOCAGO1482_3	AUGUSTUS	CDS	3781441	3781719	1	+	1	transcript_id "file_1_file_1_jg2988.t2"; gene_id "file_1_file_1_jg2988";
dsanSTOCAGO1482_3	AUGUSTUS	exon	3781441	3781719	.	+	.	transcript_id "file_1_file_1_jg2988.t2"; gene_id "file_1_file_1_jg2988";
dsanSTOCAGO1482_3	AUGUSTUS	intron	3781720	3781781	.	+	.	transcript_id "file_1_file_1_jg2988.t2"; gene_id "file_1_file_1_jg2988";
dsanSTOCAGO1482_3	AUGUSTUS	CDS	3781782	3783840	1	+	1	transcript_id "file_1_file_1_jg2988.t2"; gene_id "file_1_file_1_jg2988";
dsanSTOCAGO1482_3	AUGUSTUS	exon	3781782	3783840	.	+	.	transcript_id "file_1_file_1_jg2988.t2"; gene_id "file_1_file_1_jg2988";
dsanSTOCAGO1482_3	AUGUSTUS	intron	3783841	3783899	.	+	.	transcript_id "file_1_file_1_jg2988.t2"; gene_id "file_1_file_1_jg2988";
dsanSTOCAGO1482_3	AUGUSTUS	CDS	3783900	3784138	1	+	0	transcript_id "file_1_file_1_jg2988.t2"; gene_id "file_1_file_1_jg2988";
dsanSTOCAGO1482_3	AUGUSTUS	exon	3783900	3784138	.	+	.	transcript_id "file_1_file_1_jg2988.t2"; gene_id "file_1_file_1_jg2988";
dsanSTOCAGO1482_3	AUGUSTUS	intron	3784139	3784198	.	+	.	transcript_id "file_1_file_1_jg2988.t2"; gene_id "file_1_file_1_jg2988";
dsanSTOCAGO1482_3	AUGUSTUS	CDS	3784199	3784274	1	+	1	transcript_id "file_1_file_1_jg2988.t2"; gene_id "file_1_file_1_jg2988";
dsanSTOCAGO1482_3	AUGUSTUS	exon	3784199	3784274	.	+	.	transcript_id "file_1_file_1_jg2988.t2"; gene_id "file_1_file_1_jg2988";
dsanSTOCAGO1482_3	AUGUSTUS	intron	3784275	3784339	.	+	.	transcript_id "file_1_file_1_jg2988.t2"; gene_id "file_1_file_1_jg2988";
dsanSTOCAGO1482_3	AUGUSTUS	CDS	3784340	3784503	1	+	0	transcript_id "file_1_file_1_jg2988.t2"; gene_id "file_1_file_1_jg2988";
dsanSTOCAGO1482_3	AUGUSTUS	exon	3784340	3784503	.	+	.	transcript_id "file_1_file_1_jg2988.t2"; gene_id "file_1_file_1_jg2988";
dsanSTOCAGO1482_3	AUGUSTUS	intron	3784504	3784635	.	+	.	transcript_id "file_1_file_1_jg2988.t2"; gene_id "file_1_file_1_jg2988";
dsanSTOCAGO1482_3	AUGUSTUS	CDS	3784636	3784740	1	+	1	transcript_id "file_1_file_1_jg2988.t2"; gene_id "file_1_file_1_jg2988";
dsanSTOCAGO1482_3	AUGUSTUS	exon	3784636	3784740	.	+	.	transcript_id "file_1_file_1_jg2988.t2"; gene_id "file_1_file_1_jg2988";
dsanSTOCAGO1482_3	AUGUSTUS	intron	3784741	3784955	.	+	.	transcript_id "file_1_file_1_jg2988.t2"; gene_id "file_1_file_1_jg2988";
dsanSTOCAGO1482_3	AUGUSTUS	transcript	3780022	3785370	.	+	.	transcript_id "file_1_file_1_jg2988.t2"; gene_id "file_1_file_1_jg2988"
dsanSTOCAGO1482_3	AUGUSTUS	CDS	3784956	3785370	1	+	1	transcript_id "file_1_file_1_jg2988.t2"; gene_id "file_1_file_1_jg2988";
dsanSTOCAGO1482_3	AUGUSTUS	exon	3784956	3785370	.	+	.	transcript_id "file_1_file_1_jg2988.t2"; gene_id "file_1_file_1_jg2988";
dsanSTOCAGO1482_3	AUGUSTUS	stop_codon	3785368	3785370	.	+	0	transcript_id "file_1_file_1_jg2988.t2"; gene_id "file_1_file_1_jg2988";
dsanSTOCAGO1482_0	AUGUSTUS	start_codon	14679219	14679221	.	+	0	transcript_id "file_1_file_1_jg1779.t1"; gene_id "file_1_file_1_jg1779";
dsanSTOCAGO1482_0	AUGUSTUS	CDS	14679219	14679557	0.99	+	0	transcript_id "file_1_file_1_jg1779.t1"; gene_id "file_1_file_1_jg1779";
dsanSTOCAGO1482_0	AUGUSTUS	exon	14679219	14679557	.	+	.	transcript_id "file_1_file_1_jg1779.t1"; gene_id "file_1_file_1_jg1779";
dsanSTOCAGO1482_0	AUGUSTUS	transcript	14679219	14679557	.	+	.	transcript_id "file_1_file_1_jg1779.t1"; gene_id "file_1_file_1_jg1779"
dsanSTOCAGO1482_0	AUGUSTUS	gene	14679219	14679557	.	+	.	jg1779
dsanSTOCAGO1482_0	AUGUSTUS	stop_codon	14679555	14679557	.	+	0	transcript_id "file_1_file_1_jg1779.t1"; gene_id "file_1_file_1_jg1779";
dsanSTOCAGO1482_4	AUGUSTUS	start_codon	19409358	19409360	.	+	0	transcript_id "file_1_file_1_jg7820.t1"; gene_id "file_1_file_1_jg7820";
dsanSTOCAGO1482_4	AUGUSTUS	CDS	19409358	19409471	1	+	0	transcript_id "file_1_file_1_jg7820.t1"; gene_id "file_1_file_1_jg7820";
dsanSTOCAGO1482_4	AUGUSTUS	exon	19409358	19409471	.	+	.	transcript_id "file_1_file_1_jg7820.t1"; gene_id "file_1_file_1_jg7820";
dsanSTOCAGO1482_4	AUGUSTUS	intron	19409472	19410269	.	+	.	transcript_id "file_1_file_1_jg7820.t1"; gene_id "file_1_file_1_jg7820";
dsanSTOCAGO1482_4	AUGUSTUS	CDS	19410270	19410608	1	+	0	transcript_id "file_1_file_1_jg7820.t1"; gene_id "file_1_file_1_jg7820";
dsanSTOCAGO1482_4	AUGUSTUS	exon	19410270	19410608	.	+	.	transcript_id "file_1_file_1_jg7820.t1"; gene_id "file_1_file_1_jg7820";
dsanSTOCAGO1482_4	AUGUSTUS	intron	19410609	19410669	.	+	.	transcript_id "file_1_file_1_jg7820.t1"; gene_id "file_1_file_1_jg7820";
dsanSTOCAGO1482_4	AUGUSTUS	CDS	19410670	19410870	1	+	0	transcript_id "file_1_file_1_jg7820.t1"; gene_id "file_1_file_1_jg7820";
dsanSTOCAGO1482_4	AUGUSTUS	exon	19410670	19410870	.	+	.	transcript_id "file_1_file_1_jg7820.t1"; gene_id "file_1_file_1_jg7820";
dsanSTOCAGO1482_4	AUGUSTUS	intron	19410871	19410932	.	+	.	transcript_id "file_1_file_1_jg7820.t1"; gene_id "file_1_file_1_jg7820";
dsanSTOCAGO1482_4	AUGUSTUS	CDS	19410933	19411046	1	+	0	transcript_id "file_1_file_1_jg7820.t1"; gene_id "file_1_file_1_jg7820";
dsanSTOCAGO1482_4	AUGUSTUS	exon	19410933	19411046	.	+	.	transcript_id "file_1_file_1_jg7820.t1"; gene_id "file_1_file_1_jg7820";
dsanSTOCAGO1482_4	AUGUSTUS	intron	19411047	19411116	.	+	.	transcript_id "file_1_file_1_jg7820.t1"; gene_id "file_1_file_1_jg7820";
dsanSTOCAGO1482_4	AUGUSTUS	transcript	19409358	19411236	.	+	.	transcript_id "file_1_file_1_jg7820.t1"; gene_id "file_1_file_1_jg7820"
dsanSTOCAGO1482_4	AUGUSTUS	gene	19409358	19411236	.	+	.	jg7820
dsanSTOCAGO1482_4	AUGUSTUS	CDS	19411117	19411236	1	+	0	transcript_id "file_1_file_1_jg7820.t1"; gene_id "file_1_file_1_jg7820";
dsanSTOCAGO1482_4	AUGUSTUS	exon	19411117	19411236	.	+	.	transcript_id "file_1_file_1_jg7820.t1"; gene_id "file_1_file_1_jg7820";
dsanSTOCAGO1482_4	AUGUSTUS	stop_codon	19411234	19411236	.	+	0	transcript_id "file_1_file_1_jg7820.t1"; gene_id "file_1_file_1_jg7820";
dsanSTOCAGO1482_2	AUGUSTUS	start_codon	14029402	14029404	.	+	0	transcript_id "file_1_file_1_jg14054.t1"; gene_id "file_1_file_1_jg14054";
dsanSTOCAGO1482_2	AUGUSTUS	CDS	14029402	14029504	1	+	0	transcript_id "file_1_file_1_jg14054.t1"; gene_id "file_1_file_1_jg14054";
dsanSTOCAGO1482_2	AUGUSTUS	exon	14029402	14029504	.	+	.	transcript_id "file_1_file_1_jg14054.t1"; gene_id "file_1_file_1_jg14054";
dsanSTOCAGO1482_2	AUGUSTUS	intron	14029505	14029590	.	+	.	transcript_id "file_1_file_1_jg14054.t1"; gene_id "file_1_file_1_jg14054";
dsanSTOCAGO1482_2	AUGUSTUS	CDS	14029591	14029712	1	+	2	transcript_id "file_1_file_1_jg14054.t1"; gene_id "file_1_file_1_jg14054";
dsanSTOCAGO1482_2	AUGUSTUS	exon	14029591	14029712	.	+	.	transcript_id "file_1_file_1_jg14054.t1"; gene_id "file_1_file_1_jg14054";
dsanSTOCAGO1482_2	AUGUSTUS	intron	14029713	14029788	.	+	.	transcript_id "file_1_file_1_jg14054.t1"; gene_id "file_1_file_1_jg14054";
dsanSTOCAGO1482_2	AUGUSTUS	CDS	14029789	14030624	1	+	0	transcript_id "file_1_file_1_jg14054.t1"; gene_id "file_1_file_1_jg14054";
dsanSTOCAGO1482_2	AUGUSTUS	exon	14029789	14030624	.	+	.	transcript_id "file_1_file_1_jg14054.t1"; gene_id "file_1_file_1_jg14054";
dsanSTOCAGO1482_2	AUGUSTUS	intron	14030625	14030682	.	+	.	transcript_id "file_1_file_1_jg14054.t1"; gene_id "file_1_file_1_jg14054";
dsanSTOCAGO1482_2	AUGUSTUS	CDS	14030683	14030787	1	+	1	transcript_id "file_1_file_1_jg14054.t1"; gene_id "file_1_file_1_jg14054";
dsanSTOCAGO1482_2	AUGUSTUS	exon	14030683	14030787	.	+	.	transcript_id "file_1_file_1_jg14054.t1"; gene_id "file_1_file_1_jg14054";
dsanSTOCAGO1482_2	AUGUSTUS	intron	14030788	14030850	.	+	.	transcript_id "file_1_file_1_jg14054.t1"; gene_id "file_1_file_1_jg14054";
dsanSTOCAGO1482_2	AUGUSTUS	CDS	14030851	14032002	1	+	1	transcript_id "file_1_file_1_jg14054.t1"; gene_id "file_1_file_1_jg14054";
dsanSTOCAGO1482_2	AUGUSTUS	exon	14030851	14032002	.	+	.	transcript_id "file_1_file_1_jg14054.t1"; gene_id "file_1_file_1_jg14054";
dsanSTOCAGO1482_2	AUGUSTUS	intron	14032003	14032062	.	+	.	transcript_id "file_1_file_1_jg14054.t1"; gene_id "file_1_file_1_jg14054";
dsanSTOCAGO1482_2	AUGUSTUS	transcript	14029402	14032810	.	+	.	transcript_id "file_1_file_1_jg14054.t1"; gene_id "file_1_file_1_jg14054"
dsanSTOCAGO1482_2	AUGUSTUS	gene	14029402	14032810	.	+	.	jg14054
dsanSTOCAGO1482_2	AUGUSTUS	CDS	14032063	14032810	1	+	1	transcript_id "file_1_file_1_jg14054.t1"; gene_id "file_1_file_1_jg14054";
dsanSTOCAGO1482_2	AUGUSTUS	exon	14032063	14032810	.	+	.	transcript_id "file_1_file_1_jg14054.t1"; gene_id "file_1_file_1_jg14054";
dsanSTOCAGO1482_2	AUGUSTUS	stop_codon	14032808	14032810	.	+	0	transcript_id "file_1_file_1_jg14054.t1"; gene_id "file_1_file_1_jg14054";
dsanSTOCAGO1482_4	AUGUSTUS	start_codon	16736195	16736197	.	+	0	transcript_id "file_1_file_1_jg7445.t2"; gene_id "file_1_file_1_jg7445";
dsanSTOCAGO1482_4	AUGUSTUS	CDS	16736195	16736447	1	+	0	transcript_id "file_1_file_1_jg7445.t2"; gene_id "file_1_file_1_jg7445";
dsanSTOCAGO1482_4	AUGUSTUS	exon	16736195	16736447	.	+	.	transcript_id "file_1_file_1_jg7445.t2"; gene_id "file_1_file_1_jg7445";
dsanSTOCAGO1482_4	AUGUSTUS	intron	16736448	16737555	.	+	.	transcript_id "file_1_file_1_jg7445.t2"; gene_id "file_1_file_1_jg7445";
dsanSTOCAGO1482_4	AUGUSTUS	CDS	16737556	16737680	1	+	2	transcript_id "file_1_file_1_jg7445.t2"; gene_id "file_1_file_1_jg7445";
dsanSTOCAGO1482_4	AUGUSTUS	exon	16737556	16737680	.	+	.	transcript_id "file_1_file_1_jg7445.t2"; gene_id "file_1_file_1_jg7445";
dsanSTOCAGO1482_4	AUGUSTUS	intron	16737681	16737746	.	+	.	transcript_id "file_1_file_1_jg7445.t2"; gene_id "file_1_file_1_jg7445";
dsanSTOCAGO1482_4	AUGUSTUS	CDS	16737747	16737917	1	+	0	transcript_id "file_1_file_1_jg7445.t2"; gene_id "file_1_file_1_jg7445";
dsanSTOCAGO1482_4	AUGUSTUS	exon	16737747	16737917	.	+	.	transcript_id "file_1_file_1_jg7445.t2"; gene_id "file_1_file_1_jg7445";
dsanSTOCAGO1482_4	AUGUSTUS	intron	16737918	16737975	.	+	.	transcript_id "file_1_file_1_jg7445.t2"; gene_id "file_1_file_1_jg7445";
dsanSTOCAGO1482_4	AUGUSTUS	CDS	16737976	16738157	1	+	0	transcript_id "file_1_file_1_jg7445.t2"; gene_id "file_1_file_1_jg7445";
dsanSTOCAGO1482_4	AUGUSTUS	exon	16737976	16738157	.	+	.	transcript_id "file_1_file_1_jg7445.t2"; gene_id "file_1_file_1_jg7445";
dsanSTOCAGO1482_4	AUGUSTUS	intron	16738158	16738215	.	+	.	transcript_id "file_1_file_1_jg7445.t2"; gene_id "file_1_file_1_jg7445";
dsanSTOCAGO1482_4	AUGUSTUS	CDS	16738216	16738716	1	+	1	transcript_id "file_1_file_1_jg7445.t2"; gene_id "file_1_file_1_jg7445";
dsanSTOCAGO1482_4	AUGUSTUS	exon	16738216	16738716	.	+	.	transcript_id "file_1_file_1_jg7445.t2"; gene_id "file_1_file_1_jg7445";
dsanSTOCAGO1482_4	AUGUSTUS	intron	16738717	16738788	.	+	.	transcript_id "file_1_file_1_jg7445.t2"; gene_id "file_1_file_1_jg7445";
dsanSTOCAGO1482_4	AUGUSTUS	transcript	16736195	16739047	.	+	.	transcript_id "file_1_file_1_jg7445.t2"; gene_id "file_1_file_1_jg7445"
dsanSTOCAGO1482_4	AUGUSTUS	CDS	16738789	16739047	1	+	1	transcript_id "file_1_file_1_jg7445.t2"; gene_id "file_1_file_1_jg7445";
dsanSTOCAGO1482_4	AUGUSTUS	exon	16738789	16739047	.	+	.	transcript_id "file_1_file_1_jg7445.t2"; gene_id "file_1_file_1_jg7445";
dsanSTOCAGO1482_4	AUGUSTUS	stop_codon	16739045	16739047	.	+	0	transcript_id "file_1_file_1_jg7445.t2"; gene_id "file_1_file_1_jg7445";
dsanSTOCAGO1482_3	AUGUSTUS	start_codon	12760692	12760694	.	+	0	transcript_id "file_1_file_1_jg4034.t1"; gene_id "file_1_file_1_jg4034";
dsanSTOCAGO1482_3	AUGUSTUS	CDS	12760692	12761137	1	+	0	transcript_id "file_1_file_1_jg4034.t1"; gene_id "file_1_file_1_jg4034";
dsanSTOCAGO1482_3	AUGUSTUS	exon	12760692	12761137	.	+	.	transcript_id "file_1_file_1_jg4034.t1"; gene_id "file_1_file_1_jg4034";
dsanSTOCAGO1482_3	AUGUSTUS	intron	12761138	12761186	.	+	.	transcript_id "file_1_file_1_jg4034.t1"; gene_id "file_1_file_1_jg4034";
dsanSTOCAGO1482_3	AUGUSTUS	transcript	12760692	12761193	.	+	.	transcript_id "file_1_file_1_jg4034.t1"; gene_id "file_1_file_1_jg4034"
dsanSTOCAGO1482_3	AUGUSTUS	CDS	12761187	12761193	1	+	1	transcript_id "file_1_file_1_jg4034.t1"; gene_id "file_1_file_1_jg4034";
dsanSTOCAGO1482_3	AUGUSTUS	exon	12761187	12761193	.	+	.	transcript_id "file_1_file_1_jg4034.t1"; gene_id "file_1_file_1_jg4034";
dsanSTOCAGO1482_3	AUGUSTUS	stop_codon	12761191	12761193	.	+	0	transcript_id "file_1_file_1_jg4034.t1"; gene_id "file_1_file_1_jg4034";
dsanSTOCAGO1482_3	AUGUSTUS	stop_codon	11785765	11785767	.	-	0	transcript_id "file_1_file_1_jg3878.t1"; gene_id "file_1_file_1_jg3878";
dsanSTOCAGO1482_3	AUGUSTUS	CDS	11785765	11786273	0.97	-	2	transcript_id "file_1_file_1_jg3878.t1"; gene_id "file_1_file_1_jg3878";
dsanSTOCAGO1482_3	AUGUSTUS	exon	11785765	11786273	.	-	.	transcript_id "file_1_file_1_jg3878.t1"; gene_id "file_1_file_1_jg3878";
dsanSTOCAGO1482_3	AUGUSTUS	intron	11786274	11787857	.	-	.	transcript_id "file_1_file_1_jg3878.t1"; gene_id "file_1_file_1_jg3878";
dsanSTOCAGO1482_3	AUGUSTUS	transcript	11785765	11794662	.	-	.	transcript_id "file_1_file_1_jg3878.t1"; gene_id "file_1_file_1_jg3878"
dsanSTOCAGO1482_3	AUGUSTUS	gene	11785765	11794662	.	-	.	jg3878
dsanSTOCAGO1482_3	AUGUSTUS	CDS	11787858	11794662	0.75	-	0	transcript_id "file_1_file_1_jg3878.t1"; gene_id "file_1_file_1_jg3878";
dsanSTOCAGO1482_3	AUGUSTUS	exon	11787858	11794662	.	-	.	transcript_id "file_1_file_1_jg3878.t1"; gene_id "file_1_file_1_jg3878";
dsanSTOCAGO1482_3	AUGUSTUS	start_codon	11794660	11794662	.	-	0	transcript_id "file_1_file_1_jg3878.t1"; gene_id "file_1_file_1_jg3878";
dsanSTOCAGO1482_1	AUGUSTUS	start_codon	17018964	17018966	.	+	0	transcript_id "file_1_file_1_jg11767.t3"; gene_id "file_1_file_1_jg11767";
dsanSTOCAGO1482_1	AUGUSTUS	CDS	17018964	17019049	1	+	0	transcript_id "file_1_file_1_jg11767.t3"; gene_id "file_1_file_1_jg11767";
dsanSTOCAGO1482_1	AUGUSTUS	exon	17018964	17019049	.	+	.	transcript_id "file_1_file_1_jg11767.t3"; gene_id "file_1_file_1_jg11767";
dsanSTOCAGO1482_1	AUGUSTUS	intron	17019050	17019163	.	+	.	transcript_id "file_1_file_1_jg11767.t3"; gene_id "file_1_file_1_jg11767";
dsanSTOCAGO1482_1	AUGUSTUS	CDS	17019164	17019427	1	+	1	transcript_id "file_1_file_1_jg11767.t3"; gene_id "file_1_file_1_jg11767";
dsanSTOCAGO1482_1	AUGUSTUS	exon	17019164	17019427	.	+	.	transcript_id "file_1_file_1_jg11767.t3"; gene_id "file_1_file_1_jg11767";
dsanSTOCAGO1482_1	AUGUSTUS	intron	17019428	17019484	.	+	.	transcript_id "file_1_file_1_jg11767.t3"; gene_id "file_1_file_1_jg11767";
dsanSTOCAGO1482_1	AUGUSTUS	CDS	17019485	17019643	1	+	1	transcript_id "file_1_file_1_jg11767.t3"; gene_id "file_1_file_1_jg11767";
dsanSTOCAGO1482_1	AUGUSTUS	exon	17019485	17019643	.	+	.	transcript_id "file_1_file_1_jg11767.t3"; gene_id "file_1_file_1_jg11767";
dsanSTOCAGO1482_1	AUGUSTUS	intron	17019644	17019720	.	+	.	transcript_id "file_1_file_1_jg11767.t3"; gene_id "file_1_file_1_jg11767";
dsanSTOCAGO1482_1	AUGUSTUS	CDS	17019721	17019907	1	+	1	transcript_id "file_1_file_1_jg11767.t3"; gene_id "file_1_file_1_jg11767";
dsanSTOCAGO1482_1	AUGUSTUS	exon	17019721	17019907	.	+	.	transcript_id "file_1_file_1_jg11767.t3"; gene_id "file_1_file_1_jg11767";
dsanSTOCAGO1482_1	AUGUSTUS	intron	17019908	17019967	.	+	.	transcript_id "file_1_file_1_jg11767.t3"; gene_id "file_1_file_1_jg11767";
dsanSTOCAGO1482_1	AUGUSTUS	CDS	17019968	17019995	1	+	0	transcript_id "file_1_file_1_jg11767.t3"; gene_id "file_1_file_1_jg11767";
dsanSTOCAGO1482_1	AUGUSTUS	exon	17019968	17019995	.	+	.	transcript_id "file_1_file_1_jg11767.t3"; gene_id "file_1_file_1_jg11767";
dsanSTOCAGO1482_1	AUGUSTUS	intron	17019996	17020065	.	+	.	transcript_id "file_1_file_1_jg11767.t3"; gene_id "file_1_file_1_jg11767";
dsanSTOCAGO1482_1	AUGUSTUS	transcript	17018964	17020184	.	+	.	transcript_id "file_1_file_1_jg11767.t3"; gene_id "file_1_file_1_jg11767"
dsanSTOCAGO1482_1	AUGUSTUS	CDS	17020066	17020184	0.98	+	2	transcript_id "file_1_file_1_jg11767.t3"; gene_id "file_1_file_1_jg11767";
dsanSTOCAGO1482_1	AUGUSTUS	exon	17020066	17020184	.	+	.	transcript_id "file_1_file_1_jg11767.t3"; gene_id "file_1_file_1_jg11767";
dsanSTOCAGO1482_1	AUGUSTUS	stop_codon	17020182	17020184	.	+	0	transcript_id "file_1_file_1_jg11767.t3"; gene_id "file_1_file_1_jg11767";
dsanSTOCAGO1482_1	AUGUSTUS	stop_codon	19274089	19274091	.	-	0	transcript_id "file_1_file_1_jg12145.t2"; gene_id "file_1_file_1_jg12145";
dsanSTOCAGO1482_1	AUGUSTUS	CDS	19274089	19274391	0.55	-	0	transcript_id "file_1_file_1_jg12145.t2"; gene_id "file_1_file_1_jg12145";
dsanSTOCAGO1482_1	AUGUSTUS	exon	19274089	19274391	.	-	.	transcript_id "file_1_file_1_jg12145.t2"; gene_id "file_1_file_1_jg12145";
dsanSTOCAGO1482_1	AUGUSTUS	intron	19274392	19274514	.	-	.	transcript_id "file_1_file_1_jg12145.t2"; gene_id "file_1_file_1_jg12145";
dsanSTOCAGO1482_1	AUGUSTUS	CDS	19274515	19274537	0.53	-	2	transcript_id "file_1_file_1_jg12145.t2"; gene_id "file_1_file_1_jg12145";
dsanSTOCAGO1482_1	AUGUSTUS	exon	19274515	19274537	.	-	.	transcript_id "file_1_file_1_jg12145.t2"; gene_id "file_1_file_1_jg12145";
dsanSTOCAGO1482_1	AUGUSTUS	intron	19274538	19275092	.	-	.	transcript_id "file_1_file_1_jg12145.t2"; gene_id "file_1_file_1_jg12145";
dsanSTOCAGO1482_1	AUGUSTUS	CDS	19275093	19275161	1	-	2	transcript_id "file_1_file_1_jg12145.t2"; gene_id "file_1_file_1_jg12145";
dsanSTOCAGO1482_1	AUGUSTUS	exon	19275093	19275161	.	-	.	transcript_id "file_1_file_1_jg12145.t2"; gene_id "file_1_file_1_jg12145";
dsanSTOCAGO1482_1	AUGUSTUS	intron	19275162	19275567	.	-	.	transcript_id "file_1_file_1_jg12145.t2"; gene_id "file_1_file_1_jg12145";
dsanSTOCAGO1482_1	AUGUSTUS	CDS	19275568	19275989	1	-	1	transcript_id "file_1_file_1_jg12145.t2"; gene_id "file_1_file_1_jg12145";
dsanSTOCAGO1482_1	AUGUSTUS	exon	19275568	19275989	.	-	.	transcript_id "file_1_file_1_jg12145.t2"; gene_id "file_1_file_1_jg12145";
dsanSTOCAGO1482_1	AUGUSTUS	intron	19275990	19276105	.	-	.	transcript_id "file_1_file_1_jg12145.t2"; gene_id "file_1_file_1_jg12145";
dsanSTOCAGO1482_1	AUGUSTUS	CDS	19276106	19276278	1	-	0	transcript_id "file_1_file_1_jg12145.t2"; gene_id "file_1_file_1_jg12145";
dsanSTOCAGO1482_1	AUGUSTUS	exon	19276106	19276278	.	-	.	transcript_id "file_1_file_1_jg12145.t2"; gene_id "file_1_file_1_jg12145";
dsanSTOCAGO1482_1	AUGUSTUS	intron	19276279	19276348	.	-	.	transcript_id "file_1_file_1_jg12145.t2"; gene_id "file_1_file_1_jg12145";
dsanSTOCAGO1482_1	AUGUSTUS	CDS	19276349	19276497	1	-	2	transcript_id "file_1_file_1_jg12145.t2"; gene_id "file_1_file_1_jg12145";
dsanSTOCAGO1482_1	AUGUSTUS	exon	19276349	19276497	.	-	.	transcript_id "file_1_file_1_jg12145.t2"; gene_id "file_1_file_1_jg12145";
dsanSTOCAGO1482_1	AUGUSTUS	intron	19276498	19276605	.	-	.	transcript_id "file_1_file_1_jg12145.t2"; gene_id "file_1_file_1_jg12145";
dsanSTOCAGO1482_1	AUGUSTUS	CDS	19276606	19276704	1	-	2	transcript_id "file_1_file_1_jg12145.t2"; gene_id "file_1_file_1_jg12145";
dsanSTOCAGO1482_1	AUGUSTUS	exon	19276606	19276704	.	-	.	transcript_id "file_1_file_1_jg12145.t2"; gene_id "file_1_file_1_jg12145";
dsanSTOCAGO1482_1	AUGUSTUS	intron	19276705	19277049	.	-	.	transcript_id "file_1_file_1_jg12145.t2"; gene_id "file_1_file_1_jg12145";
dsanSTOCAGO1482_1	AUGUSTUS	CDS	19277050	19277350	1	-	0	transcript_id "file_1_file_1_jg12145.t2"; gene_id "file_1_file_1_jg12145";
dsanSTOCAGO1482_1	AUGUSTUS	exon	19277050	19277350	.	-	.	transcript_id "file_1_file_1_jg12145.t2"; gene_id "file_1_file_1_jg12145";
dsanSTOCAGO1482_1	AUGUSTUS	intron	19277351	19278135	.	-	.	transcript_id "file_1_file_1_jg12145.t2"; gene_id "file_1_file_1_jg12145";
dsanSTOCAGO1482_1	AUGUSTUS	CDS	19278136	19278339	1	-	0	transcript_id "file_1_file_1_jg12145.t2"; gene_id "file_1_file_1_jg12145";
dsanSTOCAGO1482_1	AUGUSTUS	exon	19278136	19278339	.	-	.	transcript_id "file_1_file_1_jg12145.t2"; gene_id "file_1_file_1_jg12145";
dsanSTOCAGO1482_1	AUGUSTUS	intron	19278340	19279126	.	-	.	transcript_id "file_1_file_1_jg12145.t2"; gene_id "file_1_file_1_jg12145";
dsanSTOCAGO1482_1	AUGUSTUS	transcript	19274089	19279180	.	-	.	transcript_id "file_1_file_1_jg12145.t2"; gene_id "file_1_file_1_jg12145"
dsanSTOCAGO1482_1	AUGUSTUS	CDS	19279127	19279180	1	-	0	transcript_id "file_1_file_1_jg12145.t2"; gene_id "file_1_file_1_jg12145";
dsanSTOCAGO1482_1	AUGUSTUS	exon	19279127	19279180	.	-	.	transcript_id "file_1_file_1_jg12145.t2"; gene_id "file_1_file_1_jg12145";
dsanSTOCAGO1482_1	AUGUSTUS	start_codon	19279178	19279180	.	-	0	transcript_id "file_1_file_1_jg12145.t2"; gene_id "file_1_file_1_jg12145";
dsanSTOCAGO1482_4	AUGUSTUS	start_codon	6135672	6135674	.	+	0	transcript_id "file_1_file_1_jg6108.t1"; gene_id "file_1_file_1_jg6108";
dsanSTOCAGO1482_4	AUGUSTUS	CDS	6135672	6135779	0.61	+	0	transcript_id "file_1_file_1_jg6108.t1"; gene_id "file_1_file_1_jg6108";
dsanSTOCAGO1482_4	AUGUSTUS	exon	6135672	6135779	.	+	.	transcript_id "file_1_file_1_jg6108.t1"; gene_id "file_1_file_1_jg6108";
dsanSTOCAGO1482_4	AUGUSTUS	intron	6135780	6135837	.	+	.	transcript_id "file_1_file_1_jg6108.t1"; gene_id "file_1_file_1_jg6108";
dsanSTOCAGO1482_4	AUGUSTUS	CDS	6135838	6136014	1	+	0	transcript_id "file_1_file_1_jg6108.t1"; gene_id "file_1_file_1_jg6108";
dsanSTOCAGO1482_4	AUGUSTUS	exon	6135838	6136014	.	+	.	transcript_id "file_1_file_1_jg6108.t1"; gene_id "file_1_file_1_jg6108";
dsanSTOCAGO1482_4	AUGUSTUS	intron	6136015	6136070	.	+	.	transcript_id "file_1_file_1_jg6108.t1"; gene_id "file_1_file_1_jg6108";
dsanSTOCAGO1482_4	AUGUSTUS	transcript	6135672	6136241	.	+	.	transcript_id "file_1_file_1_jg6108.t1"; gene_id "file_1_file_1_jg6108"
dsanSTOCAGO1482_4	AUGUSTUS	gene	6135672	6136241	.	+	.	jg6108
dsanSTOCAGO1482_4	AUGUSTUS	CDS	6136071	6136241	1	+	0	transcript_id "file_1_file_1_jg6108.t1"; gene_id "file_1_file_1_jg6108";
dsanSTOCAGO1482_4	AUGUSTUS	exon	6136071	6136241	.	+	.	transcript_id "file_1_file_1_jg6108.t1"; gene_id "file_1_file_1_jg6108";
dsanSTOCAGO1482_4	AUGUSTUS	stop_codon	6136239	6136241	.	+	0	transcript_id "file_1_file_1_jg6108.t1"; gene_id "file_1_file_1_jg6108";
dsanSTOCAGO1482_1	AUGUSTUS	stop_codon	1090023	1090025	.	-	0	transcript_id "file_1_file_1_jg9551.t1"; gene_id "file_1_file_1_jg9551";
dsanSTOCAGO1482_1	AUGUSTUS	CDS	1090023	1090837	1	-	2	transcript_id "file_1_file_1_jg9551.t1"; gene_id "file_1_file_1_jg9551";
dsanSTOCAGO1482_1	AUGUSTUS	exon	1090023	1090837	.	-	.	transcript_id "file_1_file_1_jg9551.t1"; gene_id "file_1_file_1_jg9551";
dsanSTOCAGO1482_1	AUGUSTUS	intron	1090838	1090899	.	-	.	transcript_id "file_1_file_1_jg9551.t1"; gene_id "file_1_file_1_jg9551";
dsanSTOCAGO1482_1	AUGUSTUS	CDS	1090900	1091142	1	-	2	transcript_id "file_1_file_1_jg9551.t1"; gene_id "file_1_file_1_jg9551";
dsanSTOCAGO1482_1	AUGUSTUS	exon	1090900	1091142	.	-	.	transcript_id "file_1_file_1_jg9551.t1"; gene_id "file_1_file_1_jg9551";
dsanSTOCAGO1482_1	AUGUSTUS	intron	1091143	1091213	.	-	.	transcript_id "file_1_file_1_jg9551.t1"; gene_id "file_1_file_1_jg9551";
dsanSTOCAGO1482_1	AUGUSTUS	CDS	1091214	1091322	1	-	0	transcript_id "file_1_file_1_jg9551.t1"; gene_id "file_1_file_1_jg9551";
dsanSTOCAGO1482_1	AUGUSTUS	exon	1091214	1091322	.	-	.	transcript_id "file_1_file_1_jg9551.t1"; gene_id "file_1_file_1_jg9551";
dsanSTOCAGO1482_1	AUGUSTUS	intron	1091323	1091552	.	-	.	transcript_id "file_1_file_1_jg9551.t1"; gene_id "file_1_file_1_jg9551";
dsanSTOCAGO1482_1	AUGUSTUS	CDS	1091553	1091709	1	-	1	transcript_id "file_1_file_1_jg9551.t1"; gene_id "file_1_file_1_jg9551";
dsanSTOCAGO1482_1	AUGUSTUS	exon	1091553	1091709	.	-	.	transcript_id "file_1_file_1_jg9551.t1"; gene_id "file_1_file_1_jg9551";
dsanSTOCAGO1482_1	AUGUSTUS	intron	1091710	1091763	.	-	.	transcript_id "file_1_file_1_jg9551.t1"; gene_id "file_1_file_1_jg9551";
dsanSTOCAGO1482_1	AUGUSTUS	CDS	1091764	1091881	1	-	2	transcript_id "file_1_file_1_jg9551.t1"; gene_id "file_1_file_1_jg9551";
dsanSTOCAGO1482_1	AUGUSTUS	exon	1091764	1091881	.	-	.	transcript_id "file_1_file_1_jg9551.t1"; gene_id "file_1_file_1_jg9551";
dsanSTOCAGO1482_1	AUGUSTUS	intron	1091882	1091941	.	-	.	transcript_id "file_1_file_1_jg9551.t1"; gene_id "file_1_file_1_jg9551";
dsanSTOCAGO1482_1	AUGUSTUS	CDS	1091942	1092041	1	-	0	transcript_id "file_1_file_1_jg9551.t1"; gene_id "file_1_file_1_jg9551";
dsanSTOCAGO1482_1	AUGUSTUS	exon	1091942	1092041	.	-	.	transcript_id "file_1_file_1_jg9551.t1"; gene_id "file_1_file_1_jg9551";
dsanSTOCAGO1482_1	AUGUSTUS	intron	1092042	1093762	.	-	.	transcript_id "file_1_file_1_jg9551.t1"; gene_id "file_1_file_1_jg9551";
dsanSTOCAGO1482_1	AUGUSTUS	CDS	1093763	1094084	0.96	-	1	transcript_id "file_1_file_1_jg9551.t1"; gene_id "file_1_file_1_jg9551";
dsanSTOCAGO1482_1	AUGUSTUS	exon	1093763	1094084	.	-	.	transcript_id "file_1_file_1_jg9551.t1"; gene_id "file_1_file_1_jg9551";
dsanSTOCAGO1482_1	AUGUSTUS	intron	1094085	1094368	.	-	.	transcript_id "file_1_file_1_jg9551.t1"; gene_id "file_1_file_1_jg9551";
dsanSTOCAGO1482_1	AUGUSTUS	transcript	1090023	1094373	.	-	.	transcript_id "file_1_file_1_jg9551.t1"; gene_id "file_1_file_1_jg9551"
dsanSTOCAGO1482_1	AUGUSTUS	gene	1090023	1094373	.	-	.	jg9551
dsanSTOCAGO1482_1	AUGUSTUS	CDS	1094369	1094373	0.51	-	0	transcript_id "file_1_file_1_jg9551.t1"; gene_id "file_1_file_1_jg9551";
dsanSTOCAGO1482_1	AUGUSTUS	exon	1094369	1094373	.	-	.	transcript_id "file_1_file_1_jg9551.t1"; gene_id "file_1_file_1_jg9551";
dsanSTOCAGO1482_1	AUGUSTUS	start_codon	1094371	1094373	.	-	0	transcript_id "file_1_file_1_jg9551.t1"; gene_id "file_1_file_1_jg9551";
dsanSTOCAGO1482_4	AUGUSTUS	start_codon	2340052	2340054	.	+	0	transcript_id "file_1_file_1_jg5624.t1"; gene_id "file_1_file_1_jg5624";
dsanSTOCAGO1482_4	AUGUSTUS	CDS	2340052	2340095	0.52	+	0	transcript_id "file_1_file_1_jg5624.t1"; gene_id "file_1_file_1_jg5624";
dsanSTOCAGO1482_4	AUGUSTUS	exon	2340052	2340095	.	+	.	transcript_id "file_1_file_1_jg5624.t1"; gene_id "file_1_file_1_jg5624";
dsanSTOCAGO1482_4	AUGUSTUS	intron	2340096	2340151	.	+	.	transcript_id "file_1_file_1_jg5624.t1"; gene_id "file_1_file_1_jg5624";
dsanSTOCAGO1482_4	AUGUSTUS	CDS	2340152	2340294	0.97	+	1	transcript_id "file_1_file_1_jg5624.t1"; gene_id "file_1_file_1_jg5624";
dsanSTOCAGO1482_4	AUGUSTUS	exon	2340152	2340294	.	+	.	transcript_id "file_1_file_1_jg5624.t1"; gene_id "file_1_file_1_jg5624";
dsanSTOCAGO1482_4	AUGUSTUS	intron	2340295	2340357	.	+	.	transcript_id "file_1_file_1_jg5624.t1"; gene_id "file_1_file_1_jg5624";
dsanSTOCAGO1482_4	AUGUSTUS	transcript	2340052	2340461	.	+	.	transcript_id "file_1_file_1_jg5624.t1"; gene_id "file_1_file_1_jg5624"
dsanSTOCAGO1482_4	AUGUSTUS	gene	2340052	2340461	.	+	.	jg5624
dsanSTOCAGO1482_4	AUGUSTUS	CDS	2340358	2340461	0.72	+	2	transcript_id "file_1_file_1_jg5624.t1"; gene_id "file_1_file_1_jg5624";
dsanSTOCAGO1482_4	AUGUSTUS	exon	2340358	2340461	.	+	.	transcript_id "file_1_file_1_jg5624.t1"; gene_id "file_1_file_1_jg5624";
dsanSTOCAGO1482_4	AUGUSTUS	stop_codon	2340459	2340461	.	+	0	transcript_id "file_1_file_1_jg5624.t1"; gene_id "file_1_file_1_jg5624";
dsanSTOCAGO1482_2	AUGUSTUS	start_codon	22078522	22078524	.	+	0	transcript_id "file_1_file_1_jg15347.t1"; gene_id "file_1_file_1_jg15347";
dsanSTOCAGO1482_2	AUGUSTUS	CDS	22078522	22078810	1	+	0	transcript_id "file_1_file_1_jg15347.t1"; gene_id "file_1_file_1_jg15347";
dsanSTOCAGO1482_2	AUGUSTUS	exon	22078522	22078810	.	+	.	transcript_id "file_1_file_1_jg15347.t1"; gene_id "file_1_file_1_jg15347";
dsanSTOCAGO1482_2	AUGUSTUS	intron	22078811	22078870	.	+	.	transcript_id "file_1_file_1_jg15347.t1"; gene_id "file_1_file_1_jg15347";
dsanSTOCAGO1482_2	AUGUSTUS	CDS	22078871	22079755	1	+	2	transcript_id "file_1_file_1_jg15347.t1"; gene_id "file_1_file_1_jg15347";
dsanSTOCAGO1482_2	AUGUSTUS	exon	22078871	22079755	.	+	.	transcript_id "file_1_file_1_jg15347.t1"; gene_id "file_1_file_1_jg15347";
dsanSTOCAGO1482_2	AUGUSTUS	intron	22079756	22079818	.	+	.	transcript_id "file_1_file_1_jg15347.t1"; gene_id "file_1_file_1_jg15347";
dsanSTOCAGO1482_2	AUGUSTUS	CDS	22079819	22080010	1	+	2	transcript_id "file_1_file_1_jg15347.t1"; gene_id "file_1_file_1_jg15347";
dsanSTOCAGO1482_2	AUGUSTUS	exon	22079819	22080010	.	+	.	transcript_id "file_1_file_1_jg15347.t1"; gene_id "file_1_file_1_jg15347";
dsanSTOCAGO1482_2	AUGUSTUS	intron	22080011	22080080	.	+	.	transcript_id "file_1_file_1_jg15347.t1"; gene_id "file_1_file_1_jg15347";
dsanSTOCAGO1482_2	AUGUSTUS	transcript	22078522	22080205	.	+	.	transcript_id "file_1_file_1_jg15347.t1"; gene_id "file_1_file_1_jg15347"
dsanSTOCAGO1482_2	AUGUSTUS	gene	22078522	22080205	.	+	.	jg15347
dsanSTOCAGO1482_2	AUGUSTUS	CDS	22080081	22080205	1	+	2	transcript_id "file_1_file_1_jg15347.t1"; gene_id "file_1_file_1_jg15347";
dsanSTOCAGO1482_2	AUGUSTUS	exon	22080081	22080205	.	+	.	transcript_id "file_1_file_1_jg15347.t1"; gene_id "file_1_file_1_jg15347";
dsanSTOCAGO1482_2	AUGUSTUS	stop_codon	22080203	22080205	.	+	0	transcript_id "file_1_file_1_jg15347.t1"; gene_id "file_1_file_1_jg15347";
dsanSTOCAGO1482_86	AUGUSTUS	start_codon	494095	494097	.	+	0	transcript_id "file_1_file_1_jg9235.t2"; gene_id "file_1_file_1_jg9235";
dsanSTOCAGO1482_86	AUGUSTUS	CDS	494095	495208	1	+	0	transcript_id "file_1_file_1_jg9235.t2"; gene_id "file_1_file_1_jg9235";
dsanSTOCAGO1482_86	AUGUSTUS	exon	494095	495208	.	+	.	transcript_id "file_1_file_1_jg9235.t2"; gene_id "file_1_file_1_jg9235";
dsanSTOCAGO1482_86	AUGUSTUS	intron	495209	521763	.	+	.	transcript_id "file_1_file_1_jg9235.t2"; gene_id "file_1_file_1_jg9235";
dsanSTOCAGO1482_86	AUGUSTUS	CDS	521764	521952	1	+	2	transcript_id "file_1_file_1_jg9235.t2"; gene_id "file_1_file_1_jg9235";
dsanSTOCAGO1482_86	AUGUSTUS	exon	521764	521952	.	+	.	transcript_id "file_1_file_1_jg9235.t2"; gene_id "file_1_file_1_jg9235";
dsanSTOCAGO1482_86	AUGUSTUS	intron	521953	532018	.	+	.	transcript_id "file_1_file_1_jg9235.t2"; gene_id "file_1_file_1_jg9235";
dsanSTOCAGO1482_86	AUGUSTUS	CDS	532019	532168	1	+	2	transcript_id "file_1_file_1_jg9235.t2"; gene_id "file_1_file_1_jg9235";
dsanSTOCAGO1482_86	AUGUSTUS	exon	532019	532168	.	+	.	transcript_id "file_1_file_1_jg9235.t2"; gene_id "file_1_file_1_jg9235";
dsanSTOCAGO1482_86	AUGUSTUS	intron	532169	532243	.	+	.	transcript_id "file_1_file_1_jg9235.t2"; gene_id "file_1_file_1_jg9235";
dsanSTOCAGO1482_86	AUGUSTUS	CDS	532244	532400	1	+	2	transcript_id "file_1_file_1_jg9235.t2"; gene_id "file_1_file_1_jg9235";
dsanSTOCAGO1482_86	AUGUSTUS	exon	532244	532400	.	+	.	transcript_id "file_1_file_1_jg9235.t2"; gene_id "file_1_file_1_jg9235";
dsanSTOCAGO1482_86	AUGUSTUS	intron	532401	536803	.	+	.	transcript_id "file_1_file_1_jg9235.t2"; gene_id "file_1_file_1_jg9235";
dsanSTOCAGO1482_86	AUGUSTUS	CDS	536804	536869	1	+	1	transcript_id "file_1_file_1_jg9235.t2"; gene_id "file_1_file_1_jg9235";
dsanSTOCAGO1482_86	AUGUSTUS	exon	536804	536869	.	+	.	transcript_id "file_1_file_1_jg9235.t2"; gene_id "file_1_file_1_jg9235";
dsanSTOCAGO1482_86	AUGUSTUS	intron	536870	536928	.	+	.	transcript_id "file_1_file_1_jg9235.t2"; gene_id "file_1_file_1_jg9235";
dsanSTOCAGO1482_86	AUGUSTUS	CDS	536929	536986	1	+	1	transcript_id "file_1_file_1_jg9235.t2"; gene_id "file_1_file_1_jg9235";
dsanSTOCAGO1482_86	AUGUSTUS	exon	536929	536986	.	+	.	transcript_id "file_1_file_1_jg9235.t2"; gene_id "file_1_file_1_jg9235";
dsanSTOCAGO1482_86	AUGUSTUS	intron	536987	537044	.	+	.	transcript_id "file_1_file_1_jg9235.t2"; gene_id "file_1_file_1_jg9235";
dsanSTOCAGO1482_86	AUGUSTUS	CDS	537045	537310	0.79	+	0	transcript_id "file_1_file_1_jg9235.t2"; gene_id "file_1_file_1_jg9235";
dsanSTOCAGO1482_86	AUGUSTUS	exon	537045	537310	.	+	.	transcript_id "file_1_file_1_jg9235.t2"; gene_id "file_1_file_1_jg9235";
dsanSTOCAGO1482_86	AUGUSTUS	intron	537311	537396	.	+	.	transcript_id "file_1_file_1_jg9235.t2"; gene_id "file_1_file_1_jg9235";
dsanSTOCAGO1482_86	AUGUSTUS	transcript	494095	537538	.	+	.	transcript_id "file_1_file_1_jg9235.t2"; gene_id "file_1_file_1_jg9235"
dsanSTOCAGO1482_86	AUGUSTUS	CDS	537397	537538	1	+	1	transcript_id "file_1_file_1_jg9235.t2"; gene_id "file_1_file_1_jg9235";
dsanSTOCAGO1482_86	AUGUSTUS	exon	537397	537538	.	+	.	transcript_id "file_1_file_1_jg9235.t2"; gene_id "file_1_file_1_jg9235";
dsanSTOCAGO1482_86	AUGUSTUS	stop_codon	537536	537538	.	+	0	transcript_id "file_1_file_1_jg9235.t2"; gene_id "file_1_file_1_jg9235";
dsanSTOCAGO1482_3	AUGUSTUS	start_codon	21767781	21767783	.	+	0	transcript_id "file_1_file_1_jg5174.t1"; gene_id "file_1_file_1_jg5174";
dsanSTOCAGO1482_3	AUGUSTUS	CDS	21767781	21767813	1	+	0	transcript_id "file_1_file_1_jg5174.t1"; gene_id "file_1_file_1_jg5174";
dsanSTOCAGO1482_3	AUGUSTUS	exon	21767781	21767813	.	+	.	transcript_id "file_1_file_1_jg5174.t1"; gene_id "file_1_file_1_jg5174";
dsanSTOCAGO1482_3	AUGUSTUS	intron	21767814	21767885	.	+	.	transcript_id "file_1_file_1_jg5174.t1"; gene_id "file_1_file_1_jg5174";
dsanSTOCAGO1482_3	AUGUSTUS	CDS	21767886	21769147	0.99	+	0	transcript_id "file_1_file_1_jg5174.t1"; gene_id "file_1_file_1_jg5174";
dsanSTOCAGO1482_3	AUGUSTUS	exon	21767886	21769147	.	+	.	transcript_id "file_1_file_1_jg5174.t1"; gene_id "file_1_file_1_jg5174";
dsanSTOCAGO1482_3	AUGUSTUS	intron	21769148	21769217	.	+	.	transcript_id "file_1_file_1_jg5174.t1"; gene_id "file_1_file_1_jg5174";
dsanSTOCAGO1482_3	AUGUSTUS	CDS	21769218	21769411	0.94	+	1	transcript_id "file_1_file_1_jg5174.t1"; gene_id "file_1_file_1_jg5174";
dsanSTOCAGO1482_3	AUGUSTUS	exon	21769218	21769411	.	+	.	transcript_id "file_1_file_1_jg5174.t1"; gene_id "file_1_file_1_jg5174";
dsanSTOCAGO1482_3	AUGUSTUS	intron	21769412	21769536	.	+	.	transcript_id "file_1_file_1_jg5174.t1"; gene_id "file_1_file_1_jg5174";
dsanSTOCAGO1482_3	AUGUSTUS	transcript	21767781	21769607	.	+	.	transcript_id "file_1_file_1_jg5174.t1"; gene_id "file_1_file_1_jg5174"
dsanSTOCAGO1482_3	AUGUSTUS	gene	21767781	21769607	.	+	.	jg5174
dsanSTOCAGO1482_3	AUGUSTUS	CDS	21769537	21769607	0.95	+	2	transcript_id "file_1_file_1_jg5174.t1"; gene_id "file_1_file_1_jg5174";
dsanSTOCAGO1482_3	AUGUSTUS	exon	21769537	21769607	.	+	.	transcript_id "file_1_file_1_jg5174.t1"; gene_id "file_1_file_1_jg5174";
dsanSTOCAGO1482_3	AUGUSTUS	stop_codon	21769605	21769607	.	+	0	transcript_id "file_1_file_1_jg5174.t1"; gene_id "file_1_file_1_jg5174";
dsanSTOCAGO1482_2	AUGUSTUS	start_codon	20297960	20297962	.	+	0	transcript_id "file_1_file_1_jg14982.t2"; gene_id "file_1_file_1_jg14982";
dsanSTOCAGO1482_2	AUGUSTUS	CDS	20297960	20298047	1	+	0	transcript_id "file_1_file_1_jg14982.t2"; gene_id "file_1_file_1_jg14982";
dsanSTOCAGO1482_2	AUGUSTUS	exon	20297960	20298047	.	+	.	transcript_id "file_1_file_1_jg14982.t2"; gene_id "file_1_file_1_jg14982";
dsanSTOCAGO1482_2	AUGUSTUS	intron	20298048	20298381	.	+	.	transcript_id "file_1_file_1_jg14982.t2"; gene_id "file_1_file_1_jg14982";
dsanSTOCAGO1482_2	AUGUSTUS	CDS	20298382	20298416	1	+	2	transcript_id "file_1_file_1_jg14982.t2"; gene_id "file_1_file_1_jg14982";
dsanSTOCAGO1482_2	AUGUSTUS	exon	20298382	20298416	.	+	.	transcript_id "file_1_file_1_jg14982.t2"; gene_id "file_1_file_1_jg14982";
dsanSTOCAGO1482_2	AUGUSTUS	intron	20298417	20298497	.	+	.	transcript_id "file_1_file_1_jg14982.t2"; gene_id "file_1_file_1_jg14982";
dsanSTOCAGO1482_2	AUGUSTUS	CDS	20298498	20298647	1	+	0	transcript_id "file_1_file_1_jg14982.t2"; gene_id "file_1_file_1_jg14982";
dsanSTOCAGO1482_2	AUGUSTUS	exon	20298498	20298647	.	+	.	transcript_id "file_1_file_1_jg14982.t2"; gene_id "file_1_file_1_jg14982";
dsanSTOCAGO1482_2	AUGUSTUS	intron	20298648	20298793	.	+	.	transcript_id "file_1_file_1_jg14982.t2"; gene_id "file_1_file_1_jg14982";
dsanSTOCAGO1482_2	AUGUSTUS	CDS	20298794	20298991	1	+	0	transcript_id "file_1_file_1_jg14982.t2"; gene_id "file_1_file_1_jg14982";
dsanSTOCAGO1482_2	AUGUSTUS	exon	20298794	20298991	.	+	.	transcript_id "file_1_file_1_jg14982.t2"; gene_id "file_1_file_1_jg14982";
dsanSTOCAGO1482_2	AUGUSTUS	intron	20298992	20299049	.	+	.	transcript_id "file_1_file_1_jg14982.t2"; gene_id "file_1_file_1_jg14982";
dsanSTOCAGO1482_2	AUGUSTUS	CDS	20299050	20299192	1	+	0	transcript_id "file_1_file_1_jg14982.t2"; gene_id "file_1_file_1_jg14982";
dsanSTOCAGO1482_2	AUGUSTUS	exon	20299050	20299192	.	+	.	transcript_id "file_1_file_1_jg14982.t2"; gene_id "file_1_file_1_jg14982";
dsanSTOCAGO1482_2	AUGUSTUS	intron	20299193	20299254	.	+	.	transcript_id "file_1_file_1_jg14982.t2"; gene_id "file_1_file_1_jg14982";
dsanSTOCAGO1482_2	AUGUSTUS	CDS	20299255	20299752	1	+	1	transcript_id "file_1_file_1_jg14982.t2"; gene_id "file_1_file_1_jg14982";
dsanSTOCAGO1482_2	AUGUSTUS	exon	20299255	20299752	.	+	.	transcript_id "file_1_file_1_jg14982.t2"; gene_id "file_1_file_1_jg14982";
dsanSTOCAGO1482_2	AUGUSTUS	intron	20299753	20299806	.	+	.	transcript_id "file_1_file_1_jg14982.t2"; gene_id "file_1_file_1_jg14982";
dsanSTOCAGO1482_2	AUGUSTUS	CDS	20299807	20299911	1	+	1	transcript_id "file_1_file_1_jg14982.t2"; gene_id "file_1_file_1_jg14982";
dsanSTOCAGO1482_2	AUGUSTUS	exon	20299807	20299911	.	+	.	transcript_id "file_1_file_1_jg14982.t2"; gene_id "file_1_file_1_jg14982";
dsanSTOCAGO1482_2	AUGUSTUS	intron	20299912	20299977	.	+	.	transcript_id "file_1_file_1_jg14982.t2"; gene_id "file_1_file_1_jg14982";
dsanSTOCAGO1482_2	AUGUSTUS	CDS	20299978	20300110	1	+	1	transcript_id "file_1_file_1_jg14982.t2"; gene_id "file_1_file_1_jg14982";
dsanSTOCAGO1482_2	AUGUSTUS	exon	20299978	20300110	.	+	.	transcript_id "file_1_file_1_jg14982.t2"; gene_id "file_1_file_1_jg14982";
dsanSTOCAGO1482_2	AUGUSTUS	intron	20300111	20300161	.	+	.	transcript_id "file_1_file_1_jg14982.t2"; gene_id "file_1_file_1_jg14982";
dsanSTOCAGO1482_2	AUGUSTUS	CDS	20300162	20300249	1	+	0	transcript_id "file_1_file_1_jg14982.t2"; gene_id "file_1_file_1_jg14982";
dsanSTOCAGO1482_2	AUGUSTUS	exon	20300162	20300249	.	+	.	transcript_id "file_1_file_1_jg14982.t2"; gene_id "file_1_file_1_jg14982";
dsanSTOCAGO1482_2	AUGUSTUS	intron	20300250	20300636	.	+	.	transcript_id "file_1_file_1_jg14982.t2"; gene_id "file_1_file_1_jg14982";
dsanSTOCAGO1482_2	AUGUSTUS	CDS	20300637	20300699	1	+	2	transcript_id "file_1_file_1_jg14982.t2"; gene_id "file_1_file_1_jg14982";
dsanSTOCAGO1482_2	AUGUSTUS	exon	20300637	20300699	.	+	.	transcript_id "file_1_file_1_jg14982.t2"; gene_id "file_1_file_1_jg14982";
dsanSTOCAGO1482_2	AUGUSTUS	intron	20300700	20300873	.	+	.	transcript_id "file_1_file_1_jg14982.t2"; gene_id "file_1_file_1_jg14982";
dsanSTOCAGO1482_2	AUGUSTUS	CDS	20300874	20300891	1	+	2	transcript_id "file_1_file_1_jg14982.t2"; gene_id "file_1_file_1_jg14982";
dsanSTOCAGO1482_2	AUGUSTUS	exon	20300874	20300891	.	+	.	transcript_id "file_1_file_1_jg14982.t2"; gene_id "file_1_file_1_jg14982";
dsanSTOCAGO1482_2	AUGUSTUS	intron	20300892	20301083	.	+	.	transcript_id "file_1_file_1_jg14982.t2"; gene_id "file_1_file_1_jg14982";
dsanSTOCAGO1482_2	AUGUSTUS	CDS	20301084	20301170	1	+	2	transcript_id "file_1_file_1_jg14982.t2"; gene_id "file_1_file_1_jg14982";
dsanSTOCAGO1482_2	AUGUSTUS	exon	20301084	20301170	.	+	.	transcript_id "file_1_file_1_jg14982.t2"; gene_id "file_1_file_1_jg14982";
dsanSTOCAGO1482_2	AUGUSTUS	intron	20301171	20301312	.	+	.	transcript_id "file_1_file_1_jg14982.t2"; gene_id "file_1_file_1_jg14982";
dsanSTOCAGO1482_2	AUGUSTUS	CDS	20301313	20301585	1	+	2	transcript_id "file_1_file_1_jg14982.t2"; gene_id "file_1_file_1_jg14982";
dsanSTOCAGO1482_2	AUGUSTUS	exon	20301313	20301585	.	+	.	transcript_id "file_1_file_1_jg14982.t2"; gene_id "file_1_file_1_jg14982";
dsanSTOCAGO1482_2	AUGUSTUS	intron	20301586	20302545	.	+	.	transcript_id "file_1_file_1_jg14982.t2"; gene_id "file_1_file_1_jg14982";
dsanSTOCAGO1482_2	AUGUSTUS	CDS	20302546	20302774	1	+	2	transcript_id "file_1_file_1_jg14982.t2"; gene_id "file_1_file_1_jg14982";
dsanSTOCAGO1482_2	AUGUSTUS	exon	20302546	20302774	.	+	.	transcript_id "file_1_file_1_jg14982.t2"; gene_id "file_1_file_1_jg14982";
dsanSTOCAGO1482_2	AUGUSTUS	intron	20302775	20302848	.	+	.	transcript_id "file_1_file_1_jg14982.t2"; gene_id "file_1_file_1_jg14982";
dsanSTOCAGO1482_2	AUGUSTUS	CDS	20302849	20303021	1	+	1	transcript_id "file_1_file_1_jg14982.t2"; gene_id "file_1_file_1_jg14982";
dsanSTOCAGO1482_2	AUGUSTUS	exon	20302849	20303021	.	+	.	transcript_id "file_1_file_1_jg14982.t2"; gene_id "file_1_file_1_jg14982";
dsanSTOCAGO1482_2	AUGUSTUS	intron	20303022	20303111	.	+	.	transcript_id "file_1_file_1_jg14982.t2"; gene_id "file_1_file_1_jg14982";
dsanSTOCAGO1482_2	AUGUSTUS	transcript	20297960	20303224	.	+	.	transcript_id "file_1_file_1_jg14982.t2"; gene_id "file_1_file_1_jg14982"
dsanSTOCAGO1482_2	AUGUSTUS	CDS	20303112	20303224	0.86	+	2	transcript_id "file_1_file_1_jg14982.t2"; gene_id "file_1_file_1_jg14982";
dsanSTOCAGO1482_2	AUGUSTUS	exon	20303112	20303224	.	+	.	transcript_id "file_1_file_1_jg14982.t2"; gene_id "file_1_file_1_jg14982";
dsanSTOCAGO1482_2	AUGUSTUS	stop_codon	20303222	20303224	.	+	0	transcript_id "file_1_file_1_jg14982.t2"; gene_id "file_1_file_1_jg14982";
dsanSTOCAGO1482_3	AUGUSTUS	stop_codon	13663140	13663142	.	-	0	transcript_id "file_1_file_1_jg4120.t1"; gene_id "file_1_file_1_jg4120";
dsanSTOCAGO1482_3	AUGUSTUS	CDS	13663140	13663285	0.89	-	2	transcript_id "file_1_file_1_jg4120.t1"; gene_id "file_1_file_1_jg4120";
dsanSTOCAGO1482_3	AUGUSTUS	exon	13663140	13663285	.	-	.	transcript_id "file_1_file_1_jg4120.t1"; gene_id "file_1_file_1_jg4120";
dsanSTOCAGO1482_3	AUGUSTUS	intron	13663286	13665912	.	-	.	transcript_id "file_1_file_1_jg4120.t1"; gene_id "file_1_file_1_jg4120";
dsanSTOCAGO1482_3	AUGUSTUS	transcript	13663140	13665967	.	-	.	transcript_id "file_1_file_1_jg4120.t1"; gene_id "file_1_file_1_jg4120"
dsanSTOCAGO1482_3	AUGUSTUS	gene	13663140	13665967	.	-	.	jg4120
dsanSTOCAGO1482_3	AUGUSTUS	CDS	13665913	13665967	0.84	-	0	transcript_id "file_1_file_1_jg4120.t1"; gene_id "file_1_file_1_jg4120";
dsanSTOCAGO1482_3	AUGUSTUS	exon	13665913	13665967	.	-	.	transcript_id "file_1_file_1_jg4120.t1"; gene_id "file_1_file_1_jg4120";
dsanSTOCAGO1482_3	AUGUSTUS	start_codon	13665965	13665967	.	-	0	transcript_id "file_1_file_1_jg4120.t1"; gene_id "file_1_file_1_jg4120";
dsanSTOCAGO1482_2	AUGUSTUS	start_codon	8907203	8907205	.	+	0	transcript_id "file_1_file_1_jg13359.t1"; gene_id "file_1_file_1_jg13359";
dsanSTOCAGO1482_2	AUGUSTUS	CDS	8907203	8907976	1	+	0	transcript_id "file_1_file_1_jg13359.t1"; gene_id "file_1_file_1_jg13359";
dsanSTOCAGO1482_2	AUGUSTUS	exon	8907203	8907976	.	+	.	transcript_id "file_1_file_1_jg13359.t1"; gene_id "file_1_file_1_jg13359";
dsanSTOCAGO1482_2	AUGUSTUS	intron	8907977	8908117	.	+	.	transcript_id "file_1_file_1_jg13359.t1"; gene_id "file_1_file_1_jg13359";
dsanSTOCAGO1482_2	AUGUSTUS	transcript	8907203	8908459	.	+	.	transcript_id "file_1_file_1_jg13359.t1"; gene_id "file_1_file_1_jg13359"
dsanSTOCAGO1482_2	AUGUSTUS	gene	8907203	8908459	.	+	.	jg13359
dsanSTOCAGO1482_2	AUGUSTUS	CDS	8908118	8908459	1	+	0	transcript_id "file_1_file_1_jg13359.t1"; gene_id "file_1_file_1_jg13359";
dsanSTOCAGO1482_2	AUGUSTUS	exon	8908118	8908459	.	+	.	transcript_id "file_1_file_1_jg13359.t1"; gene_id "file_1_file_1_jg13359";
dsanSTOCAGO1482_2	AUGUSTUS	stop_codon	8908457	8908459	.	+	0	transcript_id "file_1_file_1_jg13359.t1"; gene_id "file_1_file_1_jg13359";
dsanSTOCAGO1482_4	AUGUSTUS	start_codon	3688638	3688640	.	+	0	transcript_id "file_1_file_1_jg5789.t1"; gene_id "file_1_file_1_jg5789";
dsanSTOCAGO1482_4	AUGUSTUS	CDS	3688638	3688668	1	+	0	transcript_id "file_1_file_1_jg5789.t1"; gene_id "file_1_file_1_jg5789";
dsanSTOCAGO1482_4	AUGUSTUS	exon	3688638	3688668	.	+	.	transcript_id "file_1_file_1_jg5789.t1"; gene_id "file_1_file_1_jg5789";
dsanSTOCAGO1482_4	AUGUSTUS	intron	3688669	3689015	.	+	.	transcript_id "file_1_file_1_jg5789.t1"; gene_id "file_1_file_1_jg5789";
dsanSTOCAGO1482_4	AUGUSTUS	CDS	3689016	3689367	1	+	2	transcript_id "file_1_file_1_jg5789.t1"; gene_id "file_1_file_1_jg5789";
dsanSTOCAGO1482_4	AUGUSTUS	exon	3689016	3689367	.	+	.	transcript_id "file_1_file_1_jg5789.t1"; gene_id "file_1_file_1_jg5789";
dsanSTOCAGO1482_4	AUGUSTUS	intron	3689368	3689438	.	+	.	transcript_id "file_1_file_1_jg5789.t1"; gene_id "file_1_file_1_jg5789";
dsanSTOCAGO1482_4	AUGUSTUS	CDS	3689439	3689709	1	+	1	transcript_id "file_1_file_1_jg5789.t1"; gene_id "file_1_file_1_jg5789";
dsanSTOCAGO1482_4	AUGUSTUS	exon	3689439	3689709	.	+	.	transcript_id "file_1_file_1_jg5789.t1"; gene_id "file_1_file_1_jg5789";
dsanSTOCAGO1482_4	AUGUSTUS	intron	3689710	3689767	.	+	.	transcript_id "file_1_file_1_jg5789.t1"; gene_id "file_1_file_1_jg5789";
dsanSTOCAGO1482_4	AUGUSTUS	transcript	3688638	3689917	.	+	.	transcript_id "file_1_file_1_jg5789.t1"; gene_id "file_1_file_1_jg5789"
dsanSTOCAGO1482_4	AUGUSTUS	gene	3688638	3689917	.	+	.	jg5789
dsanSTOCAGO1482_4	AUGUSTUS	CDS	3689768	3689917	1	+	0	transcript_id "file_1_file_1_jg5789.t1"; gene_id "file_1_file_1_jg5789";
dsanSTOCAGO1482_4	AUGUSTUS	exon	3689768	3689917	.	+	.	transcript_id "file_1_file_1_jg5789.t1"; gene_id "file_1_file_1_jg5789";
dsanSTOCAGO1482_4	AUGUSTUS	stop_codon	3689915	3689917	.	+	0	transcript_id "file_1_file_1_jg5789.t1"; gene_id "file_1_file_1_jg5789";
dsanSTOCAGO1482_4	AUGUSTUS	start_codon	26364202	26364204	.	+	0	transcript_id "file_1_file_1_jg8732.t1"; gene_id "file_1_file_1_jg8732";
dsanSTOCAGO1482_4	AUGUSTUS	CDS	26364202	26364306	0.99	+	0	transcript_id "file_1_file_1_jg8732.t1"; gene_id "file_1_file_1_jg8732";
dsanSTOCAGO1482_4	AUGUSTUS	exon	26364202	26364306	.	+	.	transcript_id "file_1_file_1_jg8732.t1"; gene_id "file_1_file_1_jg8732";
dsanSTOCAGO1482_4	AUGUSTUS	intron	26364307	26364358	.	+	.	transcript_id "file_1_file_1_jg8732.t1"; gene_id "file_1_file_1_jg8732";
dsanSTOCAGO1482_4	AUGUSTUS	CDS	26364359	26364759	1	+	0	transcript_id "file_1_file_1_jg8732.t1"; gene_id "file_1_file_1_jg8732";
dsanSTOCAGO1482_4	AUGUSTUS	exon	26364359	26364759	.	+	.	transcript_id "file_1_file_1_jg8732.t1"; gene_id "file_1_file_1_jg8732";
dsanSTOCAGO1482_4	AUGUSTUS	intron	26364760	26364819	.	+	.	transcript_id "file_1_file_1_jg8732.t1"; gene_id "file_1_file_1_jg8732";
dsanSTOCAGO1482_4	AUGUSTUS	transcript	26364202	26364979	.	+	.	transcript_id "file_1_file_1_jg8732.t1"; gene_id "file_1_file_1_jg8732"
dsanSTOCAGO1482_4	AUGUSTUS	gene	26364202	26364979	.	+	.	jg8732
dsanSTOCAGO1482_4	AUGUSTUS	CDS	26364820	26364979	1	+	1	transcript_id "file_1_file_1_jg8732.t1"; gene_id "file_1_file_1_jg8732";
dsanSTOCAGO1482_4	AUGUSTUS	exon	26364820	26364979	.	+	.	transcript_id "file_1_file_1_jg8732.t1"; gene_id "file_1_file_1_jg8732";
dsanSTOCAGO1482_4	AUGUSTUS	stop_codon	26364977	26364979	.	+	0	transcript_id "file_1_file_1_jg8732.t1"; gene_id "file_1_file_1_jg8732";
dsanSTOCAGO1482_2	AUGUSTUS	stop_codon	10112660	10112662	.	-	0	transcript_id "file_1_file_1_jg13540.t1"; gene_id "file_1_file_1_jg13540";
dsanSTOCAGO1482_2	AUGUSTUS	CDS	10112660	10114270	1	-	0	transcript_id "file_1_file_1_jg13540.t1"; gene_id "file_1_file_1_jg13540";
dsanSTOCAGO1482_2	AUGUSTUS	exon	10112660	10114270	.	-	.	transcript_id "file_1_file_1_jg13540.t1"; gene_id "file_1_file_1_jg13540";
dsanSTOCAGO1482_2	AUGUSTUS	intron	10114271	10114330	.	-	.	transcript_id "file_1_file_1_jg13540.t1"; gene_id "file_1_file_1_jg13540";
dsanSTOCAGO1482_2	AUGUSTUS	CDS	10114331	10115310	1	-	2	transcript_id "file_1_file_1_jg13540.t1"; gene_id "file_1_file_1_jg13540";
dsanSTOCAGO1482_2	AUGUSTUS	exon	10114331	10115310	.	-	.	transcript_id "file_1_file_1_jg13540.t1"; gene_id "file_1_file_1_jg13540";
dsanSTOCAGO1482_2	AUGUSTUS	intron	10115311	10115372	.	-	.	transcript_id "file_1_file_1_jg13540.t1"; gene_id "file_1_file_1_jg13540";
dsanSTOCAGO1482_2	AUGUSTUS	transcript	10112660	10115469	.	-	.	transcript_id "file_1_file_1_jg13540.t1"; gene_id "file_1_file_1_jg13540"
dsanSTOCAGO1482_2	AUGUSTUS	gene	10112660	10115469	.	-	.	jg13540
dsanSTOCAGO1482_2	AUGUSTUS	CDS	10115373	10115469	1	-	0	transcript_id "file_1_file_1_jg13540.t1"; gene_id "file_1_file_1_jg13540";
dsanSTOCAGO1482_2	AUGUSTUS	exon	10115373	10115469	.	-	.	transcript_id "file_1_file_1_jg13540.t1"; gene_id "file_1_file_1_jg13540";
dsanSTOCAGO1482_2	AUGUSTUS	start_codon	10115467	10115469	.	-	0	transcript_id "file_1_file_1_jg13540.t1"; gene_id "file_1_file_1_jg13540";
dsanSTOCAGO1482_1	AUGUSTUS	stop_codon	6631817	6631819	.	-	0	transcript_id "file_1_file_1_jg10341.t1"; gene_id "file_1_file_1_jg10341";
dsanSTOCAGO1482_1	AUGUSTUS	CDS	6631817	6631950	0.75	-	2	transcript_id "file_1_file_1_jg10341.t1"; gene_id "file_1_file_1_jg10341";
dsanSTOCAGO1482_1	AUGUSTUS	exon	6631817	6631950	.	-	.	transcript_id "file_1_file_1_jg10341.t1"; gene_id "file_1_file_1_jg10341";
dsanSTOCAGO1482_1	AUGUSTUS	intron	6631951	6632003	.	-	.	transcript_id "file_1_file_1_jg10341.t1"; gene_id "file_1_file_1_jg10341";
dsanSTOCAGO1482_1	AUGUSTUS	CDS	6632004	6632592	1	-	0	transcript_id "file_1_file_1_jg10341.t1"; gene_id "file_1_file_1_jg10341";
dsanSTOCAGO1482_1	AUGUSTUS	exon	6632004	6632592	.	-	.	transcript_id "file_1_file_1_jg10341.t1"; gene_id "file_1_file_1_jg10341";
dsanSTOCAGO1482_1	AUGUSTUS	intron	6632593	6632655	.	-	.	transcript_id "file_1_file_1_jg10341.t1"; gene_id "file_1_file_1_jg10341";
dsanSTOCAGO1482_1	AUGUSTUS	CDS	6632656	6632696	0.94	-	2	transcript_id "file_1_file_1_jg10341.t1"; gene_id "file_1_file_1_jg10341";
dsanSTOCAGO1482_1	AUGUSTUS	exon	6632656	6632696	.	-	.	transcript_id "file_1_file_1_jg10341.t1"; gene_id "file_1_file_1_jg10341";
dsanSTOCAGO1482_1	AUGUSTUS	intron	6632697	6632752	.	-	.	transcript_id "file_1_file_1_jg10341.t1"; gene_id "file_1_file_1_jg10341";
dsanSTOCAGO1482_1	AUGUSTUS	CDS	6632753	6633243	0.99	-	1	transcript_id "file_1_file_1_jg10341.t1"; gene_id "file_1_file_1_jg10341";
dsanSTOCAGO1482_1	AUGUSTUS	exon	6632753	6633243	.	-	.	transcript_id "file_1_file_1_jg10341.t1"; gene_id "file_1_file_1_jg10341";
dsanSTOCAGO1482_1	AUGUSTUS	intron	6633244	6633300	.	-	.	transcript_id "file_1_file_1_jg10341.t1"; gene_id "file_1_file_1_jg10341";
dsanSTOCAGO1482_1	AUGUSTUS	transcript	6631817	6633383	.	-	.	transcript_id "file_1_file_1_jg10341.t1"; gene_id "file_1_file_1_jg10341"
dsanSTOCAGO1482_1	AUGUSTUS	gene	6631817	6633383	.	-	.	jg10341
dsanSTOCAGO1482_1	AUGUSTUS	CDS	6633301	6633383	1	-	0	transcript_id "file_1_file_1_jg10341.t1"; gene_id "file_1_file_1_jg10341";
dsanSTOCAGO1482_1	AUGUSTUS	exon	6633301	6633383	.	-	.	transcript_id "file_1_file_1_jg10341.t1"; gene_id "file_1_file_1_jg10341";
dsanSTOCAGO1482_1	AUGUSTUS	start_codon	6633381	6633383	.	-	0	transcript_id "file_1_file_1_jg10341.t1"; gene_id "file_1_file_1_jg10341";
dsanSTOCAGO1482_0	AUGUSTUS	start_codon	2627645	2627647	.	+	0	transcript_id "file_1_file_1_jg365.t1"; gene_id "file_1_file_1_jg365";
dsanSTOCAGO1482_0	AUGUSTUS	CDS	2627645	2627966	1	+	0	transcript_id "file_1_file_1_jg365.t1"; gene_id "file_1_file_1_jg365";
dsanSTOCAGO1482_0	AUGUSTUS	exon	2627645	2627966	.	+	.	transcript_id "file_1_file_1_jg365.t1"; gene_id "file_1_file_1_jg365";
dsanSTOCAGO1482_0	AUGUSTUS	intron	2627967	2628031	.	+	.	transcript_id "file_1_file_1_jg365.t1"; gene_id "file_1_file_1_jg365";
dsanSTOCAGO1482_0	AUGUSTUS	CDS	2628032	2628254	1	+	2	transcript_id "file_1_file_1_jg365.t1"; gene_id "file_1_file_1_jg365";
dsanSTOCAGO1482_0	AUGUSTUS	exon	2628032	2628254	.	+	.	transcript_id "file_1_file_1_jg365.t1"; gene_id "file_1_file_1_jg365";
dsanSTOCAGO1482_0	AUGUSTUS	intron	2628255	2630040	.	+	.	transcript_id "file_1_file_1_jg365.t1"; gene_id "file_1_file_1_jg365";
dsanSTOCAGO1482_0	AUGUSTUS	transcript	2627645	2631472	.	+	.	transcript_id "file_1_file_1_jg365.t1"; gene_id "file_1_file_1_jg365"
dsanSTOCAGO1482_0	AUGUSTUS	gene	2627645	2631472	.	+	.	jg365
dsanSTOCAGO1482_0	AUGUSTUS	CDS	2630041	2631472	0.97	+	1	transcript_id "file_1_file_1_jg365.t1"; gene_id "file_1_file_1_jg365";
dsanSTOCAGO1482_0	AUGUSTUS	exon	2630041	2631472	.	+	.	transcript_id "file_1_file_1_jg365.t1"; gene_id "file_1_file_1_jg365";
dsanSTOCAGO1482_0	AUGUSTUS	stop_codon	2631470	2631472	.	+	0	transcript_id "file_1_file_1_jg365.t1"; gene_id "file_1_file_1_jg365";
dsanSTOCAGO1482_4	AUGUSTUS	stop_codon	2366687	2366689	.	-	0	transcript_id "file_1_file_1_jg5632.t1"; gene_id "file_1_file_1_jg5632";
dsanSTOCAGO1482_4	AUGUSTUS	CDS	2366687	2367042	1	-	2	transcript_id "file_1_file_1_jg5632.t1"; gene_id "file_1_file_1_jg5632";
dsanSTOCAGO1482_4	AUGUSTUS	exon	2366687	2367042	.	-	.	transcript_id "file_1_file_1_jg5632.t1"; gene_id "file_1_file_1_jg5632";
dsanSTOCAGO1482_4	AUGUSTUS	intron	2367043	2367343	.	-	.	transcript_id "file_1_file_1_jg5632.t1"; gene_id "file_1_file_1_jg5632";
dsanSTOCAGO1482_4	AUGUSTUS	CDS	2367344	2367670	1	-	2	transcript_id "file_1_file_1_jg5632.t1"; gene_id "file_1_file_1_jg5632";
dsanSTOCAGO1482_4	AUGUSTUS	exon	2367344	2367670	.	-	.	transcript_id "file_1_file_1_jg5632.t1"; gene_id "file_1_file_1_jg5632";
dsanSTOCAGO1482_4	AUGUSTUS	intron	2367671	2367732	.	-	.	transcript_id "file_1_file_1_jg5632.t1"; gene_id "file_1_file_1_jg5632";
dsanSTOCAGO1482_4	AUGUSTUS	transcript	2366687	2367793	.	-	.	transcript_id "file_1_file_1_jg5632.t1"; gene_id "file_1_file_1_jg5632"
dsanSTOCAGO1482_4	AUGUSTUS	gene	2366687	2367793	.	-	.	jg5632
dsanSTOCAGO1482_4	AUGUSTUS	CDS	2367733	2367793	1	-	0	transcript_id "file_1_file_1_jg5632.t1"; gene_id "file_1_file_1_jg5632";
dsanSTOCAGO1482_4	AUGUSTUS	exon	2367733	2367793	.	-	.	transcript_id "file_1_file_1_jg5632.t1"; gene_id "file_1_file_1_jg5632";
dsanSTOCAGO1482_4	AUGUSTUS	start_codon	2367791	2367793	.	-	0	transcript_id "file_1_file_1_jg5632.t1"; gene_id "file_1_file_1_jg5632";
dsanSTOCAGO1482_33	AUGUSTUS	stop_codon	40672	40674	.	-	0	transcript_id "file_1_file_1_jg15492.t1"; gene_id "file_1_file_1_jg15492";
dsanSTOCAGO1482_33	AUGUSTUS	CDS	40672	41236	1	-	1	transcript_id "file_1_file_1_jg15492.t1"; gene_id "file_1_file_1_jg15492";
dsanSTOCAGO1482_33	AUGUSTUS	exon	40672	41236	.	-	.	transcript_id "file_1_file_1_jg15492.t1"; gene_id "file_1_file_1_jg15492";
dsanSTOCAGO1482_33	AUGUSTUS	intron	41237	41301	.	-	.	transcript_id "file_1_file_1_jg15492.t1"; gene_id "file_1_file_1_jg15492";
dsanSTOCAGO1482_33	AUGUSTUS	transcript	40672	41414	.	-	.	transcript_id "file_1_file_1_jg15492.t1"; gene_id "file_1_file_1_jg15492"
dsanSTOCAGO1482_33	AUGUSTUS	gene	40672	41414	.	-	.	jg15492
dsanSTOCAGO1482_33	AUGUSTUS	CDS	41302	41414	1	-	0	transcript_id "file_1_file_1_jg15492.t1"; gene_id "file_1_file_1_jg15492";
dsanSTOCAGO1482_33	AUGUSTUS	exon	41302	41414	.	-	.	transcript_id "file_1_file_1_jg15492.t1"; gene_id "file_1_file_1_jg15492";
dsanSTOCAGO1482_33	AUGUSTUS	start_codon	41412	41414	.	-	0	transcript_id "file_1_file_1_jg15492.t1"; gene_id "file_1_file_1_jg15492";
dsanSTOCAGO1482_1	AUGUSTUS	stop_codon	15126653	15126655	.	-	0	transcript_id "file_1_file_1_jg11519.t3"; gene_id "file_1_file_1_jg11519";
dsanSTOCAGO1482_1	AUGUSTUS	CDS	15126653	15126897	1	-	2	transcript_id "file_1_file_1_jg11519.t3"; gene_id "file_1_file_1_jg11519";
dsanSTOCAGO1482_1	AUGUSTUS	exon	15126653	15126897	.	-	.	transcript_id "file_1_file_1_jg11519.t3"; gene_id "file_1_file_1_jg11519";
dsanSTOCAGO1482_1	AUGUSTUS	intron	15126898	15126963	.	-	.	transcript_id "file_1_file_1_jg11519.t3"; gene_id "file_1_file_1_jg11519";
dsanSTOCAGO1482_1	AUGUSTUS	CDS	15126964	15127240	1	-	0	transcript_id "file_1_file_1_jg11519.t3"; gene_id "file_1_file_1_jg11519";
dsanSTOCAGO1482_1	AUGUSTUS	exon	15126964	15127240	.	-	.	transcript_id "file_1_file_1_jg11519.t3"; gene_id "file_1_file_1_jg11519";
dsanSTOCAGO1482_1	AUGUSTUS	intron	15127241	15127301	.	-	.	transcript_id "file_1_file_1_jg11519.t3"; gene_id "file_1_file_1_jg11519";
dsanSTOCAGO1482_1	AUGUSTUS	CDS	15127302	15128043	1	-	1	transcript_id "file_1_file_1_jg11519.t3"; gene_id "file_1_file_1_jg11519";
dsanSTOCAGO1482_1	AUGUSTUS	exon	15127302	15128043	.	-	.	transcript_id "file_1_file_1_jg11519.t3"; gene_id "file_1_file_1_jg11519";
dsanSTOCAGO1482_1	AUGUSTUS	intron	15128044	15128358	.	-	.	transcript_id "file_1_file_1_jg11519.t3"; gene_id "file_1_file_1_jg11519";
dsanSTOCAGO1482_1	AUGUSTUS	transcript	15126653	15128408	.	-	.	transcript_id "file_1_file_1_jg11519.t3"; gene_id "file_1_file_1_jg11519"
dsanSTOCAGO1482_1	AUGUSTUS	CDS	15128359	15128408	0.88	-	0	transcript_id "file_1_file_1_jg11519.t3"; gene_id "file_1_file_1_jg11519";
dsanSTOCAGO1482_1	AUGUSTUS	exon	15128359	15128408	.	-	.	transcript_id "file_1_file_1_jg11519.t3"; gene_id "file_1_file_1_jg11519";
dsanSTOCAGO1482_1	AUGUSTUS	start_codon	15128406	15128408	.	-	0	transcript_id "file_1_file_1_jg11519.t3"; gene_id "file_1_file_1_jg11519";
dsanSTOCAGO1482_2	AUGUSTUS	start_codon	20026244	20026246	.	+	0	transcript_id "file_1_file_1_jg14935.t1"; gene_id "file_1_file_1_jg14935";
dsanSTOCAGO1482_2	AUGUSTUS	CDS	20026244	20026702	1	+	0	transcript_id "file_1_file_1_jg14935.t1"; gene_id "file_1_file_1_jg14935";
dsanSTOCAGO1482_2	AUGUSTUS	exon	20026244	20026702	.	+	.	transcript_id "file_1_file_1_jg14935.t1"; gene_id "file_1_file_1_jg14935";
dsanSTOCAGO1482_2	AUGUSTUS	transcript	20026244	20026702	.	+	.	transcript_id "file_1_file_1_jg14935.t1"; gene_id "file_1_file_1_jg14935"
dsanSTOCAGO1482_2	AUGUSTUS	gene	20026244	20026702	.	+	.	jg14935
dsanSTOCAGO1482_2	AUGUSTUS	stop_codon	20026700	20026702	.	+	0	transcript_id "file_1_file_1_jg14935.t1"; gene_id "file_1_file_1_jg14935";
dsanSTOCAGO1482_33	AUGUSTUS	start_codon	488978	488980	.	+	0	transcript_id "file_1_file_1_jg15555.t1"; gene_id "file_1_file_1_jg15555";
dsanSTOCAGO1482_33	AUGUSTUS	CDS	488978	489439	1	+	0	transcript_id "file_1_file_1_jg15555.t1"; gene_id "file_1_file_1_jg15555";
dsanSTOCAGO1482_33	AUGUSTUS	exon	488978	489439	.	+	.	transcript_id "file_1_file_1_jg15555.t1"; gene_id "file_1_file_1_jg15555";
dsanSTOCAGO1482_33	AUGUSTUS	transcript	488978	489439	.	+	.	transcript_id "file_1_file_1_jg15555.t1"; gene_id "file_1_file_1_jg15555"
dsanSTOCAGO1482_33	AUGUSTUS	gene	488978	489439	.	+	.	jg15555
dsanSTOCAGO1482_33	AUGUSTUS	stop_codon	489437	489439	.	+	0	transcript_id "file_1_file_1_jg15555.t1"; gene_id "file_1_file_1_jg15555";
dsanSTOCAGO1482_0	AUGUSTUS	stop_codon	15268733	15268735	.	-	0	transcript_id "file_1_file_1_jg1823.t1"; gene_id "file_1_file_1_jg1823";
dsanSTOCAGO1482_0	AUGUSTUS	CDS	15268733	15269119	1	-	0	transcript_id "file_1_file_1_jg1823.t1"; gene_id "file_1_file_1_jg1823";
dsanSTOCAGO1482_0	AUGUSTUS	exon	15268733	15269119	.	-	.	transcript_id "file_1_file_1_jg1823.t1"; gene_id "file_1_file_1_jg1823";
dsanSTOCAGO1482_0	AUGUSTUS	transcript	15268733	15269119	.	-	.	transcript_id "file_1_file_1_jg1823.t1"; gene_id "file_1_file_1_jg1823"
dsanSTOCAGO1482_0	AUGUSTUS	gene	15268733	15269119	.	-	.	jg1823
dsanSTOCAGO1482_0	AUGUSTUS	start_codon	15269117	15269119	.	-	0	transcript_id "file_1_file_1_jg1823.t1"; gene_id "file_1_file_1_jg1823";
dsanSTOCAGO1482_4	AUGUSTUS	start_codon	22789992	22789994	.	+	0	transcript_id "file_1_file_1_jg8235.t1"; gene_id "file_1_file_1_jg8235";
dsanSTOCAGO1482_4	AUGUSTUS	CDS	22789992	22790304	1	+	0	transcript_id "file_1_file_1_jg8235.t1"; gene_id "file_1_file_1_jg8235";
dsanSTOCAGO1482_4	AUGUSTUS	exon	22789992	22790304	.	+	.	transcript_id "file_1_file_1_jg8235.t1"; gene_id "file_1_file_1_jg8235";
dsanSTOCAGO1482_4	AUGUSTUS	intron	22790305	22790404	.	+	.	transcript_id "file_1_file_1_jg8235.t1"; gene_id "file_1_file_1_jg8235";
dsanSTOCAGO1482_4	AUGUSTUS	CDS	22790405	22791683	1	+	2	transcript_id "file_1_file_1_jg8235.t1"; gene_id "file_1_file_1_jg8235";
dsanSTOCAGO1482_4	AUGUSTUS	exon	22790405	22791683	.	+	.	transcript_id "file_1_file_1_jg8235.t1"; gene_id "file_1_file_1_jg8235";
dsanSTOCAGO1482_4	AUGUSTUS	intron	22791684	22791750	.	+	.	transcript_id "file_1_file_1_jg8235.t1"; gene_id "file_1_file_1_jg8235";
dsanSTOCAGO1482_4	AUGUSTUS	CDS	22791751	22794196	0.99	+	1	transcript_id "file_1_file_1_jg8235.t1"; gene_id "file_1_file_1_jg8235";
dsanSTOCAGO1482_4	AUGUSTUS	exon	22791751	22794196	.	+	.	transcript_id "file_1_file_1_jg8235.t1"; gene_id "file_1_file_1_jg8235";
dsanSTOCAGO1482_4	AUGUSTUS	intron	22794197	22794257	.	+	.	transcript_id "file_1_file_1_jg8235.t1"; gene_id "file_1_file_1_jg8235";
dsanSTOCAGO1482_4	AUGUSTUS	CDS	22794258	22794383	1	+	0	transcript_id "file_1_file_1_jg8235.t1"; gene_id "file_1_file_1_jg8235";
dsanSTOCAGO1482_4	AUGUSTUS	exon	22794258	22794383	.	+	.	transcript_id "file_1_file_1_jg8235.t1"; gene_id "file_1_file_1_jg8235";
dsanSTOCAGO1482_4	AUGUSTUS	intron	22794384	22794453	.	+	.	transcript_id "file_1_file_1_jg8235.t1"; gene_id "file_1_file_1_jg8235";
dsanSTOCAGO1482_4	AUGUSTUS	transcript	22789992	22794615	.	+	.	transcript_id "file_1_file_1_jg8235.t1"; gene_id "file_1_file_1_jg8235"
dsanSTOCAGO1482_4	AUGUSTUS	gene	22789992	22794615	.	+	.	jg8235
dsanSTOCAGO1482_4	AUGUSTUS	CDS	22794454	22794615	1	+	0	transcript_id "file_1_file_1_jg8235.t1"; gene_id "file_1_file_1_jg8235";
dsanSTOCAGO1482_4	AUGUSTUS	exon	22794454	22794615	.	+	.	transcript_id "file_1_file_1_jg8235.t1"; gene_id "file_1_file_1_jg8235";
dsanSTOCAGO1482_4	AUGUSTUS	stop_codon	22794613	22794615	.	+	0	transcript_id "file_1_file_1_jg8235.t1"; gene_id "file_1_file_1_jg8235";
dsanSTOCAGO1482_0	AUGUSTUS	start_codon	17020835	17020837	.	+	0	transcript_id "file_1_file_1_jg2040.t2"; gene_id "file_1_file_1_jg2040";
dsanSTOCAGO1482_0	AUGUSTUS	CDS	17020835	17021222	1	+	0	transcript_id "file_1_file_1_jg2040.t2"; gene_id "file_1_file_1_jg2040";
dsanSTOCAGO1482_0	AUGUSTUS	exon	17020835	17021222	.	+	.	transcript_id "file_1_file_1_jg2040.t2"; gene_id "file_1_file_1_jg2040";
dsanSTOCAGO1482_0	AUGUSTUS	intron	17021223	17021271	.	+	.	transcript_id "file_1_file_1_jg2040.t2"; gene_id "file_1_file_1_jg2040";
dsanSTOCAGO1482_0	AUGUSTUS	CDS	17021272	17023775	1	+	2	transcript_id "file_1_file_1_jg2040.t2"; gene_id "file_1_file_1_jg2040";
dsanSTOCAGO1482_0	AUGUSTUS	exon	17021272	17023775	.	+	.	transcript_id "file_1_file_1_jg2040.t2"; gene_id "file_1_file_1_jg2040";
dsanSTOCAGO1482_0	AUGUSTUS	intron	17023776	17023878	.	+	.	transcript_id "file_1_file_1_jg2040.t2"; gene_id "file_1_file_1_jg2040";
dsanSTOCAGO1482_0	AUGUSTUS	transcript	17020835	17024049	.	+	.	transcript_id "file_1_file_1_jg2040.t2"; gene_id "file_1_file_1_jg2040"
dsanSTOCAGO1482_0	AUGUSTUS	CDS	17023879	17024049	1	+	0	transcript_id "file_1_file_1_jg2040.t2"; gene_id "file_1_file_1_jg2040";
dsanSTOCAGO1482_0	AUGUSTUS	exon	17023879	17024049	.	+	.	transcript_id "file_1_file_1_jg2040.t2"; gene_id "file_1_file_1_jg2040";
dsanSTOCAGO1482_0	AUGUSTUS	stop_codon	17024047	17024049	.	+	0	transcript_id "file_1_file_1_jg2040.t2"; gene_id "file_1_file_1_jg2040";
dsanSTOCAGO1482_4	GeneMark.hmm	CDS	4123858	4123860	.	+	0	gene_id "file_1_file_2_12678_g"; transcript_id "file_1_file_2_12678_t"; evidence "file_1_file_2_0_1"; cds_type "file_1_file_2_Initial"; count "file_1_file_2_1_7"; anchored "file_1_file_2_0_1";
dsanSTOCAGO1482_4	GeneMark.hmm	exon	4123858	4123860	0	+	.	gene_id "file_1_file_2_12678_g"; transcript_id "file_1_file_2_12678_t"; evidence "file_1_file_2_0_1"; cds_type "file_1_file_2_Initial"; count "file_1_file_2_1_7"; anchored "file_1_file_2_0_1";
dsanSTOCAGO1482_4	GeneMark.hmm	start_codon	4123858	4123860	.	+	0	gene_id "file_1_file_2_12678_g"; transcript_id "file_1_file_2_12678_t"; count "file_1_file_2_1_1";
dsanSTOCAGO1482_4	GeneMark.hmm	CDS	4123916	4124097	.	+	0	gene_id "file_1_file_2_12678_g"; transcript_id "file_1_file_2_12678_t"; evidence "file_1_file_2_1_1"; cds_type "file_1_file_2_Internal"; count "file_1_file_2_2_7"; anchored "file_1_file_2_1_1";
dsanSTOCAGO1482_4	GeneMark.hmm	exon	4123916	4124097	0	+	.	gene_id "file_1_file_2_12678_g"; transcript_id "file_1_file_2_12678_t"; evidence "file_1_file_2_1_1"; cds_type "file_1_file_2_Internal"; count "file_1_file_2_2_7"; anchored "file_1_file_2_1_1";
dsanSTOCAGO1482_4	GeneMark.hmm	CDS	4124162	4124403	.	+	1	gene_id "file_1_file_2_12678_g"; transcript_id "file_1_file_2_12678_t"; evidence "file_1_file_2_1_1"; cds_type "file_1_file_2_Internal"; count "file_1_file_2_3_7"; anchored "file_1_file_2_1_1";
dsanSTOCAGO1482_4	GeneMark.hmm	exon	4124162	4124403	0	+	.	gene_id "file_1_file_2_12678_g"; transcript_id "file_1_file_2_12678_t"; evidence "file_1_file_2_1_1"; cds_type "file_1_file_2_Internal"; count "file_1_file_2_3_7"; anchored "file_1_file_2_1_1";
dsanSTOCAGO1482_4	GeneMark.hmm	CDS	4124451	4124682	.	+	2	gene_id "file_1_file_2_12678_g"; transcript_id "file_1_file_2_12678_t"; evidence "file_1_file_2_1_1"; cds_type "file_1_file_2_Internal"; count "file_1_file_2_4_7"; anchored "file_1_file_2_1_1";
dsanSTOCAGO1482_4	GeneMark.hmm	exon	4124451	4124682	0	+	.	gene_id "file_1_file_2_12678_g"; transcript_id "file_1_file_2_12678_t"; evidence "file_1_file_2_1_1"; cds_type "file_1_file_2_Internal"; count "file_1_file_2_4_7"; anchored "file_1_file_2_1_1";
dsanSTOCAGO1482_4	GeneMark.hmm	CDS	4124748	4124926	.	+	1	gene_id "file_1_file_2_12678_g"; transcript_id "file_1_file_2_12678_t"; evidence "file_1_file_2_1_1"; cds_type "file_1_file_2_Internal"; count "file_1_file_2_5_7"; anchored "file_1_file_2_1_1";
dsanSTOCAGO1482_4	GeneMark.hmm	exon	4124748	4124926	0	+	.	gene_id "file_1_file_2_12678_g"; transcript_id "file_1_file_2_12678_t"; evidence "file_1_file_2_1_1"; cds_type "file_1_file_2_Internal"; count "file_1_file_2_5_7"; anchored "file_1_file_2_1_1";
dsanSTOCAGO1482_4	GeneMark.hmm	CDS	4124976	4125287	.	+	2	gene_id "file_1_file_2_12678_g"; transcript_id "file_1_file_2_12678_t"; evidence "file_1_file_2_1_1"; cds_type "file_1_file_2_Internal"; count "file_1_file_2_6_7"; anchored "file_1_file_2_1_1";
dsanSTOCAGO1482_4	GeneMark.hmm	exon	4124976	4125287	0	+	.	gene_id "file_1_file_2_12678_g"; transcript_id "file_1_file_2_12678_t"; evidence "file_1_file_2_1_1"; cds_type "file_1_file_2_Internal"; count "file_1_file_2_6_7"; anchored "file_1_file_2_1_1";
dsanSTOCAGO1482_4	GeneMark.hmm	CDS	4125352	4125455	.	+	2	gene_id "file_1_file_2_12678_g"; transcript_id "file_1_file_2_12678_t"; evidence "file_1_file_2_1_1"; cds_type "file_1_file_2_Terminal"; count "file_1_file_2_7_7"; anchored "file_1_file_2_1_1";
dsanSTOCAGO1482_4	GeneMark.hmm	exon	4125352	4125455	0	+	.	gene_id "file_1_file_2_12678_g"; transcript_id "file_1_file_2_12678_t"; evidence "file_1_file_2_1_1"; cds_type "file_1_file_2_Terminal"; count "file_1_file_2_7_7"; anchored "file_1_file_2_1_1";
dsanSTOCAGO1482_4	GeneMark.hmm	stop_codon	4125453	4125455	.	+	0	gene_id "file_1_file_2_12678_g"; transcript_id "file_1_file_2_12678_t"; count "file_1_file_2_1_1";
dsanSTOCAGO1482_3	AUGUSTUS	start_codon	1229868	1229870	.	+	0	transcript_id "file_1_file_1_jg2574.t1"; gene_id "file_1_file_1_jg2574";
dsanSTOCAGO1482_3	AUGUSTUS	CDS	1229868	1230290	1	+	0	transcript_id "file_1_file_1_jg2574.t1"; gene_id "file_1_file_1_jg2574";
dsanSTOCAGO1482_3	AUGUSTUS	exon	1229868	1230290	.	+	.	transcript_id "file_1_file_1_jg2574.t1"; gene_id "file_1_file_1_jg2574";
dsanSTOCAGO1482_3	AUGUSTUS	transcript	1229868	1230290	.	+	.	transcript_id "file_1_file_1_jg2574.t1"; gene_id "file_1_file_1_jg2574"
dsanSTOCAGO1482_3	AUGUSTUS	gene	1229868	1230290	.	+	.	jg2574
dsanSTOCAGO1482_3	AUGUSTUS	stop_codon	1230288	1230290	.	+	0	transcript_id "file_1_file_1_jg2574.t1"; gene_id "file_1_file_1_jg2574";
dsanSTOCAGO1482_4	AUGUSTUS	start_codon	1185836	1185838	.	+	0	transcript_id "file_1_file_1_jg5504.t1"; gene_id "file_1_file_1_jg5504";
dsanSTOCAGO1482_4	AUGUSTUS	CDS	1185836	1186955	1	+	0	transcript_id "file_1_file_1_jg5504.t1"; gene_id "file_1_file_1_jg5504";
dsanSTOCAGO1482_4	AUGUSTUS	exon	1185836	1186955	.	+	.	transcript_id "file_1_file_1_jg5504.t1"; gene_id "file_1_file_1_jg5504";
dsanSTOCAGO1482_4	AUGUSTUS	intron	1186956	1188437	.	+	.	transcript_id "file_1_file_1_jg5504.t1"; gene_id "file_1_file_1_jg5504";
dsanSTOCAGO1482_4	AUGUSTUS	CDS	1188438	1188744	1	+	2	transcript_id "file_1_file_1_jg5504.t1"; gene_id "file_1_file_1_jg5504";
dsanSTOCAGO1482_4	AUGUSTUS	exon	1188438	1188744	.	+	.	transcript_id "file_1_file_1_jg5504.t1"; gene_id "file_1_file_1_jg5504";
dsanSTOCAGO1482_4	AUGUSTUS	intron	1188745	1189151	.	+	.	transcript_id "file_1_file_1_jg5504.t1"; gene_id "file_1_file_1_jg5504";
dsanSTOCAGO1482_4	AUGUSTUS	transcript	1185836	1189383	.	+	.	transcript_id "file_1_file_1_jg5504.t1"; gene_id "file_1_file_1_jg5504"
dsanSTOCAGO1482_4	AUGUSTUS	gene	1185836	1189383	.	+	.	jg5504
dsanSTOCAGO1482_4	AUGUSTUS	CDS	1189152	1189383	1	+	1	transcript_id "file_1_file_1_jg5504.t1"; gene_id "file_1_file_1_jg5504";
dsanSTOCAGO1482_4	AUGUSTUS	exon	1189152	1189383	.	+	.	transcript_id "file_1_file_1_jg5504.t1"; gene_id "file_1_file_1_jg5504";
dsanSTOCAGO1482_4	AUGUSTUS	stop_codon	1189381	1189383	.	+	0	transcript_id "file_1_file_1_jg5504.t1"; gene_id "file_1_file_1_jg5504";
dsanSTOCAGO1482_1	AUGUSTUS	stop_codon	8975645	8975647	.	-	0	transcript_id "file_1_file_1_jg10679.t1"; gene_id "file_1_file_1_jg10679";
dsanSTOCAGO1482_1	AUGUSTUS	CDS	8975645	8975842	1	-	0	transcript_id "file_1_file_1_jg10679.t1"; gene_id "file_1_file_1_jg10679";
dsanSTOCAGO1482_1	AUGUSTUS	exon	8975645	8975842	.	-	.	transcript_id "file_1_file_1_jg10679.t1"; gene_id "file_1_file_1_jg10679";
dsanSTOCAGO1482_1	AUGUSTUS	intron	8975843	8975906	.	-	.	transcript_id "file_1_file_1_jg10679.t1"; gene_id "file_1_file_1_jg10679";
dsanSTOCAGO1482_1	AUGUSTUS	CDS	8975907	8976048	1	-	1	transcript_id "file_1_file_1_jg10679.t1"; gene_id "file_1_file_1_jg10679";
dsanSTOCAGO1482_1	AUGUSTUS	exon	8975907	8976048	.	-	.	transcript_id "file_1_file_1_jg10679.t1"; gene_id "file_1_file_1_jg10679";
dsanSTOCAGO1482_1	AUGUSTUS	intron	8976049	8976109	.	-	.	transcript_id "file_1_file_1_jg10679.t1"; gene_id "file_1_file_1_jg10679";
dsanSTOCAGO1482_1	AUGUSTUS	CDS	8976110	8976617	1	-	2	transcript_id "file_1_file_1_jg10679.t1"; gene_id "file_1_file_1_jg10679";
dsanSTOCAGO1482_1	AUGUSTUS	exon	8976110	8976617	.	-	.	transcript_id "file_1_file_1_jg10679.t1"; gene_id "file_1_file_1_jg10679";
dsanSTOCAGO1482_1	AUGUSTUS	intron	8976618	8976690	.	-	.	transcript_id "file_1_file_1_jg10679.t1"; gene_id "file_1_file_1_jg10679";
dsanSTOCAGO1482_1	AUGUSTUS	CDS	8976691	8977624	1	-	0	transcript_id "file_1_file_1_jg10679.t1"; gene_id "file_1_file_1_jg10679";
dsanSTOCAGO1482_1	AUGUSTUS	exon	8976691	8977624	.	-	.	transcript_id "file_1_file_1_jg10679.t1"; gene_id "file_1_file_1_jg10679";
dsanSTOCAGO1482_1	AUGUSTUS	intron	8977625	8977689	.	-	.	transcript_id "file_1_file_1_jg10679.t1"; gene_id "file_1_file_1_jg10679";
dsanSTOCAGO1482_1	AUGUSTUS	CDS	8977690	8977834	1	-	1	transcript_id "file_1_file_1_jg10679.t1"; gene_id "file_1_file_1_jg10679";
dsanSTOCAGO1482_1	AUGUSTUS	exon	8977690	8977834	.	-	.	transcript_id "file_1_file_1_jg10679.t1"; gene_id "file_1_file_1_jg10679";
dsanSTOCAGO1482_1	AUGUSTUS	intron	8977835	8977892	.	-	.	transcript_id "file_1_file_1_jg10679.t1"; gene_id "file_1_file_1_jg10679";
dsanSTOCAGO1482_1	AUGUSTUS	CDS	8977893	8978039	1	-	1	transcript_id "file_1_file_1_jg10679.t1"; gene_id "file_1_file_1_jg10679";
dsanSTOCAGO1482_1	AUGUSTUS	exon	8977893	8978039	.	-	.	transcript_id "file_1_file_1_jg10679.t1"; gene_id "file_1_file_1_jg10679";
dsanSTOCAGO1482_1	AUGUSTUS	intron	8978040	8978099	.	-	.	transcript_id "file_1_file_1_jg10679.t1"; gene_id "file_1_file_1_jg10679";
dsanSTOCAGO1482_1	AUGUSTUS	CDS	8978100	8978461	1	-	0	transcript_id "file_1_file_1_jg10679.t1"; gene_id "file_1_file_1_jg10679";
dsanSTOCAGO1482_1	AUGUSTUS	exon	8978100	8978461	.	-	.	transcript_id "file_1_file_1_jg10679.t1"; gene_id "file_1_file_1_jg10679";
dsanSTOCAGO1482_1	AUGUSTUS	intron	8978462	8978518	.	-	.	transcript_id "file_1_file_1_jg10679.t1"; gene_id "file_1_file_1_jg10679";
dsanSTOCAGO1482_1	AUGUSTUS	CDS	8978519	8978657	1	-	1	transcript_id "file_1_file_1_jg10679.t1"; gene_id "file_1_file_1_jg10679";
dsanSTOCAGO1482_1	AUGUSTUS	exon	8978519	8978657	.	-	.	transcript_id "file_1_file_1_jg10679.t1"; gene_id "file_1_file_1_jg10679";
dsanSTOCAGO1482_1	AUGUSTUS	intron	8978658	8979476	.	-	.	transcript_id "file_1_file_1_jg10679.t1"; gene_id "file_1_file_1_jg10679";
dsanSTOCAGO1482_1	AUGUSTUS	CDS	8979477	8979629	1	-	1	transcript_id "file_1_file_1_jg10679.t1"; gene_id "file_1_file_1_jg10679";
dsanSTOCAGO1482_1	AUGUSTUS	exon	8979477	8979629	.	-	.	transcript_id "file_1_file_1_jg10679.t1"; gene_id "file_1_file_1_jg10679";
dsanSTOCAGO1482_1	AUGUSTUS	intron	8979630	8979892	.	-	.	transcript_id "file_1_file_1_jg10679.t1"; gene_id "file_1_file_1_jg10679";
dsanSTOCAGO1482_1	AUGUSTUS	CDS	8979893	8979928	1	-	1	transcript_id "file_1_file_1_jg10679.t1"; gene_id "file_1_file_1_jg10679";
dsanSTOCAGO1482_1	AUGUSTUS	exon	8979893	8979928	.	-	.	transcript_id "file_1_file_1_jg10679.t1"; gene_id "file_1_file_1_jg10679";
dsanSTOCAGO1482_1	AUGUSTUS	intron	8979929	8980329	.	-	.	transcript_id "file_1_file_1_jg10679.t1"; gene_id "file_1_file_1_jg10679";
dsanSTOCAGO1482_1	AUGUSTUS	CDS	8980330	8980587	1	-	1	transcript_id "file_1_file_1_jg10679.t1"; gene_id "file_1_file_1_jg10679";
dsanSTOCAGO1482_1	AUGUSTUS	exon	8980330	8980587	.	-	.	transcript_id "file_1_file_1_jg10679.t1"; gene_id "file_1_file_1_jg10679";
dsanSTOCAGO1482_1	AUGUSTUS	intron	8980588	8980994	.	-	.	transcript_id "file_1_file_1_jg10679.t1"; gene_id "file_1_file_1_jg10679";
dsanSTOCAGO1482_1	AUGUSTUS	CDS	8980995	8981071	1	-	0	transcript_id "file_1_file_1_jg10679.t1"; gene_id "file_1_file_1_jg10679";
dsanSTOCAGO1482_1	AUGUSTUS	exon	8980995	8981071	.	-	.	transcript_id "file_1_file_1_jg10679.t1"; gene_id "file_1_file_1_jg10679";
dsanSTOCAGO1482_1	AUGUSTUS	intron	8981072	8981139	.	-	.	transcript_id "file_1_file_1_jg10679.t1"; gene_id "file_1_file_1_jg10679";
dsanSTOCAGO1482_1	AUGUSTUS	CDS	8981140	8981514	1	-	0	transcript_id "file_1_file_1_jg10679.t1"; gene_id "file_1_file_1_jg10679";
dsanSTOCAGO1482_1	AUGUSTUS	exon	8981140	8981514	.	-	.	transcript_id "file_1_file_1_jg10679.t1"; gene_id "file_1_file_1_jg10679";
dsanSTOCAGO1482_1	AUGUSTUS	intron	8981515	8981816	.	-	.	transcript_id "file_1_file_1_jg10679.t1"; gene_id "file_1_file_1_jg10679";
dsanSTOCAGO1482_1	AUGUSTUS	CDS	8981817	8982068	1	-	0	transcript_id "file_1_file_1_jg10679.t1"; gene_id "file_1_file_1_jg10679";
dsanSTOCAGO1482_1	AUGUSTUS	exon	8981817	8982068	.	-	.	transcript_id "file_1_file_1_jg10679.t1"; gene_id "file_1_file_1_jg10679";
dsanSTOCAGO1482_1	AUGUSTUS	intron	8982069	8982225	.	-	.	transcript_id "file_1_file_1_jg10679.t1"; gene_id "file_1_file_1_jg10679";
dsanSTOCAGO1482_1	AUGUSTUS	CDS	8982226	8982371	1	-	2	transcript_id "file_1_file_1_jg10679.t1"; gene_id "file_1_file_1_jg10679";
dsanSTOCAGO1482_1	AUGUSTUS	exon	8982226	8982371	.	-	.	transcript_id "file_1_file_1_jg10679.t1"; gene_id "file_1_file_1_jg10679";
dsanSTOCAGO1482_1	AUGUSTUS	intron	8982372	8982651	.	-	.	transcript_id "file_1_file_1_jg10679.t1"; gene_id "file_1_file_1_jg10679";
dsanSTOCAGO1482_1	AUGUSTUS	CDS	8982652	8982717	1	-	2	transcript_id "file_1_file_1_jg10679.t1"; gene_id "file_1_file_1_jg10679";
dsanSTOCAGO1482_1	AUGUSTUS	exon	8982652	8982717	.	-	.	transcript_id "file_1_file_1_jg10679.t1"; gene_id "file_1_file_1_jg10679";
dsanSTOCAGO1482_1	AUGUSTUS	intron	8982718	8984692	.	-	.	transcript_id "file_1_file_1_jg10679.t1"; gene_id "file_1_file_1_jg10679";
dsanSTOCAGO1482_1	AUGUSTUS	CDS	8984693	8984850	1	-	1	transcript_id "file_1_file_1_jg10679.t1"; gene_id "file_1_file_1_jg10679";
dsanSTOCAGO1482_1	AUGUSTUS	exon	8984693	8984850	.	-	.	transcript_id "file_1_file_1_jg10679.t1"; gene_id "file_1_file_1_jg10679";
dsanSTOCAGO1482_1	AUGUSTUS	intron	8984851	8984909	.	-	.	transcript_id "file_1_file_1_jg10679.t1"; gene_id "file_1_file_1_jg10679";
dsanSTOCAGO1482_1	AUGUSTUS	CDS	8984910	8985714	1	-	2	transcript_id "file_1_file_1_jg10679.t1"; gene_id "file_1_file_1_jg10679";
dsanSTOCAGO1482_1	AUGUSTUS	exon	8984910	8985714	.	-	.	transcript_id "file_1_file_1_jg10679.t1"; gene_id "file_1_file_1_jg10679";
dsanSTOCAGO1482_1	AUGUSTUS	intron	8985715	8985773	.	-	.	transcript_id "file_1_file_1_jg10679.t1"; gene_id "file_1_file_1_jg10679";
dsanSTOCAGO1482_1	AUGUSTUS	CDS	8985774	8986266	1	-	0	transcript_id "file_1_file_1_jg10679.t1"; gene_id "file_1_file_1_jg10679";
dsanSTOCAGO1482_1	AUGUSTUS	exon	8985774	8986266	.	-	.	transcript_id "file_1_file_1_jg10679.t1"; gene_id "file_1_file_1_jg10679";
dsanSTOCAGO1482_1	AUGUSTUS	intron	8986267	8986327	.	-	.	transcript_id "file_1_file_1_jg10679.t1"; gene_id "file_1_file_1_jg10679";
dsanSTOCAGO1482_1	AUGUSTUS	CDS	8986328	8986946	1	-	1	transcript_id "file_1_file_1_jg10679.t1"; gene_id "file_1_file_1_jg10679";
dsanSTOCAGO1482_1	AUGUSTUS	exon	8986328	8986946	.	-	.	transcript_id "file_1_file_1_jg10679.t1"; gene_id "file_1_file_1_jg10679";
dsanSTOCAGO1482_1	AUGUSTUS	intron	8986947	8987015	.	-	.	transcript_id "file_1_file_1_jg10679.t1"; gene_id "file_1_file_1_jg10679";
dsanSTOCAGO1482_1	AUGUSTUS	CDS	8987016	8987575	1	-	0	transcript_id "file_1_file_1_jg10679.t1"; gene_id "file_1_file_1_jg10679";
dsanSTOCAGO1482_1	AUGUSTUS	exon	8987016	8987575	.	-	.	transcript_id "file_1_file_1_jg10679.t1"; gene_id "file_1_file_1_jg10679";
dsanSTOCAGO1482_1	AUGUSTUS	intron	8987576	8987631	.	-	.	transcript_id "file_1_file_1_jg10679.t1"; gene_id "file_1_file_1_jg10679";
dsanSTOCAGO1482_1	AUGUSTUS	CDS	8987632	8987829	1	-	0	transcript_id "file_1_file_1_jg10679.t1"; gene_id "file_1_file_1_jg10679";
dsanSTOCAGO1482_1	AUGUSTUS	exon	8987632	8987829	.	-	.	transcript_id "file_1_file_1_jg10679.t1"; gene_id "file_1_file_1_jg10679";
dsanSTOCAGO1482_1	AUGUSTUS	intron	8987830	8987893	.	-	.	transcript_id "file_1_file_1_jg10679.t1"; gene_id "file_1_file_1_jg10679";
dsanSTOCAGO1482_1	AUGUSTUS	CDS	8987894	8988127	1	-	0	transcript_id "file_1_file_1_jg10679.t1"; gene_id "file_1_file_1_jg10679";
dsanSTOCAGO1482_1	AUGUSTUS	exon	8987894	8988127	.	-	.	transcript_id "file_1_file_1_jg10679.t1"; gene_id "file_1_file_1_jg10679";
dsanSTOCAGO1482_1	AUGUSTUS	intron	8988128	8988621	.	-	.	transcript_id "file_1_file_1_jg10679.t1"; gene_id "file_1_file_1_jg10679";
dsanSTOCAGO1482_1	AUGUSTUS	CDS	8988622	8988678	1	-	0	transcript_id "file_1_file_1_jg10679.t1"; gene_id "file_1_file_1_jg10679";
dsanSTOCAGO1482_1	AUGUSTUS	exon	8988622	8988678	.	-	.	transcript_id "file_1_file_1_jg10679.t1"; gene_id "file_1_file_1_jg10679";
dsanSTOCAGO1482_1	AUGUSTUS	intron	8988679	8989312	.	-	.	transcript_id "file_1_file_1_jg10679.t1"; gene_id "file_1_file_1_jg10679";
dsanSTOCAGO1482_1	AUGUSTUS	CDS	8989313	8989558	1	-	0	transcript_id "file_1_file_1_jg10679.t1"; gene_id "file_1_file_1_jg10679";
dsanSTOCAGO1482_1	AUGUSTUS	exon	8989313	8989558	.	-	.	transcript_id "file_1_file_1_jg10679.t1"; gene_id "file_1_file_1_jg10679";
dsanSTOCAGO1482_1	AUGUSTUS	intron	8989559	8990071	.	-	.	transcript_id "file_1_file_1_jg10679.t1"; gene_id "file_1_file_1_jg10679";
dsanSTOCAGO1482_1	AUGUSTUS	CDS	8990072	8990234	1	-	1	transcript_id "file_1_file_1_jg10679.t1"; gene_id "file_1_file_1_jg10679";
dsanSTOCAGO1482_1	AUGUSTUS	exon	8990072	8990234	.	-	.	transcript_id "file_1_file_1_jg10679.t1"; gene_id "file_1_file_1_jg10679";
dsanSTOCAGO1482_1	AUGUSTUS	intron	8990235	8990320	.	-	.	transcript_id "file_1_file_1_jg10679.t1"; gene_id "file_1_file_1_jg10679";
dsanSTOCAGO1482_1	AUGUSTUS	CDS	8990321	8990440	1	-	1	transcript_id "file_1_file_1_jg10679.t1"; gene_id "file_1_file_1_jg10679";
dsanSTOCAGO1482_1	AUGUSTUS	exon	8990321	8990440	.	-	.	transcript_id "file_1_file_1_jg10679.t1"; gene_id "file_1_file_1_jg10679";
dsanSTOCAGO1482_1	AUGUSTUS	intron	8990441	8990520	.	-	.	transcript_id "file_1_file_1_jg10679.t1"; gene_id "file_1_file_1_jg10679";
dsanSTOCAGO1482_1	AUGUSTUS	CDS	8990521	8990647	1	-	2	transcript_id "file_1_file_1_jg10679.t1"; gene_id "file_1_file_1_jg10679";
dsanSTOCAGO1482_1	AUGUSTUS	exon	8990521	8990647	.	-	.	transcript_id "file_1_file_1_jg10679.t1"; gene_id "file_1_file_1_jg10679";
dsanSTOCAGO1482_1	AUGUSTUS	intron	8990648	8990893	.	-	.	transcript_id "file_1_file_1_jg10679.t1"; gene_id "file_1_file_1_jg10679";
dsanSTOCAGO1482_1	AUGUSTUS	CDS	8990894	8991201	1	-	1	transcript_id "file_1_file_1_jg10679.t1"; gene_id "file_1_file_1_jg10679";
dsanSTOCAGO1482_1	AUGUSTUS	exon	8990894	8991201	.	-	.	transcript_id "file_1_file_1_jg10679.t1"; gene_id "file_1_file_1_jg10679";
dsanSTOCAGO1482_1	AUGUSTUS	intron	8991202	8991258	.	-	.	transcript_id "file_1_file_1_jg10679.t1"; gene_id "file_1_file_1_jg10679";
dsanSTOCAGO1482_1	AUGUSTUS	CDS	8991259	8991523	1	-	2	transcript_id "file_1_file_1_jg10679.t1"; gene_id "file_1_file_1_jg10679";
dsanSTOCAGO1482_1	AUGUSTUS	exon	8991259	8991523	.	-	.	transcript_id "file_1_file_1_jg10679.t1"; gene_id "file_1_file_1_jg10679";
dsanSTOCAGO1482_1	AUGUSTUS	intron	8991524	8991596	.	-	.	transcript_id "file_1_file_1_jg10679.t1"; gene_id "file_1_file_1_jg10679";
dsanSTOCAGO1482_1	AUGUSTUS	transcript	8975645	8991660	.	-	.	transcript_id "file_1_file_1_jg10679.t1"; gene_id "file_1_file_1_jg10679"
dsanSTOCAGO1482_1	AUGUSTUS	gene	8975645	8991660	.	-	.	jg10679
dsanSTOCAGO1482_1	AUGUSTUS	CDS	8991597	8991660	1	-	0	transcript_id "file_1_file_1_jg10679.t1"; gene_id "file_1_file_1_jg10679";
dsanSTOCAGO1482_1	AUGUSTUS	exon	8991597	8991660	.	-	.	transcript_id "file_1_file_1_jg10679.t1"; gene_id "file_1_file_1_jg10679";
dsanSTOCAGO1482_1	AUGUSTUS	start_codon	8991658	8991660	.	-	0	transcript_id "file_1_file_1_jg10679.t1"; gene_id "file_1_file_1_jg10679";
dsanSTOCAGO1482_2	AUGUSTUS	stop_codon	4675156	4675158	.	-	0	transcript_id "file_1_file_1_jg12926.t1"; gene_id "file_1_file_1_jg12926";
dsanSTOCAGO1482_2	AUGUSTUS	CDS	4675156	4676025	1	-	0	transcript_id "file_1_file_1_jg12926.t1"; gene_id "file_1_file_1_jg12926";
dsanSTOCAGO1482_2	AUGUSTUS	exon	4675156	4676025	.	-	.	transcript_id "file_1_file_1_jg12926.t1"; gene_id "file_1_file_1_jg12926";
dsanSTOCAGO1482_2	AUGUSTUS	transcript	4675156	4676025	.	-	.	transcript_id "file_1_file_1_jg12926.t1"; gene_id "file_1_file_1_jg12926"
dsanSTOCAGO1482_2	AUGUSTUS	gene	4675156	4676025	.	-	.	jg12926
dsanSTOCAGO1482_2	AUGUSTUS	start_codon	4676023	4676025	.	-	0	transcript_id "file_1_file_1_jg12926.t1"; gene_id "file_1_file_1_jg12926";
dsanSTOCAGO1482_4	AUGUSTUS	start_codon	14252739	14252741	.	+	0	transcript_id "file_1_file_1_jg7128.t2"; gene_id "file_1_file_1_jg7128";
dsanSTOCAGO1482_4	AUGUSTUS	CDS	14252739	14252825	1	+	0	transcript_id "file_1_file_1_jg7128.t2"; gene_id "file_1_file_1_jg7128";
dsanSTOCAGO1482_4	AUGUSTUS	exon	14252739	14252825	.	+	.	transcript_id "file_1_file_1_jg7128.t2"; gene_id "file_1_file_1_jg7128";
dsanSTOCAGO1482_4	AUGUSTUS	intron	14252826	14255763	.	+	.	transcript_id "file_1_file_1_jg7128.t2"; gene_id "file_1_file_1_jg7128";
dsanSTOCAGO1482_4	AUGUSTUS	CDS	14255764	14256028	1	+	0	transcript_id "file_1_file_1_jg7128.t2"; gene_id "file_1_file_1_jg7128";
dsanSTOCAGO1482_4	AUGUSTUS	exon	14255764	14256028	.	+	.	transcript_id "file_1_file_1_jg7128.t2"; gene_id "file_1_file_1_jg7128";
dsanSTOCAGO1482_4	AUGUSTUS	intron	14256029	14256086	.	+	.	transcript_id "file_1_file_1_jg7128.t2"; gene_id "file_1_file_1_jg7128";
dsanSTOCAGO1482_4	AUGUSTUS	CDS	14256087	14256208	1	+	2	transcript_id "file_1_file_1_jg7128.t2"; gene_id "file_1_file_1_jg7128";
dsanSTOCAGO1482_4	AUGUSTUS	exon	14256087	14256208	.	+	.	transcript_id "file_1_file_1_jg7128.t2"; gene_id "file_1_file_1_jg7128";
dsanSTOCAGO1482_4	AUGUSTUS	intron	14256209	14256270	.	+	.	transcript_id "file_1_file_1_jg7128.t2"; gene_id "file_1_file_1_jg7128";
dsanSTOCAGO1482_4	AUGUSTUS	transcript	14252739	14257719	.	+	.	transcript_id "file_1_file_1_jg7128.t2"; gene_id "file_1_file_1_jg7128"
dsanSTOCAGO1482_4	AUGUSTUS	CDS	14256271	14257719	1	+	0	transcript_id "file_1_file_1_jg7128.t2"; gene_id "file_1_file_1_jg7128";
dsanSTOCAGO1482_4	AUGUSTUS	exon	14256271	14257719	.	+	.	transcript_id "file_1_file_1_jg7128.t2"; gene_id "file_1_file_1_jg7128";
dsanSTOCAGO1482_4	AUGUSTUS	stop_codon	14257717	14257719	.	+	0	transcript_id "file_1_file_1_jg7128.t2"; gene_id "file_1_file_1_jg7128";
dsanSTOCAGO1482_3	GeneMark.hmm	stop_codon	15555612	15555614	.	-	0	gene_id "file_1_file_2_10914_g"; transcript_id "file_1_file_2_10914_t"; count "file_1_file_2_1_1";
dsanSTOCAGO1482_3	GeneMark.hmm	CDS	15555612	15555929	.	-	0	gene_id "file_1_file_2_10914_g"; transcript_id "file_1_file_2_10914_t"; evidence "file_1_file_2_1_1"; cds_type "file_1_file_2_Terminal"; count "file_1_file_2_2_2"; anchored "file_1_file_2_1_1";
dsanSTOCAGO1482_3	GeneMark.hmm	exon	15555612	15555929	0	-	.	gene_id "file_1_file_2_10914_g"; transcript_id "file_1_file_2_10914_t"; evidence "file_1_file_2_1_1"; cds_type "file_1_file_2_Terminal"; count "file_1_file_2_2_2"; anchored "file_1_file_2_1_1";
dsanSTOCAGO1482_3	GeneMark.hmm	CDS	15555984	15556274	.	-	0	gene_id "file_1_file_2_10914_g"; transcript_id "file_1_file_2_10914_t"; evidence "file_1_file_2_1_0"; cds_type "file_1_file_2_Initial"; count "file_1_file_2_1_2"; anchored "file_1_file_2_1_0";
dsanSTOCAGO1482_3	GeneMark.hmm	exon	15555984	15556274	0	-	.	gene_id "file_1_file_2_10914_g"; transcript_id "file_1_file_2_10914_t"; evidence "file_1_file_2_1_0"; cds_type "file_1_file_2_Initial"; count "file_1_file_2_1_2"; anchored "file_1_file_2_1_0";
dsanSTOCAGO1482_3	GeneMark.hmm	start_codon	15556272	15556274	.	-	0	gene_id "file_1_file_2_10914_g"; transcript_id "file_1_file_2_10914_t"; count "file_1_file_2_1_1";
dsanSTOCAGO1482_1	AUGUSTUS	start_codon	18825978	18825980	.	+	0	transcript_id "file_1_file_1_jg12079.t2"; gene_id "file_1_file_1_jg12079";
dsanSTOCAGO1482_1	AUGUSTUS	CDS	18825978	18826701	1	+	0	transcript_id "file_1_file_1_jg12079.t2"; gene_id "file_1_file_1_jg12079";
dsanSTOCAGO1482_1	AUGUSTUS	exon	18825978	18826701	.	+	.	transcript_id "file_1_file_1_jg12079.t2"; gene_id "file_1_file_1_jg12079";
dsanSTOCAGO1482_1	AUGUSTUS	intron	18826702	18834705	.	+	.	transcript_id "file_1_file_1_jg12079.t2"; gene_id "file_1_file_1_jg12079";
dsanSTOCAGO1482_1	AUGUSTUS	CDS	18834706	18834797	1	+	2	transcript_id "file_1_file_1_jg12079.t2"; gene_id "file_1_file_1_jg12079";
dsanSTOCAGO1482_1	AUGUSTUS	exon	18834706	18834797	.	+	.	transcript_id "file_1_file_1_jg12079.t2"; gene_id "file_1_file_1_jg12079";
dsanSTOCAGO1482_1	AUGUSTUS	intron	18834798	18837760	.	+	.	transcript_id "file_1_file_1_jg12079.t2"; gene_id "file_1_file_1_jg12079";
dsanSTOCAGO1482_1	AUGUSTUS	CDS	18837761	18837828	1	+	0	transcript_id "file_1_file_1_jg12079.t2"; gene_id "file_1_file_1_jg12079";
dsanSTOCAGO1482_1	AUGUSTUS	exon	18837761	18837828	.	+	.	transcript_id "file_1_file_1_jg12079.t2"; gene_id "file_1_file_1_jg12079";
dsanSTOCAGO1482_1	AUGUSTUS	intron	18837829	18837924	.	+	.	transcript_id "file_1_file_1_jg12079.t2"; gene_id "file_1_file_1_jg12079";
dsanSTOCAGO1482_1	AUGUSTUS	CDS	18837925	18838060	1	+	1	transcript_id "file_1_file_1_jg12079.t2"; gene_id "file_1_file_1_jg12079";
dsanSTOCAGO1482_1	AUGUSTUS	exon	18837925	18838060	.	+	.	transcript_id "file_1_file_1_jg12079.t2"; gene_id "file_1_file_1_jg12079";
dsanSTOCAGO1482_1	AUGUSTUS	intron	18838061	18839185	.	+	.	transcript_id "file_1_file_1_jg12079.t2"; gene_id "file_1_file_1_jg12079";
dsanSTOCAGO1482_1	AUGUSTUS	CDS	18839186	18839257	1	+	0	transcript_id "file_1_file_1_jg12079.t2"; gene_id "file_1_file_1_jg12079";
dsanSTOCAGO1482_1	AUGUSTUS	exon	18839186	18839257	.	+	.	transcript_id "file_1_file_1_jg12079.t2"; gene_id "file_1_file_1_jg12079";
dsanSTOCAGO1482_1	AUGUSTUS	intron	18839258	18839330	.	+	.	transcript_id "file_1_file_1_jg12079.t2"; gene_id "file_1_file_1_jg12079";
dsanSTOCAGO1482_1	AUGUSTUS	CDS	18839331	18839475	1	+	0	transcript_id "file_1_file_1_jg12079.t2"; gene_id "file_1_file_1_jg12079";
dsanSTOCAGO1482_1	AUGUSTUS	exon	18839331	18839475	.	+	.	transcript_id "file_1_file_1_jg12079.t2"; gene_id "file_1_file_1_jg12079";
dsanSTOCAGO1482_1	AUGUSTUS	intron	18839476	18839755	.	+	.	transcript_id "file_1_file_1_jg12079.t2"; gene_id "file_1_file_1_jg12079";
dsanSTOCAGO1482_1	AUGUSTUS	CDS	18839756	18839811	1	+	2	transcript_id "file_1_file_1_jg12079.t2"; gene_id "file_1_file_1_jg12079";
dsanSTOCAGO1482_1	AUGUSTUS	exon	18839756	18839811	.	+	.	transcript_id "file_1_file_1_jg12079.t2"; gene_id "file_1_file_1_jg12079";
dsanSTOCAGO1482_1	AUGUSTUS	intron	18839812	18839874	.	+	.	transcript_id "file_1_file_1_jg12079.t2"; gene_id "file_1_file_1_jg12079";
dsanSTOCAGO1482_1	AUGUSTUS	CDS	18839875	18841233	1	+	0	transcript_id "file_1_file_1_jg12079.t2"; gene_id "file_1_file_1_jg12079";
dsanSTOCAGO1482_1	AUGUSTUS	exon	18839875	18841233	.	+	.	transcript_id "file_1_file_1_jg12079.t2"; gene_id "file_1_file_1_jg12079";
dsanSTOCAGO1482_1	AUGUSTUS	intron	18841234	18841302	.	+	.	transcript_id "file_1_file_1_jg12079.t2"; gene_id "file_1_file_1_jg12079";
dsanSTOCAGO1482_1	AUGUSTUS	CDS	18841303	18842280	1	+	0	transcript_id "file_1_file_1_jg12079.t2"; gene_id "file_1_file_1_jg12079";
dsanSTOCAGO1482_1	AUGUSTUS	exon	18841303	18842280	.	+	.	transcript_id "file_1_file_1_jg12079.t2"; gene_id "file_1_file_1_jg12079";
dsanSTOCAGO1482_1	AUGUSTUS	intron	18842281	18842347	.	+	.	transcript_id "file_1_file_1_jg12079.t2"; gene_id "file_1_file_1_jg12079";
dsanSTOCAGO1482_1	AUGUSTUS	CDS	18842348	18842946	1	+	0	transcript_id "file_1_file_1_jg12079.t2"; gene_id "file_1_file_1_jg12079";
dsanSTOCAGO1482_1	AUGUSTUS	exon	18842348	18842946	.	+	.	transcript_id "file_1_file_1_jg12079.t2"; gene_id "file_1_file_1_jg12079";
dsanSTOCAGO1482_1	AUGUSTUS	intron	18842947	18843022	.	+	.	transcript_id "file_1_file_1_jg12079.t2"; gene_id "file_1_file_1_jg12079";
dsanSTOCAGO1482_1	AUGUSTUS	CDS	18843023	18843136	1	+	1	transcript_id "file_1_file_1_jg12079.t2"; gene_id "file_1_file_1_jg12079";
dsanSTOCAGO1482_1	AUGUSTUS	exon	18843023	18843136	.	+	.	transcript_id "file_1_file_1_jg12079.t2"; gene_id "file_1_file_1_jg12079";
dsanSTOCAGO1482_1	AUGUSTUS	intron	18843137	18843193	.	+	.	transcript_id "file_1_file_1_jg12079.t2"; gene_id "file_1_file_1_jg12079";
dsanSTOCAGO1482_1	AUGUSTUS	CDS	18843194	18843303	1	+	1	transcript_id "file_1_file_1_jg12079.t2"; gene_id "file_1_file_1_jg12079";
dsanSTOCAGO1482_1	AUGUSTUS	exon	18843194	18843303	.	+	.	transcript_id "file_1_file_1_jg12079.t2"; gene_id "file_1_file_1_jg12079";
dsanSTOCAGO1482_1	AUGUSTUS	intron	18843304	18843407	.	+	.	transcript_id "file_1_file_1_jg12079.t2"; gene_id "file_1_file_1_jg12079";
dsanSTOCAGO1482_1	AUGUSTUS	CDS	18843408	18843524	1	+	2	transcript_id "file_1_file_1_jg12079.t2"; gene_id "file_1_file_1_jg12079";
dsanSTOCAGO1482_1	AUGUSTUS	exon	18843408	18843524	.	+	.	transcript_id "file_1_file_1_jg12079.t2"; gene_id "file_1_file_1_jg12079";
dsanSTOCAGO1482_1	AUGUSTUS	intron	18843525	18844199	.	+	.	transcript_id "file_1_file_1_jg12079.t2"; gene_id "file_1_file_1_jg12079";
dsanSTOCAGO1482_1	AUGUSTUS	CDS	18844200	18844267	1	+	2	transcript_id "file_1_file_1_jg12079.t2"; gene_id "file_1_file_1_jg12079";
dsanSTOCAGO1482_1	AUGUSTUS	exon	18844200	18844267	.	+	.	transcript_id "file_1_file_1_jg12079.t2"; gene_id "file_1_file_1_jg12079";
dsanSTOCAGO1482_1	AUGUSTUS	intron	18844268	18844328	.	+	.	transcript_id "file_1_file_1_jg12079.t2"; gene_id "file_1_file_1_jg12079";
dsanSTOCAGO1482_1	AUGUSTUS	CDS	18844329	18845101	1	+	0	transcript_id "file_1_file_1_jg12079.t2"; gene_id "file_1_file_1_jg12079";
dsanSTOCAGO1482_1	AUGUSTUS	exon	18844329	18845101	.	+	.	transcript_id "file_1_file_1_jg12079.t2"; gene_id "file_1_file_1_jg12079";
dsanSTOCAGO1482_1	AUGUSTUS	intron	18845102	18845157	.	+	.	transcript_id "file_1_file_1_jg12079.t2"; gene_id "file_1_file_1_jg12079";
dsanSTOCAGO1482_1	AUGUSTUS	CDS	18845158	18845232	1	+	1	transcript_id "file_1_file_1_jg12079.t2"; gene_id "file_1_file_1_jg12079";
dsanSTOCAGO1482_1	AUGUSTUS	exon	18845158	18845232	.	+	.	transcript_id "file_1_file_1_jg12079.t2"; gene_id "file_1_file_1_jg12079";
dsanSTOCAGO1482_1	AUGUSTUS	intron	18845233	18845470	.	+	.	transcript_id "file_1_file_1_jg12079.t2"; gene_id "file_1_file_1_jg12079";
dsanSTOCAGO1482_1	AUGUSTUS	CDS	18845471	18845584	1	+	1	transcript_id "file_1_file_1_jg12079.t2"; gene_id "file_1_file_1_jg12079";
dsanSTOCAGO1482_1	AUGUSTUS	exon	18845471	18845584	.	+	.	transcript_id "file_1_file_1_jg12079.t2"; gene_id "file_1_file_1_jg12079";
dsanSTOCAGO1482_1	AUGUSTUS	intron	18845585	18845645	.	+	.	transcript_id "file_1_file_1_jg12079.t2"; gene_id "file_1_file_1_jg12079";
dsanSTOCAGO1482_1	AUGUSTUS	transcript	18825978	18845721	.	+	.	transcript_id "file_1_file_1_jg12079.t2"; gene_id "file_1_file_1_jg12079"
dsanSTOCAGO1482_1	AUGUSTUS	CDS	18845646	18845721	1	+	1	transcript_id "file_1_file_1_jg12079.t2"; gene_id "file_1_file_1_jg12079";
dsanSTOCAGO1482_1	AUGUSTUS	exon	18845646	18845721	.	+	.	transcript_id "file_1_file_1_jg12079.t2"; gene_id "file_1_file_1_jg12079";
dsanSTOCAGO1482_1	AUGUSTUS	stop_codon	18845719	18845721	.	+	0	transcript_id "file_1_file_1_jg12079.t2"; gene_id "file_1_file_1_jg12079";
dsanSTOCAGO1482_0	AUGUSTUS	stop_codon	16884586	16884588	.	-	0	transcript_id "file_1_file_1_jg2025.t1"; gene_id "file_1_file_1_jg2025";
dsanSTOCAGO1482_0	AUGUSTUS	CDS	16884586	16884593	0.99	-	2	transcript_id "file_1_file_1_jg2025.t1"; gene_id "file_1_file_1_jg2025";
dsanSTOCAGO1482_0	AUGUSTUS	exon	16884586	16884593	.	-	.	transcript_id "file_1_file_1_jg2025.t1"; gene_id "file_1_file_1_jg2025";
dsanSTOCAGO1482_0	AUGUSTUS	intron	16884594	16884715	.	-	.	transcript_id "file_1_file_1_jg2025.t1"; gene_id "file_1_file_1_jg2025";
dsanSTOCAGO1482_0	AUGUSTUS	transcript	16884586	16885115	.	-	.	transcript_id "file_1_file_1_jg2025.t1"; gene_id "file_1_file_1_jg2025"
dsanSTOCAGO1482_0	AUGUSTUS	gene	16884586	16885115	.	-	.	jg2025
dsanSTOCAGO1482_0	AUGUSTUS	CDS	16884716	16885115	1	-	0	transcript_id "file_1_file_1_jg2025.t1"; gene_id "file_1_file_1_jg2025";
dsanSTOCAGO1482_0	AUGUSTUS	exon	16884716	16885115	.	-	.	transcript_id "file_1_file_1_jg2025.t1"; gene_id "file_1_file_1_jg2025";
dsanSTOCAGO1482_0	AUGUSTUS	start_codon	16885113	16885115	.	-	0	transcript_id "file_1_file_1_jg2025.t1"; gene_id "file_1_file_1_jg2025";
dsanSTOCAGO1482_2	AUGUSTUS	stop_codon	21246586	21246588	.	-	0	transcript_id "file_1_file_1_jg15149.t2"; gene_id "file_1_file_1_jg15149";
dsanSTOCAGO1482_2	AUGUSTUS	CDS	21246586	21246794	1	-	2	transcript_id "file_1_file_1_jg15149.t2"; gene_id "file_1_file_1_jg15149";
dsanSTOCAGO1482_2	AUGUSTUS	exon	21246586	21246794	.	-	.	transcript_id "file_1_file_1_jg15149.t2"; gene_id "file_1_file_1_jg15149";
dsanSTOCAGO1482_2	AUGUSTUS	intron	21246795	21246853	.	-	.	transcript_id "file_1_file_1_jg15149.t2"; gene_id "file_1_file_1_jg15149";
dsanSTOCAGO1482_2	AUGUSTUS	CDS	21246854	21247102	1	-	2	transcript_id "file_1_file_1_jg15149.t2"; gene_id "file_1_file_1_jg15149";
dsanSTOCAGO1482_2	AUGUSTUS	exon	21246854	21247102	.	-	.	transcript_id "file_1_file_1_jg15149.t2"; gene_id "file_1_file_1_jg15149";
dsanSTOCAGO1482_2	AUGUSTUS	intron	21247103	21247181	.	-	.	transcript_id "file_1_file_1_jg15149.t2"; gene_id "file_1_file_1_jg15149";
dsanSTOCAGO1482_2	AUGUSTUS	CDS	21247182	21247308	0.57	-	0	transcript_id "file_1_file_1_jg15149.t2"; gene_id "file_1_file_1_jg15149";
dsanSTOCAGO1482_2	AUGUSTUS	exon	21247182	21247308	.	-	.	transcript_id "file_1_file_1_jg15149.t2"; gene_id "file_1_file_1_jg15149";
dsanSTOCAGO1482_2	AUGUSTUS	intron	21247309	21247606	.	-	.	transcript_id "file_1_file_1_jg15149.t2"; gene_id "file_1_file_1_jg15149";
dsanSTOCAGO1482_2	AUGUSTUS	CDS	21247607	21247824	0.59	-	2	transcript_id "file_1_file_1_jg15149.t2"; gene_id "file_1_file_1_jg15149";
dsanSTOCAGO1482_2	AUGUSTUS	exon	21247607	21247824	.	-	.	transcript_id "file_1_file_1_jg15149.t2"; gene_id "file_1_file_1_jg15149";
dsanSTOCAGO1482_2	AUGUSTUS	intron	21247825	21247902	.	-	.	transcript_id "file_1_file_1_jg15149.t2"; gene_id "file_1_file_1_jg15149";
dsanSTOCAGO1482_2	AUGUSTUS	transcript	21246586	21248086	.	-	.	transcript_id "file_1_file_1_jg15149.t2"; gene_id "file_1_file_1_jg15149"
dsanSTOCAGO1482_2	AUGUSTUS	CDS	21247903	21248086	1	-	0	transcript_id "file_1_file_1_jg15149.t2"; gene_id "file_1_file_1_jg15149";
dsanSTOCAGO1482_2	AUGUSTUS	exon	21247903	21248086	.	-	.	transcript_id "file_1_file_1_jg15149.t2"; gene_id "file_1_file_1_jg15149";
dsanSTOCAGO1482_2	AUGUSTUS	start_codon	21248084	21248086	.	-	0	transcript_id "file_1_file_1_jg15149.t2"; gene_id "file_1_file_1_jg15149";
dsanSTOCAGO1482_3	AUGUSTUS	start_codon	10846374	10846376	.	+	0	transcript_id "file_1_file_1_jg3769.t1"; gene_id "file_1_file_1_jg3769";
dsanSTOCAGO1482_3	AUGUSTUS	CDS	10846374	10847335	1	+	0	transcript_id "file_1_file_1_jg3769.t1"; gene_id "file_1_file_1_jg3769";
dsanSTOCAGO1482_3	AUGUSTUS	exon	10846374	10847335	.	+	.	transcript_id "file_1_file_1_jg3769.t1"; gene_id "file_1_file_1_jg3769";
dsanSTOCAGO1482_3	AUGUSTUS	intron	10847336	10847390	.	+	.	transcript_id "file_1_file_1_jg3769.t1"; gene_id "file_1_file_1_jg3769";
dsanSTOCAGO1482_3	AUGUSTUS	transcript	10846374	10847427	.	+	.	transcript_id "file_1_file_1_jg3769.t1"; gene_id "file_1_file_1_jg3769"
dsanSTOCAGO1482_3	AUGUSTUS	gene	10846374	10847427	.	+	.	jg3769
dsanSTOCAGO1482_3	AUGUSTUS	CDS	10847391	10847427	1	+	1	transcript_id "file_1_file_1_jg3769.t1"; gene_id "file_1_file_1_jg3769";
dsanSTOCAGO1482_3	AUGUSTUS	exon	10847391	10847427	.	+	.	transcript_id "file_1_file_1_jg3769.t1"; gene_id "file_1_file_1_jg3769";
dsanSTOCAGO1482_3	AUGUSTUS	stop_codon	10847425	10847427	.	+	0	transcript_id "file_1_file_1_jg3769.t1"; gene_id "file_1_file_1_jg3769";
dsanSTOCAGO1482_2	AUGUSTUS	start_codon	11502989	11502991	.	+	0	transcript_id "file_1_file_1_jg13755.t1"; gene_id "file_1_file_1_jg13755";
dsanSTOCAGO1482_2	AUGUSTUS	CDS	11502989	11503123	1	+	0	transcript_id "file_1_file_1_jg13755.t1"; gene_id "file_1_file_1_jg13755";
dsanSTOCAGO1482_2	AUGUSTUS	exon	11502989	11503123	.	+	.	transcript_id "file_1_file_1_jg13755.t1"; gene_id "file_1_file_1_jg13755";
dsanSTOCAGO1482_2	AUGUSTUS	intron	11503124	11503182	.	+	.	transcript_id "file_1_file_1_jg13755.t1"; gene_id "file_1_file_1_jg13755";
dsanSTOCAGO1482_2	AUGUSTUS	CDS	11503183	11503577	1	+	0	transcript_id "file_1_file_1_jg13755.t1"; gene_id "file_1_file_1_jg13755";
dsanSTOCAGO1482_2	AUGUSTUS	exon	11503183	11503577	.	+	.	transcript_id "file_1_file_1_jg13755.t1"; gene_id "file_1_file_1_jg13755";
dsanSTOCAGO1482_2	AUGUSTUS	intron	11503578	11503644	.	+	.	transcript_id "file_1_file_1_jg13755.t1"; gene_id "file_1_file_1_jg13755";
dsanSTOCAGO1482_2	AUGUSTUS	transcript	11502989	11503906	.	+	.	transcript_id "file_1_file_1_jg13755.t1"; gene_id "file_1_file_1_jg13755"
dsanSTOCAGO1482_2	AUGUSTUS	gene	11502989	11503906	.	+	.	jg13755
dsanSTOCAGO1482_2	AUGUSTUS	CDS	11503645	11503906	1	+	1	transcript_id "file_1_file_1_jg13755.t1"; gene_id "file_1_file_1_jg13755";
dsanSTOCAGO1482_2	AUGUSTUS	exon	11503645	11503906	.	+	.	transcript_id "file_1_file_1_jg13755.t1"; gene_id "file_1_file_1_jg13755";
dsanSTOCAGO1482_2	AUGUSTUS	stop_codon	11503904	11503906	.	+	0	transcript_id "file_1_file_1_jg13755.t1"; gene_id "file_1_file_1_jg13755";
dsanSTOCAGO1482_1	AUGUSTUS	stop_codon	8332325	8332327	.	-	0	transcript_id "file_1_file_1_jg10548.t1"; gene_id "file_1_file_1_jg10548";
dsanSTOCAGO1482_1	AUGUSTUS	CDS	8332325	8332707	1	-	2	transcript_id "file_1_file_1_jg10548.t1"; gene_id "file_1_file_1_jg10548";
dsanSTOCAGO1482_1	AUGUSTUS	exon	8332325	8332707	.	-	.	transcript_id "file_1_file_1_jg10548.t1"; gene_id "file_1_file_1_jg10548";
dsanSTOCAGO1482_1	AUGUSTUS	intron	8332708	8332794	.	-	.	transcript_id "file_1_file_1_jg10548.t1"; gene_id "file_1_file_1_jg10548";
dsanSTOCAGO1482_1	AUGUSTUS	transcript	8332325	8333614	.	-	.	transcript_id "file_1_file_1_jg10548.t1"; gene_id "file_1_file_1_jg10548"
dsanSTOCAGO1482_1	AUGUSTUS	gene	8332325	8333614	.	-	.	jg10548
dsanSTOCAGO1482_1	AUGUSTUS	CDS	8332795	8333614	1	-	0	transcript_id "file_1_file_1_jg10548.t1"; gene_id "file_1_file_1_jg10548";
dsanSTOCAGO1482_1	AUGUSTUS	exon	8332795	8333614	.	-	.	transcript_id "file_1_file_1_jg10548.t1"; gene_id "file_1_file_1_jg10548";
dsanSTOCAGO1482_1	AUGUSTUS	start_codon	8333612	8333614	.	-	0	transcript_id "file_1_file_1_jg10548.t1"; gene_id "file_1_file_1_jg10548";
dsanSTOCAGO1482_2	AUGUSTUS	stop_codon	18287696	18287698	.	-	0	transcript_id "file_1_file_1_jg14694.t1"; gene_id "file_1_file_1_jg14694";
dsanSTOCAGO1482_2	AUGUSTUS	CDS	18287696	18288910	1	-	0	transcript_id "file_1_file_1_jg14694.t1"; gene_id "file_1_file_1_jg14694";
dsanSTOCAGO1482_2	AUGUSTUS	exon	18287696	18288910	.	-	.	transcript_id "file_1_file_1_jg14694.t1"; gene_id "file_1_file_1_jg14694";
dsanSTOCAGO1482_2	AUGUSTUS	transcript	18287696	18288910	.	-	.	transcript_id "file_1_file_1_jg14694.t1"; gene_id "file_1_file_1_jg14694"
dsanSTOCAGO1482_2	AUGUSTUS	gene	18287696	18288910	.	-	.	jg14694
dsanSTOCAGO1482_2	AUGUSTUS	start_codon	18288908	18288910	.	-	0	transcript_id "file_1_file_1_jg14694.t1"; gene_id "file_1_file_1_jg14694";
dsanSTOCAGO1482_2	AUGUSTUS	start_codon	7081592	7081594	.	+	0	transcript_id "file_1_file_1_jg13135.t1"; gene_id "file_1_file_1_jg13135";
dsanSTOCAGO1482_2	AUGUSTUS	CDS	7081592	7081939	1	+	0	transcript_id "file_1_file_1_jg13135.t1"; gene_id "file_1_file_1_jg13135";
dsanSTOCAGO1482_2	AUGUSTUS	exon	7081592	7081939	.	+	.	transcript_id "file_1_file_1_jg13135.t1"; gene_id "file_1_file_1_jg13135";
dsanSTOCAGO1482_2	AUGUSTUS	transcript	7081592	7081939	.	+	.	transcript_id "file_1_file_1_jg13135.t1"; gene_id "file_1_file_1_jg13135"
dsanSTOCAGO1482_2	AUGUSTUS	gene	7081592	7081939	.	+	.	jg13135
dsanSTOCAGO1482_2	AUGUSTUS	stop_codon	7081937	7081939	.	+	0	transcript_id "file_1_file_1_jg13135.t1"; gene_id "file_1_file_1_jg13135";
dsanSTOCAGO1482_2	AUGUSTUS	stop_codon	5861049	5861051	.	-	0	transcript_id "file_1_file_1_jg13005.t1"; gene_id "file_1_file_1_jg13005";
dsanSTOCAGO1482_2	AUGUSTUS	CDS	5861049	5861675	0.43	-	0	transcript_id "file_1_file_1_jg13005.t1"; gene_id "file_1_file_1_jg13005";
dsanSTOCAGO1482_2	AUGUSTUS	exon	5861049	5861675	.	-	.	transcript_id "file_1_file_1_jg13005.t1"; gene_id "file_1_file_1_jg13005";
dsanSTOCAGO1482_2	AUGUSTUS	intron	5861676	5861728	.	-	.	transcript_id "file_1_file_1_jg13005.t1"; gene_id "file_1_file_1_jg13005";
dsanSTOCAGO1482_2	AUGUSTUS	CDS	5861729	5861966	0.52	-	1	transcript_id "file_1_file_1_jg13005.t1"; gene_id "file_1_file_1_jg13005";
dsanSTOCAGO1482_2	AUGUSTUS	exon	5861729	5861966	.	-	.	transcript_id "file_1_file_1_jg13005.t1"; gene_id "file_1_file_1_jg13005";
dsanSTOCAGO1482_2	AUGUSTUS	intron	5861967	5862024	.	-	.	transcript_id "file_1_file_1_jg13005.t1"; gene_id "file_1_file_1_jg13005";
dsanSTOCAGO1482_2	AUGUSTUS	transcript	5861049	5862722	.	-	.	transcript_id "file_1_file_1_jg13005.t1"; gene_id "file_1_file_1_jg13005"
dsanSTOCAGO1482_2	AUGUSTUS	gene	5861049	5862722	.	-	.	jg13005
dsanSTOCAGO1482_2	AUGUSTUS	CDS	5862025	5862722	0.28	-	0	transcript_id "file_1_file_1_jg13005.t1"; gene_id "file_1_file_1_jg13005";
dsanSTOCAGO1482_2	AUGUSTUS	exon	5862025	5862722	.	-	.	transcript_id "file_1_file_1_jg13005.t1"; gene_id "file_1_file_1_jg13005";
dsanSTOCAGO1482_2	AUGUSTUS	start_codon	5862720	5862722	.	-	0	transcript_id "file_1_file_1_jg13005.t1"; gene_id "file_1_file_1_jg13005";
dsanSTOCAGO1482_2	AUGUSTUS	start_codon	13211152	13211154	.	+	0	transcript_id "file_1_file_1_jg13963.t1"; gene_id "file_1_file_1_jg13963";
dsanSTOCAGO1482_2	AUGUSTUS	CDS	13211152	13211352	1	+	0	transcript_id "file_1_file_1_jg13963.t1"; gene_id "file_1_file_1_jg13963";
dsanSTOCAGO1482_2	AUGUSTUS	exon	13211152	13211352	.	+	.	transcript_id "file_1_file_1_jg13963.t1"; gene_id "file_1_file_1_jg13963";
dsanSTOCAGO1482_2	AUGUSTUS	intron	13211353	13211455	.	+	.	transcript_id "file_1_file_1_jg13963.t1"; gene_id "file_1_file_1_jg13963";
dsanSTOCAGO1482_2	AUGUSTUS	CDS	13211456	13211979	1	+	0	transcript_id "file_1_file_1_jg13963.t1"; gene_id "file_1_file_1_jg13963";
dsanSTOCAGO1482_2	AUGUSTUS	exon	13211456	13211979	.	+	.	transcript_id "file_1_file_1_jg13963.t1"; gene_id "file_1_file_1_jg13963";
dsanSTOCAGO1482_2	AUGUSTUS	intron	13211980	13212073	.	+	.	transcript_id "file_1_file_1_jg13963.t1"; gene_id "file_1_file_1_jg13963";
dsanSTOCAGO1482_2	AUGUSTUS	transcript	13211152	13212164	.	+	.	transcript_id "file_1_file_1_jg13963.t1"; gene_id "file_1_file_1_jg13963"
dsanSTOCAGO1482_2	AUGUSTUS	gene	13211152	13212164	.	+	.	jg13963
dsanSTOCAGO1482_2	AUGUSTUS	CDS	13212074	13212164	1	+	1	transcript_id "file_1_file_1_jg13963.t1"; gene_id "file_1_file_1_jg13963";
dsanSTOCAGO1482_2	AUGUSTUS	exon	13212074	13212164	.	+	.	transcript_id "file_1_file_1_jg13963.t1"; gene_id "file_1_file_1_jg13963";
dsanSTOCAGO1482_2	AUGUSTUS	stop_codon	13212162	13212164	.	+	0	transcript_id "file_1_file_1_jg13963.t1"; gene_id "file_1_file_1_jg13963";
dsanSTOCAGO1482_1	AUGUSTUS	start_codon	22914864	22914866	.	+	0	transcript_id "file_1_file_1_jg12413.t1"; gene_id "file_1_file_1_jg12413";
dsanSTOCAGO1482_1	AUGUSTUS	CDS	22914864	22915358	0.93	+	0	transcript_id "file_1_file_1_jg12413.t1"; gene_id "file_1_file_1_jg12413";
dsanSTOCAGO1482_1	AUGUSTUS	exon	22914864	22915358	.	+	.	transcript_id "file_1_file_1_jg12413.t1"; gene_id "file_1_file_1_jg12413";
dsanSTOCAGO1482_1	AUGUSTUS	transcript	22914864	22915358	.	+	.	transcript_id "file_1_file_1_jg12413.t1"; gene_id "file_1_file_1_jg12413"
dsanSTOCAGO1482_1	AUGUSTUS	gene	22914864	22915358	.	+	.	jg12413
dsanSTOCAGO1482_1	AUGUSTUS	stop_codon	22915356	22915358	.	+	0	transcript_id "file_1_file_1_jg12413.t1"; gene_id "file_1_file_1_jg12413";
dsanSTOCAGO1482_1	AUGUSTUS	stop_codon	342555	342557	.	-	0	transcript_id "file_1_file_1_jg9461.t1"; gene_id "file_1_file_1_jg9461";
dsanSTOCAGO1482_1	AUGUSTUS	CDS	342555	342688	1	-	2	transcript_id "file_1_file_1_jg9461.t1"; gene_id "file_1_file_1_jg9461";
dsanSTOCAGO1482_1	AUGUSTUS	exon	342555	342688	.	-	.	transcript_id "file_1_file_1_jg9461.t1"; gene_id "file_1_file_1_jg9461";
dsanSTOCAGO1482_1	AUGUSTUS	intron	342689	345394	.	-	.	transcript_id "file_1_file_1_jg9461.t1"; gene_id "file_1_file_1_jg9461";
dsanSTOCAGO1482_1	AUGUSTUS	transcript	342555	346427	.	-	.	transcript_id "file_1_file_1_jg9461.t1"; gene_id "file_1_file_1_jg9461"
dsanSTOCAGO1482_1	AUGUSTUS	gene	342555	346427	.	-	.	jg9461
dsanSTOCAGO1482_1	AUGUSTUS	CDS	345395	346427	1	-	0	transcript_id "file_1_file_1_jg9461.t1"; gene_id "file_1_file_1_jg9461";
dsanSTOCAGO1482_1	AUGUSTUS	exon	345395	346427	.	-	.	transcript_id "file_1_file_1_jg9461.t1"; gene_id "file_1_file_1_jg9461";
dsanSTOCAGO1482_1	AUGUSTUS	start_codon	346425	346427	.	-	0	transcript_id "file_1_file_1_jg9461.t1"; gene_id "file_1_file_1_jg9461";
dsanSTOCAGO1482_2	AUGUSTUS	start_codon	15534759	15534761	.	+	0	transcript_id "file_1_file_1_jg14292.t1"; gene_id "file_1_file_1_jg14292";
dsanSTOCAGO1482_2	AUGUSTUS	CDS	15534759	15534833	1	+	0	transcript_id "file_1_file_1_jg14292.t1"; gene_id "file_1_file_1_jg14292";
dsanSTOCAGO1482_2	AUGUSTUS	exon	15534759	15534833	.	+	.	transcript_id "file_1_file_1_jg14292.t1"; gene_id "file_1_file_1_jg14292";
dsanSTOCAGO1482_2	AUGUSTUS	intron	15534834	15534899	.	+	.	transcript_id "file_1_file_1_jg14292.t1"; gene_id "file_1_file_1_jg14292";
dsanSTOCAGO1482_2	AUGUSTUS	CDS	15534900	15535009	1	+	0	transcript_id "file_1_file_1_jg14292.t1"; gene_id "file_1_file_1_jg14292";
dsanSTOCAGO1482_2	AUGUSTUS	exon	15534900	15535009	.	+	.	transcript_id "file_1_file_1_jg14292.t1"; gene_id "file_1_file_1_jg14292";
dsanSTOCAGO1482_2	AUGUSTUS	intron	15535010	15535071	.	+	.	transcript_id "file_1_file_1_jg14292.t1"; gene_id "file_1_file_1_jg14292";
dsanSTOCAGO1482_2	AUGUSTUS	transcript	15534759	15535537	.	+	.	transcript_id "file_1_file_1_jg14292.t1"; gene_id "file_1_file_1_jg14292"
dsanSTOCAGO1482_2	AUGUSTUS	gene	15534759	15535537	.	+	.	jg14292
dsanSTOCAGO1482_2	AUGUSTUS	CDS	15535072	15535537	1	+	1	transcript_id "file_1_file_1_jg14292.t1"; gene_id "file_1_file_1_jg14292";
dsanSTOCAGO1482_2	AUGUSTUS	exon	15535072	15535537	.	+	.	transcript_id "file_1_file_1_jg14292.t1"; gene_id "file_1_file_1_jg14292";
dsanSTOCAGO1482_2	AUGUSTUS	stop_codon	15535535	15535537	.	+	0	transcript_id "file_1_file_1_jg14292.t1"; gene_id "file_1_file_1_jg14292";
dsanSTOCAGO1482_86	AUGUSTUS	start_codon	1260179	1260181	.	+	0	transcript_id "file_1_file_1_jg9298.t1"; gene_id "file_1_file_1_jg9298";
dsanSTOCAGO1482_86	AUGUSTUS	CDS	1260179	1260356	1	+	0	transcript_id "file_1_file_1_jg9298.t1"; gene_id "file_1_file_1_jg9298";
dsanSTOCAGO1482_86	AUGUSTUS	exon	1260179	1260356	.	+	.	transcript_id "file_1_file_1_jg9298.t1"; gene_id "file_1_file_1_jg9298";
dsanSTOCAGO1482_86	AUGUSTUS	intron	1260357	1260411	.	+	.	transcript_id "file_1_file_1_jg9298.t1"; gene_id "file_1_file_1_jg9298";
dsanSTOCAGO1482_86	AUGUSTUS	CDS	1260412	1260552	1	+	2	transcript_id "file_1_file_1_jg9298.t1"; gene_id "file_1_file_1_jg9298";
dsanSTOCAGO1482_86	AUGUSTUS	exon	1260412	1260552	.	+	.	transcript_id "file_1_file_1_jg9298.t1"; gene_id "file_1_file_1_jg9298";
dsanSTOCAGO1482_86	AUGUSTUS	intron	1260553	1260635	.	+	.	transcript_id "file_1_file_1_jg9298.t1"; gene_id "file_1_file_1_jg9298";
dsanSTOCAGO1482_86	AUGUSTUS	CDS	1260636	1260867	1	+	2	transcript_id "file_1_file_1_jg9298.t1"; gene_id "file_1_file_1_jg9298";
dsanSTOCAGO1482_86	AUGUSTUS	exon	1260636	1260867	.	+	.	transcript_id "file_1_file_1_jg9298.t1"; gene_id "file_1_file_1_jg9298";
dsanSTOCAGO1482_86	AUGUSTUS	intron	1260868	1261691	.	+	.	transcript_id "file_1_file_1_jg9298.t1"; gene_id "file_1_file_1_jg9298";
dsanSTOCAGO1482_86	AUGUSTUS	CDS	1261692	1261855	1	+	1	transcript_id "file_1_file_1_jg9298.t1"; gene_id "file_1_file_1_jg9298";
dsanSTOCAGO1482_86	AUGUSTUS	exon	1261692	1261855	.	+	.	transcript_id "file_1_file_1_jg9298.t1"; gene_id "file_1_file_1_jg9298";
dsanSTOCAGO1482_86	AUGUSTUS	intron	1261856	1261912	.	+	.	transcript_id "file_1_file_1_jg9298.t1"; gene_id "file_1_file_1_jg9298";
dsanSTOCAGO1482_86	AUGUSTUS	transcript	1260179	1261974	.	+	.	transcript_id "file_1_file_1_jg9298.t1"; gene_id "file_1_file_1_jg9298"
dsanSTOCAGO1482_86	AUGUSTUS	gene	1260179	1261974	.	+	.	jg9298
dsanSTOCAGO1482_86	AUGUSTUS	CDS	1261913	1261974	1	+	2	transcript_id "file_1_file_1_jg9298.t1"; gene_id "file_1_file_1_jg9298";
dsanSTOCAGO1482_86	AUGUSTUS	exon	1261913	1261974	.	+	.	transcript_id "file_1_file_1_jg9298.t1"; gene_id "file_1_file_1_jg9298";
dsanSTOCAGO1482_86	AUGUSTUS	stop_codon	1261972	1261974	.	+	0	transcript_id "file_1_file_1_jg9298.t1"; gene_id "file_1_file_1_jg9298";
dsanSTOCAGO1482_4	AUGUSTUS	start_codon	13927626	13927628	.	+	0	transcript_id "file_1_file_1_jg7089.t1"; gene_id "file_1_file_1_jg7089";
dsanSTOCAGO1482_4	AUGUSTUS	CDS	13927626	13927629	0.91	+	0	transcript_id "file_1_file_1_jg7089.t1"; gene_id "file_1_file_1_jg7089";
dsanSTOCAGO1482_4	AUGUSTUS	exon	13927626	13927629	.	+	.	transcript_id "file_1_file_1_jg7089.t1"; gene_id "file_1_file_1_jg7089";
dsanSTOCAGO1482_4	AUGUSTUS	intron	13927630	13928059	.	+	.	transcript_id "file_1_file_1_jg7089.t1"; gene_id "file_1_file_1_jg7089";
dsanSTOCAGO1482_4	AUGUSTUS	CDS	13928060	13928681	1	+	2	transcript_id "file_1_file_1_jg7089.t1"; gene_id "file_1_file_1_jg7089";
dsanSTOCAGO1482_4	AUGUSTUS	exon	13928060	13928681	.	+	.	transcript_id "file_1_file_1_jg7089.t1"; gene_id "file_1_file_1_jg7089";
dsanSTOCAGO1482_4	AUGUSTUS	intron	13928682	13928870	.	+	.	transcript_id "file_1_file_1_jg7089.t1"; gene_id "file_1_file_1_jg7089";
dsanSTOCAGO1482_4	AUGUSTUS	CDS	13928871	13928994	1	+	1	transcript_id "file_1_file_1_jg7089.t1"; gene_id "file_1_file_1_jg7089";
dsanSTOCAGO1482_4	AUGUSTUS	exon	13928871	13928994	.	+	.	transcript_id "file_1_file_1_jg7089.t1"; gene_id "file_1_file_1_jg7089";
dsanSTOCAGO1482_4	AUGUSTUS	intron	13928995	13929078	.	+	.	transcript_id "file_1_file_1_jg7089.t1"; gene_id "file_1_file_1_jg7089";
dsanSTOCAGO1482_4	AUGUSTUS	CDS	13929079	13929570	1	+	0	transcript_id "file_1_file_1_jg7089.t1"; gene_id "file_1_file_1_jg7089";
dsanSTOCAGO1482_4	AUGUSTUS	exon	13929079	13929570	.	+	.	transcript_id "file_1_file_1_jg7089.t1"; gene_id "file_1_file_1_jg7089";
dsanSTOCAGO1482_4	AUGUSTUS	intron	13929571	13929628	.	+	.	transcript_id "file_1_file_1_jg7089.t1"; gene_id "file_1_file_1_jg7089";
dsanSTOCAGO1482_4	AUGUSTUS	CDS	13929629	13929814	1	+	0	transcript_id "file_1_file_1_jg7089.t1"; gene_id "file_1_file_1_jg7089";
dsanSTOCAGO1482_4	AUGUSTUS	exon	13929629	13929814	.	+	.	transcript_id "file_1_file_1_jg7089.t1"; gene_id "file_1_file_1_jg7089";
dsanSTOCAGO1482_4	AUGUSTUS	intron	13929815	13929886	.	+	.	transcript_id "file_1_file_1_jg7089.t1"; gene_id "file_1_file_1_jg7089";
dsanSTOCAGO1482_4	AUGUSTUS	CDS	13929887	13930090	1	+	0	transcript_id "file_1_file_1_jg7089.t1"; gene_id "file_1_file_1_jg7089";
dsanSTOCAGO1482_4	AUGUSTUS	exon	13929887	13930090	.	+	.	transcript_id "file_1_file_1_jg7089.t1"; gene_id "file_1_file_1_jg7089";
dsanSTOCAGO1482_4	AUGUSTUS	intron	13930091	13930416	.	+	.	transcript_id "file_1_file_1_jg7089.t1"; gene_id "file_1_file_1_jg7089";
dsanSTOCAGO1482_4	AUGUSTUS	transcript	13927626	13930572	.	+	.	transcript_id "file_1_file_1_jg7089.t1"; gene_id "file_1_file_1_jg7089"
dsanSTOCAGO1482_4	AUGUSTUS	gene	13927626	13930572	.	+	.	jg7089
dsanSTOCAGO1482_4	AUGUSTUS	CDS	13930417	13930572	1	+	0	transcript_id "file_1_file_1_jg7089.t1"; gene_id "file_1_file_1_jg7089";
dsanSTOCAGO1482_4	AUGUSTUS	exon	13930417	13930572	.	+	.	transcript_id "file_1_file_1_jg7089.t1"; gene_id "file_1_file_1_jg7089";
dsanSTOCAGO1482_4	AUGUSTUS	stop_codon	13930570	13930572	.	+	0	transcript_id "file_1_file_1_jg7089.t1"; gene_id "file_1_file_1_jg7089";
dsanSTOCAGO1482_89	AUGUSTUS	start_codon	134846	134848	.	+	0	transcript_id "file_1_file_1_jg15640.t1"; gene_id "file_1_file_1_jg15640";
dsanSTOCAGO1482_89	AUGUSTUS	CDS	134846	135159	0.36	+	0	transcript_id "file_1_file_1_jg15640.t1"; gene_id "file_1_file_1_jg15640";
dsanSTOCAGO1482_89	AUGUSTUS	exon	134846	135159	.	+	.	transcript_id "file_1_file_1_jg15640.t1"; gene_id "file_1_file_1_jg15640";
dsanSTOCAGO1482_89	AUGUSTUS	intron	135160	137701	.	+	.	transcript_id "file_1_file_1_jg15640.t1"; gene_id "file_1_file_1_jg15640";
dsanSTOCAGO1482_89	AUGUSTUS	CDS	137702	137913	1	+	1	transcript_id "file_1_file_1_jg15640.t1"; gene_id "file_1_file_1_jg15640";
dsanSTOCAGO1482_89	AUGUSTUS	exon	137702	137913	.	+	.	transcript_id "file_1_file_1_jg15640.t1"; gene_id "file_1_file_1_jg15640";
dsanSTOCAGO1482_89	AUGUSTUS	intron	137914	143102	.	+	.	transcript_id "file_1_file_1_jg15640.t1"; gene_id "file_1_file_1_jg15640";
dsanSTOCAGO1482_89	AUGUSTUS	CDS	143103	143254	1	+	2	transcript_id "file_1_file_1_jg15640.t1"; gene_id "file_1_file_1_jg15640";
dsanSTOCAGO1482_89	AUGUSTUS	exon	143103	143254	.	+	.	transcript_id "file_1_file_1_jg15640.t1"; gene_id "file_1_file_1_jg15640";
dsanSTOCAGO1482_89	AUGUSTUS	intron	143255	149085	.	+	.	transcript_id "file_1_file_1_jg15640.t1"; gene_id "file_1_file_1_jg15640";
dsanSTOCAGO1482_89	AUGUSTUS	CDS	149086	149181	1	+	0	transcript_id "file_1_file_1_jg15640.t1"; gene_id "file_1_file_1_jg15640";
dsanSTOCAGO1482_89	AUGUSTUS	exon	149086	149181	.	+	.	transcript_id "file_1_file_1_jg15640.t1"; gene_id "file_1_file_1_jg15640";
dsanSTOCAGO1482_89	AUGUSTUS	intron	149182	167619	.	+	.	transcript_id "file_1_file_1_jg15640.t1"; gene_id "file_1_file_1_jg15640";
dsanSTOCAGO1482_89	AUGUSTUS	CDS	167620	167706	1	+	0	transcript_id "file_1_file_1_jg15640.t1"; gene_id "file_1_file_1_jg15640";
dsanSTOCAGO1482_89	AUGUSTUS	exon	167620	167706	.	+	.	transcript_id "file_1_file_1_jg15640.t1"; gene_id "file_1_file_1_jg15640";
dsanSTOCAGO1482_89	AUGUSTUS	intron	167707	185063	.	+	.	transcript_id "file_1_file_1_jg15640.t1"; gene_id "file_1_file_1_jg15640";
dsanSTOCAGO1482_89	AUGUSTUS	CDS	185064	185112	0.97	+	0	transcript_id "file_1_file_1_jg15640.t1"; gene_id "file_1_file_1_jg15640";
dsanSTOCAGO1482_89	AUGUSTUS	exon	185064	185112	.	+	.	transcript_id "file_1_file_1_jg15640.t1"; gene_id "file_1_file_1_jg15640";
dsanSTOCAGO1482_89	AUGUSTUS	intron	185113	189744	.	+	.	transcript_id "file_1_file_1_jg15640.t1"; gene_id "file_1_file_1_jg15640";
dsanSTOCAGO1482_89	AUGUSTUS	transcript	134846	189866	.	+	.	transcript_id "file_1_file_1_jg15640.t1"; gene_id "file_1_file_1_jg15640"
dsanSTOCAGO1482_89	AUGUSTUS	gene	134846	189866	.	+	.	jg15640
dsanSTOCAGO1482_89	AUGUSTUS	CDS	189745	189866	0.83	+	2	transcript_id "file_1_file_1_jg15640.t1"; gene_id "file_1_file_1_jg15640";
dsanSTOCAGO1482_89	AUGUSTUS	exon	189745	189866	.	+	.	transcript_id "file_1_file_1_jg15640.t1"; gene_id "file_1_file_1_jg15640";
dsanSTOCAGO1482_89	AUGUSTUS	stop_codon	189864	189866	.	+	0	transcript_id "file_1_file_1_jg15640.t1"; gene_id "file_1_file_1_jg15640";
dsanSTOCAGO1482_2	AUGUSTUS	start_codon	12200667	12200669	.	+	0	transcript_id "file_1_file_1_jg13859.t2"; gene_id "file_1_file_1_jg13859";
dsanSTOCAGO1482_2	AUGUSTUS	CDS	12200667	12200686	0.96	+	0	transcript_id "file_1_file_1_jg13859.t2"; gene_id "file_1_file_1_jg13859";
dsanSTOCAGO1482_2	AUGUSTUS	exon	12200667	12200686	.	+	.	transcript_id "file_1_file_1_jg13859.t2"; gene_id "file_1_file_1_jg13859";
dsanSTOCAGO1482_2	AUGUSTUS	intron	12200687	12200765	.	+	.	transcript_id "file_1_file_1_jg13859.t2"; gene_id "file_1_file_1_jg13859";
dsanSTOCAGO1482_2	AUGUSTUS	CDS	12200766	12200865	1	+	1	transcript_id "file_1_file_1_jg13859.t2"; gene_id "file_1_file_1_jg13859";
dsanSTOCAGO1482_2	AUGUSTUS	exon	12200766	12200865	.	+	.	transcript_id "file_1_file_1_jg13859.t2"; gene_id "file_1_file_1_jg13859";
dsanSTOCAGO1482_2	AUGUSTUS	intron	12200866	12201175	.	+	.	transcript_id "file_1_file_1_jg13859.t2"; gene_id "file_1_file_1_jg13859";
dsanSTOCAGO1482_2	AUGUSTUS	CDS	12201176	12201458	1	+	0	transcript_id "file_1_file_1_jg13859.t2"; gene_id "file_1_file_1_jg13859";
dsanSTOCAGO1482_2	AUGUSTUS	exon	12201176	12201458	.	+	.	transcript_id "file_1_file_1_jg13859.t2"; gene_id "file_1_file_1_jg13859";
dsanSTOCAGO1482_2	AUGUSTUS	intron	12201459	12201571	.	+	.	transcript_id "file_1_file_1_jg13859.t2"; gene_id "file_1_file_1_jg13859";
dsanSTOCAGO1482_2	AUGUSTUS	CDS	12201572	12202314	1	+	2	transcript_id "file_1_file_1_jg13859.t2"; gene_id "file_1_file_1_jg13859";
dsanSTOCAGO1482_2	AUGUSTUS	exon	12201572	12202314	.	+	.	transcript_id "file_1_file_1_jg13859.t2"; gene_id "file_1_file_1_jg13859";
dsanSTOCAGO1482_2	AUGUSTUS	intron	12202315	12202383	.	+	.	transcript_id "file_1_file_1_jg13859.t2"; gene_id "file_1_file_1_jg13859";
dsanSTOCAGO1482_2	AUGUSTUS	CDS	12202384	12202799	1	+	0	transcript_id "file_1_file_1_jg13859.t2"; gene_id "file_1_file_1_jg13859";
dsanSTOCAGO1482_2	AUGUSTUS	exon	12202384	12202799	.	+	.	transcript_id "file_1_file_1_jg13859.t2"; gene_id "file_1_file_1_jg13859";
dsanSTOCAGO1482_2	AUGUSTUS	intron	12202800	12202865	.	+	.	transcript_id "file_1_file_1_jg13859.t2"; gene_id "file_1_file_1_jg13859";
dsanSTOCAGO1482_2	AUGUSTUS	CDS	12202866	12203092	1	+	1	transcript_id "file_1_file_1_jg13859.t2"; gene_id "file_1_file_1_jg13859";
dsanSTOCAGO1482_2	AUGUSTUS	exon	12202866	12203092	.	+	.	transcript_id "file_1_file_1_jg13859.t2"; gene_id "file_1_file_1_jg13859";
dsanSTOCAGO1482_2	AUGUSTUS	intron	12203093	12203149	.	+	.	transcript_id "file_1_file_1_jg13859.t2"; gene_id "file_1_file_1_jg13859";
dsanSTOCAGO1482_2	AUGUSTUS	transcript	12200667	12203313	.	+	.	transcript_id "file_1_file_1_jg13859.t2"; gene_id "file_1_file_1_jg13859"
dsanSTOCAGO1482_2	AUGUSTUS	CDS	12203150	12203313	1	+	2	transcript_id "file_1_file_1_jg13859.t2"; gene_id "file_1_file_1_jg13859";
dsanSTOCAGO1482_2	AUGUSTUS	exon	12203150	12203313	.	+	.	transcript_id "file_1_file_1_jg13859.t2"; gene_id "file_1_file_1_jg13859";
dsanSTOCAGO1482_2	AUGUSTUS	stop_codon	12203311	12203313	.	+	0	transcript_id "file_1_file_1_jg13859.t2"; gene_id "file_1_file_1_jg13859";
dsanSTOCAGO1482_4	GeneMark.hmm	stop_codon	26595626	26595628	.	-	0	gene_id "file_1_file_2_15872_g"; transcript_id "file_1_file_2_15872_t"; count "file_1_file_2_1_1";
dsanSTOCAGO1482_4	GeneMark.hmm	CDS	26595626	26595978	.	-	2	gene_id "file_1_file_2_15872_g"; transcript_id "file_1_file_2_15872_t"; evidence "file_1_file_2_1_1"; cds_type "file_1_file_2_Terminal"; count "file_1_file_2_7_7"; anchored "file_1_file_2_1_1";
dsanSTOCAGO1482_4	GeneMark.hmm	exon	26595626	26595978	0	-	.	gene_id "file_1_file_2_15872_g"; transcript_id "file_1_file_2_15872_t"; evidence "file_1_file_2_1_1"; cds_type "file_1_file_2_Terminal"; count "file_1_file_2_7_7"; anchored "file_1_file_2_1_1";
dsanSTOCAGO1482_4	GeneMark.hmm	CDS	26596036	26596165	.	-	0	gene_id "file_1_file_2_15872_g"; transcript_id "file_1_file_2_15872_t"; evidence "file_1_file_2_1_1"; cds_type "file_1_file_2_Internal"; count "file_1_file_2_6_7"; anchored "file_1_file_2_1_1";
dsanSTOCAGO1482_4	GeneMark.hmm	exon	26596036	26596165	0	-	.	gene_id "file_1_file_2_15872_g"; transcript_id "file_1_file_2_15872_t"; evidence "file_1_file_2_1_1"; cds_type "file_1_file_2_Internal"; count "file_1_file_2_6_7"; anchored "file_1_file_2_1_1";
dsanSTOCAGO1482_4	GeneMark.hmm	CDS	26596242	26596399	.	-	2	gene_id "file_1_file_2_15872_g"; transcript_id "file_1_file_2_15872_t"; evidence "file_1_file_2_1_1"; cds_type "file_1_file_2_Internal"; count "file_1_file_2_5_7"; anchored "file_1_file_2_1_1";
dsanSTOCAGO1482_4	GeneMark.hmm	exon	26596242	26596399	0	-	.	gene_id "file_1_file_2_15872_g"; transcript_id "file_1_file_2_15872_t"; evidence "file_1_file_2_1_1"; cds_type "file_1_file_2_Internal"; count "file_1_file_2_5_7"; anchored "file_1_file_2_1_1";
dsanSTOCAGO1482_4	GeneMark.hmm	CDS	26596459	26597770	.	-	0	gene_id "file_1_file_2_15872_g"; transcript_id "file_1_file_2_15872_t"; evidence "file_1_file_2_1_1"; cds_type "file_1_file_2_Internal"; count "file_1_file_2_4_7"; anchored "file_1_file_2_1_1";
dsanSTOCAGO1482_4	GeneMark.hmm	exon	26596459	26597770	0	-	.	gene_id "file_1_file_2_15872_g"; transcript_id "file_1_file_2_15872_t"; evidence "file_1_file_2_1_1"; cds_type "file_1_file_2_Internal"; count "file_1_file_2_4_7"; anchored "file_1_file_2_1_1";
dsanSTOCAGO1482_4	GeneMark.hmm	CDS	26597810	26598769	.	-	0	gene_id "file_1_file_2_15872_g"; transcript_id "file_1_file_2_15872_t"; evidence "file_1_file_2_1_1"; cds_type "file_1_file_2_Internal"; count "file_1_file_2_3_7"; anchored "file_1_file_2_1_1";
dsanSTOCAGO1482_4	GeneMark.hmm	exon	26597810	26598769	0	-	.	gene_id "file_1_file_2_15872_g"; transcript_id "file_1_file_2_15872_t"; evidence "file_1_file_2_1_1"; cds_type "file_1_file_2_Internal"; count "file_1_file_2_3_7"; anchored "file_1_file_2_1_1";
dsanSTOCAGO1482_4	GeneMark.hmm	CDS	26598831	26599087	.	-	2	gene_id "file_1_file_2_15872_g"; transcript_id "file_1_file_2_15872_t"; evidence "file_1_file_2_1_1"; cds_type "file_1_file_2_Internal"; count "file_1_file_2_2_7"; anchored "file_1_file_2_1_1";
dsanSTOCAGO1482_4	GeneMark.hmm	exon	26598831	26599087	0	-	.	gene_id "file_1_file_2_15872_g"; transcript_id "file_1_file_2_15872_t"; evidence "file_1_file_2_1_1"; cds_type "file_1_file_2_Internal"; count "file_1_file_2_2_7"; anchored "file_1_file_2_1_1";
dsanSTOCAGO1482_4	GeneMark.hmm	CDS	26599151	26599244	.	-	0	gene_id "file_1_file_2_15872_g"; transcript_id "file_1_file_2_15872_t"; evidence "file_1_file_2_1_1"; cds_type "file_1_file_2_Initial"; count "file_1_file_2_1_7"; anchored "file_1_file_2_1_1";
dsanSTOCAGO1482_4	GeneMark.hmm	exon	26599151	26599244	0	-	.	gene_id "file_1_file_2_15872_g"; transcript_id "file_1_file_2_15872_t"; evidence "file_1_file_2_1_1"; cds_type "file_1_file_2_Initial"; count "file_1_file_2_1_7"; anchored "file_1_file_2_1_1";
dsanSTOCAGO1482_4	GeneMark.hmm	start_codon	26599242	26599244	.	-	0	gene_id "file_1_file_2_15872_g"; transcript_id "file_1_file_2_15872_t"; count "file_1_file_2_1_1";
dsanSTOCAGO1482_2	AUGUSTUS	start_codon	9391572	9391574	.	+	0	transcript_id "file_1_file_1_jg13433.t1"; gene_id "file_1_file_1_jg13433";
dsanSTOCAGO1482_2	AUGUSTUS	CDS	9391572	9392128	1	+	0	transcript_id "file_1_file_1_jg13433.t1"; gene_id "file_1_file_1_jg13433";
dsanSTOCAGO1482_2	AUGUSTUS	exon	9391572	9392128	.	+	.	transcript_id "file_1_file_1_jg13433.t1"; gene_id "file_1_file_1_jg13433";
dsanSTOCAGO1482_2	AUGUSTUS	intron	9392129	9392182	.	+	.	transcript_id "file_1_file_1_jg13433.t1"; gene_id "file_1_file_1_jg13433";
dsanSTOCAGO1482_2	AUGUSTUS	CDS	9392183	9392900	1	+	1	transcript_id "file_1_file_1_jg13433.t1"; gene_id "file_1_file_1_jg13433";
dsanSTOCAGO1482_2	AUGUSTUS	exon	9392183	9392900	.	+	.	transcript_id "file_1_file_1_jg13433.t1"; gene_id "file_1_file_1_jg13433";
dsanSTOCAGO1482_2	AUGUSTUS	intron	9392901	9392963	.	+	.	transcript_id "file_1_file_1_jg13433.t1"; gene_id "file_1_file_1_jg13433";
dsanSTOCAGO1482_2	AUGUSTUS	CDS	9392964	9393057	1	+	0	transcript_id "file_1_file_1_jg13433.t1"; gene_id "file_1_file_1_jg13433";
dsanSTOCAGO1482_2	AUGUSTUS	exon	9392964	9393057	.	+	.	transcript_id "file_1_file_1_jg13433.t1"; gene_id "file_1_file_1_jg13433";
dsanSTOCAGO1482_2	AUGUSTUS	intron	9393058	9393245	.	+	.	transcript_id "file_1_file_1_jg13433.t1"; gene_id "file_1_file_1_jg13433";
dsanSTOCAGO1482_2	AUGUSTUS	CDS	9393246	9393302	1	+	2	transcript_id "file_1_file_1_jg13433.t1"; gene_id "file_1_file_1_jg13433";
dsanSTOCAGO1482_2	AUGUSTUS	exon	9393246	9393302	.	+	.	transcript_id "file_1_file_1_jg13433.t1"; gene_id "file_1_file_1_jg13433";
dsanSTOCAGO1482_2	AUGUSTUS	intron	9393303	9393395	.	+	.	transcript_id "file_1_file_1_jg13433.t1"; gene_id "file_1_file_1_jg13433";
dsanSTOCAGO1482_2	AUGUSTUS	CDS	9393396	9393496	1	+	2	transcript_id "file_1_file_1_jg13433.t1"; gene_id "file_1_file_1_jg13433";
dsanSTOCAGO1482_2	AUGUSTUS	exon	9393396	9393496	.	+	.	transcript_id "file_1_file_1_jg13433.t1"; gene_id "file_1_file_1_jg13433";
dsanSTOCAGO1482_2	AUGUSTUS	intron	9393497	9393556	.	+	.	transcript_id "file_1_file_1_jg13433.t1"; gene_id "file_1_file_1_jg13433";
dsanSTOCAGO1482_2	AUGUSTUS	CDS	9393557	9393637	1	+	0	transcript_id "file_1_file_1_jg13433.t1"; gene_id "file_1_file_1_jg13433";
dsanSTOCAGO1482_2	AUGUSTUS	exon	9393557	9393637	.	+	.	transcript_id "file_1_file_1_jg13433.t1"; gene_id "file_1_file_1_jg13433";
dsanSTOCAGO1482_2	AUGUSTUS	intron	9393638	9393695	.	+	.	transcript_id "file_1_file_1_jg13433.t1"; gene_id "file_1_file_1_jg13433";
dsanSTOCAGO1482_2	AUGUSTUS	CDS	9393696	9393810	1	+	0	transcript_id "file_1_file_1_jg13433.t1"; gene_id "file_1_file_1_jg13433";
dsanSTOCAGO1482_2	AUGUSTUS	exon	9393696	9393810	.	+	.	transcript_id "file_1_file_1_jg13433.t1"; gene_id "file_1_file_1_jg13433";
dsanSTOCAGO1482_2	AUGUSTUS	intron	9393811	9393865	.	+	.	transcript_id "file_1_file_1_jg13433.t1"; gene_id "file_1_file_1_jg13433";
dsanSTOCAGO1482_2	AUGUSTUS	transcript	9391572	9393891	.	+	.	transcript_id "file_1_file_1_jg13433.t1"; gene_id "file_1_file_1_jg13433"
dsanSTOCAGO1482_2	AUGUSTUS	gene	9391572	9393891	.	+	.	jg13433
dsanSTOCAGO1482_2	AUGUSTUS	CDS	9393866	9393891	1	+	2	transcript_id "file_1_file_1_jg13433.t1"; gene_id "file_1_file_1_jg13433";
dsanSTOCAGO1482_2	AUGUSTUS	exon	9393866	9393891	.	+	.	transcript_id "file_1_file_1_jg13433.t1"; gene_id "file_1_file_1_jg13433";
dsanSTOCAGO1482_2	AUGUSTUS	stop_codon	9393889	9393891	.	+	0	transcript_id "file_1_file_1_jg13433.t1"; gene_id "file_1_file_1_jg13433";
dsanSTOCAGO1482_0	AUGUSTUS	stop_codon	9862938	9862940	.	-	0	transcript_id "file_1_file_1_jg1210.t2"; gene_id "file_1_file_1_jg1210";
dsanSTOCAGO1482_0	AUGUSTUS	CDS	9862938	9863019	1	-	1	transcript_id "file_1_file_1_jg1210.t2"; gene_id "file_1_file_1_jg1210";
dsanSTOCAGO1482_0	AUGUSTUS	exon	9862938	9863019	.	-	.	transcript_id "file_1_file_1_jg1210.t2"; gene_id "file_1_file_1_jg1210";
dsanSTOCAGO1482_0	AUGUSTUS	intron	9863020	9863262	.	-	.	transcript_id "file_1_file_1_jg1210.t2"; gene_id "file_1_file_1_jg1210";
dsanSTOCAGO1482_0	AUGUSTUS	CDS	9863263	9863712	1	-	1	transcript_id "file_1_file_1_jg1210.t2"; gene_id "file_1_file_1_jg1210";
dsanSTOCAGO1482_0	AUGUSTUS	exon	9863263	9863712	.	-	.	transcript_id "file_1_file_1_jg1210.t2"; gene_id "file_1_file_1_jg1210";
dsanSTOCAGO1482_0	AUGUSTUS	intron	9863713	9863801	.	-	.	transcript_id "file_1_file_1_jg1210.t2"; gene_id "file_1_file_1_jg1210";
dsanSTOCAGO1482_0	AUGUSTUS	CDS	9863802	9864373	1	-	0	transcript_id "file_1_file_1_jg1210.t2"; gene_id "file_1_file_1_jg1210";
dsanSTOCAGO1482_0	AUGUSTUS	exon	9863802	9864373	.	-	.	transcript_id "file_1_file_1_jg1210.t2"; gene_id "file_1_file_1_jg1210";
dsanSTOCAGO1482_0	AUGUSTUS	intron	9864374	9866710	.	-	.	transcript_id "file_1_file_1_jg1210.t2"; gene_id "file_1_file_1_jg1210";
dsanSTOCAGO1482_0	AUGUSTUS	transcript	9862938	9867118	.	-	.	transcript_id "file_1_file_1_jg1210.t2"; gene_id "file_1_file_1_jg1210"
dsanSTOCAGO1482_0	AUGUSTUS	gene	9862938	9867118	.	-	.	jg1210
dsanSTOCAGO1482_0	AUGUSTUS	CDS	9866711	9867118	0.76	-	0	transcript_id "file_1_file_1_jg1210.t2"; gene_id "file_1_file_1_jg1210";
dsanSTOCAGO1482_0	AUGUSTUS	exon	9866711	9867118	.	-	.	transcript_id "file_1_file_1_jg1210.t2"; gene_id "file_1_file_1_jg1210";
dsanSTOCAGO1482_0	AUGUSTUS	start_codon	9867116	9867118	.	-	0	transcript_id "file_1_file_1_jg1210.t2"; gene_id "file_1_file_1_jg1210";
dsanSTOCAGO1482_4	GeneMark.hmm	stop_codon	20916385	20916387	.	-	0	gene_id "file_1_file_2_15063_g"; transcript_id "file_1_file_2_15063_t"; count "file_1_file_2_1_1";
dsanSTOCAGO1482_4	GeneMark.hmm	CDS	20916385	20916665	.	-	2	gene_id "file_1_file_2_15063_g"; transcript_id "file_1_file_2_15063_t"; cds_type "file_1_file_2_Terminal"; count "file_1_file_2_2_2"; anchored "file_1_file_2_0_1";
dsanSTOCAGO1482_4	GeneMark.hmm	exon	20916385	20916665	0	-	.	gene_id "file_1_file_2_15063_g"; transcript_id "file_1_file_2_15063_t"; cds_type "file_1_file_2_Terminal"; count "file_1_file_2_2_2"; anchored "file_1_file_2_0_1";
dsanSTOCAGO1482_4	GeneMark.hmm	CDS	20916736	20916763	.	-	0	gene_id "file_1_file_2_15063_g"; transcript_id "file_1_file_2_15063_t"; cds_type "file_1_file_2_Initial"; count "file_1_file_2_1_2"; anchored "file_1_file_2_1_0";
dsanSTOCAGO1482_4	GeneMark.hmm	exon	20916736	20916763	0	-	.	gene_id "file_1_file_2_15063_g"; transcript_id "file_1_file_2_15063_t"; cds_type "file_1_file_2_Initial"; count "file_1_file_2_1_2"; anchored "file_1_file_2_1_0";
dsanSTOCAGO1482_4	GeneMark.hmm	start_codon	20916761	20916763	.	-	0	gene_id "file_1_file_2_15063_g"; transcript_id "file_1_file_2_15063_t"; count "file_1_file_2_1_1";
dsanSTOCAGO1482_1	AUGUSTUS	start_codon	3459951	3459953	.	+	0	transcript_id "file_1_file_1_jg9905.t1"; gene_id "file_1_file_1_jg9905";
dsanSTOCAGO1482_1	AUGUSTUS	CDS	3459951	3460032	0.95	+	0	transcript_id "file_1_file_1_jg9905.t1"; gene_id "file_1_file_1_jg9905";
dsanSTOCAGO1482_1	AUGUSTUS	exon	3459951	3460032	.	+	.	transcript_id "file_1_file_1_jg9905.t1"; gene_id "file_1_file_1_jg9905";
dsanSTOCAGO1482_1	AUGUSTUS	intron	3460033	3460084	.	+	.	transcript_id "file_1_file_1_jg9905.t1"; gene_id "file_1_file_1_jg9905";
dsanSTOCAGO1482_1	AUGUSTUS	CDS	3460085	3460992	1	+	2	transcript_id "file_1_file_1_jg9905.t1"; gene_id "file_1_file_1_jg9905";
dsanSTOCAGO1482_1	AUGUSTUS	exon	3460085	3460992	.	+	.	transcript_id "file_1_file_1_jg9905.t1"; gene_id "file_1_file_1_jg9905";
dsanSTOCAGO1482_1	AUGUSTUS	intron	3460993	3461056	.	+	.	transcript_id "file_1_file_1_jg9905.t1"; gene_id "file_1_file_1_jg9905";
dsanSTOCAGO1482_1	AUGUSTUS	CDS	3461057	3461488	0.74	+	0	transcript_id "file_1_file_1_jg9905.t1"; gene_id "file_1_file_1_jg9905";
dsanSTOCAGO1482_1	AUGUSTUS	exon	3461057	3461488	.	+	.	transcript_id "file_1_file_1_jg9905.t1"; gene_id "file_1_file_1_jg9905";
dsanSTOCAGO1482_1	AUGUSTUS	intron	3461489	3461541	.	+	.	transcript_id "file_1_file_1_jg9905.t1"; gene_id "file_1_file_1_jg9905";
dsanSTOCAGO1482_1	AUGUSTUS	CDS	3461542	3461827	0.67	+	0	transcript_id "file_1_file_1_jg9905.t1"; gene_id "file_1_file_1_jg9905";
dsanSTOCAGO1482_1	AUGUSTUS	exon	3461542	3461827	.	+	.	transcript_id "file_1_file_1_jg9905.t1"; gene_id "file_1_file_1_jg9905";
dsanSTOCAGO1482_1	AUGUSTUS	intron	3461828	3461890	.	+	.	transcript_id "file_1_file_1_jg9905.t1"; gene_id "file_1_file_1_jg9905";
dsanSTOCAGO1482_1	AUGUSTUS	CDS	3461891	3461898	1	+	2	transcript_id "file_1_file_1_jg9905.t1"; gene_id "file_1_file_1_jg9905";
dsanSTOCAGO1482_1	AUGUSTUS	exon	3461891	3461898	.	+	.	transcript_id "file_1_file_1_jg9905.t1"; gene_id "file_1_file_1_jg9905";
dsanSTOCAGO1482_1	AUGUSTUS	intron	3461899	3461965	.	+	.	transcript_id "file_1_file_1_jg9905.t1"; gene_id "file_1_file_1_jg9905";
dsanSTOCAGO1482_1	AUGUSTUS	transcript	3459951	3462103	.	+	.	transcript_id "file_1_file_1_jg9905.t1"; gene_id "file_1_file_1_jg9905"
dsanSTOCAGO1482_1	AUGUSTUS	gene	3459951	3462103	.	+	.	jg9905
dsanSTOCAGO1482_1	AUGUSTUS	CDS	3461966	3462103	1	+	0	transcript_id "file_1_file_1_jg9905.t1"; gene_id "file_1_file_1_jg9905";
dsanSTOCAGO1482_1	AUGUSTUS	exon	3461966	3462103	.	+	.	transcript_id "file_1_file_1_jg9905.t1"; gene_id "file_1_file_1_jg9905";
dsanSTOCAGO1482_1	AUGUSTUS	stop_codon	3462101	3462103	.	+	0	transcript_id "file_1_file_1_jg9905.t1"; gene_id "file_1_file_1_jg9905";
dsanSTOCAGO1482_86	AUGUSTUS	start_codon	1183075	1183077	.	+	0	transcript_id "file_1_file_1_jg9293.t2"; gene_id "file_1_file_1_jg9293";
dsanSTOCAGO1482_86	AUGUSTUS	CDS	1183075	1183145	0.96	+	0	transcript_id "file_1_file_1_jg9293.t2"; gene_id "file_1_file_1_jg9293";
dsanSTOCAGO1482_86	AUGUSTUS	exon	1183075	1183145	.	+	.	transcript_id "file_1_file_1_jg9293.t2"; gene_id "file_1_file_1_jg9293";
dsanSTOCAGO1482_86	AUGUSTUS	intron	1183146	1185939	.	+	.	transcript_id "file_1_file_1_jg9293.t2"; gene_id "file_1_file_1_jg9293";
dsanSTOCAGO1482_86	AUGUSTUS	CDS	1185940	1186075	1	+	1	transcript_id "file_1_file_1_jg9293.t2"; gene_id "file_1_file_1_jg9293";
dsanSTOCAGO1482_86	AUGUSTUS	exon	1185940	1186075	.	+	.	transcript_id "file_1_file_1_jg9293.t2"; gene_id "file_1_file_1_jg9293";
dsanSTOCAGO1482_86	AUGUSTUS	intron	1186076	1214635	.	+	.	transcript_id "file_1_file_1_jg9293.t2"; gene_id "file_1_file_1_jg9293";
dsanSTOCAGO1482_86	AUGUSTUS	CDS	1214636	1214839	1	+	0	transcript_id "file_1_file_1_jg9293.t2"; gene_id "file_1_file_1_jg9293";
dsanSTOCAGO1482_86	AUGUSTUS	exon	1214636	1214839	.	+	.	transcript_id "file_1_file_1_jg9293.t2"; gene_id "file_1_file_1_jg9293";
dsanSTOCAGO1482_86	AUGUSTUS	intron	1214840	1215809	.	+	.	transcript_id "file_1_file_1_jg9293.t2"; gene_id "file_1_file_1_jg9293";
dsanSTOCAGO1482_86	AUGUSTUS	CDS	1215810	1215917	1	+	0	transcript_id "file_1_file_1_jg9293.t2"; gene_id "file_1_file_1_jg9293";
dsanSTOCAGO1482_86	AUGUSTUS	exon	1215810	1215917	.	+	.	transcript_id "file_1_file_1_jg9293.t2"; gene_id "file_1_file_1_jg9293";
dsanSTOCAGO1482_86	AUGUSTUS	intron	1215918	1216008	.	+	.	transcript_id "file_1_file_1_jg9293.t2"; gene_id "file_1_file_1_jg9293";
dsanSTOCAGO1482_86	AUGUSTUS	CDS	1216009	1216149	1	+	0	transcript_id "file_1_file_1_jg9293.t2"; gene_id "file_1_file_1_jg9293";
dsanSTOCAGO1482_86	AUGUSTUS	exon	1216009	1216149	.	+	.	transcript_id "file_1_file_1_jg9293.t2"; gene_id "file_1_file_1_jg9293";
dsanSTOCAGO1482_86	AUGUSTUS	intron	1216150	1216215	.	+	.	transcript_id "file_1_file_1_jg9293.t2"; gene_id "file_1_file_1_jg9293";
dsanSTOCAGO1482_86	AUGUSTUS	CDS	1216216	1216368	0.94	+	0	transcript_id "file_1_file_1_jg9293.t2"; gene_id "file_1_file_1_jg9293";
dsanSTOCAGO1482_86	AUGUSTUS	exon	1216216	1216368	.	+	.	transcript_id "file_1_file_1_jg9293.t2"; gene_id "file_1_file_1_jg9293";
dsanSTOCAGO1482_86	AUGUSTUS	intron	1216369	1216505	.	+	.	transcript_id "file_1_file_1_jg9293.t2"; gene_id "file_1_file_1_jg9293";
dsanSTOCAGO1482_86	AUGUSTUS	CDS	1216506	1216636	1	+	0	transcript_id "file_1_file_1_jg9293.t2"; gene_id "file_1_file_1_jg9293";
dsanSTOCAGO1482_86	AUGUSTUS	exon	1216506	1216636	.	+	.	transcript_id "file_1_file_1_jg9293.t2"; gene_id "file_1_file_1_jg9293";
dsanSTOCAGO1482_86	AUGUSTUS	intron	1216637	1216733	.	+	.	transcript_id "file_1_file_1_jg9293.t2"; gene_id "file_1_file_1_jg9293";
dsanSTOCAGO1482_86	AUGUSTUS	CDS	1216734	1216817	1	+	1	transcript_id "file_1_file_1_jg9293.t2"; gene_id "file_1_file_1_jg9293";
dsanSTOCAGO1482_86	AUGUSTUS	exon	1216734	1216817	.	+	.	transcript_id "file_1_file_1_jg9293.t2"; gene_id "file_1_file_1_jg9293";
dsanSTOCAGO1482_86	AUGUSTUS	intron	1216818	1217313	.	+	.	transcript_id "file_1_file_1_jg9293.t2"; gene_id "file_1_file_1_jg9293";
dsanSTOCAGO1482_86	AUGUSTUS	CDS	1217314	1217467	1	+	1	transcript_id "file_1_file_1_jg9293.t2"; gene_id "file_1_file_1_jg9293";
dsanSTOCAGO1482_86	AUGUSTUS	exon	1217314	1217467	.	+	.	transcript_id "file_1_file_1_jg9293.t2"; gene_id "file_1_file_1_jg9293";
dsanSTOCAGO1482_86	AUGUSTUS	intron	1217468	1217548	.	+	.	transcript_id "file_1_file_1_jg9293.t2"; gene_id "file_1_file_1_jg9293";
dsanSTOCAGO1482_86	AUGUSTUS	CDS	1217549	1217949	1	+	0	transcript_id "file_1_file_1_jg9293.t2"; gene_id "file_1_file_1_jg9293";
dsanSTOCAGO1482_86	AUGUSTUS	exon	1217549	1217949	.	+	.	transcript_id "file_1_file_1_jg9293.t2"; gene_id "file_1_file_1_jg9293";
dsanSTOCAGO1482_86	AUGUSTUS	intron	1217950	1218011	.	+	.	transcript_id "file_1_file_1_jg9293.t2"; gene_id "file_1_file_1_jg9293";
dsanSTOCAGO1482_86	AUGUSTUS	CDS	1218012	1218353	1	+	1	transcript_id "file_1_file_1_jg9293.t2"; gene_id "file_1_file_1_jg9293";
dsanSTOCAGO1482_86	AUGUSTUS	exon	1218012	1218353	.	+	.	transcript_id "file_1_file_1_jg9293.t2"; gene_id "file_1_file_1_jg9293";
dsanSTOCAGO1482_86	AUGUSTUS	intron	1218354	1218461	.	+	.	transcript_id "file_1_file_1_jg9293.t2"; gene_id "file_1_file_1_jg9293";
dsanSTOCAGO1482_86	AUGUSTUS	CDS	1218462	1218681	1	+	1	transcript_id "file_1_file_1_jg9293.t2"; gene_id "file_1_file_1_jg9293";
dsanSTOCAGO1482_86	AUGUSTUS	exon	1218462	1218681	.	+	.	transcript_id "file_1_file_1_jg9293.t2"; gene_id "file_1_file_1_jg9293";
dsanSTOCAGO1482_86	AUGUSTUS	intron	1218682	1219871	.	+	.	transcript_id "file_1_file_1_jg9293.t2"; gene_id "file_1_file_1_jg9293";
dsanSTOCAGO1482_86	AUGUSTUS	CDS	1219872	1220078	1	+	0	transcript_id "file_1_file_1_jg9293.t2"; gene_id "file_1_file_1_jg9293";
dsanSTOCAGO1482_86	AUGUSTUS	exon	1219872	1220078	.	+	.	transcript_id "file_1_file_1_jg9293.t2"; gene_id "file_1_file_1_jg9293";
dsanSTOCAGO1482_86	AUGUSTUS	intron	1220079	1220572	.	+	.	transcript_id "file_1_file_1_jg9293.t2"; gene_id "file_1_file_1_jg9293";
dsanSTOCAGO1482_86	AUGUSTUS	CDS	1220573	1221969	1	+	0	transcript_id "file_1_file_1_jg9293.t2"; gene_id "file_1_file_1_jg9293";
dsanSTOCAGO1482_86	AUGUSTUS	exon	1220573	1221969	.	+	.	transcript_id "file_1_file_1_jg9293.t2"; gene_id "file_1_file_1_jg9293";
dsanSTOCAGO1482_86	AUGUSTUS	intron	1221970	1222029	.	+	.	transcript_id "file_1_file_1_jg9293.t2"; gene_id "file_1_file_1_jg9293";
dsanSTOCAGO1482_86	AUGUSTUS	CDS	1222030	1222661	1	+	1	transcript_id "file_1_file_1_jg9293.t2"; gene_id "file_1_file_1_jg9293";
dsanSTOCAGO1482_86	AUGUSTUS	exon	1222030	1222661	.	+	.	transcript_id "file_1_file_1_jg9293.t2"; gene_id "file_1_file_1_jg9293";
dsanSTOCAGO1482_86	AUGUSTUS	intron	1222662	1224166	.	+	.	transcript_id "file_1_file_1_jg9293.t2"; gene_id "file_1_file_1_jg9293";
dsanSTOCAGO1482_86	AUGUSTUS	CDS	1224167	1224513	1	+	2	transcript_id "file_1_file_1_jg9293.t2"; gene_id "file_1_file_1_jg9293";
dsanSTOCAGO1482_86	AUGUSTUS	exon	1224167	1224513	.	+	.	transcript_id "file_1_file_1_jg9293.t2"; gene_id "file_1_file_1_jg9293";
dsanSTOCAGO1482_86	AUGUSTUS	intron	1224514	1224573	.	+	.	transcript_id "file_1_file_1_jg9293.t2"; gene_id "file_1_file_1_jg9293";
dsanSTOCAGO1482_86	AUGUSTUS	transcript	1183075	1225452	.	+	.	transcript_id "file_1_file_1_jg9293.t2"; gene_id "file_1_file_1_jg9293"
dsanSTOCAGO1482_86	AUGUSTUS	CDS	1224574	1225452	1	+	0	transcript_id "file_1_file_1_jg9293.t2"; gene_id "file_1_file_1_jg9293";
dsanSTOCAGO1482_86	AUGUSTUS	exon	1224574	1225452	.	+	.	transcript_id "file_1_file_1_jg9293.t2"; gene_id "file_1_file_1_jg9293";
dsanSTOCAGO1482_86	AUGUSTUS	stop_codon	1225450	1225452	.	+	0	transcript_id "file_1_file_1_jg9293.t2"; gene_id "file_1_file_1_jg9293";
dsanSTOCAGO1482_2	AUGUSTUS	start_codon	9563385	9563387	.	+	0	transcript_id "file_1_file_1_jg13460.t1"; gene_id "file_1_file_1_jg13460";
dsanSTOCAGO1482_2	AUGUSTUS	CDS	9563385	9563723	1	+	0	transcript_id "file_1_file_1_jg13460.t1"; gene_id "file_1_file_1_jg13460";
dsanSTOCAGO1482_2	AUGUSTUS	exon	9563385	9563723	.	+	.	transcript_id "file_1_file_1_jg13460.t1"; gene_id "file_1_file_1_jg13460";
dsanSTOCAGO1482_2	AUGUSTUS	transcript	9563385	9563723	.	+	.	transcript_id "file_1_file_1_jg13460.t1"; gene_id "file_1_file_1_jg13460"
dsanSTOCAGO1482_2	AUGUSTUS	gene	9563385	9563723	.	+	.	jg13460
dsanSTOCAGO1482_2	AUGUSTUS	stop_codon	9563721	9563723	.	+	0	transcript_id "file_1_file_1_jg13460.t1"; gene_id "file_1_file_1_jg13460";
dsanSTOCAGO1482_3	AUGUSTUS	start_codon	9173055	9173057	.	+	0	transcript_id "file_1_file_1_jg3621.t1"; gene_id "file_1_file_1_jg3621";
dsanSTOCAGO1482_3	AUGUSTUS	CDS	9173055	9173336	0.45	+	0	transcript_id "file_1_file_1_jg3621.t1"; gene_id "file_1_file_1_jg3621";
dsanSTOCAGO1482_3	AUGUSTUS	exon	9173055	9173336	.	+	.	transcript_id "file_1_file_1_jg3621.t1"; gene_id "file_1_file_1_jg3621";
dsanSTOCAGO1482_3	AUGUSTUS	transcript	9173055	9173336	.	+	.	transcript_id "file_1_file_1_jg3621.t1"; gene_id "file_1_file_1_jg3621"
dsanSTOCAGO1482_3	AUGUSTUS	gene	9173055	9173336	.	+	.	jg3621
dsanSTOCAGO1482_3	AUGUSTUS	stop_codon	9173334	9173336	.	+	0	transcript_id "file_1_file_1_jg3621.t1"; gene_id "file_1_file_1_jg3621";
dsanSTOCAGO1482_4	AUGUSTUS	stop_codon	5932541	5932543	.	-	0	transcript_id "file_1_file_1_jg6068.t1"; gene_id "file_1_file_1_jg6068";
dsanSTOCAGO1482_4	AUGUSTUS	CDS	5932541	5932893	1	-	2	transcript_id "file_1_file_1_jg6068.t1"; gene_id "file_1_file_1_jg6068";
dsanSTOCAGO1482_4	AUGUSTUS	exon	5932541	5932893	.	-	.	transcript_id "file_1_file_1_jg6068.t1"; gene_id "file_1_file_1_jg6068";
dsanSTOCAGO1482_4	AUGUSTUS	intron	5932894	5932952	.	-	.	transcript_id "file_1_file_1_jg6068.t1"; gene_id "file_1_file_1_jg6068";
dsanSTOCAGO1482_4	AUGUSTUS	CDS	5932953	5933130	1	-	0	transcript_id "file_1_file_1_jg6068.t1"; gene_id "file_1_file_1_jg6068";
dsanSTOCAGO1482_4	AUGUSTUS	exon	5932953	5933130	.	-	.	transcript_id "file_1_file_1_jg6068.t1"; gene_id "file_1_file_1_jg6068";
dsanSTOCAGO1482_4	AUGUSTUS	intron	5933131	5933185	.	-	.	transcript_id "file_1_file_1_jg6068.t1"; gene_id "file_1_file_1_jg6068";
dsanSTOCAGO1482_4	AUGUSTUS	CDS	5933186	5933580	0.45	-	2	transcript_id "file_1_file_1_jg6068.t1"; gene_id "file_1_file_1_jg6068";
dsanSTOCAGO1482_4	AUGUSTUS	exon	5933186	5933580	.	-	.	transcript_id "file_1_file_1_jg6068.t1"; gene_id "file_1_file_1_jg6068";
dsanSTOCAGO1482_4	AUGUSTUS	intron	5933581	5933630	.	-	.	transcript_id "file_1_file_1_jg6068.t1"; gene_id "file_1_file_1_jg6068";
dsanSTOCAGO1482_4	AUGUSTUS	CDS	5933631	5933799	0.45	-	0	transcript_id "file_1_file_1_jg6068.t1"; gene_id "file_1_file_1_jg6068";
dsanSTOCAGO1482_4	AUGUSTUS	exon	5933631	5933799	.	-	.	transcript_id "file_1_file_1_jg6068.t1"; gene_id "file_1_file_1_jg6068";
dsanSTOCAGO1482_4	AUGUSTUS	intron	5933800	5933851	.	-	.	transcript_id "file_1_file_1_jg6068.t1"; gene_id "file_1_file_1_jg6068";
dsanSTOCAGO1482_4	AUGUSTUS	transcript	5932541	5933887	.	-	.	transcript_id "file_1_file_1_jg6068.t1"; gene_id "file_1_file_1_jg6068"
dsanSTOCAGO1482_4	AUGUSTUS	gene	5932541	5933887	.	-	.	jg6068
dsanSTOCAGO1482_4	AUGUSTUS	CDS	5933852	5933887	1	-	0	transcript_id "file_1_file_1_jg6068.t1"; gene_id "file_1_file_1_jg6068";
dsanSTOCAGO1482_4	AUGUSTUS	exon	5933852	5933887	.	-	.	transcript_id "file_1_file_1_jg6068.t1"; gene_id "file_1_file_1_jg6068";
dsanSTOCAGO1482_4	AUGUSTUS	start_codon	5933885	5933887	.	-	0	transcript_id "file_1_file_1_jg6068.t1"; gene_id "file_1_file_1_jg6068";
dsanSTOCAGO1482_3	AUGUSTUS	stop_codon	14310786	14310788	.	-	0	transcript_id "file_1_file_1_jg4180.t1"; gene_id "file_1_file_1_jg4180";
dsanSTOCAGO1482_3	AUGUSTUS	CDS	14310786	14312163	1	-	1	transcript_id "file_1_file_1_jg4180.t1"; gene_id "file_1_file_1_jg4180";
dsanSTOCAGO1482_3	AUGUSTUS	exon	14310786	14312163	.	-	.	transcript_id "file_1_file_1_jg4180.t1"; gene_id "file_1_file_1_jg4180";
dsanSTOCAGO1482_3	AUGUSTUS	intron	14312164	14312221	.	-	.	transcript_id "file_1_file_1_jg4180.t1"; gene_id "file_1_file_1_jg4180";
dsanSTOCAGO1482_3	AUGUSTUS	CDS	14312222	14312332	1	-	1	transcript_id "file_1_file_1_jg4180.t1"; gene_id "file_1_file_1_jg4180";
dsanSTOCAGO1482_3	AUGUSTUS	exon	14312222	14312332	.	-	.	transcript_id "file_1_file_1_jg4180.t1"; gene_id "file_1_file_1_jg4180";
dsanSTOCAGO1482_3	AUGUSTUS	intron	14312333	14312388	.	-	.	transcript_id "file_1_file_1_jg4180.t1"; gene_id "file_1_file_1_jg4180";
dsanSTOCAGO1482_3	AUGUSTUS	CDS	14312389	14312689	1	-	2	transcript_id "file_1_file_1_jg4180.t1"; gene_id "file_1_file_1_jg4180";
dsanSTOCAGO1482_3	AUGUSTUS	exon	14312389	14312689	.	-	.	transcript_id "file_1_file_1_jg4180.t1"; gene_id "file_1_file_1_jg4180";
dsanSTOCAGO1482_3	AUGUSTUS	intron	14312690	14312750	.	-	.	transcript_id "file_1_file_1_jg4180.t1"; gene_id "file_1_file_1_jg4180";
dsanSTOCAGO1482_3	AUGUSTUS	CDS	14312751	14313575	1	-	2	transcript_id "file_1_file_1_jg4180.t1"; gene_id "file_1_file_1_jg4180";
dsanSTOCAGO1482_3	AUGUSTUS	exon	14312751	14313575	.	-	.	transcript_id "file_1_file_1_jg4180.t1"; gene_id "file_1_file_1_jg4180";
dsanSTOCAGO1482_3	AUGUSTUS	intron	14313576	14313637	.	-	.	transcript_id "file_1_file_1_jg4180.t1"; gene_id "file_1_file_1_jg4180";
dsanSTOCAGO1482_3	AUGUSTUS	CDS	14313638	14314722	1	-	1	transcript_id "file_1_file_1_jg4180.t1"; gene_id "file_1_file_1_jg4180";
dsanSTOCAGO1482_3	AUGUSTUS	exon	14313638	14314722	.	-	.	transcript_id "file_1_file_1_jg4180.t1"; gene_id "file_1_file_1_jg4180";
dsanSTOCAGO1482_3	AUGUSTUS	intron	14314723	14314780	.	-	.	transcript_id "file_1_file_1_jg4180.t1"; gene_id "file_1_file_1_jg4180";
dsanSTOCAGO1482_3	AUGUSTUS	CDS	14314781	14314957	1	-	1	transcript_id "file_1_file_1_jg4180.t1"; gene_id "file_1_file_1_jg4180";
dsanSTOCAGO1482_3	AUGUSTUS	exon	14314781	14314957	.	-	.	transcript_id "file_1_file_1_jg4180.t1"; gene_id "file_1_file_1_jg4180";
dsanSTOCAGO1482_3	AUGUSTUS	intron	14314958	14315021	.	-	.	transcript_id "file_1_file_1_jg4180.t1"; gene_id "file_1_file_1_jg4180";
dsanSTOCAGO1482_3	AUGUSTUS	CDS	14315022	14315956	1	-	0	transcript_id "file_1_file_1_jg4180.t1"; gene_id "file_1_file_1_jg4180";
dsanSTOCAGO1482_3	AUGUSTUS	exon	14315022	14315956	.	-	.	transcript_id "file_1_file_1_jg4180.t1"; gene_id "file_1_file_1_jg4180";
dsanSTOCAGO1482_3	AUGUSTUS	intron	14315957	14316034	.	-	.	transcript_id "file_1_file_1_jg4180.t1"; gene_id "file_1_file_1_jg4180";
dsanSTOCAGO1482_3	AUGUSTUS	CDS	14316035	14316394	1	-	0	transcript_id "file_1_file_1_jg4180.t1"; gene_id "file_1_file_1_jg4180";
dsanSTOCAGO1482_3	AUGUSTUS	exon	14316035	14316394	.	-	.	transcript_id "file_1_file_1_jg4180.t1"; gene_id "file_1_file_1_jg4180";
dsanSTOCAGO1482_3	AUGUSTUS	intron	14316395	14316454	.	-	.	transcript_id "file_1_file_1_jg4180.t1"; gene_id "file_1_file_1_jg4180";
dsanSTOCAGO1482_3	AUGUSTUS	transcript	14310786	14316625	.	-	.	transcript_id "file_1_file_1_jg4180.t1"; gene_id "file_1_file_1_jg4180"
dsanSTOCAGO1482_3	AUGUSTUS	gene	14310786	14316625	.	-	.	jg4180
dsanSTOCAGO1482_3	AUGUSTUS	CDS	14316455	14316625	1	-	0	transcript_id "file_1_file_1_jg4180.t1"; gene_id "file_1_file_1_jg4180";
dsanSTOCAGO1482_3	AUGUSTUS	exon	14316455	14316625	.	-	.	transcript_id "file_1_file_1_jg4180.t1"; gene_id "file_1_file_1_jg4180";
dsanSTOCAGO1482_3	AUGUSTUS	start_codon	14316623	14316625	.	-	0	transcript_id "file_1_file_1_jg4180.t1"; gene_id "file_1_file_1_jg4180";
dsanSTOCAGO1482_4	AUGUSTUS	start_codon	366293	366295	.	+	0	transcript_id "file_1_file_1_jg5433.t1"; gene_id "file_1_file_1_jg5433";
dsanSTOCAGO1482_4	AUGUSTUS	CDS	366293	367492	0.64	+	0	transcript_id "file_1_file_1_jg5433.t1"; gene_id "file_1_file_1_jg5433";
dsanSTOCAGO1482_4	AUGUSTUS	exon	366293	367492	.	+	.	transcript_id "file_1_file_1_jg5433.t1"; gene_id "file_1_file_1_jg5433";
dsanSTOCAGO1482_4	AUGUSTUS	transcript	366293	367492	.	+	.	transcript_id "file_1_file_1_jg5433.t1"; gene_id "file_1_file_1_jg5433"
dsanSTOCAGO1482_4	AUGUSTUS	gene	366293	367492	.	+	.	jg5433
dsanSTOCAGO1482_4	AUGUSTUS	stop_codon	367490	367492	.	+	0	transcript_id "file_1_file_1_jg5433.t1"; gene_id "file_1_file_1_jg5433";
dsanSTOCAGO1482_1	AUGUSTUS	start_codon	11645077	11645079	.	+	0	transcript_id "file_1_file_1_jg11018.t1"; gene_id "file_1_file_1_jg11018";
dsanSTOCAGO1482_1	AUGUSTUS	CDS	11645077	11645805	0.75	+	0	transcript_id "file_1_file_1_jg11018.t1"; gene_id "file_1_file_1_jg11018";
dsanSTOCAGO1482_1	AUGUSTUS	exon	11645077	11645805	.	+	.	transcript_id "file_1_file_1_jg11018.t1"; gene_id "file_1_file_1_jg11018";
dsanSTOCAGO1482_1	AUGUSTUS	transcript	11645077	11645805	.	+	.	transcript_id "file_1_file_1_jg11018.t1"; gene_id "file_1_file_1_jg11018"
dsanSTOCAGO1482_1	AUGUSTUS	gene	11645077	11645805	.	+	.	jg11018
dsanSTOCAGO1482_1	AUGUSTUS	stop_codon	11645803	11645805	.	+	0	transcript_id "file_1_file_1_jg11018.t1"; gene_id "file_1_file_1_jg11018";
dsanSTOCAGO1482_3	AUGUSTUS	start_codon	1615582	1615584	.	+	0	transcript_id "file_1_file_1_jg2643.t2"; gene_id "file_1_file_1_jg2643";
dsanSTOCAGO1482_3	AUGUSTUS	CDS	1615582	1615698	1	+	0	transcript_id "file_1_file_1_jg2643.t2"; gene_id "file_1_file_1_jg2643";
dsanSTOCAGO1482_3	AUGUSTUS	exon	1615582	1615698	.	+	.	transcript_id "file_1_file_1_jg2643.t2"; gene_id "file_1_file_1_jg2643";
dsanSTOCAGO1482_3	AUGUSTUS	intron	1615699	1617506	.	+	.	transcript_id "file_1_file_1_jg2643.t2"; gene_id "file_1_file_1_jg2643";
dsanSTOCAGO1482_3	AUGUSTUS	CDS	1617507	1617633	1	+	0	transcript_id "file_1_file_1_jg2643.t2"; gene_id "file_1_file_1_jg2643";
dsanSTOCAGO1482_3	AUGUSTUS	exon	1617507	1617633	.	+	.	transcript_id "file_1_file_1_jg2643.t2"; gene_id "file_1_file_1_jg2643";
dsanSTOCAGO1482_3	AUGUSTUS	intron	1617634	1617990	.	+	.	transcript_id "file_1_file_1_jg2643.t2"; gene_id "file_1_file_1_jg2643";
dsanSTOCAGO1482_3	AUGUSTUS	CDS	1617991	1618114	1	+	2	transcript_id "file_1_file_1_jg2643.t2"; gene_id "file_1_file_1_jg2643";
dsanSTOCAGO1482_3	AUGUSTUS	exon	1617991	1618114	.	+	.	transcript_id "file_1_file_1_jg2643.t2"; gene_id "file_1_file_1_jg2643";
dsanSTOCAGO1482_3	AUGUSTUS	intron	1618115	1618174	.	+	.	transcript_id "file_1_file_1_jg2643.t2"; gene_id "file_1_file_1_jg2643";
dsanSTOCAGO1482_3	AUGUSTUS	CDS	1618175	1618329	1	+	1	transcript_id "file_1_file_1_jg2643.t2"; gene_id "file_1_file_1_jg2643";
dsanSTOCAGO1482_3	AUGUSTUS	exon	1618175	1618329	.	+	.	transcript_id "file_1_file_1_jg2643.t2"; gene_id "file_1_file_1_jg2643";
dsanSTOCAGO1482_3	AUGUSTUS	intron	1618330	1618388	.	+	.	transcript_id "file_1_file_1_jg2643.t2"; gene_id "file_1_file_1_jg2643";
dsanSTOCAGO1482_3	AUGUSTUS	CDS	1618389	1619737	1	+	2	transcript_id "file_1_file_1_jg2643.t2"; gene_id "file_1_file_1_jg2643";
dsanSTOCAGO1482_3	AUGUSTUS	exon	1618389	1619737	.	+	.	transcript_id "file_1_file_1_jg2643.t2"; gene_id "file_1_file_1_jg2643";
dsanSTOCAGO1482_3	AUGUSTUS	intron	1619738	1619807	.	+	.	transcript_id "file_1_file_1_jg2643.t2"; gene_id "file_1_file_1_jg2643";
dsanSTOCAGO1482_3	AUGUSTUS	transcript	1615582	1620053	.	+	.	transcript_id "file_1_file_1_jg2643.t2"; gene_id "file_1_file_1_jg2643"
dsanSTOCAGO1482_3	AUGUSTUS	CDS	1619808	1620053	1	+	0	transcript_id "file_1_file_1_jg2643.t2"; gene_id "file_1_file_1_jg2643";
dsanSTOCAGO1482_3	AUGUSTUS	exon	1619808	1620053	.	+	.	transcript_id "file_1_file_1_jg2643.t2"; gene_id "file_1_file_1_jg2643";
dsanSTOCAGO1482_3	AUGUSTUS	stop_codon	1620051	1620053	.	+	0	transcript_id "file_1_file_1_jg2643.t2"; gene_id "file_1_file_1_jg2643";
dsanSTOCAGO1482_4	AUGUSTUS	stop_codon	24796833	24796835	.	-	0	transcript_id "file_1_file_1_jg8483.t1"; gene_id "file_1_file_1_jg8483";
dsanSTOCAGO1482_4	AUGUSTUS	CDS	24796833	24797106	1	-	1	transcript_id "file_1_file_1_jg8483.t1"; gene_id "file_1_file_1_jg8483";
dsanSTOCAGO1482_4	AUGUSTUS	exon	24796833	24797106	.	-	.	transcript_id "file_1_file_1_jg8483.t1"; gene_id "file_1_file_1_jg8483";
dsanSTOCAGO1482_4	AUGUSTUS	intron	24797107	24797176	.	-	.	transcript_id "file_1_file_1_jg8483.t1"; gene_id "file_1_file_1_jg8483";
dsanSTOCAGO1482_4	AUGUSTUS	CDS	24797177	24797346	1	-	0	transcript_id "file_1_file_1_jg8483.t1"; gene_id "file_1_file_1_jg8483";
dsanSTOCAGO1482_4	AUGUSTUS	exon	24797177	24797346	.	-	.	transcript_id "file_1_file_1_jg8483.t1"; gene_id "file_1_file_1_jg8483";
dsanSTOCAGO1482_4	AUGUSTUS	intron	24797347	24797419	.	-	.	transcript_id "file_1_file_1_jg8483.t1"; gene_id "file_1_file_1_jg8483";
dsanSTOCAGO1482_4	AUGUSTUS	CDS	24797420	24797800	1	-	0	transcript_id "file_1_file_1_jg8483.t1"; gene_id "file_1_file_1_jg8483";
dsanSTOCAGO1482_4	AUGUSTUS	exon	24797420	24797800	.	-	.	transcript_id "file_1_file_1_jg8483.t1"; gene_id "file_1_file_1_jg8483";
dsanSTOCAGO1482_4	AUGUSTUS	intron	24797801	24797870	.	-	.	transcript_id "file_1_file_1_jg8483.t1"; gene_id "file_1_file_1_jg8483";
dsanSTOCAGO1482_4	AUGUSTUS	CDS	24797871	24798120	1	-	1	transcript_id "file_1_file_1_jg8483.t1"; gene_id "file_1_file_1_jg8483";
dsanSTOCAGO1482_4	AUGUSTUS	exon	24797871	24798120	.	-	.	transcript_id "file_1_file_1_jg8483.t1"; gene_id "file_1_file_1_jg8483";
dsanSTOCAGO1482_4	AUGUSTUS	intron	24798121	24798175	.	-	.	transcript_id "file_1_file_1_jg8483.t1"; gene_id "file_1_file_1_jg8483";
dsanSTOCAGO1482_4	AUGUSTUS	CDS	24798176	24798330	1	-	0	transcript_id "file_1_file_1_jg8483.t1"; gene_id "file_1_file_1_jg8483";
dsanSTOCAGO1482_4	AUGUSTUS	exon	24798176	24798330	.	-	.	transcript_id "file_1_file_1_jg8483.t1"; gene_id "file_1_file_1_jg8483";
dsanSTOCAGO1482_4	AUGUSTUS	intron	24798331	24798415	.	-	.	transcript_id "file_1_file_1_jg8483.t1"; gene_id "file_1_file_1_jg8483";
dsanSTOCAGO1482_4	AUGUSTUS	CDS	24798416	24798483	1	-	2	transcript_id "file_1_file_1_jg8483.t1"; gene_id "file_1_file_1_jg8483";
dsanSTOCAGO1482_4	AUGUSTUS	exon	24798416	24798483	.	-	.	transcript_id "file_1_file_1_jg8483.t1"; gene_id "file_1_file_1_jg8483";
dsanSTOCAGO1482_4	AUGUSTUS	intron	24798484	24798543	.	-	.	transcript_id "file_1_file_1_jg8483.t1"; gene_id "file_1_file_1_jg8483";
dsanSTOCAGO1482_4	AUGUSTUS	CDS	24798544	24798595	1	-	0	transcript_id "file_1_file_1_jg8483.t1"; gene_id "file_1_file_1_jg8483";
dsanSTOCAGO1482_4	AUGUSTUS	exon	24798544	24798595	.	-	.	transcript_id "file_1_file_1_jg8483.t1"; gene_id "file_1_file_1_jg8483";
dsanSTOCAGO1482_4	AUGUSTUS	intron	24798596	24798652	.	-	.	transcript_id "file_1_file_1_jg8483.t1"; gene_id "file_1_file_1_jg8483";
dsanSTOCAGO1482_4	AUGUSTUS	CDS	24798653	24798718	0.74	-	0	transcript_id "file_1_file_1_jg8483.t1"; gene_id "file_1_file_1_jg8483";
dsanSTOCAGO1482_4	AUGUSTUS	exon	24798653	24798718	.	-	.	transcript_id "file_1_file_1_jg8483.t1"; gene_id "file_1_file_1_jg8483";
dsanSTOCAGO1482_4	AUGUSTUS	intron	24798719	24798780	.	-	.	transcript_id "file_1_file_1_jg8483.t1"; gene_id "file_1_file_1_jg8483";
dsanSTOCAGO1482_4	AUGUSTUS	transcript	24796833	24798789	.	-	.	transcript_id "file_1_file_1_jg8483.t1"; gene_id "file_1_file_1_jg8483"
dsanSTOCAGO1482_4	AUGUSTUS	gene	24796833	24798789	.	-	.	jg8483
dsanSTOCAGO1482_4	AUGUSTUS	CDS	24798781	24798789	0.72	-	0	transcript_id "file_1_file_1_jg8483.t1"; gene_id "file_1_file_1_jg8483";
dsanSTOCAGO1482_4	AUGUSTUS	exon	24798781	24798789	.	-	.	transcript_id "file_1_file_1_jg8483.t1"; gene_id "file_1_file_1_jg8483";
dsanSTOCAGO1482_4	AUGUSTUS	start_codon	24798787	24798789	.	-	0	transcript_id "file_1_file_1_jg8483.t1"; gene_id "file_1_file_1_jg8483";
dsanSTOCAGO1482_33	AUGUSTUS	stop_codon	44736	44738	.	-	0	transcript_id "file_1_file_1_jg15494.t1"; gene_id "file_1_file_1_jg15494";
dsanSTOCAGO1482_33	AUGUSTUS	CDS	44736	44864	1	-	0	transcript_id "file_1_file_1_jg15494.t1"; gene_id "file_1_file_1_jg15494";
dsanSTOCAGO1482_33	AUGUSTUS	exon	44736	44864	.	-	.	transcript_id "file_1_file_1_jg15494.t1"; gene_id "file_1_file_1_jg15494";
dsanSTOCAGO1482_33	AUGUSTUS	intron	44865	44918	.	-	.	transcript_id "file_1_file_1_jg15494.t1"; gene_id "file_1_file_1_jg15494";
dsanSTOCAGO1482_33	AUGUSTUS	CDS	44919	45034	1	-	2	transcript_id "file_1_file_1_jg15494.t1"; gene_id "file_1_file_1_jg15494";
dsanSTOCAGO1482_33	AUGUSTUS	exon	44919	45034	.	-	.	transcript_id "file_1_file_1_jg15494.t1"; gene_id "file_1_file_1_jg15494";
dsanSTOCAGO1482_33	AUGUSTUS	intron	45035	45110	.	-	.	transcript_id "file_1_file_1_jg15494.t1"; gene_id "file_1_file_1_jg15494";
dsanSTOCAGO1482_33	AUGUSTUS	transcript	44736	45240	.	-	.	transcript_id "file_1_file_1_jg15494.t1"; gene_id "file_1_file_1_jg15494"
dsanSTOCAGO1482_33	AUGUSTUS	gene	44736	45240	.	-	.	jg15494
dsanSTOCAGO1482_33	AUGUSTUS	CDS	45111	45240	1	-	0	transcript_id "file_1_file_1_jg15494.t1"; gene_id "file_1_file_1_jg15494";
dsanSTOCAGO1482_33	AUGUSTUS	exon	45111	45240	.	-	.	transcript_id "file_1_file_1_jg15494.t1"; gene_id "file_1_file_1_jg15494";
dsanSTOCAGO1482_33	AUGUSTUS	start_codon	45238	45240	.	-	0	transcript_id "file_1_file_1_jg15494.t1"; gene_id "file_1_file_1_jg15494";
dsanSTOCAGO1482_3	AUGUSTUS	stop_codon	17594119	17594121	.	-	0	transcript_id "file_1_file_1_jg4571.t1"; gene_id "file_1_file_1_jg4571";
dsanSTOCAGO1482_3	AUGUSTUS	CDS	17594119	17594193	1	-	0	transcript_id "file_1_file_1_jg4571.t1"; gene_id "file_1_file_1_jg4571";
dsanSTOCAGO1482_3	AUGUSTUS	exon	17594119	17594193	.	-	.	transcript_id "file_1_file_1_jg4571.t1"; gene_id "file_1_file_1_jg4571";
dsanSTOCAGO1482_3	AUGUSTUS	intron	17594194	17594255	.	-	.	transcript_id "file_1_file_1_jg4571.t1"; gene_id "file_1_file_1_jg4571";
dsanSTOCAGO1482_3	AUGUSTUS	CDS	17594256	17594292	1	-	1	transcript_id "file_1_file_1_jg4571.t1"; gene_id "file_1_file_1_jg4571";
dsanSTOCAGO1482_3	AUGUSTUS	exon	17594256	17594292	.	-	.	transcript_id "file_1_file_1_jg4571.t1"; gene_id "file_1_file_1_jg4571";
dsanSTOCAGO1482_3	AUGUSTUS	intron	17594293	17594367	.	-	.	transcript_id "file_1_file_1_jg4571.t1"; gene_id "file_1_file_1_jg4571";
dsanSTOCAGO1482_3	AUGUSTUS	CDS	17594368	17594490	1	-	1	transcript_id "file_1_file_1_jg4571.t1"; gene_id "file_1_file_1_jg4571";
dsanSTOCAGO1482_3	AUGUSTUS	exon	17594368	17594490	.	-	.	transcript_id "file_1_file_1_jg4571.t1"; gene_id "file_1_file_1_jg4571";
dsanSTOCAGO1482_3	AUGUSTUS	intron	17594491	17595214	.	-	.	transcript_id "file_1_file_1_jg4571.t1"; gene_id "file_1_file_1_jg4571";
dsanSTOCAGO1482_3	AUGUSTUS	transcript	17594119	17595348	.	-	.	transcript_id "file_1_file_1_jg4571.t1"; gene_id "file_1_file_1_jg4571"
dsanSTOCAGO1482_3	AUGUSTUS	gene	17594119	17595348	.	-	.	jg4571
dsanSTOCAGO1482_3	AUGUSTUS	CDS	17595215	17595348	1	-	0	transcript_id "file_1_file_1_jg4571.t1"; gene_id "file_1_file_1_jg4571";
dsanSTOCAGO1482_3	AUGUSTUS	exon	17595215	17595348	.	-	.	transcript_id "file_1_file_1_jg4571.t1"; gene_id "file_1_file_1_jg4571";
dsanSTOCAGO1482_3	AUGUSTUS	start_codon	17595346	17595348	.	-	0	transcript_id "file_1_file_1_jg4571.t1"; gene_id "file_1_file_1_jg4571";
dsanSTOCAGO1482_2	AUGUSTUS	start_codon	20091020	20091022	.	+	0	transcript_id "file_1_file_1_jg14946.t1"; gene_id "file_1_file_1_jg14946";
dsanSTOCAGO1482_2	AUGUSTUS	CDS	20091020	20092771	1	+	0	transcript_id "file_1_file_1_jg14946.t1"; gene_id "file_1_file_1_jg14946";
dsanSTOCAGO1482_2	AUGUSTUS	exon	20091020	20092771	.	+	.	transcript_id "file_1_file_1_jg14946.t1"; gene_id "file_1_file_1_jg14946";
dsanSTOCAGO1482_2	AUGUSTUS	intron	20092772	20092820	.	+	.	transcript_id "file_1_file_1_jg14946.t1"; gene_id "file_1_file_1_jg14946";
dsanSTOCAGO1482_2	AUGUSTUS	transcript	20091020	20093678	.	+	.	transcript_id "file_1_file_1_jg14946.t1"; gene_id "file_1_file_1_jg14946"
dsanSTOCAGO1482_2	AUGUSTUS	gene	20091020	20093678	.	+	.	jg14946
dsanSTOCAGO1482_2	AUGUSTUS	CDS	20092821	20093678	1	+	0	transcript_id "file_1_file_1_jg14946.t1"; gene_id "file_1_file_1_jg14946";
dsanSTOCAGO1482_2	AUGUSTUS	exon	20092821	20093678	.	+	.	transcript_id "file_1_file_1_jg14946.t1"; gene_id "file_1_file_1_jg14946";
dsanSTOCAGO1482_2	AUGUSTUS	stop_codon	20093676	20093678	.	+	0	transcript_id "file_1_file_1_jg14946.t1"; gene_id "file_1_file_1_jg14946";
dsanSTOCAGO1482_2	AUGUSTUS	start_codon	21017049	21017051	.	+	0	transcript_id "file_1_file_1_jg15106.t2"; gene_id "file_1_file_1_jg15106";
dsanSTOCAGO1482_2	AUGUSTUS	CDS	21017049	21017115	1	+	0	transcript_id "file_1_file_1_jg15106.t2"; gene_id "file_1_file_1_jg15106";
dsanSTOCAGO1482_2	AUGUSTUS	exon	21017049	21017115	.	+	.	transcript_id "file_1_file_1_jg15106.t2"; gene_id "file_1_file_1_jg15106";
dsanSTOCAGO1482_2	AUGUSTUS	intron	21017116	21017182	.	+	.	transcript_id "file_1_file_1_jg15106.t2"; gene_id "file_1_file_1_jg15106";
dsanSTOCAGO1482_2	AUGUSTUS	CDS	21017183	21017443	1	+	2	transcript_id "file_1_file_1_jg15106.t2"; gene_id "file_1_file_1_jg15106";
dsanSTOCAGO1482_2	AUGUSTUS	exon	21017183	21017443	.	+	.	transcript_id "file_1_file_1_jg15106.t2"; gene_id "file_1_file_1_jg15106";
dsanSTOCAGO1482_2	AUGUSTUS	intron	21017444	21017510	.	+	.	transcript_id "file_1_file_1_jg15106.t2"; gene_id "file_1_file_1_jg15106";
dsanSTOCAGO1482_2	AUGUSTUS	CDS	21017511	21017757	1	+	2	transcript_id "file_1_file_1_jg15106.t2"; gene_id "file_1_file_1_jg15106";
dsanSTOCAGO1482_2	AUGUSTUS	exon	21017511	21017757	.	+	.	transcript_id "file_1_file_1_jg15106.t2"; gene_id "file_1_file_1_jg15106";
dsanSTOCAGO1482_2	AUGUSTUS	intron	21017758	21017819	.	+	.	transcript_id "file_1_file_1_jg15106.t2"; gene_id "file_1_file_1_jg15106";
dsanSTOCAGO1482_2	AUGUSTUS	transcript	21017049	21018639	.	+	.	transcript_id "file_1_file_1_jg15106.t2"; gene_id "file_1_file_1_jg15106"
dsanSTOCAGO1482_2	AUGUSTUS	CDS	21017820	21018639	1	+	1	transcript_id "file_1_file_1_jg15106.t2"; gene_id "file_1_file_1_jg15106";
dsanSTOCAGO1482_2	AUGUSTUS	exon	21017820	21018639	.	+	.	transcript_id "file_1_file_1_jg15106.t2"; gene_id "file_1_file_1_jg15106";
dsanSTOCAGO1482_2	AUGUSTUS	stop_codon	21018637	21018639	.	+	0	transcript_id "file_1_file_1_jg15106.t2"; gene_id "file_1_file_1_jg15106";
dsanSTOCAGO1482_3	AUGUSTUS	stop_codon	15663214	15663216	.	-	0	transcript_id "file_1_file_1_jg4322.t1"; gene_id "file_1_file_1_jg4322";
dsanSTOCAGO1482_3	AUGUSTUS	CDS	15663214	15663867	1	-	0	transcript_id "file_1_file_1_jg4322.t1"; gene_id "file_1_file_1_jg4322";
dsanSTOCAGO1482_3	AUGUSTUS	exon	15663214	15663867	.	-	.	transcript_id "file_1_file_1_jg4322.t1"; gene_id "file_1_file_1_jg4322";
dsanSTOCAGO1482_3	AUGUSTUS	intron	15663868	15663925	.	-	.	transcript_id "file_1_file_1_jg4322.t1"; gene_id "file_1_file_1_jg4322";
dsanSTOCAGO1482_3	AUGUSTUS	transcript	15663214	15664012	.	-	.	transcript_id "file_1_file_1_jg4322.t1"; gene_id "file_1_file_1_jg4322"
dsanSTOCAGO1482_3	AUGUSTUS	gene	15663214	15664012	.	-	.	jg4322
dsanSTOCAGO1482_3	AUGUSTUS	CDS	15663926	15664012	0.96	-	0	transcript_id "file_1_file_1_jg4322.t1"; gene_id "file_1_file_1_jg4322";
dsanSTOCAGO1482_3	AUGUSTUS	exon	15663926	15664012	.	-	.	transcript_id "file_1_file_1_jg4322.t1"; gene_id "file_1_file_1_jg4322";
dsanSTOCAGO1482_3	AUGUSTUS	start_codon	15664010	15664012	.	-	0	transcript_id "file_1_file_1_jg4322.t1"; gene_id "file_1_file_1_jg4322";
dsanSTOCAGO1482_4	AUGUSTUS	start_codon	19288318	19288320	.	+	0	transcript_id "file_1_file_1_jg7802.t1"; gene_id "file_1_file_1_jg7802";
dsanSTOCAGO1482_4	AUGUSTUS	CDS	19288318	19288455	1	+	0	transcript_id "file_1_file_1_jg7802.t1"; gene_id "file_1_file_1_jg7802";
dsanSTOCAGO1482_4	AUGUSTUS	exon	19288318	19288455	.	+	.	transcript_id "file_1_file_1_jg7802.t1"; gene_id "file_1_file_1_jg7802";
dsanSTOCAGO1482_4	AUGUSTUS	intron	19288456	19303468	.	+	.	transcript_id "file_1_file_1_jg7802.t1"; gene_id "file_1_file_1_jg7802";
dsanSTOCAGO1482_4	AUGUSTUS	CDS	19303469	19303535	1	+	0	transcript_id "file_1_file_1_jg7802.t1"; gene_id "file_1_file_1_jg7802";
dsanSTOCAGO1482_4	AUGUSTUS	exon	19303469	19303535	.	+	.	transcript_id "file_1_file_1_jg7802.t1"; gene_id "file_1_file_1_jg7802";
dsanSTOCAGO1482_4	AUGUSTUS	intron	19303536	19303637	.	+	.	transcript_id "file_1_file_1_jg7802.t1"; gene_id "file_1_file_1_jg7802";
dsanSTOCAGO1482_4	AUGUSTUS	CDS	19303638	19303691	1	+	2	transcript_id "file_1_file_1_jg7802.t1"; gene_id "file_1_file_1_jg7802";
dsanSTOCAGO1482_4	AUGUSTUS	exon	19303638	19303691	.	+	.	transcript_id "file_1_file_1_jg7802.t1"; gene_id "file_1_file_1_jg7802";
dsanSTOCAGO1482_4	AUGUSTUS	intron	19303692	19303936	.	+	.	transcript_id "file_1_file_1_jg7802.t1"; gene_id "file_1_file_1_jg7802";
dsanSTOCAGO1482_4	AUGUSTUS	CDS	19303937	19304739	1	+	2	transcript_id "file_1_file_1_jg7802.t1"; gene_id "file_1_file_1_jg7802";
dsanSTOCAGO1482_4	AUGUSTUS	exon	19303937	19304739	.	+	.	transcript_id "file_1_file_1_jg7802.t1"; gene_id "file_1_file_1_jg7802";
dsanSTOCAGO1482_4	AUGUSTUS	intron	19304740	19304806	.	+	.	transcript_id "file_1_file_1_jg7802.t1"; gene_id "file_1_file_1_jg7802";
dsanSTOCAGO1482_4	AUGUSTUS	CDS	19304807	19305925	1	+	0	transcript_id "file_1_file_1_jg7802.t1"; gene_id "file_1_file_1_jg7802";
dsanSTOCAGO1482_4	AUGUSTUS	exon	19304807	19305925	.	+	.	transcript_id "file_1_file_1_jg7802.t1"; gene_id "file_1_file_1_jg7802";
dsanSTOCAGO1482_4	AUGUSTUS	intron	19305926	19306455	.	+	.	transcript_id "file_1_file_1_jg7802.t1"; gene_id "file_1_file_1_jg7802";
dsanSTOCAGO1482_4	AUGUSTUS	CDS	19306456	19306689	1	+	0	transcript_id "file_1_file_1_jg7802.t1"; gene_id "file_1_file_1_jg7802";
dsanSTOCAGO1482_4	AUGUSTUS	exon	19306456	19306689	.	+	.	transcript_id "file_1_file_1_jg7802.t1"; gene_id "file_1_file_1_jg7802";
dsanSTOCAGO1482_4	AUGUSTUS	intron	19306690	19307088	.	+	.	transcript_id "file_1_file_1_jg7802.t1"; gene_id "file_1_file_1_jg7802";
dsanSTOCAGO1482_4	AUGUSTUS	CDS	19307089	19308170	1	+	0	transcript_id "file_1_file_1_jg7802.t1"; gene_id "file_1_file_1_jg7802";
dsanSTOCAGO1482_4	AUGUSTUS	exon	19307089	19308170	.	+	.	transcript_id "file_1_file_1_jg7802.t1"; gene_id "file_1_file_1_jg7802";
dsanSTOCAGO1482_4	AUGUSTUS	intron	19308171	19308235	.	+	.	transcript_id "file_1_file_1_jg7802.t1"; gene_id "file_1_file_1_jg7802";
dsanSTOCAGO1482_4	AUGUSTUS	CDS	19308236	19308622	1	+	1	transcript_id "file_1_file_1_jg7802.t1"; gene_id "file_1_file_1_jg7802";
dsanSTOCAGO1482_4	AUGUSTUS	exon	19308236	19308622	.	+	.	transcript_id "file_1_file_1_jg7802.t1"; gene_id "file_1_file_1_jg7802";
dsanSTOCAGO1482_4	AUGUSTUS	intron	19308623	19308680	.	+	.	transcript_id "file_1_file_1_jg7802.t1"; gene_id "file_1_file_1_jg7802";
dsanSTOCAGO1482_4	AUGUSTUS	CDS	19308681	19308844	1	+	1	transcript_id "file_1_file_1_jg7802.t1"; gene_id "file_1_file_1_jg7802";
dsanSTOCAGO1482_4	AUGUSTUS	exon	19308681	19308844	.	+	.	transcript_id "file_1_file_1_jg7802.t1"; gene_id "file_1_file_1_jg7802";
dsanSTOCAGO1482_4	AUGUSTUS	intron	19308845	19308901	.	+	.	transcript_id "file_1_file_1_jg7802.t1"; gene_id "file_1_file_1_jg7802";
dsanSTOCAGO1482_4	AUGUSTUS	CDS	19308902	19308999	1	+	2	transcript_id "file_1_file_1_jg7802.t1"; gene_id "file_1_file_1_jg7802";
dsanSTOCAGO1482_4	AUGUSTUS	exon	19308902	19308999	.	+	.	transcript_id "file_1_file_1_jg7802.t1"; gene_id "file_1_file_1_jg7802";
dsanSTOCAGO1482_4	AUGUSTUS	intron	19309000	19309070	.	+	.	transcript_id "file_1_file_1_jg7802.t1"; gene_id "file_1_file_1_jg7802";
dsanSTOCAGO1482_4	AUGUSTUS	CDS	19309071	19309346	1	+	0	transcript_id "file_1_file_1_jg7802.t1"; gene_id "file_1_file_1_jg7802";
dsanSTOCAGO1482_4	AUGUSTUS	exon	19309071	19309346	.	+	.	transcript_id "file_1_file_1_jg7802.t1"; gene_id "file_1_file_1_jg7802";
dsanSTOCAGO1482_4	AUGUSTUS	intron	19309347	19309409	.	+	.	transcript_id "file_1_file_1_jg7802.t1"; gene_id "file_1_file_1_jg7802";
dsanSTOCAGO1482_4	AUGUSTUS	CDS	19309410	19309547	1	+	0	transcript_id "file_1_file_1_jg7802.t1"; gene_id "file_1_file_1_jg7802";
dsanSTOCAGO1482_4	AUGUSTUS	exon	19309410	19309547	.	+	.	transcript_id "file_1_file_1_jg7802.t1"; gene_id "file_1_file_1_jg7802";
dsanSTOCAGO1482_4	AUGUSTUS	intron	19309548	19309607	.	+	.	transcript_id "file_1_file_1_jg7802.t1"; gene_id "file_1_file_1_jg7802";
dsanSTOCAGO1482_4	AUGUSTUS	CDS	19309608	19309822	1	+	0	transcript_id "file_1_file_1_jg7802.t1"; gene_id "file_1_file_1_jg7802";
dsanSTOCAGO1482_4	AUGUSTUS	exon	19309608	19309822	.	+	.	transcript_id "file_1_file_1_jg7802.t1"; gene_id "file_1_file_1_jg7802";
dsanSTOCAGO1482_4	AUGUSTUS	intron	19309823	19310068	.	+	.	transcript_id "file_1_file_1_jg7802.t1"; gene_id "file_1_file_1_jg7802";
dsanSTOCAGO1482_4	AUGUSTUS	transcript	19288318	19310189	.	+	.	transcript_id "file_1_file_1_jg7802.t1"; gene_id "file_1_file_1_jg7802"
dsanSTOCAGO1482_4	AUGUSTUS	CDS	19310069	19310189	1	+	1	transcript_id "file_1_file_1_jg7802.t1"; gene_id "file_1_file_1_jg7802";
dsanSTOCAGO1482_4	AUGUSTUS	exon	19310069	19310189	.	+	.	transcript_id "file_1_file_1_jg7802.t1"; gene_id "file_1_file_1_jg7802";
dsanSTOCAGO1482_4	AUGUSTUS	stop_codon	19310187	19310189	.	+	0	transcript_id "file_1_file_1_jg7802.t1"; gene_id "file_1_file_1_jg7802";
dsanSTOCAGO1482_4	AUGUSTUS	start_codon	21785058	21785060	.	+	0	transcript_id "file_1_file_1_jg8146.t1"; gene_id "file_1_file_1_jg8146";
dsanSTOCAGO1482_4	AUGUSTUS	CDS	21785058	21785158	0.87	+	0	transcript_id "file_1_file_1_jg8146.t1"; gene_id "file_1_file_1_jg8146";
dsanSTOCAGO1482_4	AUGUSTUS	exon	21785058	21785158	.	+	.	transcript_id "file_1_file_1_jg8146.t1"; gene_id "file_1_file_1_jg8146";
dsanSTOCAGO1482_4	AUGUSTUS	intron	21785159	21786239	.	+	.	transcript_id "file_1_file_1_jg8146.t1"; gene_id "file_1_file_1_jg8146";
dsanSTOCAGO1482_4	AUGUSTUS	transcript	21785058	21786429	.	+	.	transcript_id "file_1_file_1_jg8146.t1"; gene_id "file_1_file_1_jg8146"
dsanSTOCAGO1482_4	AUGUSTUS	gene	21785058	21786429	.	+	.	jg8146
dsanSTOCAGO1482_4	AUGUSTUS	CDS	21786240	21786429	0.6	+	1	transcript_id "file_1_file_1_jg8146.t1"; gene_id "file_1_file_1_jg8146";
dsanSTOCAGO1482_4	AUGUSTUS	exon	21786240	21786429	.	+	.	transcript_id "file_1_file_1_jg8146.t1"; gene_id "file_1_file_1_jg8146";
dsanSTOCAGO1482_4	AUGUSTUS	stop_codon	21786427	21786429	.	+	0	transcript_id "file_1_file_1_jg8146.t1"; gene_id "file_1_file_1_jg8146";
dsanSTOCAGO1482_2	AUGUSTUS	stop_codon	17196905	17196907	.	-	0	transcript_id "file_1_file_1_jg14558.t2"; gene_id "file_1_file_1_jg14558";
dsanSTOCAGO1482_2	AUGUSTUS	CDS	17196905	17197111	0.74	-	0	transcript_id "file_1_file_1_jg14558.t2"; gene_id "file_1_file_1_jg14558";
dsanSTOCAGO1482_2	AUGUSTUS	exon	17196905	17197111	.	-	.	transcript_id "file_1_file_1_jg14558.t2"; gene_id "file_1_file_1_jg14558";
dsanSTOCAGO1482_2	AUGUSTUS	transcript	17196905	17197111	.	-	.	transcript_id "file_1_file_1_jg14558.t2"; gene_id "file_1_file_1_jg14558"
dsanSTOCAGO1482_2	AUGUSTUS	start_codon	17197109	17197111	.	-	0	transcript_id "file_1_file_1_jg14558.t2"; gene_id "file_1_file_1_jg14558";
dsanSTOCAGO1482_1	AUGUSTUS	start_codon	19723051	19723053	.	+	0	transcript_id "file_1_file_1_jg12214.t1"; gene_id "file_1_file_1_jg12214";
dsanSTOCAGO1482_1	AUGUSTUS	CDS	19723051	19723248	0.92	+	0	transcript_id "file_1_file_1_jg12214.t1"; gene_id "file_1_file_1_jg12214";
dsanSTOCAGO1482_1	AUGUSTUS	exon	19723051	19723248	.	+	.	transcript_id "file_1_file_1_jg12214.t1"; gene_id "file_1_file_1_jg12214";
dsanSTOCAGO1482_1	AUGUSTUS	intron	19723249	19724102	.	+	.	transcript_id "file_1_file_1_jg12214.t1"; gene_id "file_1_file_1_jg12214";
dsanSTOCAGO1482_1	AUGUSTUS	transcript	19723051	19724261	.	+	.	transcript_id "file_1_file_1_jg12214.t1"; gene_id "file_1_file_1_jg12214"
dsanSTOCAGO1482_1	AUGUSTUS	gene	19723051	19724261	.	+	.	jg12214
dsanSTOCAGO1482_1	AUGUSTUS	CDS	19724103	19724261	1	+	0	transcript_id "file_1_file_1_jg12214.t1"; gene_id "file_1_file_1_jg12214";
dsanSTOCAGO1482_1	AUGUSTUS	exon	19724103	19724261	.	+	.	transcript_id "file_1_file_1_jg12214.t1"; gene_id "file_1_file_1_jg12214";
dsanSTOCAGO1482_1	AUGUSTUS	stop_codon	19724259	19724261	.	+	0	transcript_id "file_1_file_1_jg12214.t1"; gene_id "file_1_file_1_jg12214";
dsanSTOCAGO1482_3	AUGUSTUS	start_codon	7480302	7480304	.	+	0	transcript_id "file_1_file_1_jg3423.t3"; gene_id "file_1_file_1_jg3423";
dsanSTOCAGO1482_3	AUGUSTUS	CDS	7480302	7480970	0.97	+	0	transcript_id "file_1_file_1_jg3423.t3"; gene_id "file_1_file_1_jg3423";
dsanSTOCAGO1482_3	AUGUSTUS	exon	7480302	7480970	.	+	.	transcript_id "file_1_file_1_jg3423.t3"; gene_id "file_1_file_1_jg3423";
dsanSTOCAGO1482_3	AUGUSTUS	transcript	7480302	7480970	.	+	.	transcript_id "file_1_file_1_jg3423.t3"; gene_id "file_1_file_1_jg3423"
dsanSTOCAGO1482_3	AUGUSTUS	stop_codon	7480968	7480970	.	+	0	transcript_id "file_1_file_1_jg3423.t3"; gene_id "file_1_file_1_jg3423";
dsanSTOCAGO1482_2	AUGUSTUS	stop_codon	18521865	18521867	.	-	0	transcript_id "file_1_file_1_jg14739.t1"; gene_id "file_1_file_1_jg14739";
dsanSTOCAGO1482_2	AUGUSTUS	CDS	18521865	18522128	1	-	0	transcript_id "file_1_file_1_jg14739.t1"; gene_id "file_1_file_1_jg14739";
dsanSTOCAGO1482_2	AUGUSTUS	exon	18521865	18522128	.	-	.	transcript_id "file_1_file_1_jg14739.t1"; gene_id "file_1_file_1_jg14739";
dsanSTOCAGO1482_2	AUGUSTUS	intron	18522129	18522194	.	-	.	transcript_id "file_1_file_1_jg14739.t1"; gene_id "file_1_file_1_jg14739";
dsanSTOCAGO1482_2	AUGUSTUS	CDS	18522195	18522756	1	-	1	transcript_id "file_1_file_1_jg14739.t1"; gene_id "file_1_file_1_jg14739";
dsanSTOCAGO1482_2	AUGUSTUS	exon	18522195	18522756	.	-	.	transcript_id "file_1_file_1_jg14739.t1"; gene_id "file_1_file_1_jg14739";
dsanSTOCAGO1482_2	AUGUSTUS	intron	18522757	18522810	.	-	.	transcript_id "file_1_file_1_jg14739.t1"; gene_id "file_1_file_1_jg14739";
dsanSTOCAGO1482_2	AUGUSTUS	CDS	18522811	18523046	1	-	0	transcript_id "file_1_file_1_jg14739.t1"; gene_id "file_1_file_1_jg14739";
dsanSTOCAGO1482_2	AUGUSTUS	exon	18522811	18523046	.	-	.	transcript_id "file_1_file_1_jg14739.t1"; gene_id "file_1_file_1_jg14739";
dsanSTOCAGO1482_2	AUGUSTUS	intron	18523047	18523114	.	-	.	transcript_id "file_1_file_1_jg14739.t1"; gene_id "file_1_file_1_jg14739";
dsanSTOCAGO1482_2	AUGUSTUS	transcript	18521865	18523384	.	-	.	transcript_id "file_1_file_1_jg14739.t1"; gene_id "file_1_file_1_jg14739"
dsanSTOCAGO1482_2	AUGUSTUS	gene	18521865	18523384	.	-	.	jg14739
dsanSTOCAGO1482_2	AUGUSTUS	CDS	18523115	18523384	1	-	0	transcript_id "file_1_file_1_jg14739.t1"; gene_id "file_1_file_1_jg14739";
dsanSTOCAGO1482_2	AUGUSTUS	exon	18523115	18523384	.	-	.	transcript_id "file_1_file_1_jg14739.t1"; gene_id "file_1_file_1_jg14739";
dsanSTOCAGO1482_2	AUGUSTUS	start_codon	18523382	18523384	.	-	0	transcript_id "file_1_file_1_jg14739.t1"; gene_id "file_1_file_1_jg14739";
dsanSTOCAGO1482_4	AUGUSTUS	start_codon	7306270	7306272	.	+	0	transcript_id "file_1_file_1_jg6224.t1"; gene_id "file_1_file_1_jg6224";
dsanSTOCAGO1482_4	AUGUSTUS	CDS	7306270	7306321	1	+	0	transcript_id "file_1_file_1_jg6224.t1"; gene_id "file_1_file_1_jg6224";
dsanSTOCAGO1482_4	AUGUSTUS	exon	7306270	7306321	.	+	.	transcript_id "file_1_file_1_jg6224.t1"; gene_id "file_1_file_1_jg6224";
dsanSTOCAGO1482_4	AUGUSTUS	intron	7306322	7306381	.	+	.	transcript_id "file_1_file_1_jg6224.t1"; gene_id "file_1_file_1_jg6224";
dsanSTOCAGO1482_4	AUGUSTUS	CDS	7306382	7306499	1	+	2	transcript_id "file_1_file_1_jg6224.t1"; gene_id "file_1_file_1_jg6224";
dsanSTOCAGO1482_4	AUGUSTUS	exon	7306382	7306499	.	+	.	transcript_id "file_1_file_1_jg6224.t1"; gene_id "file_1_file_1_jg6224";
dsanSTOCAGO1482_4	AUGUSTUS	intron	7306500	7306563	.	+	.	transcript_id "file_1_file_1_jg6224.t1"; gene_id "file_1_file_1_jg6224";
dsanSTOCAGO1482_4	AUGUSTUS	CDS	7306564	7306675	1	+	1	transcript_id "file_1_file_1_jg6224.t1"; gene_id "file_1_file_1_jg6224";
dsanSTOCAGO1482_4	AUGUSTUS	exon	7306564	7306675	.	+	.	transcript_id "file_1_file_1_jg6224.t1"; gene_id "file_1_file_1_jg6224";
dsanSTOCAGO1482_4	AUGUSTUS	intron	7306676	7306738	.	+	.	transcript_id "file_1_file_1_jg6224.t1"; gene_id "file_1_file_1_jg6224";
dsanSTOCAGO1482_4	AUGUSTUS	CDS	7306739	7306869	1	+	0	transcript_id "file_1_file_1_jg6224.t1"; gene_id "file_1_file_1_jg6224";
dsanSTOCAGO1482_4	AUGUSTUS	exon	7306739	7306869	.	+	.	transcript_id "file_1_file_1_jg6224.t1"; gene_id "file_1_file_1_jg6224";
dsanSTOCAGO1482_4	AUGUSTUS	intron	7306870	7306944	.	+	.	transcript_id "file_1_file_1_jg6224.t1"; gene_id "file_1_file_1_jg6224";
dsanSTOCAGO1482_4	AUGUSTUS	CDS	7306945	7307279	0.99	+	1	transcript_id "file_1_file_1_jg6224.t1"; gene_id "file_1_file_1_jg6224";
dsanSTOCAGO1482_4	AUGUSTUS	exon	7306945	7307279	.	+	.	transcript_id "file_1_file_1_jg6224.t1"; gene_id "file_1_file_1_jg6224";
dsanSTOCAGO1482_4	AUGUSTUS	intron	7307280	7307502	.	+	.	transcript_id "file_1_file_1_jg6224.t1"; gene_id "file_1_file_1_jg6224";
dsanSTOCAGO1482_4	AUGUSTUS	CDS	7307503	7307915	1	+	2	transcript_id "file_1_file_1_jg6224.t1"; gene_id "file_1_file_1_jg6224";
dsanSTOCAGO1482_4	AUGUSTUS	exon	7307503	7307915	.	+	.	transcript_id "file_1_file_1_jg6224.t1"; gene_id "file_1_file_1_jg6224";
dsanSTOCAGO1482_4	AUGUSTUS	intron	7307916	7307973	.	+	.	transcript_id "file_1_file_1_jg6224.t1"; gene_id "file_1_file_1_jg6224";
dsanSTOCAGO1482_4	AUGUSTUS	transcript	7306270	7308156	.	+	.	transcript_id "file_1_file_1_jg6224.t1"; gene_id "file_1_file_1_jg6224"
dsanSTOCAGO1482_4	AUGUSTUS	gene	7306270	7308156	.	+	.	jg6224
dsanSTOCAGO1482_4	AUGUSTUS	CDS	7307974	7308156	1	+	0	transcript_id "file_1_file_1_jg6224.t1"; gene_id "file_1_file_1_jg6224";
dsanSTOCAGO1482_4	AUGUSTUS	exon	7307974	7308156	.	+	.	transcript_id "file_1_file_1_jg6224.t1"; gene_id "file_1_file_1_jg6224";
dsanSTOCAGO1482_4	AUGUSTUS	stop_codon	7308154	7308156	.	+	0	transcript_id "file_1_file_1_jg6224.t1"; gene_id "file_1_file_1_jg6224";
dsanSTOCAGO1482_4	AUGUSTUS	start_codon	28541224	28541226	.	+	0	transcript_id "file_1_file_1_jg9037.t1"; gene_id "file_1_file_1_jg9037";
dsanSTOCAGO1482_4	AUGUSTUS	CDS	28541224	28541305	0.65	+	0	transcript_id "file_1_file_1_jg9037.t1"; gene_id "file_1_file_1_jg9037";
dsanSTOCAGO1482_4	AUGUSTUS	exon	28541224	28541305	.	+	.	transcript_id "file_1_file_1_jg9037.t1"; gene_id "file_1_file_1_jg9037";
dsanSTOCAGO1482_4	AUGUSTUS	intron	28541306	28542846	.	+	.	transcript_id "file_1_file_1_jg9037.t1"; gene_id "file_1_file_1_jg9037";
dsanSTOCAGO1482_4	AUGUSTUS	transcript	28541224	28544423	.	+	.	transcript_id "file_1_file_1_jg9037.t1"; gene_id "file_1_file_1_jg9037"
dsanSTOCAGO1482_4	AUGUSTUS	gene	28541224	28544423	.	+	.	jg9037
dsanSTOCAGO1482_4	AUGUSTUS	CDS	28542847	28544423	1	+	2	transcript_id "file_1_file_1_jg9037.t1"; gene_id "file_1_file_1_jg9037";
dsanSTOCAGO1482_4	AUGUSTUS	exon	28542847	28544423	.	+	.	transcript_id "file_1_file_1_jg9037.t1"; gene_id "file_1_file_1_jg9037";
dsanSTOCAGO1482_4	AUGUSTUS	stop_codon	28544421	28544423	.	+	0	transcript_id "file_1_file_1_jg9037.t1"; gene_id "file_1_file_1_jg9037";
dsanSTOCAGO1482_3	AUGUSTUS	stop_codon	8896332	8896334	.	-	0	transcript_id "file_1_file_1_jg3579.t1"; gene_id "file_1_file_1_jg3579";
dsanSTOCAGO1482_3	AUGUSTUS	CDS	8896332	8896565	1	-	0	transcript_id "file_1_file_1_jg3579.t1"; gene_id "file_1_file_1_jg3579";
dsanSTOCAGO1482_3	AUGUSTUS	exon	8896332	8896565	.	-	.	transcript_id "file_1_file_1_jg3579.t1"; gene_id "file_1_file_1_jg3579";
dsanSTOCAGO1482_3	AUGUSTUS	intron	8896566	8896626	.	-	.	transcript_id "file_1_file_1_jg3579.t1"; gene_id "file_1_file_1_jg3579";
dsanSTOCAGO1482_3	AUGUSTUS	CDS	8896627	8896943	1	-	2	transcript_id "file_1_file_1_jg3579.t1"; gene_id "file_1_file_1_jg3579";
dsanSTOCAGO1482_3	AUGUSTUS	exon	8896627	8896943	.	-	.	transcript_id "file_1_file_1_jg3579.t1"; gene_id "file_1_file_1_jg3579";
dsanSTOCAGO1482_3	AUGUSTUS	intron	8896944	8897003	.	-	.	transcript_id "file_1_file_1_jg3579.t1"; gene_id "file_1_file_1_jg3579";
dsanSTOCAGO1482_3	AUGUSTUS	CDS	8897004	8897179	1	-	1	transcript_id "file_1_file_1_jg3579.t1"; gene_id "file_1_file_1_jg3579";
dsanSTOCAGO1482_3	AUGUSTUS	exon	8897004	8897179	.	-	.	transcript_id "file_1_file_1_jg3579.t1"; gene_id "file_1_file_1_jg3579";
dsanSTOCAGO1482_3	AUGUSTUS	intron	8897180	8897275	.	-	.	transcript_id "file_1_file_1_jg3579.t1"; gene_id "file_1_file_1_jg3579";
dsanSTOCAGO1482_3	AUGUSTUS	CDS	8897276	8897941	0.78	-	1	transcript_id "file_1_file_1_jg3579.t1"; gene_id "file_1_file_1_jg3579";
dsanSTOCAGO1482_3	AUGUSTUS	exon	8897276	8897941	.	-	.	transcript_id "file_1_file_1_jg3579.t1"; gene_id "file_1_file_1_jg3579";
dsanSTOCAGO1482_3	AUGUSTUS	intron	8897942	8898063	.	-	.	transcript_id "file_1_file_1_jg3579.t1"; gene_id "file_1_file_1_jg3579";
dsanSTOCAGO1482_3	AUGUSTUS	CDS	8898064	8898715	0.97	-	2	transcript_id "file_1_file_1_jg3579.t1"; gene_id "file_1_file_1_jg3579";
dsanSTOCAGO1482_3	AUGUSTUS	exon	8898064	8898715	.	-	.	transcript_id "file_1_file_1_jg3579.t1"; gene_id "file_1_file_1_jg3579";
dsanSTOCAGO1482_3	AUGUSTUS	intron	8898716	8898779	.	-	.	transcript_id "file_1_file_1_jg3579.t1"; gene_id "file_1_file_1_jg3579";
dsanSTOCAGO1482_3	AUGUSTUS	CDS	8898780	8901327	1	-	0	transcript_id "file_1_file_1_jg3579.t1"; gene_id "file_1_file_1_jg3579";
dsanSTOCAGO1482_3	AUGUSTUS	exon	8898780	8901327	.	-	.	transcript_id "file_1_file_1_jg3579.t1"; gene_id "file_1_file_1_jg3579";
dsanSTOCAGO1482_3	AUGUSTUS	intron	8901328	8901380	.	-	.	transcript_id "file_1_file_1_jg3579.t1"; gene_id "file_1_file_1_jg3579";
dsanSTOCAGO1482_3	AUGUSTUS	transcript	8896332	8901482	.	-	.	transcript_id "file_1_file_1_jg3579.t1"; gene_id "file_1_file_1_jg3579"
dsanSTOCAGO1482_3	AUGUSTUS	gene	8896332	8901482	.	-	.	jg3579
dsanSTOCAGO1482_3	AUGUSTUS	CDS	8901381	8901482	1	-	0	transcript_id "file_1_file_1_jg3579.t1"; gene_id "file_1_file_1_jg3579";
dsanSTOCAGO1482_3	AUGUSTUS	exon	8901381	8901482	.	-	.	transcript_id "file_1_file_1_jg3579.t1"; gene_id "file_1_file_1_jg3579";
dsanSTOCAGO1482_3	AUGUSTUS	start_codon	8901480	8901482	.	-	0	transcript_id "file_1_file_1_jg3579.t1"; gene_id "file_1_file_1_jg3579";
dsanSTOCAGO1482_1	AUGUSTUS	stop_codon	1314918	1314920	.	-	0	transcript_id "file_1_file_1_jg9587.t1"; gene_id "file_1_file_1_jg9587";
dsanSTOCAGO1482_1	AUGUSTUS	CDS	1314918	1315231	0.41	-	2	transcript_id "file_1_file_1_jg9587.t1"; gene_id "file_1_file_1_jg9587";
dsanSTOCAGO1482_1	AUGUSTUS	exon	1314918	1315231	.	-	.	transcript_id "file_1_file_1_jg9587.t1"; gene_id "file_1_file_1_jg9587";
dsanSTOCAGO1482_1	AUGUSTUS	intron	1315232	1321415	.	-	.	transcript_id "file_1_file_1_jg9587.t1"; gene_id "file_1_file_1_jg9587";
dsanSTOCAGO1482_1	AUGUSTUS	transcript	1314918	1321542	.	-	.	transcript_id "file_1_file_1_jg9587.t1"; gene_id "file_1_file_1_jg9587"
dsanSTOCAGO1482_1	AUGUSTUS	gene	1314918	1321542	.	-	.	jg9587
dsanSTOCAGO1482_1	AUGUSTUS	CDS	1321416	1321542	0.73	-	0	transcript_id "file_1_file_1_jg9587.t1"; gene_id "file_1_file_1_jg9587";
dsanSTOCAGO1482_1	AUGUSTUS	exon	1321416	1321542	.	-	.	transcript_id "file_1_file_1_jg9587.t1"; gene_id "file_1_file_1_jg9587";
dsanSTOCAGO1482_1	AUGUSTUS	start_codon	1321540	1321542	.	-	0	transcript_id "file_1_file_1_jg9587.t1"; gene_id "file_1_file_1_jg9587";
dsanSTOCAGO1482_3	AUGUSTUS	stop_codon	8228099	8228101	.	-	0	transcript_id "file_1_file_1_jg3515.t1"; gene_id "file_1_file_1_jg3515";
dsanSTOCAGO1482_3	AUGUSTUS	CDS	8228099	8228782	1	-	0	transcript_id "file_1_file_1_jg3515.t1"; gene_id "file_1_file_1_jg3515";
dsanSTOCAGO1482_3	AUGUSTUS	exon	8228099	8228782	.	-	.	transcript_id "file_1_file_1_jg3515.t1"; gene_id "file_1_file_1_jg3515";
dsanSTOCAGO1482_3	AUGUSTUS	transcript	8228099	8228782	.	-	.	transcript_id "file_1_file_1_jg3515.t1"; gene_id "file_1_file_1_jg3515"
dsanSTOCAGO1482_3	AUGUSTUS	gene	8228099	8228782	.	-	.	jg3515
dsanSTOCAGO1482_3	AUGUSTUS	start_codon	8228780	8228782	.	-	0	transcript_id "file_1_file_1_jg3515.t1"; gene_id "file_1_file_1_jg3515";
dsanSTOCAGO1482_4	AUGUSTUS	stop_codon	28409685	28409687	.	-	0	transcript_id "file_1_file_1_jg9027.t1"; gene_id "file_1_file_1_jg9027";
dsanSTOCAGO1482_4	AUGUSTUS	CDS	28409685	28409760	1	-	1	transcript_id "file_1_file_1_jg9027.t1"; gene_id "file_1_file_1_jg9027";
dsanSTOCAGO1482_4	AUGUSTUS	exon	28409685	28409760	.	-	.	transcript_id "file_1_file_1_jg9027.t1"; gene_id "file_1_file_1_jg9027";
dsanSTOCAGO1482_4	AUGUSTUS	intron	28409761	28410844	.	-	.	transcript_id "file_1_file_1_jg9027.t1"; gene_id "file_1_file_1_jg9027";
dsanSTOCAGO1482_4	AUGUSTUS	CDS	28410845	28411059	1	-	0	transcript_id "file_1_file_1_jg9027.t1"; gene_id "file_1_file_1_jg9027";
dsanSTOCAGO1482_4	AUGUSTUS	exon	28410845	28411059	.	-	.	transcript_id "file_1_file_1_jg9027.t1"; gene_id "file_1_file_1_jg9027";
dsanSTOCAGO1482_4	AUGUSTUS	intron	28411060	28411128	.	-	.	transcript_id "file_1_file_1_jg9027.t1"; gene_id "file_1_file_1_jg9027";
dsanSTOCAGO1482_4	AUGUSTUS	CDS	28411129	28411503	1	-	0	transcript_id "file_1_file_1_jg9027.t1"; gene_id "file_1_file_1_jg9027";
dsanSTOCAGO1482_4	AUGUSTUS	exon	28411129	28411503	.	-	.	transcript_id "file_1_file_1_jg9027.t1"; gene_id "file_1_file_1_jg9027";
dsanSTOCAGO1482_4	AUGUSTUS	intron	28411504	28411565	.	-	.	transcript_id "file_1_file_1_jg9027.t1"; gene_id "file_1_file_1_jg9027";
dsanSTOCAGO1482_4	AUGUSTUS	CDS	28411566	28411805	1	-	0	transcript_id "file_1_file_1_jg9027.t1"; gene_id "file_1_file_1_jg9027";
dsanSTOCAGO1482_4	AUGUSTUS	exon	28411566	28411805	.	-	.	transcript_id "file_1_file_1_jg9027.t1"; gene_id "file_1_file_1_jg9027";
dsanSTOCAGO1482_4	AUGUSTUS	intron	28411806	28411876	.	-	.	transcript_id "file_1_file_1_jg9027.t1"; gene_id "file_1_file_1_jg9027";
dsanSTOCAGO1482_4	AUGUSTUS	transcript	28409685	28412677	.	-	.	transcript_id "file_1_file_1_jg9027.t1"; gene_id "file_1_file_1_jg9027"
dsanSTOCAGO1482_4	AUGUSTUS	gene	28409685	28412677	.	-	.	jg9027
dsanSTOCAGO1482_4	AUGUSTUS	CDS	28411877	28412677	1	-	0	transcript_id "file_1_file_1_jg9027.t1"; gene_id "file_1_file_1_jg9027";
dsanSTOCAGO1482_4	AUGUSTUS	exon	28411877	28412677	.	-	.	transcript_id "file_1_file_1_jg9027.t1"; gene_id "file_1_file_1_jg9027";
dsanSTOCAGO1482_4	AUGUSTUS	start_codon	28412675	28412677	.	-	0	transcript_id "file_1_file_1_jg9027.t1"; gene_id "file_1_file_1_jg9027";
dsanSTOCAGO1482_4	AUGUSTUS	start_codon	23468670	23468672	.	+	0	transcript_id "file_1_file_1_jg8315.t1"; gene_id "file_1_file_1_jg8315";
dsanSTOCAGO1482_4	AUGUSTUS	CDS	23468670	23468989	1	+	0	transcript_id "file_1_file_1_jg8315.t1"; gene_id "file_1_file_1_jg8315";
dsanSTOCAGO1482_4	AUGUSTUS	exon	23468670	23468989	.	+	.	transcript_id "file_1_file_1_jg8315.t1"; gene_id "file_1_file_1_jg8315";
dsanSTOCAGO1482_4	AUGUSTUS	intron	23468990	23469051	.	+	.	transcript_id "file_1_file_1_jg8315.t1"; gene_id "file_1_file_1_jg8315";
dsanSTOCAGO1482_4	AUGUSTUS	CDS	23469052	23469717	1	+	1	transcript_id "file_1_file_1_jg8315.t1"; gene_id "file_1_file_1_jg8315";
dsanSTOCAGO1482_4	AUGUSTUS	exon	23469052	23469717	.	+	.	transcript_id "file_1_file_1_jg8315.t1"; gene_id "file_1_file_1_jg8315";
dsanSTOCAGO1482_4	AUGUSTUS	intron	23469718	23469779	.	+	.	transcript_id "file_1_file_1_jg8315.t1"; gene_id "file_1_file_1_jg8315";
dsanSTOCAGO1482_4	AUGUSTUS	transcript	23468670	23470299	.	+	.	transcript_id "file_1_file_1_jg8315.t1"; gene_id "file_1_file_1_jg8315"
dsanSTOCAGO1482_4	AUGUSTUS	gene	23468670	23470299	.	+	.	jg8315
dsanSTOCAGO1482_4	AUGUSTUS	CDS	23469780	23470299	1	+	1	transcript_id "file_1_file_1_jg8315.t1"; gene_id "file_1_file_1_jg8315";
dsanSTOCAGO1482_4	AUGUSTUS	exon	23469780	23470299	.	+	.	transcript_id "file_1_file_1_jg8315.t1"; gene_id "file_1_file_1_jg8315";
dsanSTOCAGO1482_4	AUGUSTUS	stop_codon	23470297	23470299	.	+	0	transcript_id "file_1_file_1_jg8315.t1"; gene_id "file_1_file_1_jg8315";
dsanSTOCAGO1482_2	AUGUSTUS	stop_codon	18524215	18524217	.	-	0	transcript_id "file_1_file_1_jg14741.t1"; gene_id "file_1_file_1_jg14741";
dsanSTOCAGO1482_2	AUGUSTUS	CDS	18524215	18524762	1	-	2	transcript_id "file_1_file_1_jg14741.t1"; gene_id "file_1_file_1_jg14741";
dsanSTOCAGO1482_2	AUGUSTUS	exon	18524215	18524762	.	-	.	transcript_id "file_1_file_1_jg14741.t1"; gene_id "file_1_file_1_jg14741";
dsanSTOCAGO1482_2	AUGUSTUS	intron	18524763	18524848	.	-	.	transcript_id "file_1_file_1_jg14741.t1"; gene_id "file_1_file_1_jg14741";
dsanSTOCAGO1482_2	AUGUSTUS	transcript	18524215	18528023	.	-	.	transcript_id "file_1_file_1_jg14741.t1"; gene_id "file_1_file_1_jg14741"
dsanSTOCAGO1482_2	AUGUSTUS	gene	18524215	18528023	.	-	.	jg14741
dsanSTOCAGO1482_2	AUGUSTUS	CDS	18524849	18528023	1	-	0	transcript_id "file_1_file_1_jg14741.t1"; gene_id "file_1_file_1_jg14741";
dsanSTOCAGO1482_2	AUGUSTUS	exon	18524849	18528023	.	-	.	transcript_id "file_1_file_1_jg14741.t1"; gene_id "file_1_file_1_jg14741";
dsanSTOCAGO1482_2	AUGUSTUS	start_codon	18528021	18528023	.	-	0	transcript_id "file_1_file_1_jg14741.t1"; gene_id "file_1_file_1_jg14741";
dsanSTOCAGO1482_4	AUGUSTUS	start_codon	20089493	20089495	.	+	0	transcript_id "file_1_file_1_jg7903.t1"; gene_id "file_1_file_1_jg7903";
dsanSTOCAGO1482_4	AUGUSTUS	CDS	20089493	20089563	1	+	0	transcript_id "file_1_file_1_jg7903.t1"; gene_id "file_1_file_1_jg7903";
dsanSTOCAGO1482_4	AUGUSTUS	exon	20089493	20089563	.	+	.	transcript_id "file_1_file_1_jg7903.t1"; gene_id "file_1_file_1_jg7903";
dsanSTOCAGO1482_4	AUGUSTUS	intron	20089564	20089624	.	+	.	transcript_id "file_1_file_1_jg7903.t1"; gene_id "file_1_file_1_jg7903";
dsanSTOCAGO1482_4	AUGUSTUS	CDS	20089625	20089751	1	+	1	transcript_id "file_1_file_1_jg7903.t1"; gene_id "file_1_file_1_jg7903";
dsanSTOCAGO1482_4	AUGUSTUS	exon	20089625	20089751	.	+	.	transcript_id "file_1_file_1_jg7903.t1"; gene_id "file_1_file_1_jg7903";
dsanSTOCAGO1482_4	AUGUSTUS	intron	20089752	20089815	.	+	.	transcript_id "file_1_file_1_jg7903.t1"; gene_id "file_1_file_1_jg7903";
dsanSTOCAGO1482_4	AUGUSTUS	transcript	20089493	20095050	.	+	.	transcript_id "file_1_file_1_jg7903.t1"; gene_id "file_1_file_1_jg7903"
dsanSTOCAGO1482_4	AUGUSTUS	gene	20089493	20095050	.	+	.	jg7903
dsanSTOCAGO1482_4	AUGUSTUS	CDS	20089816	20095050	0.9	+	0	transcript_id "file_1_file_1_jg7903.t1"; gene_id "file_1_file_1_jg7903";
dsanSTOCAGO1482_4	AUGUSTUS	exon	20089816	20095050	.	+	.	transcript_id "file_1_file_1_jg7903.t1"; gene_id "file_1_file_1_jg7903";
dsanSTOCAGO1482_4	AUGUSTUS	stop_codon	20095048	20095050	.	+	0	transcript_id "file_1_file_1_jg7903.t1"; gene_id "file_1_file_1_jg7903";
dsanSTOCAGO1482_3	AUGUSTUS	start_codon	14205031	14205033	.	+	0	transcript_id "file_1_file_1_jg4162.t1"; gene_id "file_1_file_1_jg4162";
dsanSTOCAGO1482_3	AUGUSTUS	CDS	14205031	14205489	1	+	0	transcript_id "file_1_file_1_jg4162.t1"; gene_id "file_1_file_1_jg4162";
dsanSTOCAGO1482_3	AUGUSTUS	exon	14205031	14205489	.	+	.	transcript_id "file_1_file_1_jg4162.t1"; gene_id "file_1_file_1_jg4162";
dsanSTOCAGO1482_3	AUGUSTUS	intron	14205490	14224941	.	+	.	transcript_id "file_1_file_1_jg4162.t1"; gene_id "file_1_file_1_jg4162";
dsanSTOCAGO1482_3	AUGUSTUS	CDS	14224942	14225238	1	+	0	transcript_id "file_1_file_1_jg4162.t1"; gene_id "file_1_file_1_jg4162";
dsanSTOCAGO1482_3	AUGUSTUS	exon	14224942	14225238	.	+	.	transcript_id "file_1_file_1_jg4162.t1"; gene_id "file_1_file_1_jg4162";
dsanSTOCAGO1482_3	AUGUSTUS	intron	14225239	14225297	.	+	.	transcript_id "file_1_file_1_jg4162.t1"; gene_id "file_1_file_1_jg4162";
dsanSTOCAGO1482_3	AUGUSTUS	CDS	14225298	14225486	1	+	0	transcript_id "file_1_file_1_jg4162.t1"; gene_id "file_1_file_1_jg4162";
dsanSTOCAGO1482_3	AUGUSTUS	exon	14225298	14225486	.	+	.	transcript_id "file_1_file_1_jg4162.t1"; gene_id "file_1_file_1_jg4162";
dsanSTOCAGO1482_3	AUGUSTUS	intron	14225487	14225959	.	+	.	transcript_id "file_1_file_1_jg4162.t1"; gene_id "file_1_file_1_jg4162";
dsanSTOCAGO1482_3	AUGUSTUS	CDS	14225960	14226025	1	+	0	transcript_id "file_1_file_1_jg4162.t1"; gene_id "file_1_file_1_jg4162";
dsanSTOCAGO1482_3	AUGUSTUS	exon	14225960	14226025	.	+	.	transcript_id "file_1_file_1_jg4162.t1"; gene_id "file_1_file_1_jg4162";
dsanSTOCAGO1482_3	AUGUSTUS	intron	14226026	14226262	.	+	.	transcript_id "file_1_file_1_jg4162.t1"; gene_id "file_1_file_1_jg4162";
dsanSTOCAGO1482_3	AUGUSTUS	CDS	14226263	14226443	1	+	0	transcript_id "file_1_file_1_jg4162.t1"; gene_id "file_1_file_1_jg4162";
dsanSTOCAGO1482_3	AUGUSTUS	exon	14226263	14226443	.	+	.	transcript_id "file_1_file_1_jg4162.t1"; gene_id "file_1_file_1_jg4162";
dsanSTOCAGO1482_3	AUGUSTUS	intron	14226444	14226587	.	+	.	transcript_id "file_1_file_1_jg4162.t1"; gene_id "file_1_file_1_jg4162";
dsanSTOCAGO1482_3	AUGUSTUS	transcript	14205031	14227267	.	+	.	transcript_id "file_1_file_1_jg4162.t1"; gene_id "file_1_file_1_jg4162"
dsanSTOCAGO1482_3	AUGUSTUS	gene	14205031	14227267	.	+	.	jg4162
dsanSTOCAGO1482_3	AUGUSTUS	CDS	14226588	14227267	1	+	2	transcript_id "file_1_file_1_jg4162.t1"; gene_id "file_1_file_1_jg4162";
dsanSTOCAGO1482_3	AUGUSTUS	exon	14226588	14227267	.	+	.	transcript_id "file_1_file_1_jg4162.t1"; gene_id "file_1_file_1_jg4162";
dsanSTOCAGO1482_3	AUGUSTUS	stop_codon	14227265	14227267	.	+	0	transcript_id "file_1_file_1_jg4162.t1"; gene_id "file_1_file_1_jg4162";
dsanSTOCAGO1482_3	AUGUSTUS	stop_codon	223318	223320	.	-	0	transcript_id "file_1_file_1_jg2457.t1"; gene_id "file_1_file_1_jg2457";
dsanSTOCAGO1482_3	AUGUSTUS	CDS	223318	223521	1	-	0	transcript_id "file_1_file_1_jg2457.t1"; gene_id "file_1_file_1_jg2457";
dsanSTOCAGO1482_3	AUGUSTUS	exon	223318	223521	.	-	.	transcript_id "file_1_file_1_jg2457.t1"; gene_id "file_1_file_1_jg2457";
dsanSTOCAGO1482_3	AUGUSTUS	intron	223522	223583	.	-	.	transcript_id "file_1_file_1_jg2457.t1"; gene_id "file_1_file_1_jg2457";
dsanSTOCAGO1482_3	AUGUSTUS	CDS	223584	224120	1	-	0	transcript_id "file_1_file_1_jg2457.t1"; gene_id "file_1_file_1_jg2457";
dsanSTOCAGO1482_3	AUGUSTUS	exon	223584	224120	.	-	.	transcript_id "file_1_file_1_jg2457.t1"; gene_id "file_1_file_1_jg2457";
dsanSTOCAGO1482_3	AUGUSTUS	intron	224121	224182	.	-	.	transcript_id "file_1_file_1_jg2457.t1"; gene_id "file_1_file_1_jg2457";
dsanSTOCAGO1482_3	AUGUSTUS	CDS	224183	224291	1	-	1	transcript_id "file_1_file_1_jg2457.t1"; gene_id "file_1_file_1_jg2457";
dsanSTOCAGO1482_3	AUGUSTUS	exon	224183	224291	.	-	.	transcript_id "file_1_file_1_jg2457.t1"; gene_id "file_1_file_1_jg2457";
dsanSTOCAGO1482_3	AUGUSTUS	intron	224292	224346	.	-	.	transcript_id "file_1_file_1_jg2457.t1"; gene_id "file_1_file_1_jg2457";
dsanSTOCAGO1482_3	AUGUSTUS	CDS	224347	224579	1	-	0	transcript_id "file_1_file_1_jg2457.t1"; gene_id "file_1_file_1_jg2457";
dsanSTOCAGO1482_3	AUGUSTUS	exon	224347	224579	.	-	.	transcript_id "file_1_file_1_jg2457.t1"; gene_id "file_1_file_1_jg2457";
dsanSTOCAGO1482_3	AUGUSTUS	intron	224580	224654	.	-	.	transcript_id "file_1_file_1_jg2457.t1"; gene_id "file_1_file_1_jg2457";
dsanSTOCAGO1482_3	AUGUSTUS	CDS	224655	224912	1	-	0	transcript_id "file_1_file_1_jg2457.t1"; gene_id "file_1_file_1_jg2457";
dsanSTOCAGO1482_3	AUGUSTUS	exon	224655	224912	.	-	.	transcript_id "file_1_file_1_jg2457.t1"; gene_id "file_1_file_1_jg2457";
dsanSTOCAGO1482_3	AUGUSTUS	intron	224913	224977	.	-	.	transcript_id "file_1_file_1_jg2457.t1"; gene_id "file_1_file_1_jg2457";
dsanSTOCAGO1482_3	AUGUSTUS	CDS	224978	225947	1	-	1	transcript_id "file_1_file_1_jg2457.t1"; gene_id "file_1_file_1_jg2457";
dsanSTOCAGO1482_3	AUGUSTUS	exon	224978	225947	.	-	.	transcript_id "file_1_file_1_jg2457.t1"; gene_id "file_1_file_1_jg2457";
dsanSTOCAGO1482_3	AUGUSTUS	intron	225948	226023	.	-	.	transcript_id "file_1_file_1_jg2457.t1"; gene_id "file_1_file_1_jg2457";
dsanSTOCAGO1482_3	AUGUSTUS	CDS	226024	226428	1	-	1	transcript_id "file_1_file_1_jg2457.t1"; gene_id "file_1_file_1_jg2457";
dsanSTOCAGO1482_3	AUGUSTUS	exon	226024	226428	.	-	.	transcript_id "file_1_file_1_jg2457.t1"; gene_id "file_1_file_1_jg2457";
dsanSTOCAGO1482_3	AUGUSTUS	intron	226429	226502	.	-	.	transcript_id "file_1_file_1_jg2457.t1"; gene_id "file_1_file_1_jg2457";
dsanSTOCAGO1482_3	AUGUSTUS	transcript	223318	226519	.	-	.	transcript_id "file_1_file_1_jg2457.t1"; gene_id "file_1_file_1_jg2457"
dsanSTOCAGO1482_3	AUGUSTUS	gene	223318	226519	.	-	.	jg2457
dsanSTOCAGO1482_3	AUGUSTUS	CDS	226503	226519	1	-	0	transcript_id "file_1_file_1_jg2457.t1"; gene_id "file_1_file_1_jg2457";
dsanSTOCAGO1482_3	AUGUSTUS	exon	226503	226519	.	-	.	transcript_id "file_1_file_1_jg2457.t1"; gene_id "file_1_file_1_jg2457";
dsanSTOCAGO1482_3	AUGUSTUS	start_codon	226517	226519	.	-	0	transcript_id "file_1_file_1_jg2457.t1"; gene_id "file_1_file_1_jg2457";
dsanSTOCAGO1482_2	AUGUSTUS	start_codon	12354281	12354283	.	+	0	transcript_id "file_1_file_1_jg13895.t1"; gene_id "file_1_file_1_jg13895";
dsanSTOCAGO1482_2	AUGUSTUS	CDS	12354281	12354333	1	+	0	transcript_id "file_1_file_1_jg13895.t1"; gene_id "file_1_file_1_jg13895";
dsanSTOCAGO1482_2	AUGUSTUS	exon	12354281	12354333	.	+	.	transcript_id "file_1_file_1_jg13895.t1"; gene_id "file_1_file_1_jg13895";
dsanSTOCAGO1482_2	AUGUSTUS	intron	12354334	12354388	.	+	.	transcript_id "file_1_file_1_jg13895.t1"; gene_id "file_1_file_1_jg13895";
dsanSTOCAGO1482_2	AUGUSTUS	transcript	12354281	12354653	.	+	.	transcript_id "file_1_file_1_jg13895.t1"; gene_id "file_1_file_1_jg13895"
dsanSTOCAGO1482_2	AUGUSTUS	gene	12354281	12354653	.	+	.	jg13895
dsanSTOCAGO1482_2	AUGUSTUS	CDS	12354389	12354653	1	+	1	transcript_id "file_1_file_1_jg13895.t1"; gene_id "file_1_file_1_jg13895";
dsanSTOCAGO1482_2	AUGUSTUS	exon	12354389	12354653	.	+	.	transcript_id "file_1_file_1_jg13895.t1"; gene_id "file_1_file_1_jg13895";
dsanSTOCAGO1482_2	AUGUSTUS	stop_codon	12354651	12354653	.	+	0	transcript_id "file_1_file_1_jg13895.t1"; gene_id "file_1_file_1_jg13895";
dsanSTOCAGO1482_0	AUGUSTUS	stop_codon	17489756	17489758	.	-	0	transcript_id "file_1_file_1_jg2080.t1"; gene_id "file_1_file_1_jg2080";
dsanSTOCAGO1482_0	AUGUSTUS	CDS	17489756	17489914	1	-	0	transcript_id "file_1_file_1_jg2080.t1"; gene_id "file_1_file_1_jg2080";
dsanSTOCAGO1482_0	AUGUSTUS	exon	17489756	17489914	.	-	.	transcript_id "file_1_file_1_jg2080.t1"; gene_id "file_1_file_1_jg2080";
dsanSTOCAGO1482_0	AUGUSTUS	intron	17489915	17490148	.	-	.	transcript_id "file_1_file_1_jg2080.t1"; gene_id "file_1_file_1_jg2080";
dsanSTOCAGO1482_0	AUGUSTUS	CDS	17490149	17490264	1	-	2	transcript_id "file_1_file_1_jg2080.t1"; gene_id "file_1_file_1_jg2080";
dsanSTOCAGO1482_0	AUGUSTUS	exon	17490149	17490264	.	-	.	transcript_id "file_1_file_1_jg2080.t1"; gene_id "file_1_file_1_jg2080";
dsanSTOCAGO1482_0	AUGUSTUS	intron	17490265	17490329	.	-	.	transcript_id "file_1_file_1_jg2080.t1"; gene_id "file_1_file_1_jg2080";
dsanSTOCAGO1482_0	AUGUSTUS	CDS	17490330	17490381	1	-	0	transcript_id "file_1_file_1_jg2080.t1"; gene_id "file_1_file_1_jg2080";
dsanSTOCAGO1482_0	AUGUSTUS	exon	17490330	17490381	.	-	.	transcript_id "file_1_file_1_jg2080.t1"; gene_id "file_1_file_1_jg2080";
dsanSTOCAGO1482_0	AUGUSTUS	intron	17490382	17490925	.	-	.	transcript_id "file_1_file_1_jg2080.t1"; gene_id "file_1_file_1_jg2080";
dsanSTOCAGO1482_0	AUGUSTUS	CDS	17490926	17491036	1	-	0	transcript_id "file_1_file_1_jg2080.t1"; gene_id "file_1_file_1_jg2080";
dsanSTOCAGO1482_0	AUGUSTUS	exon	17490926	17491036	.	-	.	transcript_id "file_1_file_1_jg2080.t1"; gene_id "file_1_file_1_jg2080";
dsanSTOCAGO1482_0	AUGUSTUS	intron	17491037	17491502	.	-	.	transcript_id "file_1_file_1_jg2080.t1"; gene_id "file_1_file_1_jg2080";
dsanSTOCAGO1482_0	AUGUSTUS	CDS	17491503	17491691	1	-	0	transcript_id "file_1_file_1_jg2080.t1"; gene_id "file_1_file_1_jg2080";
dsanSTOCAGO1482_0	AUGUSTUS	exon	17491503	17491691	.	-	.	transcript_id "file_1_file_1_jg2080.t1"; gene_id "file_1_file_1_jg2080";
dsanSTOCAGO1482_0	AUGUSTUS	intron	17491692	17491770	.	-	.	transcript_id "file_1_file_1_jg2080.t1"; gene_id "file_1_file_1_jg2080";
dsanSTOCAGO1482_0	AUGUSTUS	CDS	17491771	17491959	1	-	0	transcript_id "file_1_file_1_jg2080.t1"; gene_id "file_1_file_1_jg2080";
dsanSTOCAGO1482_0	AUGUSTUS	exon	17491771	17491959	.	-	.	transcript_id "file_1_file_1_jg2080.t1"; gene_id "file_1_file_1_jg2080";
dsanSTOCAGO1482_0	AUGUSTUS	intron	17491960	17492025	.	-	.	transcript_id "file_1_file_1_jg2080.t1"; gene_id "file_1_file_1_jg2080";
dsanSTOCAGO1482_0	AUGUSTUS	CDS	17492026	17492536	1	-	1	transcript_id "file_1_file_1_jg2080.t1"; gene_id "file_1_file_1_jg2080";
dsanSTOCAGO1482_0	AUGUSTUS	exon	17492026	17492536	.	-	.	transcript_id "file_1_file_1_jg2080.t1"; gene_id "file_1_file_1_jg2080";
dsanSTOCAGO1482_0	AUGUSTUS	intron	17492537	17492613	.	-	.	transcript_id "file_1_file_1_jg2080.t1"; gene_id "file_1_file_1_jg2080";
dsanSTOCAGO1482_0	AUGUSTUS	CDS	17492614	17492723	1	-	0	transcript_id "file_1_file_1_jg2080.t1"; gene_id "file_1_file_1_jg2080";
dsanSTOCAGO1482_0	AUGUSTUS	exon	17492614	17492723	.	-	.	transcript_id "file_1_file_1_jg2080.t1"; gene_id "file_1_file_1_jg2080";
dsanSTOCAGO1482_0	AUGUSTUS	intron	17492724	17492788	.	-	.	transcript_id "file_1_file_1_jg2080.t1"; gene_id "file_1_file_1_jg2080";
dsanSTOCAGO1482_0	AUGUSTUS	CDS	17492789	17493332	1	-	1	transcript_id "file_1_file_1_jg2080.t1"; gene_id "file_1_file_1_jg2080";
dsanSTOCAGO1482_0	AUGUSTUS	exon	17492789	17493332	.	-	.	transcript_id "file_1_file_1_jg2080.t1"; gene_id "file_1_file_1_jg2080";
dsanSTOCAGO1482_0	AUGUSTUS	intron	17493333	17496071	.	-	.	transcript_id "file_1_file_1_jg2080.t1"; gene_id "file_1_file_1_jg2080";
dsanSTOCAGO1482_0	AUGUSTUS	CDS	17496072	17499574	1	-	0	transcript_id "file_1_file_1_jg2080.t1"; gene_id "file_1_file_1_jg2080";
dsanSTOCAGO1482_0	AUGUSTUS	exon	17496072	17499574	.	-	.	transcript_id "file_1_file_1_jg2080.t1"; gene_id "file_1_file_1_jg2080";
dsanSTOCAGO1482_0	AUGUSTUS	intron	17499575	17499635	.	-	.	transcript_id "file_1_file_1_jg2080.t1"; gene_id "file_1_file_1_jg2080";
dsanSTOCAGO1482_0	AUGUSTUS	transcript	17489756	17500010	.	-	.	transcript_id "file_1_file_1_jg2080.t1"; gene_id "file_1_file_1_jg2080"
dsanSTOCAGO1482_0	AUGUSTUS	gene	17489756	17500010	.	-	.	jg2080
dsanSTOCAGO1482_0	AUGUSTUS	CDS	17499636	17500010	1	-	0	transcript_id "file_1_file_1_jg2080.t1"; gene_id "file_1_file_1_jg2080";
dsanSTOCAGO1482_0	AUGUSTUS	exon	17499636	17500010	.	-	.	transcript_id "file_1_file_1_jg2080.t1"; gene_id "file_1_file_1_jg2080";
dsanSTOCAGO1482_0	AUGUSTUS	start_codon	17500008	17500010	.	-	0	transcript_id "file_1_file_1_jg2080.t1"; gene_id "file_1_file_1_jg2080";
dsanSTOCAGO1482_4	AUGUSTUS	start_codon	2842617	2842619	.	+	0	transcript_id "file_1_file_1_jg5665.t1"; gene_id "file_1_file_1_jg5665";
dsanSTOCAGO1482_4	AUGUSTUS	CDS	2842617	2843174	0.98	+	0	transcript_id "file_1_file_1_jg5665.t1"; gene_id "file_1_file_1_jg5665";
dsanSTOCAGO1482_4	AUGUSTUS	exon	2842617	2843174	.	+	.	transcript_id "file_1_file_1_jg5665.t1"; gene_id "file_1_file_1_jg5665";
dsanSTOCAGO1482_4	AUGUSTUS	intron	2843175	2843236	.	+	.	transcript_id "file_1_file_1_jg5665.t1"; gene_id "file_1_file_1_jg5665";
dsanSTOCAGO1482_4	AUGUSTUS	transcript	2842617	2843269	.	+	.	transcript_id "file_1_file_1_jg5665.t1"; gene_id "file_1_file_1_jg5665"
dsanSTOCAGO1482_4	AUGUSTUS	gene	2842617	2843269	.	+	.	jg5665
dsanSTOCAGO1482_4	AUGUSTUS	CDS	2843237	2843269	0.98	+	0	transcript_id "file_1_file_1_jg5665.t1"; gene_id "file_1_file_1_jg5665";
dsanSTOCAGO1482_4	AUGUSTUS	exon	2843237	2843269	.	+	.	transcript_id "file_1_file_1_jg5665.t1"; gene_id "file_1_file_1_jg5665";
dsanSTOCAGO1482_4	AUGUSTUS	stop_codon	2843267	2843269	.	+	0	transcript_id "file_1_file_1_jg5665.t1"; gene_id "file_1_file_1_jg5665";
dsanSTOCAGO1482_0	AUGUSTUS	start_codon	16251795	16251797	.	+	0	transcript_id "file_1_file_1_jg1952.t1"; gene_id "file_1_file_1_jg1952";
dsanSTOCAGO1482_0	AUGUSTUS	CDS	16251795	16252448	1	+	0	transcript_id "file_1_file_1_jg1952.t1"; gene_id "file_1_file_1_jg1952";
dsanSTOCAGO1482_0	AUGUSTUS	exon	16251795	16252448	.	+	.	transcript_id "file_1_file_1_jg1952.t1"; gene_id "file_1_file_1_jg1952";
dsanSTOCAGO1482_0	AUGUSTUS	intron	16252449	16252510	.	+	.	transcript_id "file_1_file_1_jg1952.t1"; gene_id "file_1_file_1_jg1952";
dsanSTOCAGO1482_0	AUGUSTUS	CDS	16252511	16252607	1	+	0	transcript_id "file_1_file_1_jg1952.t1"; gene_id "file_1_file_1_jg1952";
dsanSTOCAGO1482_0	AUGUSTUS	exon	16252511	16252607	.	+	.	transcript_id "file_1_file_1_jg1952.t1"; gene_id "file_1_file_1_jg1952";
dsanSTOCAGO1482_0	AUGUSTUS	intron	16252608	16252687	.	+	.	transcript_id "file_1_file_1_jg1952.t1"; gene_id "file_1_file_1_jg1952";
dsanSTOCAGO1482_0	AUGUSTUS	CDS	16252688	16253603	1	+	2	transcript_id "file_1_file_1_jg1952.t1"; gene_id "file_1_file_1_jg1952";
dsanSTOCAGO1482_0	AUGUSTUS	exon	16252688	16253603	.	+	.	transcript_id "file_1_file_1_jg1952.t1"; gene_id "file_1_file_1_jg1952";
dsanSTOCAGO1482_0	AUGUSTUS	intron	16253604	16253674	.	+	.	transcript_id "file_1_file_1_jg1952.t1"; gene_id "file_1_file_1_jg1952";
dsanSTOCAGO1482_0	AUGUSTUS	CDS	16253675	16254178	1	+	1	transcript_id "file_1_file_1_jg1952.t1"; gene_id "file_1_file_1_jg1952";
dsanSTOCAGO1482_0	AUGUSTUS	exon	16253675	16254178	.	+	.	transcript_id "file_1_file_1_jg1952.t1"; gene_id "file_1_file_1_jg1952";
dsanSTOCAGO1482_0	AUGUSTUS	intron	16254179	16254546	.	+	.	transcript_id "file_1_file_1_jg1952.t1"; gene_id "file_1_file_1_jg1952";
dsanSTOCAGO1482_0	AUGUSTUS	CDS	16254547	16254654	1	+	1	transcript_id "file_1_file_1_jg1952.t1"; gene_id "file_1_file_1_jg1952";
dsanSTOCAGO1482_0	AUGUSTUS	exon	16254547	16254654	.	+	.	transcript_id "file_1_file_1_jg1952.t1"; gene_id "file_1_file_1_jg1952";
dsanSTOCAGO1482_0	AUGUSTUS	intron	16254655	16255690	.	+	.	transcript_id "file_1_file_1_jg1952.t1"; gene_id "file_1_file_1_jg1952";
dsanSTOCAGO1482_0	AUGUSTUS	CDS	16255691	16255957	1	+	1	transcript_id "file_1_file_1_jg1952.t1"; gene_id "file_1_file_1_jg1952";
dsanSTOCAGO1482_0	AUGUSTUS	exon	16255691	16255957	.	+	.	transcript_id "file_1_file_1_jg1952.t1"; gene_id "file_1_file_1_jg1952";
dsanSTOCAGO1482_0	AUGUSTUS	intron	16255958	16256022	.	+	.	transcript_id "file_1_file_1_jg1952.t1"; gene_id "file_1_file_1_jg1952";
dsanSTOCAGO1482_0	AUGUSTUS	CDS	16256023	16256175	1	+	1	transcript_id "file_1_file_1_jg1952.t1"; gene_id "file_1_file_1_jg1952";
dsanSTOCAGO1482_0	AUGUSTUS	exon	16256023	16256175	.	+	.	transcript_id "file_1_file_1_jg1952.t1"; gene_id "file_1_file_1_jg1952";
dsanSTOCAGO1482_0	AUGUSTUS	intron	16256176	16256238	.	+	.	transcript_id "file_1_file_1_jg1952.t1"; gene_id "file_1_file_1_jg1952";
dsanSTOCAGO1482_0	AUGUSTUS	CDS	16256239	16257321	1	+	1	transcript_id "file_1_file_1_jg1952.t1"; gene_id "file_1_file_1_jg1952";
dsanSTOCAGO1482_0	AUGUSTUS	exon	16256239	16257321	.	+	.	transcript_id "file_1_file_1_jg1952.t1"; gene_id "file_1_file_1_jg1952";
dsanSTOCAGO1482_0	AUGUSTUS	intron	16257322	16257408	.	+	.	transcript_id "file_1_file_1_jg1952.t1"; gene_id "file_1_file_1_jg1952";
dsanSTOCAGO1482_0	AUGUSTUS	transcript	16251795	16257469	.	+	.	transcript_id "file_1_file_1_jg1952.t1"; gene_id "file_1_file_1_jg1952"
dsanSTOCAGO1482_0	AUGUSTUS	gene	16251795	16257469	.	+	.	jg1952
dsanSTOCAGO1482_0	AUGUSTUS	CDS	16257409	16257469	1	+	1	transcript_id "file_1_file_1_jg1952.t1"; gene_id "file_1_file_1_jg1952";
dsanSTOCAGO1482_0	AUGUSTUS	exon	16257409	16257469	.	+	.	transcript_id "file_1_file_1_jg1952.t1"; gene_id "file_1_file_1_jg1952";
dsanSTOCAGO1482_0	AUGUSTUS	stop_codon	16257467	16257469	.	+	0	transcript_id "file_1_file_1_jg1952.t1"; gene_id "file_1_file_1_jg1952";
dsanSTOCAGO1482_4	AUGUSTUS	stop_codon	25587923	25587925	.	-	0	transcript_id "file_1_file_1_jg8608.t1"; gene_id "file_1_file_1_jg8608";
dsanSTOCAGO1482_4	AUGUSTUS	CDS	25587923	25588053	1	-	2	transcript_id "file_1_file_1_jg8608.t1"; gene_id "file_1_file_1_jg8608";
dsanSTOCAGO1482_4	AUGUSTUS	exon	25587923	25588053	.	-	.	transcript_id "file_1_file_1_jg8608.t1"; gene_id "file_1_file_1_jg8608";
dsanSTOCAGO1482_4	AUGUSTUS	intron	25588054	25588109	.	-	.	transcript_id "file_1_file_1_jg8608.t1"; gene_id "file_1_file_1_jg8608";
dsanSTOCAGO1482_4	AUGUSTUS	CDS	25588110	25588260	1	-	0	transcript_id "file_1_file_1_jg8608.t1"; gene_id "file_1_file_1_jg8608";
dsanSTOCAGO1482_4	AUGUSTUS	exon	25588110	25588260	.	-	.	transcript_id "file_1_file_1_jg8608.t1"; gene_id "file_1_file_1_jg8608";
dsanSTOCAGO1482_4	AUGUSTUS	intron	25588261	25588316	.	-	.	transcript_id "file_1_file_1_jg8608.t1"; gene_id "file_1_file_1_jg8608";
dsanSTOCAGO1482_4	AUGUSTUS	CDS	25588317	25588415	1	-	0	transcript_id "file_1_file_1_jg8608.t1"; gene_id "file_1_file_1_jg8608";
dsanSTOCAGO1482_4	AUGUSTUS	exon	25588317	25588415	.	-	.	transcript_id "file_1_file_1_jg8608.t1"; gene_id "file_1_file_1_jg8608";
dsanSTOCAGO1482_4	AUGUSTUS	intron	25588416	25588487	.	-	.	transcript_id "file_1_file_1_jg8608.t1"; gene_id "file_1_file_1_jg8608";
dsanSTOCAGO1482_4	AUGUSTUS	CDS	25588488	25588617	1	-	1	transcript_id "file_1_file_1_jg8608.t1"; gene_id "file_1_file_1_jg8608";
dsanSTOCAGO1482_4	AUGUSTUS	exon	25588488	25588617	.	-	.	transcript_id "file_1_file_1_jg8608.t1"; gene_id "file_1_file_1_jg8608";
dsanSTOCAGO1482_4	AUGUSTUS	intron	25588618	25588697	.	-	.	transcript_id "file_1_file_1_jg8608.t1"; gene_id "file_1_file_1_jg8608";
dsanSTOCAGO1482_4	AUGUSTUS	CDS	25588698	25588886	1	-	1	transcript_id "file_1_file_1_jg8608.t1"; gene_id "file_1_file_1_jg8608";
dsanSTOCAGO1482_4	AUGUSTUS	exon	25588698	25588886	.	-	.	transcript_id "file_1_file_1_jg8608.t1"; gene_id "file_1_file_1_jg8608";
dsanSTOCAGO1482_4	AUGUSTUS	intron	25588887	25588950	.	-	.	transcript_id "file_1_file_1_jg8608.t1"; gene_id "file_1_file_1_jg8608";
dsanSTOCAGO1482_4	AUGUSTUS	CDS	25588951	25589112	1	-	1	transcript_id "file_1_file_1_jg8608.t1"; gene_id "file_1_file_1_jg8608";
dsanSTOCAGO1482_4	AUGUSTUS	exon	25588951	25589112	.	-	.	transcript_id "file_1_file_1_jg8608.t1"; gene_id "file_1_file_1_jg8608";
dsanSTOCAGO1482_4	AUGUSTUS	intron	25589113	25589175	.	-	.	transcript_id "file_1_file_1_jg8608.t1"; gene_id "file_1_file_1_jg8608";
dsanSTOCAGO1482_4	AUGUSTUS	CDS	25589176	25589522	1	-	0	transcript_id "file_1_file_1_jg8608.t1"; gene_id "file_1_file_1_jg8608";
dsanSTOCAGO1482_4	AUGUSTUS	exon	25589176	25589522	.	-	.	transcript_id "file_1_file_1_jg8608.t1"; gene_id "file_1_file_1_jg8608";
dsanSTOCAGO1482_4	AUGUSTUS	intron	25589523	25589583	.	-	.	transcript_id "file_1_file_1_jg8608.t1"; gene_id "file_1_file_1_jg8608";
dsanSTOCAGO1482_4	AUGUSTUS	CDS	25589584	25589750	1	-	2	transcript_id "file_1_file_1_jg8608.t1"; gene_id "file_1_file_1_jg8608";
dsanSTOCAGO1482_4	AUGUSTUS	exon	25589584	25589750	.	-	.	transcript_id "file_1_file_1_jg8608.t1"; gene_id "file_1_file_1_jg8608";
dsanSTOCAGO1482_4	AUGUSTUS	intron	25589751	25589876	.	-	.	transcript_id "file_1_file_1_jg8608.t1"; gene_id "file_1_file_1_jg8608";
dsanSTOCAGO1482_4	AUGUSTUS	CDS	25589877	25590649	1	-	1	transcript_id "file_1_file_1_jg8608.t1"; gene_id "file_1_file_1_jg8608";
dsanSTOCAGO1482_4	AUGUSTUS	exon	25589877	25590649	.	-	.	transcript_id "file_1_file_1_jg8608.t1"; gene_id "file_1_file_1_jg8608";
dsanSTOCAGO1482_4	AUGUSTUS	intron	25590650	25590716	.	-	.	transcript_id "file_1_file_1_jg8608.t1"; gene_id "file_1_file_1_jg8608";
dsanSTOCAGO1482_4	AUGUSTUS	transcript	25587923	25591078	.	-	.	transcript_id "file_1_file_1_jg8608.t1"; gene_id "file_1_file_1_jg8608"
dsanSTOCAGO1482_4	AUGUSTUS	gene	25587923	25591078	.	-	.	jg8608
dsanSTOCAGO1482_4	AUGUSTUS	CDS	25590717	25591078	1	-	0	transcript_id "file_1_file_1_jg8608.t1"; gene_id "file_1_file_1_jg8608";
dsanSTOCAGO1482_4	AUGUSTUS	exon	25590717	25591078	.	-	.	transcript_id "file_1_file_1_jg8608.t1"; gene_id "file_1_file_1_jg8608";
dsanSTOCAGO1482_4	AUGUSTUS	start_codon	25591076	25591078	.	-	0	transcript_id "file_1_file_1_jg8608.t1"; gene_id "file_1_file_1_jg8608";
dsanSTOCAGO1482_2	AUGUSTUS	start_codon	8663210	8663212	.	+	0	transcript_id "file_1_file_1_jg13332.t1"; gene_id "file_1_file_1_jg13332";
dsanSTOCAGO1482_2	AUGUSTUS	CDS	8663210	8663380	1	+	0	transcript_id "file_1_file_1_jg13332.t1"; gene_id "file_1_file_1_jg13332";
dsanSTOCAGO1482_2	AUGUSTUS	exon	8663210	8663380	.	+	.	transcript_id "file_1_file_1_jg13332.t1"; gene_id "file_1_file_1_jg13332";
dsanSTOCAGO1482_2	AUGUSTUS	intron	8663381	8663447	.	+	.	transcript_id "file_1_file_1_jg13332.t1"; gene_id "file_1_file_1_jg13332";
dsanSTOCAGO1482_2	AUGUSTUS	CDS	8663448	8663770	1	+	0	transcript_id "file_1_file_1_jg13332.t1"; gene_id "file_1_file_1_jg13332";
dsanSTOCAGO1482_2	AUGUSTUS	exon	8663448	8663770	.	+	.	transcript_id "file_1_file_1_jg13332.t1"; gene_id "file_1_file_1_jg13332";
dsanSTOCAGO1482_2	AUGUSTUS	intron	8663771	8663819	.	+	.	transcript_id "file_1_file_1_jg13332.t1"; gene_id "file_1_file_1_jg13332";
dsanSTOCAGO1482_2	AUGUSTUS	transcript	8663210	8663979	.	+	.	transcript_id "file_1_file_1_jg13332.t1"; gene_id "file_1_file_1_jg13332"
dsanSTOCAGO1482_2	AUGUSTUS	gene	8663210	8663979	.	+	.	jg13332
dsanSTOCAGO1482_2	AUGUSTUS	CDS	8663820	8663979	1	+	1	transcript_id "file_1_file_1_jg13332.t1"; gene_id "file_1_file_1_jg13332";
dsanSTOCAGO1482_2	AUGUSTUS	exon	8663820	8663979	.	+	.	transcript_id "file_1_file_1_jg13332.t1"; gene_id "file_1_file_1_jg13332";
dsanSTOCAGO1482_2	AUGUSTUS	stop_codon	8663977	8663979	.	+	0	transcript_id "file_1_file_1_jg13332.t1"; gene_id "file_1_file_1_jg13332";
dsanSTOCAGO1482_4	AUGUSTUS	stop_codon	2906136	2906138	.	-	0	transcript_id "file_1_file_1_jg5682.t1"; gene_id "file_1_file_1_jg5682";
dsanSTOCAGO1482_4	AUGUSTUS	CDS	2906136	2906424	1	-	1	transcript_id "file_1_file_1_jg5682.t1"; gene_id "file_1_file_1_jg5682";
dsanSTOCAGO1482_4	AUGUSTUS	exon	2906136	2906424	.	-	.	transcript_id "file_1_file_1_jg5682.t1"; gene_id "file_1_file_1_jg5682";
dsanSTOCAGO1482_4	AUGUSTUS	intron	2906425	2906486	.	-	.	transcript_id "file_1_file_1_jg5682.t1"; gene_id "file_1_file_1_jg5682";
dsanSTOCAGO1482_4	AUGUSTUS	CDS	2906487	2906711	1	-	1	transcript_id "file_1_file_1_jg5682.t1"; gene_id "file_1_file_1_jg5682";
dsanSTOCAGO1482_4	AUGUSTUS	exon	2906487	2906711	.	-	.	transcript_id "file_1_file_1_jg5682.t1"; gene_id "file_1_file_1_jg5682";
dsanSTOCAGO1482_4	AUGUSTUS	intron	2906712	2906763	.	-	.	transcript_id "file_1_file_1_jg5682.t1"; gene_id "file_1_file_1_jg5682";
dsanSTOCAGO1482_4	AUGUSTUS	CDS	2906764	2907742	1	-	2	transcript_id "file_1_file_1_jg5682.t1"; gene_id "file_1_file_1_jg5682";
dsanSTOCAGO1482_4	AUGUSTUS	exon	2906764	2907742	.	-	.	transcript_id "file_1_file_1_jg5682.t1"; gene_id "file_1_file_1_jg5682";
dsanSTOCAGO1482_4	AUGUSTUS	intron	2907743	2907794	.	-	.	transcript_id "file_1_file_1_jg5682.t1"; gene_id "file_1_file_1_jg5682";
dsanSTOCAGO1482_4	AUGUSTUS	transcript	2906136	2907984	.	-	.	transcript_id "file_1_file_1_jg5682.t1"; gene_id "file_1_file_1_jg5682"
dsanSTOCAGO1482_4	AUGUSTUS	gene	2906136	2907984	.	-	.	jg5682
dsanSTOCAGO1482_4	AUGUSTUS	CDS	2907795	2907984	1	-	0	transcript_id "file_1_file_1_jg5682.t1"; gene_id "file_1_file_1_jg5682";
dsanSTOCAGO1482_4	AUGUSTUS	exon	2907795	2907984	.	-	.	transcript_id "file_1_file_1_jg5682.t1"; gene_id "file_1_file_1_jg5682";
dsanSTOCAGO1482_4	AUGUSTUS	start_codon	2907982	2907984	.	-	0	transcript_id "file_1_file_1_jg5682.t1"; gene_id "file_1_file_1_jg5682";
dsanSTOCAGO1482_0	AUGUSTUS	start_codon	12675088	12675090	.	+	0	transcript_id "file_1_file_1_jg1547.t2"; gene_id "file_1_file_1_jg1547";
dsanSTOCAGO1482_0	AUGUSTUS	CDS	12675088	12676709	0.68	+	0	transcript_id "file_1_file_1_jg1547.t2"; gene_id "file_1_file_1_jg1547";
dsanSTOCAGO1482_0	AUGUSTUS	exon	12675088	12676709	.	+	.	transcript_id "file_1_file_1_jg1547.t2"; gene_id "file_1_file_1_jg1547";
dsanSTOCAGO1482_0	AUGUSTUS	intron	12676710	12676767	.	+	.	transcript_id "file_1_file_1_jg1547.t2"; gene_id "file_1_file_1_jg1547";
dsanSTOCAGO1482_0	AUGUSTUS	CDS	12676768	12677250	1	+	1	transcript_id "file_1_file_1_jg1547.t2"; gene_id "file_1_file_1_jg1547";
dsanSTOCAGO1482_0	AUGUSTUS	exon	12676768	12677250	.	+	.	transcript_id "file_1_file_1_jg1547.t2"; gene_id "file_1_file_1_jg1547";
dsanSTOCAGO1482_0	AUGUSTUS	intron	12677251	12677318	.	+	.	transcript_id "file_1_file_1_jg1547.t2"; gene_id "file_1_file_1_jg1547";
dsanSTOCAGO1482_0	AUGUSTUS	CDS	12677319	12678179	1	+	1	transcript_id "file_1_file_1_jg1547.t2"; gene_id "file_1_file_1_jg1547";
dsanSTOCAGO1482_0	AUGUSTUS	exon	12677319	12678179	.	+	.	transcript_id "file_1_file_1_jg1547.t2"; gene_id "file_1_file_1_jg1547";
dsanSTOCAGO1482_0	AUGUSTUS	intron	12678180	12678252	.	+	.	transcript_id "file_1_file_1_jg1547.t2"; gene_id "file_1_file_1_jg1547";
dsanSTOCAGO1482_0	AUGUSTUS	CDS	12678253	12678468	1	+	1	transcript_id "file_1_file_1_jg1547.t2"; gene_id "file_1_file_1_jg1547";
dsanSTOCAGO1482_0	AUGUSTUS	exon	12678253	12678468	.	+	.	transcript_id "file_1_file_1_jg1547.t2"; gene_id "file_1_file_1_jg1547";
dsanSTOCAGO1482_0	AUGUSTUS	intron	12678469	12678541	.	+	.	transcript_id "file_1_file_1_jg1547.t2"; gene_id "file_1_file_1_jg1547";
dsanSTOCAGO1482_0	AUGUSTUS	transcript	12675088	12679154	.	+	.	transcript_id "file_1_file_1_jg1547.t2"; gene_id "file_1_file_1_jg1547"
dsanSTOCAGO1482_0	AUGUSTUS	CDS	12678542	12679154	1	+	1	transcript_id "file_1_file_1_jg1547.t2"; gene_id "file_1_file_1_jg1547";
dsanSTOCAGO1482_0	AUGUSTUS	exon	12678542	12679154	.	+	.	transcript_id "file_1_file_1_jg1547.t2"; gene_id "file_1_file_1_jg1547";
dsanSTOCAGO1482_0	AUGUSTUS	stop_codon	12679152	12679154	.	+	0	transcript_id "file_1_file_1_jg1547.t2"; gene_id "file_1_file_1_jg1547";
dsanSTOCAGO1482_3	AUGUSTUS	start_codon	1532964	1532966	.	+	0	transcript_id "file_1_file_1_jg2628.t1"; gene_id "file_1_file_1_jg2628";
dsanSTOCAGO1482_3	AUGUSTUS	CDS	1532964	1533243	1	+	0	transcript_id "file_1_file_1_jg2628.t1"; gene_id "file_1_file_1_jg2628";
dsanSTOCAGO1482_3	AUGUSTUS	exon	1532964	1533243	.	+	.	transcript_id "file_1_file_1_jg2628.t1"; gene_id "file_1_file_1_jg2628";
dsanSTOCAGO1482_3	AUGUSTUS	intron	1533244	1533298	.	+	.	transcript_id "file_1_file_1_jg2628.t1"; gene_id "file_1_file_1_jg2628";
dsanSTOCAGO1482_3	AUGUSTUS	CDS	1533299	1533408	1	+	2	transcript_id "file_1_file_1_jg2628.t1"; gene_id "file_1_file_1_jg2628";
dsanSTOCAGO1482_3	AUGUSTUS	exon	1533299	1533408	.	+	.	transcript_id "file_1_file_1_jg2628.t1"; gene_id "file_1_file_1_jg2628";
dsanSTOCAGO1482_3	AUGUSTUS	intron	1533409	1534008	.	+	.	transcript_id "file_1_file_1_jg2628.t1"; gene_id "file_1_file_1_jg2628";
dsanSTOCAGO1482_3	AUGUSTUS	CDS	1534009	1534421	1	+	0	transcript_id "file_1_file_1_jg2628.t1"; gene_id "file_1_file_1_jg2628";
dsanSTOCAGO1482_3	AUGUSTUS	exon	1534009	1534421	.	+	.	transcript_id "file_1_file_1_jg2628.t1"; gene_id "file_1_file_1_jg2628";
dsanSTOCAGO1482_3	AUGUSTUS	intron	1534422	1534493	.	+	.	transcript_id "file_1_file_1_jg2628.t1"; gene_id "file_1_file_1_jg2628";
dsanSTOCAGO1482_3	AUGUSTUS	CDS	1534494	1534783	1	+	1	transcript_id "file_1_file_1_jg2628.t1"; gene_id "file_1_file_1_jg2628";
dsanSTOCAGO1482_3	AUGUSTUS	exon	1534494	1534783	.	+	.	transcript_id "file_1_file_1_jg2628.t1"; gene_id "file_1_file_1_jg2628";
dsanSTOCAGO1482_3	AUGUSTUS	intron	1534784	1534845	.	+	.	transcript_id "file_1_file_1_jg2628.t1"; gene_id "file_1_file_1_jg2628";
dsanSTOCAGO1482_3	AUGUSTUS	CDS	1534846	1535923	1	+	2	transcript_id "file_1_file_1_jg2628.t1"; gene_id "file_1_file_1_jg2628";
dsanSTOCAGO1482_3	AUGUSTUS	exon	1534846	1535923	.	+	.	transcript_id "file_1_file_1_jg2628.t1"; gene_id "file_1_file_1_jg2628";
dsanSTOCAGO1482_3	AUGUSTUS	intron	1535924	1536057	.	+	.	transcript_id "file_1_file_1_jg2628.t1"; gene_id "file_1_file_1_jg2628";
dsanSTOCAGO1482_3	AUGUSTUS	CDS	1536058	1536264	1	+	1	transcript_id "file_1_file_1_jg2628.t1"; gene_id "file_1_file_1_jg2628";
dsanSTOCAGO1482_3	AUGUSTUS	exon	1536058	1536264	.	+	.	transcript_id "file_1_file_1_jg2628.t1"; gene_id "file_1_file_1_jg2628";
dsanSTOCAGO1482_3	AUGUSTUS	intron	1536265	1536956	.	+	.	transcript_id "file_1_file_1_jg2628.t1"; gene_id "file_1_file_1_jg2628";
dsanSTOCAGO1482_3	AUGUSTUS	CDS	1536957	1537134	1	+	1	transcript_id "file_1_file_1_jg2628.t1"; gene_id "file_1_file_1_jg2628";
dsanSTOCAGO1482_3	AUGUSTUS	exon	1536957	1537134	.	+	.	transcript_id "file_1_file_1_jg2628.t1"; gene_id "file_1_file_1_jg2628";
dsanSTOCAGO1482_3	AUGUSTUS	intron	1537135	1537195	.	+	.	transcript_id "file_1_file_1_jg2628.t1"; gene_id "file_1_file_1_jg2628";
dsanSTOCAGO1482_3	AUGUSTUS	CDS	1537196	1537535	1	+	0	transcript_id "file_1_file_1_jg2628.t1"; gene_id "file_1_file_1_jg2628";
dsanSTOCAGO1482_3	AUGUSTUS	exon	1537196	1537535	.	+	.	transcript_id "file_1_file_1_jg2628.t1"; gene_id "file_1_file_1_jg2628";
dsanSTOCAGO1482_3	AUGUSTUS	intron	1537536	1537601	.	+	.	transcript_id "file_1_file_1_jg2628.t1"; gene_id "file_1_file_1_jg2628";
dsanSTOCAGO1482_3	AUGUSTUS	CDS	1537602	1537731	1	+	2	transcript_id "file_1_file_1_jg2628.t1"; gene_id "file_1_file_1_jg2628";
dsanSTOCAGO1482_3	AUGUSTUS	exon	1537602	1537731	.	+	.	transcript_id "file_1_file_1_jg2628.t1"; gene_id "file_1_file_1_jg2628";
dsanSTOCAGO1482_3	AUGUSTUS	intron	1537732	1537794	.	+	.	transcript_id "file_1_file_1_jg2628.t1"; gene_id "file_1_file_1_jg2628";
dsanSTOCAGO1482_3	AUGUSTUS	CDS	1537795	1538045	1	+	1	transcript_id "file_1_file_1_jg2628.t1"; gene_id "file_1_file_1_jg2628";
dsanSTOCAGO1482_3	AUGUSTUS	exon	1537795	1538045	.	+	.	transcript_id "file_1_file_1_jg2628.t1"; gene_id "file_1_file_1_jg2628";
dsanSTOCAGO1482_3	AUGUSTUS	intron	1538046	1538122	.	+	.	transcript_id "file_1_file_1_jg2628.t1"; gene_id "file_1_file_1_jg2628";
dsanSTOCAGO1482_3	AUGUSTUS	CDS	1538123	1538268	1	+	2	transcript_id "file_1_file_1_jg2628.t1"; gene_id "file_1_file_1_jg2628";
dsanSTOCAGO1482_3	AUGUSTUS	exon	1538123	1538268	.	+	.	transcript_id "file_1_file_1_jg2628.t1"; gene_id "file_1_file_1_jg2628";
dsanSTOCAGO1482_3	AUGUSTUS	intron	1538269	1538394	.	+	.	transcript_id "file_1_file_1_jg2628.t1"; gene_id "file_1_file_1_jg2628";
dsanSTOCAGO1482_3	AUGUSTUS	CDS	1538395	1538513	1	+	0	transcript_id "file_1_file_1_jg2628.t1"; gene_id "file_1_file_1_jg2628";
dsanSTOCAGO1482_3	AUGUSTUS	exon	1538395	1538513	.	+	.	transcript_id "file_1_file_1_jg2628.t1"; gene_id "file_1_file_1_jg2628";
dsanSTOCAGO1482_3	AUGUSTUS	intron	1538514	1538580	.	+	.	transcript_id "file_1_file_1_jg2628.t1"; gene_id "file_1_file_1_jg2628";
dsanSTOCAGO1482_3	AUGUSTUS	CDS	1538581	1538963	1	+	1	transcript_id "file_1_file_1_jg2628.t1"; gene_id "file_1_file_1_jg2628";
dsanSTOCAGO1482_3	AUGUSTUS	exon	1538581	1538963	.	+	.	transcript_id "file_1_file_1_jg2628.t1"; gene_id "file_1_file_1_jg2628";
dsanSTOCAGO1482_3	AUGUSTUS	intron	1538964	1539036	.	+	.	transcript_id "file_1_file_1_jg2628.t1"; gene_id "file_1_file_1_jg2628";
dsanSTOCAGO1482_3	AUGUSTUS	transcript	1532964	1539458	.	+	.	transcript_id "file_1_file_1_jg2628.t1"; gene_id "file_1_file_1_jg2628"
dsanSTOCAGO1482_3	AUGUSTUS	gene	1532964	1539458	.	+	.	jg2628
dsanSTOCAGO1482_3	AUGUSTUS	CDS	1539037	1539458	1	+	2	transcript_id "file_1_file_1_jg2628.t1"; gene_id "file_1_file_1_jg2628";
dsanSTOCAGO1482_3	AUGUSTUS	exon	1539037	1539458	.	+	.	transcript_id "file_1_file_1_jg2628.t1"; gene_id "file_1_file_1_jg2628";
dsanSTOCAGO1482_3	AUGUSTUS	stop_codon	1539456	1539458	.	+	0	transcript_id "file_1_file_1_jg2628.t1"; gene_id "file_1_file_1_jg2628";
dsanSTOCAGO1482_1	AUGUSTUS	start_codon	8459161	8459163	.	+	0	transcript_id "file_1_file_1_jg10562.t1"; gene_id "file_1_file_1_jg10562";
dsanSTOCAGO1482_1	AUGUSTUS	CDS	8459161	8459478	0.55	+	0	transcript_id "file_1_file_1_jg10562.t1"; gene_id "file_1_file_1_jg10562";
dsanSTOCAGO1482_1	AUGUSTUS	exon	8459161	8459478	.	+	.	transcript_id "file_1_file_1_jg10562.t1"; gene_id "file_1_file_1_jg10562";
dsanSTOCAGO1482_1	AUGUSTUS	intron	8459479	8459652	.	+	.	transcript_id "file_1_file_1_jg10562.t1"; gene_id "file_1_file_1_jg10562";
dsanSTOCAGO1482_1	AUGUSTUS	CDS	8459653	8459888	0.53	+	0	transcript_id "file_1_file_1_jg10562.t1"; gene_id "file_1_file_1_jg10562";
dsanSTOCAGO1482_1	AUGUSTUS	exon	8459653	8459888	.	+	.	transcript_id "file_1_file_1_jg10562.t1"; gene_id "file_1_file_1_jg10562";
dsanSTOCAGO1482_1	AUGUSTUS	intron	8459889	8460078	.	+	.	transcript_id "file_1_file_1_jg10562.t1"; gene_id "file_1_file_1_jg10562";
dsanSTOCAGO1482_1	AUGUSTUS	transcript	8459161	8460490	.	+	.	transcript_id "file_1_file_1_jg10562.t1"; gene_id "file_1_file_1_jg10562"
dsanSTOCAGO1482_1	AUGUSTUS	gene	8459161	8460490	.	+	.	jg10562
dsanSTOCAGO1482_1	AUGUSTUS	CDS	8460079	8460490	1	+	1	transcript_id "file_1_file_1_jg10562.t1"; gene_id "file_1_file_1_jg10562";
dsanSTOCAGO1482_1	AUGUSTUS	exon	8460079	8460490	.	+	.	transcript_id "file_1_file_1_jg10562.t1"; gene_id "file_1_file_1_jg10562";
dsanSTOCAGO1482_1	AUGUSTUS	stop_codon	8460488	8460490	.	+	0	transcript_id "file_1_file_1_jg10562.t1"; gene_id "file_1_file_1_jg10562";
dsanSTOCAGO1482_2	AUGUSTUS	stop_codon	16619897	16619899	.	-	0	transcript_id "file_1_file_1_jg14479.t1"; gene_id "file_1_file_1_jg14479";
dsanSTOCAGO1482_2	AUGUSTUS	CDS	16619897	16620747	0.99	-	2	transcript_id "file_1_file_1_jg14479.t1"; gene_id "file_1_file_1_jg14479";
dsanSTOCAGO1482_2	AUGUSTUS	exon	16619897	16620747	.	-	.	transcript_id "file_1_file_1_jg14479.t1"; gene_id "file_1_file_1_jg14479";
dsanSTOCAGO1482_2	AUGUSTUS	intron	16620748	16621587	.	-	.	transcript_id "file_1_file_1_jg14479.t1"; gene_id "file_1_file_1_jg14479";
dsanSTOCAGO1482_2	AUGUSTUS	CDS	16621588	16622320	1	-	0	transcript_id "file_1_file_1_jg14479.t1"; gene_id "file_1_file_1_jg14479";
dsanSTOCAGO1482_2	AUGUSTUS	exon	16621588	16622320	.	-	.	transcript_id "file_1_file_1_jg14479.t1"; gene_id "file_1_file_1_jg14479";
dsanSTOCAGO1482_2	AUGUSTUS	intron	16622321	16622653	.	-	.	transcript_id "file_1_file_1_jg14479.t1"; gene_id "file_1_file_1_jg14479";
dsanSTOCAGO1482_2	AUGUSTUS	CDS	16622654	16622753	1	-	1	transcript_id "file_1_file_1_jg14479.t1"; gene_id "file_1_file_1_jg14479";
dsanSTOCAGO1482_2	AUGUSTUS	exon	16622654	16622753	.	-	.	transcript_id "file_1_file_1_jg14479.t1"; gene_id "file_1_file_1_jg14479";
dsanSTOCAGO1482_2	AUGUSTUS	intron	16622754	16629767	.	-	.	transcript_id "file_1_file_1_jg14479.t1"; gene_id "file_1_file_1_jg14479";
dsanSTOCAGO1482_2	AUGUSTUS	CDS	16629768	16629900	1	-	2	transcript_id "file_1_file_1_jg14479.t1"; gene_id "file_1_file_1_jg14479";
dsanSTOCAGO1482_2	AUGUSTUS	exon	16629768	16629900	.	-	.	transcript_id "file_1_file_1_jg14479.t1"; gene_id "file_1_file_1_jg14479";
dsanSTOCAGO1482_2	AUGUSTUS	intron	16629901	16629970	.	-	.	transcript_id "file_1_file_1_jg14479.t1"; gene_id "file_1_file_1_jg14479";
dsanSTOCAGO1482_2	AUGUSTUS	CDS	16629971	16630054	1	-	2	transcript_id "file_1_file_1_jg14479.t1"; gene_id "file_1_file_1_jg14479";
dsanSTOCAGO1482_2	AUGUSTUS	exon	16629971	16630054	.	-	.	transcript_id "file_1_file_1_jg14479.t1"; gene_id "file_1_file_1_jg14479";
dsanSTOCAGO1482_2	AUGUSTUS	intron	16630055	16630118	.	-	.	transcript_id "file_1_file_1_jg14479.t1"; gene_id "file_1_file_1_jg14479";
dsanSTOCAGO1482_2	AUGUSTUS	CDS	16630119	16630176	1	-	0	transcript_id "file_1_file_1_jg14479.t1"; gene_id "file_1_file_1_jg14479";
dsanSTOCAGO1482_2	AUGUSTUS	exon	16630119	16630176	.	-	.	transcript_id "file_1_file_1_jg14479.t1"; gene_id "file_1_file_1_jg14479";
dsanSTOCAGO1482_2	AUGUSTUS	intron	16630177	16630233	.	-	.	transcript_id "file_1_file_1_jg14479.t1"; gene_id "file_1_file_1_jg14479";
dsanSTOCAGO1482_2	AUGUSTUS	CDS	16630234	16630396	1	-	1	transcript_id "file_1_file_1_jg14479.t1"; gene_id "file_1_file_1_jg14479";
dsanSTOCAGO1482_2	AUGUSTUS	exon	16630234	16630396	.	-	.	transcript_id "file_1_file_1_jg14479.t1"; gene_id "file_1_file_1_jg14479";
dsanSTOCAGO1482_2	AUGUSTUS	intron	16630397	16630460	.	-	.	transcript_id "file_1_file_1_jg14479.t1"; gene_id "file_1_file_1_jg14479";
dsanSTOCAGO1482_2	AUGUSTUS	CDS	16630461	16630626	1	-	2	transcript_id "file_1_file_1_jg14479.t1"; gene_id "file_1_file_1_jg14479";
dsanSTOCAGO1482_2	AUGUSTUS	exon	16630461	16630626	.	-	.	transcript_id "file_1_file_1_jg14479.t1"; gene_id "file_1_file_1_jg14479";
dsanSTOCAGO1482_2	AUGUSTUS	intron	16630627	16630683	.	-	.	transcript_id "file_1_file_1_jg14479.t1"; gene_id "file_1_file_1_jg14479";
dsanSTOCAGO1482_2	AUGUSTUS	CDS	16630684	16630886	1	-	1	transcript_id "file_1_file_1_jg14479.t1"; gene_id "file_1_file_1_jg14479";
dsanSTOCAGO1482_2	AUGUSTUS	exon	16630684	16630886	.	-	.	transcript_id "file_1_file_1_jg14479.t1"; gene_id "file_1_file_1_jg14479";
dsanSTOCAGO1482_2	AUGUSTUS	intron	16630887	16630946	.	-	.	transcript_id "file_1_file_1_jg14479.t1"; gene_id "file_1_file_1_jg14479";
dsanSTOCAGO1482_2	AUGUSTUS	CDS	16630947	16631039	1	-	1	transcript_id "file_1_file_1_jg14479.t1"; gene_id "file_1_file_1_jg14479";
dsanSTOCAGO1482_2	AUGUSTUS	exon	16630947	16631039	.	-	.	transcript_id "file_1_file_1_jg14479.t1"; gene_id "file_1_file_1_jg14479";
dsanSTOCAGO1482_2	AUGUSTUS	intron	16631040	16631097	.	-	.	transcript_id "file_1_file_1_jg14479.t1"; gene_id "file_1_file_1_jg14479";
dsanSTOCAGO1482_2	AUGUSTUS	CDS	16631098	16631244	1	-	1	transcript_id "file_1_file_1_jg14479.t1"; gene_id "file_1_file_1_jg14479";
dsanSTOCAGO1482_2	AUGUSTUS	exon	16631098	16631244	.	-	.	transcript_id "file_1_file_1_jg14479.t1"; gene_id "file_1_file_1_jg14479";
dsanSTOCAGO1482_2	AUGUSTUS	intron	16631245	16631308	.	-	.	transcript_id "file_1_file_1_jg14479.t1"; gene_id "file_1_file_1_jg14479";
dsanSTOCAGO1482_2	AUGUSTUS	CDS	16631309	16631391	1	-	0	transcript_id "file_1_file_1_jg14479.t1"; gene_id "file_1_file_1_jg14479";
dsanSTOCAGO1482_2	AUGUSTUS	exon	16631309	16631391	.	-	.	transcript_id "file_1_file_1_jg14479.t1"; gene_id "file_1_file_1_jg14479";
dsanSTOCAGO1482_2	AUGUSTUS	intron	16631392	16631451	.	-	.	transcript_id "file_1_file_1_jg14479.t1"; gene_id "file_1_file_1_jg14479";
dsanSTOCAGO1482_2	AUGUSTUS	transcript	16619897	16631583	.	-	.	transcript_id "file_1_file_1_jg14479.t1"; gene_id "file_1_file_1_jg14479"
dsanSTOCAGO1482_2	AUGUSTUS	gene	16619897	16631583	.	-	.	jg14479
dsanSTOCAGO1482_2	AUGUSTUS	CDS	16631452	16631583	1	-	0	transcript_id "file_1_file_1_jg14479.t1"; gene_id "file_1_file_1_jg14479";
dsanSTOCAGO1482_2	AUGUSTUS	exon	16631452	16631583	.	-	.	transcript_id "file_1_file_1_jg14479.t1"; gene_id "file_1_file_1_jg14479";
dsanSTOCAGO1482_2	AUGUSTUS	start_codon	16631581	16631583	.	-	0	transcript_id "file_1_file_1_jg14479.t1"; gene_id "file_1_file_1_jg14479";
dsanSTOCAGO1482_0	AUGUSTUS	start_codon	7296855	7296857	.	+	0	transcript_id "file_1_file_1_jg866.t1"; gene_id "file_1_file_1_jg866";
dsanSTOCAGO1482_0	AUGUSTUS	CDS	7296855	7297325	1	+	0	transcript_id "file_1_file_1_jg866.t1"; gene_id "file_1_file_1_jg866";
dsanSTOCAGO1482_0	AUGUSTUS	exon	7296855	7297325	.	+	.	transcript_id "file_1_file_1_jg866.t1"; gene_id "file_1_file_1_jg866";
dsanSTOCAGO1482_0	AUGUSTUS	intron	7297326	7297387	.	+	.	transcript_id "file_1_file_1_jg866.t1"; gene_id "file_1_file_1_jg866";
dsanSTOCAGO1482_0	AUGUSTUS	CDS	7297388	7297594	1	+	0	transcript_id "file_1_file_1_jg866.t1"; gene_id "file_1_file_1_jg866";
dsanSTOCAGO1482_0	AUGUSTUS	exon	7297388	7297594	.	+	.	transcript_id "file_1_file_1_jg866.t1"; gene_id "file_1_file_1_jg866";
dsanSTOCAGO1482_0	AUGUSTUS	intron	7297595	7297652	.	+	.	transcript_id "file_1_file_1_jg866.t1"; gene_id "file_1_file_1_jg866";
dsanSTOCAGO1482_0	AUGUSTUS	CDS	7297653	7297745	1	+	0	transcript_id "file_1_file_1_jg866.t1"; gene_id "file_1_file_1_jg866";
dsanSTOCAGO1482_0	AUGUSTUS	exon	7297653	7297745	.	+	.	transcript_id "file_1_file_1_jg866.t1"; gene_id "file_1_file_1_jg866";
dsanSTOCAGO1482_0	AUGUSTUS	intron	7297746	7298018	.	+	.	transcript_id "file_1_file_1_jg866.t1"; gene_id "file_1_file_1_jg866";
dsanSTOCAGO1482_0	AUGUSTUS	transcript	7296855	7298315	.	+	.	transcript_id "file_1_file_1_jg866.t1"; gene_id "file_1_file_1_jg866"
dsanSTOCAGO1482_0	AUGUSTUS	gene	7296855	7298315	.	+	.	jg866
dsanSTOCAGO1482_0	AUGUSTUS	CDS	7298019	7298315	1	+	0	transcript_id "file_1_file_1_jg866.t1"; gene_id "file_1_file_1_jg866";
dsanSTOCAGO1482_0	AUGUSTUS	exon	7298019	7298315	.	+	.	transcript_id "file_1_file_1_jg866.t1"; gene_id "file_1_file_1_jg866";
dsanSTOCAGO1482_0	AUGUSTUS	stop_codon	7298313	7298315	.	+	0	transcript_id "file_1_file_1_jg866.t1"; gene_id "file_1_file_1_jg866";
dsanSTOCAGO1482_2	AUGUSTUS	stop_codon	5130010	5130012	.	-	0	transcript_id "file_1_file_1_jg12942.t1"; gene_id "file_1_file_1_jg12942";
dsanSTOCAGO1482_2	AUGUSTUS	CDS	5130010	5130017	0.92	-	2	transcript_id "file_1_file_1_jg12942.t1"; gene_id "file_1_file_1_jg12942";
dsanSTOCAGO1482_2	AUGUSTUS	exon	5130010	5130017	.	-	.	transcript_id "file_1_file_1_jg12942.t1"; gene_id "file_1_file_1_jg12942";
dsanSTOCAGO1482_2	AUGUSTUS	intron	5130018	5130324	.	-	.	transcript_id "file_1_file_1_jg12942.t1"; gene_id "file_1_file_1_jg12942";
dsanSTOCAGO1482_2	AUGUSTUS	CDS	5130325	5130697	1	-	0	transcript_id "file_1_file_1_jg12942.t1"; gene_id "file_1_file_1_jg12942";
dsanSTOCAGO1482_2	AUGUSTUS	exon	5130325	5130697	.	-	.	transcript_id "file_1_file_1_jg12942.t1"; gene_id "file_1_file_1_jg12942";
dsanSTOCAGO1482_2	AUGUSTUS	intron	5130698	5130778	.	-	.	transcript_id "file_1_file_1_jg12942.t1"; gene_id "file_1_file_1_jg12942";
dsanSTOCAGO1482_2	AUGUSTUS	CDS	5130779	5130796	1	-	0	transcript_id "file_1_file_1_jg12942.t1"; gene_id "file_1_file_1_jg12942";
dsanSTOCAGO1482_2	AUGUSTUS	exon	5130779	5130796	.	-	.	transcript_id "file_1_file_1_jg12942.t1"; gene_id "file_1_file_1_jg12942";
dsanSTOCAGO1482_2	AUGUSTUS	intron	5130797	5130992	.	-	.	transcript_id "file_1_file_1_jg12942.t1"; gene_id "file_1_file_1_jg12942";
dsanSTOCAGO1482_2	AUGUSTUS	CDS	5130993	5132369	1	-	0	transcript_id "file_1_file_1_jg12942.t1"; gene_id "file_1_file_1_jg12942";
dsanSTOCAGO1482_2	AUGUSTUS	exon	5130993	5132369	.	-	.	transcript_id "file_1_file_1_jg12942.t1"; gene_id "file_1_file_1_jg12942";
dsanSTOCAGO1482_2	AUGUSTUS	intron	5132370	5133390	.	-	.	transcript_id "file_1_file_1_jg12942.t1"; gene_id "file_1_file_1_jg12942";
dsanSTOCAGO1482_2	AUGUSTUS	CDS	5133391	5133569	1	-	2	transcript_id "file_1_file_1_jg12942.t1"; gene_id "file_1_file_1_jg12942";
dsanSTOCAGO1482_2	AUGUSTUS	exon	5133391	5133569	.	-	.	transcript_id "file_1_file_1_jg12942.t1"; gene_id "file_1_file_1_jg12942";
dsanSTOCAGO1482_2	AUGUSTUS	intron	5133570	5133657	.	-	.	transcript_id "file_1_file_1_jg12942.t1"; gene_id "file_1_file_1_jg12942";
dsanSTOCAGO1482_2	AUGUSTUS	CDS	5133658	5134073	1	-	1	transcript_id "file_1_file_1_jg12942.t1"; gene_id "file_1_file_1_jg12942";
dsanSTOCAGO1482_2	AUGUSTUS	exon	5133658	5134073	.	-	.	transcript_id "file_1_file_1_jg12942.t1"; gene_id "file_1_file_1_jg12942";
dsanSTOCAGO1482_2	AUGUSTUS	intron	5134074	5134135	.	-	.	transcript_id "file_1_file_1_jg12942.t1"; gene_id "file_1_file_1_jg12942";
dsanSTOCAGO1482_2	AUGUSTUS	CDS	5134136	5134423	1	-	1	transcript_id "file_1_file_1_jg12942.t1"; gene_id "file_1_file_1_jg12942";
dsanSTOCAGO1482_2	AUGUSTUS	exon	5134136	5134423	.	-	.	transcript_id "file_1_file_1_jg12942.t1"; gene_id "file_1_file_1_jg12942";
dsanSTOCAGO1482_2	AUGUSTUS	intron	5134424	5137540	.	-	.	transcript_id "file_1_file_1_jg12942.t1"; gene_id "file_1_file_1_jg12942";
dsanSTOCAGO1482_2	AUGUSTUS	CDS	5137541	5137906	1	-	1	transcript_id "file_1_file_1_jg12942.t1"; gene_id "file_1_file_1_jg12942";
dsanSTOCAGO1482_2	AUGUSTUS	exon	5137541	5137906	.	-	.	transcript_id "file_1_file_1_jg12942.t1"; gene_id "file_1_file_1_jg12942";
dsanSTOCAGO1482_2	AUGUSTUS	intron	5137907	5137963	.	-	.	transcript_id "file_1_file_1_jg12942.t1"; gene_id "file_1_file_1_jg12942";
dsanSTOCAGO1482_2	AUGUSTUS	CDS	5137964	5138803	1	-	1	transcript_id "file_1_file_1_jg12942.t1"; gene_id "file_1_file_1_jg12942";
dsanSTOCAGO1482_2	AUGUSTUS	exon	5137964	5138803	.	-	.	transcript_id "file_1_file_1_jg12942.t1"; gene_id "file_1_file_1_jg12942";
dsanSTOCAGO1482_2	AUGUSTUS	intron	5138804	5138922	.	-	.	transcript_id "file_1_file_1_jg12942.t1"; gene_id "file_1_file_1_jg12942";
dsanSTOCAGO1482_2	AUGUSTUS	CDS	5138923	5139269	1	-	0	transcript_id "file_1_file_1_jg12942.t1"; gene_id "file_1_file_1_jg12942";
dsanSTOCAGO1482_2	AUGUSTUS	exon	5138923	5139269	.	-	.	transcript_id "file_1_file_1_jg12942.t1"; gene_id "file_1_file_1_jg12942";
dsanSTOCAGO1482_2	AUGUSTUS	intron	5139270	5139527	.	-	.	transcript_id "file_1_file_1_jg12942.t1"; gene_id "file_1_file_1_jg12942";
dsanSTOCAGO1482_2	AUGUSTUS	CDS	5139528	5139710	1	-	0	transcript_id "file_1_file_1_jg12942.t1"; gene_id "file_1_file_1_jg12942";
dsanSTOCAGO1482_2	AUGUSTUS	exon	5139528	5139710	.	-	.	transcript_id "file_1_file_1_jg12942.t1"; gene_id "file_1_file_1_jg12942";
dsanSTOCAGO1482_2	AUGUSTUS	intron	5139711	5139787	.	-	.	transcript_id "file_1_file_1_jg12942.t1"; gene_id "file_1_file_1_jg12942";
dsanSTOCAGO1482_2	AUGUSTUS	CDS	5139788	5140574	1	-	1	transcript_id "file_1_file_1_jg12942.t1"; gene_id "file_1_file_1_jg12942";
dsanSTOCAGO1482_2	AUGUSTUS	exon	5139788	5140574	.	-	.	transcript_id "file_1_file_1_jg12942.t1"; gene_id "file_1_file_1_jg12942";
dsanSTOCAGO1482_2	AUGUSTUS	intron	5140575	5140691	.	-	.	transcript_id "file_1_file_1_jg12942.t1"; gene_id "file_1_file_1_jg12942";
dsanSTOCAGO1482_2	AUGUSTUS	CDS	5140692	5142205	1	-	0	transcript_id "file_1_file_1_jg12942.t1"; gene_id "file_1_file_1_jg12942";
dsanSTOCAGO1482_2	AUGUSTUS	exon	5140692	5142205	.	-	.	transcript_id "file_1_file_1_jg12942.t1"; gene_id "file_1_file_1_jg12942";
dsanSTOCAGO1482_2	AUGUSTUS	intron	5142206	5142265	.	-	.	transcript_id "file_1_file_1_jg12942.t1"; gene_id "file_1_file_1_jg12942";
dsanSTOCAGO1482_2	AUGUSTUS	CDS	5142266	5142379	1	-	0	transcript_id "file_1_file_1_jg12942.t1"; gene_id "file_1_file_1_jg12942";
dsanSTOCAGO1482_2	AUGUSTUS	exon	5142266	5142379	.	-	.	transcript_id "file_1_file_1_jg12942.t1"; gene_id "file_1_file_1_jg12942";
dsanSTOCAGO1482_2	AUGUSTUS	intron	5142380	5142441	.	-	.	transcript_id "file_1_file_1_jg12942.t1"; gene_id "file_1_file_1_jg12942";
dsanSTOCAGO1482_2	AUGUSTUS	CDS	5142442	5142888	1	-	0	transcript_id "file_1_file_1_jg12942.t1"; gene_id "file_1_file_1_jg12942";
dsanSTOCAGO1482_2	AUGUSTUS	exon	5142442	5142888	.	-	.	transcript_id "file_1_file_1_jg12942.t1"; gene_id "file_1_file_1_jg12942";
dsanSTOCAGO1482_2	AUGUSTUS	intron	5142889	5142947	.	-	.	transcript_id "file_1_file_1_jg12942.t1"; gene_id "file_1_file_1_jg12942";
dsanSTOCAGO1482_2	AUGUSTUS	CDS	5142948	5144243	1	-	0	transcript_id "file_1_file_1_jg12942.t1"; gene_id "file_1_file_1_jg12942";
dsanSTOCAGO1482_2	AUGUSTUS	exon	5142948	5144243	.	-	.	transcript_id "file_1_file_1_jg12942.t1"; gene_id "file_1_file_1_jg12942";
dsanSTOCAGO1482_2	AUGUSTUS	intron	5144244	5144350	.	-	.	transcript_id "file_1_file_1_jg12942.t1"; gene_id "file_1_file_1_jg12942";
dsanSTOCAGO1482_2	AUGUSTUS	CDS	5144351	5144504	1	-	1	transcript_id "file_1_file_1_jg12942.t1"; gene_id "file_1_file_1_jg12942";
dsanSTOCAGO1482_2	AUGUSTUS	exon	5144351	5144504	.	-	.	transcript_id "file_1_file_1_jg12942.t1"; gene_id "file_1_file_1_jg12942";
dsanSTOCAGO1482_2	AUGUSTUS	intron	5144505	5144773	.	-	.	transcript_id "file_1_file_1_jg12942.t1"; gene_id "file_1_file_1_jg12942";
dsanSTOCAGO1482_2	AUGUSTUS	CDS	5144774	5144896	1	-	1	transcript_id "file_1_file_1_jg12942.t1"; gene_id "file_1_file_1_jg12942";
dsanSTOCAGO1482_2	AUGUSTUS	exon	5144774	5144896	.	-	.	transcript_id "file_1_file_1_jg12942.t1"; gene_id "file_1_file_1_jg12942";
dsanSTOCAGO1482_2	AUGUSTUS	intron	5144897	5144963	.	-	.	transcript_id "file_1_file_1_jg12942.t1"; gene_id "file_1_file_1_jg12942";
dsanSTOCAGO1482_2	AUGUSTUS	CDS	5144964	5145757	0.98	-	0	transcript_id "file_1_file_1_jg12942.t1"; gene_id "file_1_file_1_jg12942";
dsanSTOCAGO1482_2	AUGUSTUS	exon	5144964	5145757	.	-	.	transcript_id "file_1_file_1_jg12942.t1"; gene_id "file_1_file_1_jg12942";
dsanSTOCAGO1482_2	AUGUSTUS	intron	5145758	5145840	.	-	.	transcript_id "file_1_file_1_jg12942.t1"; gene_id "file_1_file_1_jg12942";
dsanSTOCAGO1482_2	AUGUSTUS	CDS	5145841	5146542	1	-	0	transcript_id "file_1_file_1_jg12942.t1"; gene_id "file_1_file_1_jg12942";
dsanSTOCAGO1482_2	AUGUSTUS	exon	5145841	5146542	.	-	.	transcript_id "file_1_file_1_jg12942.t1"; gene_id "file_1_file_1_jg12942";
dsanSTOCAGO1482_2	AUGUSTUS	intron	5146543	5146599	.	-	.	transcript_id "file_1_file_1_jg12942.t1"; gene_id "file_1_file_1_jg12942";
dsanSTOCAGO1482_2	AUGUSTUS	CDS	5146600	5146833	1	-	0	transcript_id "file_1_file_1_jg12942.t1"; gene_id "file_1_file_1_jg12942";
dsanSTOCAGO1482_2	AUGUSTUS	exon	5146600	5146833	.	-	.	transcript_id "file_1_file_1_jg12942.t1"; gene_id "file_1_file_1_jg12942";
dsanSTOCAGO1482_2	AUGUSTUS	intron	5146834	5146975	.	-	.	transcript_id "file_1_file_1_jg12942.t1"; gene_id "file_1_file_1_jg12942";
dsanSTOCAGO1482_2	AUGUSTUS	CDS	5146976	5147138	1	-	1	transcript_id "file_1_file_1_jg12942.t1"; gene_id "file_1_file_1_jg12942";
dsanSTOCAGO1482_2	AUGUSTUS	exon	5146976	5147138	.	-	.	transcript_id "file_1_file_1_jg12942.t1"; gene_id "file_1_file_1_jg12942";
dsanSTOCAGO1482_2	AUGUSTUS	intron	5147139	5148979	.	-	.	transcript_id "file_1_file_1_jg12942.t1"; gene_id "file_1_file_1_jg12942";
dsanSTOCAGO1482_2	AUGUSTUS	CDS	5148980	5149204	1	-	1	transcript_id "file_1_file_1_jg12942.t1"; gene_id "file_1_file_1_jg12942";
dsanSTOCAGO1482_2	AUGUSTUS	exon	5148980	5149204	.	-	.	transcript_id "file_1_file_1_jg12942.t1"; gene_id "file_1_file_1_jg12942";
dsanSTOCAGO1482_2	AUGUSTUS	intron	5149205	5149264	.	-	.	transcript_id "file_1_file_1_jg12942.t1"; gene_id "file_1_file_1_jg12942";
dsanSTOCAGO1482_2	AUGUSTUS	transcript	5130010	5149797	.	-	.	transcript_id "file_1_file_1_jg12942.t1"; gene_id "file_1_file_1_jg12942"
dsanSTOCAGO1482_2	AUGUSTUS	gene	5130010	5149797	.	-	.	jg12942
dsanSTOCAGO1482_2	AUGUSTUS	CDS	5149265	5149797	1	-	0	transcript_id "file_1_file_1_jg12942.t1"; gene_id "file_1_file_1_jg12942";
dsanSTOCAGO1482_2	AUGUSTUS	exon	5149265	5149797	.	-	.	transcript_id "file_1_file_1_jg12942.t1"; gene_id "file_1_file_1_jg12942";
dsanSTOCAGO1482_2	AUGUSTUS	start_codon	5149795	5149797	.	-	0	transcript_id "file_1_file_1_jg12942.t1"; gene_id "file_1_file_1_jg12942";
dsanSTOCAGO1482_2	AUGUSTUS	stop_codon	14612845	14612847	.	-	0	transcript_id "file_1_file_1_jg14151.t1"; gene_id "file_1_file_1_jg14151";
dsanSTOCAGO1482_2	AUGUSTUS	CDS	14612845	14613117	1	-	0	transcript_id "file_1_file_1_jg14151.t1"; gene_id "file_1_file_1_jg14151";
dsanSTOCAGO1482_2	AUGUSTUS	exon	14612845	14613117	.	-	.	transcript_id "file_1_file_1_jg14151.t1"; gene_id "file_1_file_1_jg14151";
dsanSTOCAGO1482_2	AUGUSTUS	intron	14613118	14620757	.	-	.	transcript_id "file_1_file_1_jg14151.t1"; gene_id "file_1_file_1_jg14151";
dsanSTOCAGO1482_2	AUGUSTUS	CDS	14620758	14620884	0.94	-	1	transcript_id "file_1_file_1_jg14151.t1"; gene_id "file_1_file_1_jg14151";
dsanSTOCAGO1482_2	AUGUSTUS	exon	14620758	14620884	.	-	.	transcript_id "file_1_file_1_jg14151.t1"; gene_id "file_1_file_1_jg14151";
dsanSTOCAGO1482_2	AUGUSTUS	intron	14620885	14623981	.	-	.	transcript_id "file_1_file_1_jg14151.t1"; gene_id "file_1_file_1_jg14151";
dsanSTOCAGO1482_2	AUGUSTUS	transcript	14612845	14624121	.	-	.	transcript_id "file_1_file_1_jg14151.t1"; gene_id "file_1_file_1_jg14151"
dsanSTOCAGO1482_2	AUGUSTUS	gene	14612845	14624121	.	-	.	jg14151
dsanSTOCAGO1482_2	AUGUSTUS	CDS	14623982	14624121	0.85	-	0	transcript_id "file_1_file_1_jg14151.t1"; gene_id "file_1_file_1_jg14151";
dsanSTOCAGO1482_2	AUGUSTUS	exon	14623982	14624121	.	-	.	transcript_id "file_1_file_1_jg14151.t1"; gene_id "file_1_file_1_jg14151";
dsanSTOCAGO1482_2	AUGUSTUS	start_codon	14624119	14624121	.	-	0	transcript_id "file_1_file_1_jg14151.t1"; gene_id "file_1_file_1_jg14151";
dsanSTOCAGO1482_1	AUGUSTUS	start_codon	3517016	3517018	.	+	0	transcript_id "file_1_file_1_jg9929.t1"; gene_id "file_1_file_1_jg9929";
dsanSTOCAGO1482_1	AUGUSTUS	CDS	3517016	3517166	0.85	+	0	transcript_id "file_1_file_1_jg9929.t1"; gene_id "file_1_file_1_jg9929";
dsanSTOCAGO1482_1	AUGUSTUS	exon	3517016	3517166	.	+	.	transcript_id "file_1_file_1_jg9929.t1"; gene_id "file_1_file_1_jg9929";
dsanSTOCAGO1482_1	AUGUSTUS	intron	3517167	3517773	.	+	.	transcript_id "file_1_file_1_jg9929.t1"; gene_id "file_1_file_1_jg9929";
dsanSTOCAGO1482_1	AUGUSTUS	transcript	3517016	3518075	.	+	.	transcript_id "file_1_file_1_jg9929.t1"; gene_id "file_1_file_1_jg9929"
dsanSTOCAGO1482_1	AUGUSTUS	gene	3517016	3518075	.	+	.	jg9929
dsanSTOCAGO1482_1	AUGUSTUS	CDS	3517774	3518075	0.99	+	2	transcript_id "file_1_file_1_jg9929.t1"; gene_id "file_1_file_1_jg9929";
dsanSTOCAGO1482_1	AUGUSTUS	exon	3517774	3518075	.	+	.	transcript_id "file_1_file_1_jg9929.t1"; gene_id "file_1_file_1_jg9929";
dsanSTOCAGO1482_1	AUGUSTUS	stop_codon	3518073	3518075	.	+	0	transcript_id "file_1_file_1_jg9929.t1"; gene_id "file_1_file_1_jg9929";
dsanSTOCAGO1482_2	AUGUSTUS	start_codon	17028423	17028425	.	+	0	transcript_id "file_1_file_1_jg14533.t1"; gene_id "file_1_file_1_jg14533";
dsanSTOCAGO1482_2	AUGUSTUS	CDS	17028423	17028551	1	+	0	transcript_id "file_1_file_1_jg14533.t1"; gene_id "file_1_file_1_jg14533";
dsanSTOCAGO1482_2	AUGUSTUS	exon	17028423	17028551	.	+	.	transcript_id "file_1_file_1_jg14533.t1"; gene_id "file_1_file_1_jg14533";
dsanSTOCAGO1482_2	AUGUSTUS	intron	17028552	17032640	.	+	.	transcript_id "file_1_file_1_jg14533.t1"; gene_id "file_1_file_1_jg14533";
dsanSTOCAGO1482_2	AUGUSTUS	CDS	17032641	17032895	1	+	0	transcript_id "file_1_file_1_jg14533.t1"; gene_id "file_1_file_1_jg14533";
dsanSTOCAGO1482_2	AUGUSTUS	exon	17032641	17032895	.	+	.	transcript_id "file_1_file_1_jg14533.t1"; gene_id "file_1_file_1_jg14533";
dsanSTOCAGO1482_2	AUGUSTUS	intron	17032896	17034369	.	+	.	transcript_id "file_1_file_1_jg14533.t1"; gene_id "file_1_file_1_jg14533";
dsanSTOCAGO1482_2	AUGUSTUS	CDS	17034370	17034646	1	+	0	transcript_id "file_1_file_1_jg14533.t1"; gene_id "file_1_file_1_jg14533";
dsanSTOCAGO1482_2	AUGUSTUS	exon	17034370	17034646	.	+	.	transcript_id "file_1_file_1_jg14533.t1"; gene_id "file_1_file_1_jg14533";
dsanSTOCAGO1482_2	AUGUSTUS	intron	17034647	17034848	.	+	.	transcript_id "file_1_file_1_jg14533.t1"; gene_id "file_1_file_1_jg14533";
dsanSTOCAGO1482_2	AUGUSTUS	CDS	17034849	17034938	1	+	2	transcript_id "file_1_file_1_jg14533.t1"; gene_id "file_1_file_1_jg14533";
dsanSTOCAGO1482_2	AUGUSTUS	exon	17034849	17034938	.	+	.	transcript_id "file_1_file_1_jg14533.t1"; gene_id "file_1_file_1_jg14533";
dsanSTOCAGO1482_2	AUGUSTUS	intron	17034939	17035002	.	+	.	transcript_id "file_1_file_1_jg14533.t1"; gene_id "file_1_file_1_jg14533";
dsanSTOCAGO1482_2	AUGUSTUS	CDS	17035003	17035057	1	+	2	transcript_id "file_1_file_1_jg14533.t1"; gene_id "file_1_file_1_jg14533";
dsanSTOCAGO1482_2	AUGUSTUS	exon	17035003	17035057	.	+	.	transcript_id "file_1_file_1_jg14533.t1"; gene_id "file_1_file_1_jg14533";
dsanSTOCAGO1482_2	AUGUSTUS	intron	17035058	17035918	.	+	.	transcript_id "file_1_file_1_jg14533.t1"; gene_id "file_1_file_1_jg14533";
dsanSTOCAGO1482_2	AUGUSTUS	CDS	17035919	17036029	1	+	1	transcript_id "file_1_file_1_jg14533.t1"; gene_id "file_1_file_1_jg14533";
dsanSTOCAGO1482_2	AUGUSTUS	exon	17035919	17036029	.	+	.	transcript_id "file_1_file_1_jg14533.t1"; gene_id "file_1_file_1_jg14533";
dsanSTOCAGO1482_2	AUGUSTUS	intron	17036030	17036172	.	+	.	transcript_id "file_1_file_1_jg14533.t1"; gene_id "file_1_file_1_jg14533";
dsanSTOCAGO1482_2	AUGUSTUS	CDS	17036173	17036443	1	+	1	transcript_id "file_1_file_1_jg14533.t1"; gene_id "file_1_file_1_jg14533";
dsanSTOCAGO1482_2	AUGUSTUS	exon	17036173	17036443	.	+	.	transcript_id "file_1_file_1_jg14533.t1"; gene_id "file_1_file_1_jg14533";
dsanSTOCAGO1482_2	AUGUSTUS	intron	17036444	17036510	.	+	.	transcript_id "file_1_file_1_jg14533.t1"; gene_id "file_1_file_1_jg14533";
dsanSTOCAGO1482_2	AUGUSTUS	CDS	17036511	17036837	1	+	0	transcript_id "file_1_file_1_jg14533.t1"; gene_id "file_1_file_1_jg14533";
dsanSTOCAGO1482_2	AUGUSTUS	exon	17036511	17036837	.	+	.	transcript_id "file_1_file_1_jg14533.t1"; gene_id "file_1_file_1_jg14533";
dsanSTOCAGO1482_2	AUGUSTUS	intron	17036838	17036930	.	+	.	transcript_id "file_1_file_1_jg14533.t1"; gene_id "file_1_file_1_jg14533";
dsanSTOCAGO1482_2	AUGUSTUS	CDS	17036931	17037077	1	+	0	transcript_id "file_1_file_1_jg14533.t1"; gene_id "file_1_file_1_jg14533";
dsanSTOCAGO1482_2	AUGUSTUS	exon	17036931	17037077	.	+	.	transcript_id "file_1_file_1_jg14533.t1"; gene_id "file_1_file_1_jg14533";
dsanSTOCAGO1482_2	AUGUSTUS	intron	17037078	17037142	.	+	.	transcript_id "file_1_file_1_jg14533.t1"; gene_id "file_1_file_1_jg14533";
dsanSTOCAGO1482_2	AUGUSTUS	transcript	17028423	17038291	.	+	.	transcript_id "file_1_file_1_jg14533.t1"; gene_id "file_1_file_1_jg14533"
dsanSTOCAGO1482_2	AUGUSTUS	gene	17028423	17038291	.	+	.	jg14533
dsanSTOCAGO1482_2	AUGUSTUS	CDS	17037143	17038291	1	+	0	transcript_id "file_1_file_1_jg14533.t1"; gene_id "file_1_file_1_jg14533";
dsanSTOCAGO1482_2	AUGUSTUS	exon	17037143	17038291	.	+	.	transcript_id "file_1_file_1_jg14533.t1"; gene_id "file_1_file_1_jg14533";
dsanSTOCAGO1482_2	AUGUSTUS	stop_codon	17038289	17038291	.	+	0	transcript_id "file_1_file_1_jg14533.t1"; gene_id "file_1_file_1_jg14533";
dsanSTOCAGO1482_0	AUGUSTUS	stop_codon	10075278	10075280	.	-	0	transcript_id "file_1_file_1_jg1223.t1"; gene_id "file_1_file_1_jg1223";
dsanSTOCAGO1482_0	AUGUSTUS	CDS	10075278	10075288	0.94	-	2	transcript_id "file_1_file_1_jg1223.t1"; gene_id "file_1_file_1_jg1223";
dsanSTOCAGO1482_0	AUGUSTUS	exon	10075278	10075288	.	-	.	transcript_id "file_1_file_1_jg1223.t1"; gene_id "file_1_file_1_jg1223";
dsanSTOCAGO1482_0	AUGUSTUS	intron	10075289	10075345	.	-	.	transcript_id "file_1_file_1_jg1223.t1"; gene_id "file_1_file_1_jg1223";
dsanSTOCAGO1482_0	AUGUSTUS	CDS	10075346	10075559	0.94	-	0	transcript_id "file_1_file_1_jg1223.t1"; gene_id "file_1_file_1_jg1223";
dsanSTOCAGO1482_0	AUGUSTUS	exon	10075346	10075559	.	-	.	transcript_id "file_1_file_1_jg1223.t1"; gene_id "file_1_file_1_jg1223";
dsanSTOCAGO1482_0	AUGUSTUS	intron	10075560	10076403	.	-	.	transcript_id "file_1_file_1_jg1223.t1"; gene_id "file_1_file_1_jg1223";
dsanSTOCAGO1482_0	AUGUSTUS	CDS	10076404	10076579	1	-	2	transcript_id "file_1_file_1_jg1223.t1"; gene_id "file_1_file_1_jg1223";
dsanSTOCAGO1482_0	AUGUSTUS	exon	10076404	10076579	.	-	.	transcript_id "file_1_file_1_jg1223.t1"; gene_id "file_1_file_1_jg1223";
dsanSTOCAGO1482_0	AUGUSTUS	intron	10076580	10077095	.	-	.	transcript_id "file_1_file_1_jg1223.t1"; gene_id "file_1_file_1_jg1223";
dsanSTOCAGO1482_0	AUGUSTUS	CDS	10077096	10077536	0.95	-	2	transcript_id "file_1_file_1_jg1223.t1"; gene_id "file_1_file_1_jg1223";
dsanSTOCAGO1482_0	AUGUSTUS	exon	10077096	10077536	.	-	.	transcript_id "file_1_file_1_jg1223.t1"; gene_id "file_1_file_1_jg1223";
dsanSTOCAGO1482_0	AUGUSTUS	intron	10077537	10078247	.	-	.	transcript_id "file_1_file_1_jg1223.t1"; gene_id "file_1_file_1_jg1223";
dsanSTOCAGO1482_0	AUGUSTUS	transcript	10075278	10078401	.	-	.	transcript_id "file_1_file_1_jg1223.t1"; gene_id "file_1_file_1_jg1223"
dsanSTOCAGO1482_0	AUGUSTUS	gene	10075278	10078401	.	-	.	jg1223
dsanSTOCAGO1482_0	AUGUSTUS	CDS	10078248	10078401	1	-	0	transcript_id "file_1_file_1_jg1223.t1"; gene_id "file_1_file_1_jg1223";
dsanSTOCAGO1482_0	AUGUSTUS	exon	10078248	10078401	.	-	.	transcript_id "file_1_file_1_jg1223.t1"; gene_id "file_1_file_1_jg1223";
dsanSTOCAGO1482_0	AUGUSTUS	start_codon	10078399	10078401	.	-	0	transcript_id "file_1_file_1_jg1223.t1"; gene_id "file_1_file_1_jg1223";
dsanSTOCAGO1482_1	AUGUSTUS	start_codon	10951437	10951439	.	+	0	transcript_id "file_1_file_1_jg10947.t1"; gene_id "file_1_file_1_jg10947";
dsanSTOCAGO1482_1	AUGUSTUS	CDS	10951437	10951514	1	+	0	transcript_id "file_1_file_1_jg10947.t1"; gene_id "file_1_file_1_jg10947";
dsanSTOCAGO1482_1	AUGUSTUS	exon	10951437	10951514	.	+	.	transcript_id "file_1_file_1_jg10947.t1"; gene_id "file_1_file_1_jg10947";
dsanSTOCAGO1482_1	AUGUSTUS	intron	10951515	10951638	.	+	.	transcript_id "file_1_file_1_jg10947.t1"; gene_id "file_1_file_1_jg10947";
dsanSTOCAGO1482_1	AUGUSTUS	CDS	10951639	10951769	1	+	0	transcript_id "file_1_file_1_jg10947.t1"; gene_id "file_1_file_1_jg10947";
dsanSTOCAGO1482_1	AUGUSTUS	exon	10951639	10951769	.	+	.	transcript_id "file_1_file_1_jg10947.t1"; gene_id "file_1_file_1_jg10947";
dsanSTOCAGO1482_1	AUGUSTUS	intron	10951770	10952544	.	+	.	transcript_id "file_1_file_1_jg10947.t1"; gene_id "file_1_file_1_jg10947";
dsanSTOCAGO1482_1	AUGUSTUS	transcript	10951437	10952920	.	+	.	transcript_id "file_1_file_1_jg10947.t1"; gene_id "file_1_file_1_jg10947"
dsanSTOCAGO1482_1	AUGUSTUS	gene	10951437	10952920	.	+	.	jg10947
dsanSTOCAGO1482_1	AUGUSTUS	CDS	10952545	10952920	1	+	1	transcript_id "file_1_file_1_jg10947.t1"; gene_id "file_1_file_1_jg10947";
dsanSTOCAGO1482_1	AUGUSTUS	exon	10952545	10952920	.	+	.	transcript_id "file_1_file_1_jg10947.t1"; gene_id "file_1_file_1_jg10947";
dsanSTOCAGO1482_1	AUGUSTUS	stop_codon	10952918	10952920	.	+	0	transcript_id "file_1_file_1_jg10947.t1"; gene_id "file_1_file_1_jg10947";
dsanSTOCAGO1482_4	AUGUSTUS	start_codon	9430063	9430065	.	+	0	transcript_id "file_1_file_1_jg6507.t1"; gene_id "file_1_file_1_jg6507";
dsanSTOCAGO1482_4	AUGUSTUS	CDS	9430063	9430215	1	+	0	transcript_id "file_1_file_1_jg6507.t1"; gene_id "file_1_file_1_jg6507";
dsanSTOCAGO1482_4	AUGUSTUS	exon	9430063	9430215	.	+	.	transcript_id "file_1_file_1_jg6507.t1"; gene_id "file_1_file_1_jg6507";
dsanSTOCAGO1482_4	AUGUSTUS	intron	9430216	9431581	.	+	.	transcript_id "file_1_file_1_jg6507.t1"; gene_id "file_1_file_1_jg6507";
dsanSTOCAGO1482_4	AUGUSTUS	CDS	9431582	9432437	1	+	0	transcript_id "file_1_file_1_jg6507.t1"; gene_id "file_1_file_1_jg6507";
dsanSTOCAGO1482_4	AUGUSTUS	exon	9431582	9432437	.	+	.	transcript_id "file_1_file_1_jg6507.t1"; gene_id "file_1_file_1_jg6507";
dsanSTOCAGO1482_4	AUGUSTUS	intron	9432438	9432570	.	+	.	transcript_id "file_1_file_1_jg6507.t1"; gene_id "file_1_file_1_jg6507";
dsanSTOCAGO1482_4	AUGUSTUS	CDS	9432571	9432657	1	+	2	transcript_id "file_1_file_1_jg6507.t1"; gene_id "file_1_file_1_jg6507";
dsanSTOCAGO1482_4	AUGUSTUS	exon	9432571	9432657	.	+	.	transcript_id "file_1_file_1_jg6507.t1"; gene_id "file_1_file_1_jg6507";
dsanSTOCAGO1482_4	AUGUSTUS	intron	9432658	9433323	.	+	.	transcript_id "file_1_file_1_jg6507.t1"; gene_id "file_1_file_1_jg6507";
dsanSTOCAGO1482_4	AUGUSTUS	CDS	9433324	9433794	1	+	2	transcript_id "file_1_file_1_jg6507.t1"; gene_id "file_1_file_1_jg6507";
dsanSTOCAGO1482_4	AUGUSTUS	exon	9433324	9433794	.	+	.	transcript_id "file_1_file_1_jg6507.t1"; gene_id "file_1_file_1_jg6507";
dsanSTOCAGO1482_4	AUGUSTUS	intron	9433795	9433858	.	+	.	transcript_id "file_1_file_1_jg6507.t1"; gene_id "file_1_file_1_jg6507";
dsanSTOCAGO1482_4	AUGUSTUS	CDS	9433859	9434008	1	+	2	transcript_id "file_1_file_1_jg6507.t1"; gene_id "file_1_file_1_jg6507";
dsanSTOCAGO1482_4	AUGUSTUS	exon	9433859	9434008	.	+	.	transcript_id "file_1_file_1_jg6507.t1"; gene_id "file_1_file_1_jg6507";
dsanSTOCAGO1482_4	AUGUSTUS	intron	9434009	9434065	.	+	.	transcript_id "file_1_file_1_jg6507.t1"; gene_id "file_1_file_1_jg6507";
dsanSTOCAGO1482_4	AUGUSTUS	transcript	9430063	9434148	.	+	.	transcript_id "file_1_file_1_jg6507.t1"; gene_id "file_1_file_1_jg6507"
dsanSTOCAGO1482_4	AUGUSTUS	gene	9430063	9434148	.	+	.	jg6507
dsanSTOCAGO1482_4	AUGUSTUS	CDS	9434066	9434148	1	+	2	transcript_id "file_1_file_1_jg6507.t1"; gene_id "file_1_file_1_jg6507";
dsanSTOCAGO1482_4	AUGUSTUS	exon	9434066	9434148	.	+	.	transcript_id "file_1_file_1_jg6507.t1"; gene_id "file_1_file_1_jg6507";
dsanSTOCAGO1482_4	AUGUSTUS	stop_codon	9434146	9434148	.	+	0	transcript_id "file_1_file_1_jg6507.t1"; gene_id "file_1_file_1_jg6507";
dsanSTOCAGO1482_0	AUGUSTUS	stop_codon	8978084	8978086	.	-	0	transcript_id "file_1_file_1_jg1068.t1"; gene_id "file_1_file_1_jg1068";
dsanSTOCAGO1482_0	AUGUSTUS	CDS	8978084	8978336	1	-	1	transcript_id "file_1_file_1_jg1068.t1"; gene_id "file_1_file_1_jg1068";
dsanSTOCAGO1482_0	AUGUSTUS	exon	8978084	8978336	.	-	.	transcript_id "file_1_file_1_jg1068.t1"; gene_id "file_1_file_1_jg1068";
dsanSTOCAGO1482_0	AUGUSTUS	intron	8978337	8978550	.	-	.	transcript_id "file_1_file_1_jg1068.t1"; gene_id "file_1_file_1_jg1068";
dsanSTOCAGO1482_0	AUGUSTUS	CDS	8978551	8978704	1	-	2	transcript_id "file_1_file_1_jg1068.t1"; gene_id "file_1_file_1_jg1068";
dsanSTOCAGO1482_0	AUGUSTUS	exon	8978551	8978704	.	-	.	transcript_id "file_1_file_1_jg1068.t1"; gene_id "file_1_file_1_jg1068";
dsanSTOCAGO1482_0	AUGUSTUS	intron	8978705	8978924	.	-	.	transcript_id "file_1_file_1_jg1068.t1"; gene_id "file_1_file_1_jg1068";
dsanSTOCAGO1482_0	AUGUSTUS	transcript	8978084	8979072	.	-	.	transcript_id "file_1_file_1_jg1068.t1"; gene_id "file_1_file_1_jg1068"
dsanSTOCAGO1482_0	AUGUSTUS	gene	8978084	8979072	.	-	.	jg1068
dsanSTOCAGO1482_0	AUGUSTUS	CDS	8978925	8979072	1	-	0	transcript_id "file_1_file_1_jg1068.t1"; gene_id "file_1_file_1_jg1068";
dsanSTOCAGO1482_0	AUGUSTUS	exon	8978925	8979072	.	-	.	transcript_id "file_1_file_1_jg1068.t1"; gene_id "file_1_file_1_jg1068";
dsanSTOCAGO1482_0	AUGUSTUS	start_codon	8979070	8979072	.	-	0	transcript_id "file_1_file_1_jg1068.t1"; gene_id "file_1_file_1_jg1068";
dsanSTOCAGO1482_3	GeneMark.hmm	start_codon	21676307	21676309	.	+	0	gene_id "file_1_file_2_11792_g"; transcript_id "file_1_file_2_11792_t"; count "file_1_file_2_1_1";
dsanSTOCAGO1482_3	GeneMark.hmm	CDS	21676307	21676369	.	+	0	gene_id "file_1_file_2_11792_g"; transcript_id "file_1_file_2_11792_t"; evidence "file_1_file_2_1_1"; cds_type "file_1_file_2_Initial"; count "file_1_file_2_1_2"; anchored "file_1_file_2_1_1";
dsanSTOCAGO1482_3	GeneMark.hmm	exon	21676307	21676369	0	+	.	gene_id "file_1_file_2_11792_g"; transcript_id "file_1_file_2_11792_t"; evidence "file_1_file_2_1_1"; cds_type "file_1_file_2_Initial"; count "file_1_file_2_1_2"; anchored "file_1_file_2_1_1";
dsanSTOCAGO1482_3	GeneMark.hmm	CDS	21676430	21676489	.	+	0	gene_id "file_1_file_2_11792_g"; transcript_id "file_1_file_2_11792_t"; cds_type "file_1_file_2_Terminal"; count "file_1_file_2_2_2"; anchored "file_1_file_2_1_0";
dsanSTOCAGO1482_3	GeneMark.hmm	exon	21676430	21676489	0	+	.	gene_id "file_1_file_2_11792_g"; transcript_id "file_1_file_2_11792_t"; cds_type "file_1_file_2_Terminal"; count "file_1_file_2_2_2"; anchored "file_1_file_2_1_0";
dsanSTOCAGO1482_3	GeneMark.hmm	stop_codon	21676487	21676489	.	+	0	gene_id "file_1_file_2_11792_g"; transcript_id "file_1_file_2_11792_t"; count "file_1_file_2_1_1";
dsanSTOCAGO1482_5	AUGUSTUS	stop_codon	719418	719420	.	-	0	transcript_id "file_1_file_1_jg12519.t2"; gene_id "file_1_file_1_jg12519";
dsanSTOCAGO1482_5	AUGUSTUS	CDS	719418	719473	0.89	-	2	transcript_id "file_1_file_1_jg12519.t2"; gene_id "file_1_file_1_jg12519";
dsanSTOCAGO1482_5	AUGUSTUS	exon	719418	719473	.	-	.	transcript_id "file_1_file_1_jg12519.t2"; gene_id "file_1_file_1_jg12519";
dsanSTOCAGO1482_5	AUGUSTUS	intron	719474	719689	.	-	.	transcript_id "file_1_file_1_jg12519.t2"; gene_id "file_1_file_1_jg12519";
dsanSTOCAGO1482_5	AUGUSTUS	CDS	719690	720203	0.3	-	0	transcript_id "file_1_file_1_jg12519.t2"; gene_id "file_1_file_1_jg12519";
dsanSTOCAGO1482_5	AUGUSTUS	exon	719690	720203	.	-	.	transcript_id "file_1_file_1_jg12519.t2"; gene_id "file_1_file_1_jg12519";
dsanSTOCAGO1482_5	AUGUSTUS	intron	720204	722432	.	-	.	transcript_id "file_1_file_1_jg12519.t2"; gene_id "file_1_file_1_jg12519";
dsanSTOCAGO1482_5	AUGUSTUS	CDS	722433	722715	1	-	1	transcript_id "file_1_file_1_jg12519.t2"; gene_id "file_1_file_1_jg12519";
dsanSTOCAGO1482_5	AUGUSTUS	exon	722433	722715	.	-	.	transcript_id "file_1_file_1_jg12519.t2"; gene_id "file_1_file_1_jg12519";
dsanSTOCAGO1482_5	AUGUSTUS	intron	722716	722775	.	-	.	transcript_id "file_1_file_1_jg12519.t2"; gene_id "file_1_file_1_jg12519";
dsanSTOCAGO1482_5	AUGUSTUS	CDS	722776	722969	1	-	0	transcript_id "file_1_file_1_jg12519.t2"; gene_id "file_1_file_1_jg12519";
dsanSTOCAGO1482_5	AUGUSTUS	exon	722776	722969	.	-	.	transcript_id "file_1_file_1_jg12519.t2"; gene_id "file_1_file_1_jg12519";
dsanSTOCAGO1482_5	AUGUSTUS	intron	722970	723027	.	-	.	transcript_id "file_1_file_1_jg12519.t2"; gene_id "file_1_file_1_jg12519";
dsanSTOCAGO1482_5	AUGUSTUS	CDS	723028	723178	1	-	1	transcript_id "file_1_file_1_jg12519.t2"; gene_id "file_1_file_1_jg12519";
dsanSTOCAGO1482_5	AUGUSTUS	exon	723028	723178	.	-	.	transcript_id "file_1_file_1_jg12519.t2"; gene_id "file_1_file_1_jg12519";
dsanSTOCAGO1482_5	AUGUSTUS	intron	723179	727572	.	-	.	transcript_id "file_1_file_1_jg12519.t2"; gene_id "file_1_file_1_jg12519";
dsanSTOCAGO1482_5	AUGUSTUS	CDS	727573	727751	1	-	0	transcript_id "file_1_file_1_jg12519.t2"; gene_id "file_1_file_1_jg12519";
dsanSTOCAGO1482_5	AUGUSTUS	exon	727573	727751	.	-	.	transcript_id "file_1_file_1_jg12519.t2"; gene_id "file_1_file_1_jg12519";
dsanSTOCAGO1482_5	AUGUSTUS	intron	727752	728480	.	-	.	transcript_id "file_1_file_1_jg12519.t2"; gene_id "file_1_file_1_jg12519";
dsanSTOCAGO1482_5	AUGUSTUS	CDS	728481	728774	0.99	-	0	transcript_id "file_1_file_1_jg12519.t2"; gene_id "file_1_file_1_jg12519";
dsanSTOCAGO1482_5	AUGUSTUS	exon	728481	728774	.	-	.	transcript_id "file_1_file_1_jg12519.t2"; gene_id "file_1_file_1_jg12519";
dsanSTOCAGO1482_5	AUGUSTUS	intron	728775	729218	.	-	.	transcript_id "file_1_file_1_jg12519.t2"; gene_id "file_1_file_1_jg12519";
dsanSTOCAGO1482_5	AUGUSTUS	CDS	729219	729228	0.96	-	1	transcript_id "file_1_file_1_jg12519.t2"; gene_id "file_1_file_1_jg12519";
dsanSTOCAGO1482_5	AUGUSTUS	exon	729219	729228	.	-	.	transcript_id "file_1_file_1_jg12519.t2"; gene_id "file_1_file_1_jg12519";
dsanSTOCAGO1482_5	AUGUSTUS	intron	729229	729510	.	-	.	transcript_id "file_1_file_1_jg12519.t2"; gene_id "file_1_file_1_jg12519";
dsanSTOCAGO1482_5	AUGUSTUS	CDS	729511	729590	0.96	-	0	transcript_id "file_1_file_1_jg12519.t2"; gene_id "file_1_file_1_jg12519";
dsanSTOCAGO1482_5	AUGUSTUS	exon	729511	729590	.	-	.	transcript_id "file_1_file_1_jg12519.t2"; gene_id "file_1_file_1_jg12519";
dsanSTOCAGO1482_5	AUGUSTUS	intron	729591	733214	.	-	.	transcript_id "file_1_file_1_jg12519.t2"; gene_id "file_1_file_1_jg12519";
dsanSTOCAGO1482_5	AUGUSTUS	CDS	733215	734677	0.88	-	2	transcript_id "file_1_file_1_jg12519.t2"; gene_id "file_1_file_1_jg12519";
dsanSTOCAGO1482_5	AUGUSTUS	exon	733215	734677	.	-	.	transcript_id "file_1_file_1_jg12519.t2"; gene_id "file_1_file_1_jg12519";
dsanSTOCAGO1482_5	AUGUSTUS	intron	734678	734879	.	-	.	transcript_id "file_1_file_1_jg12519.t2"; gene_id "file_1_file_1_jg12519";
dsanSTOCAGO1482_5	AUGUSTUS	transcript	719418	735315	.	-	.	transcript_id "file_1_file_1_jg12519.t2"; gene_id "file_1_file_1_jg12519"
dsanSTOCAGO1482_5	AUGUSTUS	CDS	734880	735315	1	-	0	transcript_id "file_1_file_1_jg12519.t2"; gene_id "file_1_file_1_jg12519";
dsanSTOCAGO1482_5	AUGUSTUS	exon	734880	735315	.	-	.	transcript_id "file_1_file_1_jg12519.t2"; gene_id "file_1_file_1_jg12519";
dsanSTOCAGO1482_5	AUGUSTUS	start_codon	735313	735315	.	-	0	transcript_id "file_1_file_1_jg12519.t2"; gene_id "file_1_file_1_jg12519";
dsanSTOCAGO1482_4	AUGUSTUS	stop_codon	30140159	30140161	.	-	0	transcript_id "file_1_file_1_jg9098.t1"; gene_id "file_1_file_1_jg9098";
dsanSTOCAGO1482_4	AUGUSTUS	CDS	30140159	30140761	0.33	-	0	transcript_id "file_1_file_1_jg9098.t1"; gene_id "file_1_file_1_jg9098";
dsanSTOCAGO1482_4	AUGUSTUS	exon	30140159	30140761	.	-	.	transcript_id "file_1_file_1_jg9098.t1"; gene_id "file_1_file_1_jg9098";
dsanSTOCAGO1482_4	AUGUSTUS	intron	30140762	30141498	.	-	.	transcript_id "file_1_file_1_jg9098.t1"; gene_id "file_1_file_1_jg9098";
dsanSTOCAGO1482_4	AUGUSTUS	transcript	30140159	30141549	.	-	.	transcript_id "file_1_file_1_jg9098.t1"; gene_id "file_1_file_1_jg9098"
dsanSTOCAGO1482_4	AUGUSTUS	gene	30140159	30141549	.	-	.	jg9098
dsanSTOCAGO1482_4	AUGUSTUS	CDS	30141499	30141549	0.36	-	0	transcript_id "file_1_file_1_jg9098.t1"; gene_id "file_1_file_1_jg9098";
dsanSTOCAGO1482_4	AUGUSTUS	exon	30141499	30141549	.	-	.	transcript_id "file_1_file_1_jg9098.t1"; gene_id "file_1_file_1_jg9098";
dsanSTOCAGO1482_4	AUGUSTUS	start_codon	30141547	30141549	.	-	0	transcript_id "file_1_file_1_jg9098.t1"; gene_id "file_1_file_1_jg9098";
dsanSTOCAGO1482_1	AUGUSTUS	stop_codon	15785323	15785325	.	-	0	transcript_id "file_1_file_1_jg11561.t2"; gene_id "file_1_file_1_jg11561";
dsanSTOCAGO1482_1	AUGUSTUS	CDS	15785323	15785346	1	-	0	transcript_id "file_1_file_1_jg11561.t2"; gene_id "file_1_file_1_jg11561";
dsanSTOCAGO1482_1	AUGUSTUS	exon	15785323	15785346	.	-	.	transcript_id "file_1_file_1_jg11561.t2"; gene_id "file_1_file_1_jg11561";
dsanSTOCAGO1482_1	AUGUSTUS	intron	15785347	15785422	.	-	.	transcript_id "file_1_file_1_jg11561.t2"; gene_id "file_1_file_1_jg11561";
dsanSTOCAGO1482_1	AUGUSTUS	CDS	15785423	15785614	1	-	0	transcript_id "file_1_file_1_jg11561.t2"; gene_id "file_1_file_1_jg11561";
dsanSTOCAGO1482_1	AUGUSTUS	exon	15785423	15785614	.	-	.	transcript_id "file_1_file_1_jg11561.t2"; gene_id "file_1_file_1_jg11561";
dsanSTOCAGO1482_1	AUGUSTUS	intron	15785615	15785673	.	-	.	transcript_id "file_1_file_1_jg11561.t2"; gene_id "file_1_file_1_jg11561";
dsanSTOCAGO1482_1	AUGUSTUS	CDS	15785674	15785864	1	-	2	transcript_id "file_1_file_1_jg11561.t2"; gene_id "file_1_file_1_jg11561";
dsanSTOCAGO1482_1	AUGUSTUS	exon	15785674	15785864	.	-	.	transcript_id "file_1_file_1_jg11561.t2"; gene_id "file_1_file_1_jg11561";
dsanSTOCAGO1482_1	AUGUSTUS	intron	15785865	15785924	.	-	.	transcript_id "file_1_file_1_jg11561.t2"; gene_id "file_1_file_1_jg11561";
dsanSTOCAGO1482_1	AUGUSTUS	CDS	15785925	15786021	1	-	0	transcript_id "file_1_file_1_jg11561.t2"; gene_id "file_1_file_1_jg11561";
dsanSTOCAGO1482_1	AUGUSTUS	exon	15785925	15786021	.	-	.	transcript_id "file_1_file_1_jg11561.t2"; gene_id "file_1_file_1_jg11561";
dsanSTOCAGO1482_1	AUGUSTUS	intron	15786022	15786079	.	-	.	transcript_id "file_1_file_1_jg11561.t2"; gene_id "file_1_file_1_jg11561";
dsanSTOCAGO1482_1	AUGUSTUS	transcript	15785323	15786145	.	-	.	transcript_id "file_1_file_1_jg11561.t2"; gene_id "file_1_file_1_jg11561"
dsanSTOCAGO1482_1	AUGUSTUS	CDS	15786080	15786145	1	-	0	transcript_id "file_1_file_1_jg11561.t2"; gene_id "file_1_file_1_jg11561";
dsanSTOCAGO1482_1	AUGUSTUS	exon	15786080	15786145	.	-	.	transcript_id "file_1_file_1_jg11561.t2"; gene_id "file_1_file_1_jg11561";
dsanSTOCAGO1482_1	AUGUSTUS	start_codon	15786143	15786145	.	-	0	transcript_id "file_1_file_1_jg11561.t2"; gene_id "file_1_file_1_jg11561";
dsanSTOCAGO1482_1	AUGUSTUS	start_codon	17000124	17000126	.	+	0	transcript_id "file_1_file_1_jg11761.t3"; gene_id "file_1_file_1_jg11761";
dsanSTOCAGO1482_1	AUGUSTUS	CDS	17000124	17000214	1	+	0	transcript_id "file_1_file_1_jg11761.t3"; gene_id "file_1_file_1_jg11761";
dsanSTOCAGO1482_1	AUGUSTUS	exon	17000124	17000214	.	+	.	transcript_id "file_1_file_1_jg11761.t3"; gene_id "file_1_file_1_jg11761";
dsanSTOCAGO1482_1	AUGUSTUS	intron	17000215	17000415	.	+	.	transcript_id "file_1_file_1_jg11761.t3"; gene_id "file_1_file_1_jg11761";
dsanSTOCAGO1482_1	AUGUSTUS	CDS	17000416	17000714	1	+	2	transcript_id "file_1_file_1_jg11761.t3"; gene_id "file_1_file_1_jg11761";
dsanSTOCAGO1482_1	AUGUSTUS	exon	17000416	17000714	.	+	.	transcript_id "file_1_file_1_jg11761.t3"; gene_id "file_1_file_1_jg11761";
dsanSTOCAGO1482_1	AUGUSTUS	intron	17000715	17001503	.	+	.	transcript_id "file_1_file_1_jg11761.t3"; gene_id "file_1_file_1_jg11761";
dsanSTOCAGO1482_1	AUGUSTUS	CDS	17001504	17001671	1	+	0	transcript_id "file_1_file_1_jg11761.t3"; gene_id "file_1_file_1_jg11761";
dsanSTOCAGO1482_1	AUGUSTUS	exon	17001504	17001671	.	+	.	transcript_id "file_1_file_1_jg11761.t3"; gene_id "file_1_file_1_jg11761";
dsanSTOCAGO1482_1	AUGUSTUS	intron	17001672	17001734	.	+	.	transcript_id "file_1_file_1_jg11761.t3"; gene_id "file_1_file_1_jg11761";
dsanSTOCAGO1482_1	AUGUSTUS	CDS	17001735	17001855	1	+	0	transcript_id "file_1_file_1_jg11761.t3"; gene_id "file_1_file_1_jg11761";
dsanSTOCAGO1482_1	AUGUSTUS	exon	17001735	17001855	.	+	.	transcript_id "file_1_file_1_jg11761.t3"; gene_id "file_1_file_1_jg11761";
dsanSTOCAGO1482_1	AUGUSTUS	intron	17001856	17001921	.	+	.	transcript_id "file_1_file_1_jg11761.t3"; gene_id "file_1_file_1_jg11761";
dsanSTOCAGO1482_1	AUGUSTUS	CDS	17001922	17002422	1	+	2	transcript_id "file_1_file_1_jg11761.t3"; gene_id "file_1_file_1_jg11761";
dsanSTOCAGO1482_1	AUGUSTUS	exon	17001922	17002422	.	+	.	transcript_id "file_1_file_1_jg11761.t3"; gene_id "file_1_file_1_jg11761";
dsanSTOCAGO1482_1	AUGUSTUS	intron	17002423	17002635	.	+	.	transcript_id "file_1_file_1_jg11761.t3"; gene_id "file_1_file_1_jg11761";
dsanSTOCAGO1482_1	AUGUSTUS	CDS	17002636	17003660	0.52	+	2	transcript_id "file_1_file_1_jg11761.t3"; gene_id "file_1_file_1_jg11761";
dsanSTOCAGO1482_1	AUGUSTUS	exon	17002636	17003660	.	+	.	transcript_id "file_1_file_1_jg11761.t3"; gene_id "file_1_file_1_jg11761";
dsanSTOCAGO1482_1	AUGUSTUS	intron	17003661	17003946	.	+	.	transcript_id "file_1_file_1_jg11761.t3"; gene_id "file_1_file_1_jg11761";
dsanSTOCAGO1482_1	AUGUSTUS	transcript	17000124	17004081	.	+	.	transcript_id "file_1_file_1_jg11761.t3"; gene_id "file_1_file_1_jg11761"
dsanSTOCAGO1482_1	AUGUSTUS	CDS	17003947	17004081	0.64	+	0	transcript_id "file_1_file_1_jg11761.t3"; gene_id "file_1_file_1_jg11761";
dsanSTOCAGO1482_1	AUGUSTUS	exon	17003947	17004081	.	+	.	transcript_id "file_1_file_1_jg11761.t3"; gene_id "file_1_file_1_jg11761";
dsanSTOCAGO1482_1	AUGUSTUS	stop_codon	17004079	17004081	.	+	0	transcript_id "file_1_file_1_jg11761.t3"; gene_id "file_1_file_1_jg11761";
dsanSTOCAGO1482_0	AUGUSTUS	start_codon	17532876	17532878	.	+	0	transcript_id "file_1_file_1_jg2083.t1"; gene_id "file_1_file_1_jg2083";
dsanSTOCAGO1482_0	AUGUSTUS	CDS	17532876	17533907	1	+	0	transcript_id "file_1_file_1_jg2083.t1"; gene_id "file_1_file_1_jg2083";
dsanSTOCAGO1482_0	AUGUSTUS	exon	17532876	17533907	.	+	.	transcript_id "file_1_file_1_jg2083.t1"; gene_id "file_1_file_1_jg2083";
dsanSTOCAGO1482_0	AUGUSTUS	intron	17533908	17544930	.	+	.	transcript_id "file_1_file_1_jg2083.t1"; gene_id "file_1_file_1_jg2083";
dsanSTOCAGO1482_0	AUGUSTUS	CDS	17544931	17545075	1	+	0	transcript_id "file_1_file_1_jg2083.t1"; gene_id "file_1_file_1_jg2083";
dsanSTOCAGO1482_0	AUGUSTUS	exon	17544931	17545075	.	+	.	transcript_id "file_1_file_1_jg2083.t1"; gene_id "file_1_file_1_jg2083";
dsanSTOCAGO1482_0	AUGUSTUS	intron	17545076	17545409	.	+	.	transcript_id "file_1_file_1_jg2083.t1"; gene_id "file_1_file_1_jg2083";
dsanSTOCAGO1482_0	AUGUSTUS	CDS	17545410	17545547	1	+	2	transcript_id "file_1_file_1_jg2083.t1"; gene_id "file_1_file_1_jg2083";
dsanSTOCAGO1482_0	AUGUSTUS	exon	17545410	17545547	.	+	.	transcript_id "file_1_file_1_jg2083.t1"; gene_id "file_1_file_1_jg2083";
dsanSTOCAGO1482_0	AUGUSTUS	intron	17545548	17549956	.	+	.	transcript_id "file_1_file_1_jg2083.t1"; gene_id "file_1_file_1_jg2083";
dsanSTOCAGO1482_0	AUGUSTUS	CDS	17549957	17550216	1	+	2	transcript_id "file_1_file_1_jg2083.t1"; gene_id "file_1_file_1_jg2083";
dsanSTOCAGO1482_0	AUGUSTUS	exon	17549957	17550216	.	+	.	transcript_id "file_1_file_1_jg2083.t1"; gene_id "file_1_file_1_jg2083";
dsanSTOCAGO1482_0	AUGUSTUS	intron	17550217	17550414	.	+	.	transcript_id "file_1_file_1_jg2083.t1"; gene_id "file_1_file_1_jg2083";
dsanSTOCAGO1482_0	AUGUSTUS	CDS	17550415	17550507	1	+	0	transcript_id "file_1_file_1_jg2083.t1"; gene_id "file_1_file_1_jg2083";
dsanSTOCAGO1482_0	AUGUSTUS	exon	17550415	17550507	.	+	.	transcript_id "file_1_file_1_jg2083.t1"; gene_id "file_1_file_1_jg2083";
dsanSTOCAGO1482_0	AUGUSTUS	intron	17550508	17551934	.	+	.	transcript_id "file_1_file_1_jg2083.t1"; gene_id "file_1_file_1_jg2083";
dsanSTOCAGO1482_0	AUGUSTUS	transcript	17532876	17552039	.	+	.	transcript_id "file_1_file_1_jg2083.t1"; gene_id "file_1_file_1_jg2083"
dsanSTOCAGO1482_0	AUGUSTUS	gene	17532876	17552039	.	+	.	jg2083
dsanSTOCAGO1482_0	AUGUSTUS	CDS	17551935	17552039	1	+	0	transcript_id "file_1_file_1_jg2083.t1"; gene_id "file_1_file_1_jg2083";
dsanSTOCAGO1482_0	AUGUSTUS	exon	17551935	17552039	.	+	.	transcript_id "file_1_file_1_jg2083.t1"; gene_id "file_1_file_1_jg2083";
dsanSTOCAGO1482_0	AUGUSTUS	stop_codon	17552037	17552039	.	+	0	transcript_id "file_1_file_1_jg2083.t1"; gene_id "file_1_file_1_jg2083";
dsanSTOCAGO1482_0	AUGUSTUS	stop_codon	5141130	5141132	.	-	0	transcript_id "file_1_file_1_jg618.t1"; gene_id "file_1_file_1_jg618";
dsanSTOCAGO1482_0	AUGUSTUS	CDS	5141130	5141271	1	-	1	transcript_id "file_1_file_1_jg618.t1"; gene_id "file_1_file_1_jg618";
dsanSTOCAGO1482_0	AUGUSTUS	exon	5141130	5141271	.	-	.	transcript_id "file_1_file_1_jg618.t1"; gene_id "file_1_file_1_jg618";
dsanSTOCAGO1482_0	AUGUSTUS	intron	5141272	5141353	.	-	.	transcript_id "file_1_file_1_jg618.t1"; gene_id "file_1_file_1_jg618";
dsanSTOCAGO1482_0	AUGUSTUS	CDS	5141354	5141535	1	-	0	transcript_id "file_1_file_1_jg618.t1"; gene_id "file_1_file_1_jg618";
dsanSTOCAGO1482_0	AUGUSTUS	exon	5141354	5141535	.	-	.	transcript_id "file_1_file_1_jg618.t1"; gene_id "file_1_file_1_jg618";
dsanSTOCAGO1482_0	AUGUSTUS	intron	5141536	5141587	.	-	.	transcript_id "file_1_file_1_jg618.t1"; gene_id "file_1_file_1_jg618";
dsanSTOCAGO1482_0	AUGUSTUS	CDS	5141588	5141778	1	-	2	transcript_id "file_1_file_1_jg618.t1"; gene_id "file_1_file_1_jg618";
dsanSTOCAGO1482_0	AUGUSTUS	exon	5141588	5141778	.	-	.	transcript_id "file_1_file_1_jg618.t1"; gene_id "file_1_file_1_jg618";
dsanSTOCAGO1482_0	AUGUSTUS	intron	5141779	5141833	.	-	.	transcript_id "file_1_file_1_jg618.t1"; gene_id "file_1_file_1_jg618";
dsanSTOCAGO1482_0	AUGUSTUS	CDS	5141834	5141957	1	-	0	transcript_id "file_1_file_1_jg618.t1"; gene_id "file_1_file_1_jg618";
dsanSTOCAGO1482_0	AUGUSTUS	exon	5141834	5141957	.	-	.	transcript_id "file_1_file_1_jg618.t1"; gene_id "file_1_file_1_jg618";
dsanSTOCAGO1482_0	AUGUSTUS	intron	5141958	5142025	.	-	.	transcript_id "file_1_file_1_jg618.t1"; gene_id "file_1_file_1_jg618";
dsanSTOCAGO1482_0	AUGUSTUS	CDS	5142026	5143056	1	-	2	transcript_id "file_1_file_1_jg618.t1"; gene_id "file_1_file_1_jg618";
dsanSTOCAGO1482_0	AUGUSTUS	exon	5142026	5143056	.	-	.	transcript_id "file_1_file_1_jg618.t1"; gene_id "file_1_file_1_jg618";
dsanSTOCAGO1482_0	AUGUSTUS	intron	5143057	5143395	.	-	.	transcript_id "file_1_file_1_jg618.t1"; gene_id "file_1_file_1_jg618";
dsanSTOCAGO1482_0	AUGUSTUS	transcript	5141130	5143573	.	-	.	transcript_id "file_1_file_1_jg618.t1"; gene_id "file_1_file_1_jg618"
dsanSTOCAGO1482_0	AUGUSTUS	gene	5141130	5143573	.	-	.	jg618
dsanSTOCAGO1482_0	AUGUSTUS	CDS	5143396	5143573	1	-	0	transcript_id "file_1_file_1_jg618.t1"; gene_id "file_1_file_1_jg618";
dsanSTOCAGO1482_0	AUGUSTUS	exon	5143396	5143573	.	-	.	transcript_id "file_1_file_1_jg618.t1"; gene_id "file_1_file_1_jg618";
dsanSTOCAGO1482_0	AUGUSTUS	start_codon	5143571	5143573	.	-	0	transcript_id "file_1_file_1_jg618.t1"; gene_id "file_1_file_1_jg618";
dsanSTOCAGO1482_3	AUGUSTUS	stop_codon	15050696	15050698	.	-	0	transcript_id "file_1_file_1_jg4237.t2"; gene_id "file_1_file_1_jg4237";
dsanSTOCAGO1482_3	AUGUSTUS	CDS	15050696	15050742	1	-	2	transcript_id "file_1_file_1_jg4237.t2"; gene_id "file_1_file_1_jg4237";
dsanSTOCAGO1482_3	AUGUSTUS	exon	15050696	15050742	.	-	.	transcript_id "file_1_file_1_jg4237.t2"; gene_id "file_1_file_1_jg4237";
dsanSTOCAGO1482_3	AUGUSTUS	intron	15050743	15050841	.	-	.	transcript_id "file_1_file_1_jg4237.t2"; gene_id "file_1_file_1_jg4237";
dsanSTOCAGO1482_3	AUGUSTUS	CDS	15050842	15051110	1	-	1	transcript_id "file_1_file_1_jg4237.t2"; gene_id "file_1_file_1_jg4237";
dsanSTOCAGO1482_3	AUGUSTUS	exon	15050842	15051110	.	-	.	transcript_id "file_1_file_1_jg4237.t2"; gene_id "file_1_file_1_jg4237";
dsanSTOCAGO1482_3	AUGUSTUS	intron	15051111	15051174	.	-	.	transcript_id "file_1_file_1_jg4237.t2"; gene_id "file_1_file_1_jg4237";
dsanSTOCAGO1482_3	AUGUSTUS	CDS	15051175	15051263	1	-	0	transcript_id "file_1_file_1_jg4237.t2"; gene_id "file_1_file_1_jg4237";
dsanSTOCAGO1482_3	AUGUSTUS	exon	15051175	15051263	.	-	.	transcript_id "file_1_file_1_jg4237.t2"; gene_id "file_1_file_1_jg4237";
dsanSTOCAGO1482_3	AUGUSTUS	intron	15051264	15051410	.	-	.	transcript_id "file_1_file_1_jg4237.t2"; gene_id "file_1_file_1_jg4237";
dsanSTOCAGO1482_3	AUGUSTUS	CDS	15051411	15051519	1	-	1	transcript_id "file_1_file_1_jg4237.t2"; gene_id "file_1_file_1_jg4237";
dsanSTOCAGO1482_3	AUGUSTUS	exon	15051411	15051519	.	-	.	transcript_id "file_1_file_1_jg4237.t2"; gene_id "file_1_file_1_jg4237";
dsanSTOCAGO1482_3	AUGUSTUS	intron	15051520	15051585	.	-	.	transcript_id "file_1_file_1_jg4237.t2"; gene_id "file_1_file_1_jg4237";
dsanSTOCAGO1482_3	AUGUSTUS	CDS	15051586	15051752	1	-	0	transcript_id "file_1_file_1_jg4237.t2"; gene_id "file_1_file_1_jg4237";
dsanSTOCAGO1482_3	AUGUSTUS	exon	15051586	15051752	.	-	.	transcript_id "file_1_file_1_jg4237.t2"; gene_id "file_1_file_1_jg4237";
dsanSTOCAGO1482_3	AUGUSTUS	intron	15051753	15051843	.	-	.	transcript_id "file_1_file_1_jg4237.t2"; gene_id "file_1_file_1_jg4237";
dsanSTOCAGO1482_3	AUGUSTUS	CDS	15051844	15052526	1	-	2	transcript_id "file_1_file_1_jg4237.t2"; gene_id "file_1_file_1_jg4237";
dsanSTOCAGO1482_3	AUGUSTUS	exon	15051844	15052526	.	-	.	transcript_id "file_1_file_1_jg4237.t2"; gene_id "file_1_file_1_jg4237";
dsanSTOCAGO1482_3	AUGUSTUS	intron	15052527	15059560	.	-	.	transcript_id "file_1_file_1_jg4237.t2"; gene_id "file_1_file_1_jg4237";
dsanSTOCAGO1482_3	AUGUSTUS	transcript	15050696	15059720	.	-	.	transcript_id "file_1_file_1_jg4237.t2"; gene_id "file_1_file_1_jg4237"
dsanSTOCAGO1482_3	AUGUSTUS	CDS	15059561	15059720	1	-	0	transcript_id "file_1_file_1_jg4237.t2"; gene_id "file_1_file_1_jg4237";
dsanSTOCAGO1482_3	AUGUSTUS	exon	15059561	15059720	.	-	.	transcript_id "file_1_file_1_jg4237.t2"; gene_id "file_1_file_1_jg4237";
dsanSTOCAGO1482_3	AUGUSTUS	start_codon	15059718	15059720	.	-	0	transcript_id "file_1_file_1_jg4237.t2"; gene_id "file_1_file_1_jg4237";
dsanSTOCAGO1482_36	AUGUSTUS	start_codon	41685	41687	.	+	0	transcript_id "file_1_file_1_jg9159.t1"; gene_id "file_1_file_1_jg9159";
dsanSTOCAGO1482_36	AUGUSTUS	CDS	41685	41706	0.58	+	0	transcript_id "file_1_file_1_jg9159.t1"; gene_id "file_1_file_1_jg9159";
dsanSTOCAGO1482_36	AUGUSTUS	exon	41685	41706	.	+	.	transcript_id "file_1_file_1_jg9159.t1"; gene_id "file_1_file_1_jg9159";
dsanSTOCAGO1482_36	AUGUSTUS	intron	41707	42845	.	+	.	transcript_id "file_1_file_1_jg9159.t1"; gene_id "file_1_file_1_jg9159";
dsanSTOCAGO1482_36	AUGUSTUS	CDS	42846	42916	0.69	+	2	transcript_id "file_1_file_1_jg9159.t1"; gene_id "file_1_file_1_jg9159";
dsanSTOCAGO1482_36	AUGUSTUS	exon	42846	42916	.	+	.	transcript_id "file_1_file_1_jg9159.t1"; gene_id "file_1_file_1_jg9159";
dsanSTOCAGO1482_36	AUGUSTUS	intron	42917	42990	.	+	.	transcript_id "file_1_file_1_jg9159.t1"; gene_id "file_1_file_1_jg9159";
dsanSTOCAGO1482_36	AUGUSTUS	CDS	42991	43314	1	+	0	transcript_id "file_1_file_1_jg9159.t1"; gene_id "file_1_file_1_jg9159";
dsanSTOCAGO1482_36	AUGUSTUS	exon	42991	43314	.	+	.	transcript_id "file_1_file_1_jg9159.t1"; gene_id "file_1_file_1_jg9159";
dsanSTOCAGO1482_36	AUGUSTUS	intron	43315	43462	.	+	.	transcript_id "file_1_file_1_jg9159.t1"; gene_id "file_1_file_1_jg9159";
dsanSTOCAGO1482_36	AUGUSTUS	CDS	43463	43579	1	+	0	transcript_id "file_1_file_1_jg9159.t1"; gene_id "file_1_file_1_jg9159";
dsanSTOCAGO1482_36	AUGUSTUS	exon	43463	43579	.	+	.	transcript_id "file_1_file_1_jg9159.t1"; gene_id "file_1_file_1_jg9159";
dsanSTOCAGO1482_36	AUGUSTUS	intron	43580	43672	.	+	.	transcript_id "file_1_file_1_jg9159.t1"; gene_id "file_1_file_1_jg9159";
dsanSTOCAGO1482_36	AUGUSTUS	CDS	43673	43819	1	+	0	transcript_id "file_1_file_1_jg9159.t1"; gene_id "file_1_file_1_jg9159";
dsanSTOCAGO1482_36	AUGUSTUS	exon	43673	43819	.	+	.	transcript_id "file_1_file_1_jg9159.t1"; gene_id "file_1_file_1_jg9159";
dsanSTOCAGO1482_36	AUGUSTUS	intron	43820	43876	.	+	.	transcript_id "file_1_file_1_jg9159.t1"; gene_id "file_1_file_1_jg9159";
dsanSTOCAGO1482_36	AUGUSTUS	CDS	43877	44711	1	+	0	transcript_id "file_1_file_1_jg9159.t1"; gene_id "file_1_file_1_jg9159";
dsanSTOCAGO1482_36	AUGUSTUS	exon	43877	44711	.	+	.	transcript_id "file_1_file_1_jg9159.t1"; gene_id "file_1_file_1_jg9159";
dsanSTOCAGO1482_36	AUGUSTUS	intron	44712	44765	.	+	.	transcript_id "file_1_file_1_jg9159.t1"; gene_id "file_1_file_1_jg9159";
dsanSTOCAGO1482_36	AUGUSTUS	transcript	41685	44911	.	+	.	transcript_id "file_1_file_1_jg9159.t1"; gene_id "file_1_file_1_jg9159"
dsanSTOCAGO1482_36	AUGUSTUS	gene	41685	44911	.	+	.	jg9159
dsanSTOCAGO1482_36	AUGUSTUS	CDS	44766	44911	1	+	2	transcript_id "file_1_file_1_jg9159.t1"; gene_id "file_1_file_1_jg9159";
dsanSTOCAGO1482_36	AUGUSTUS	exon	44766	44911	.	+	.	transcript_id "file_1_file_1_jg9159.t1"; gene_id "file_1_file_1_jg9159";
dsanSTOCAGO1482_36	AUGUSTUS	stop_codon	44909	44911	.	+	0	transcript_id "file_1_file_1_jg9159.t1"; gene_id "file_1_file_1_jg9159";
dsanSTOCAGO1482_4	AUGUSTUS	start_codon	3077483	3077485	.	+	0	transcript_id "file_1_file_1_jg5718.t1"; gene_id "file_1_file_1_jg5718";
dsanSTOCAGO1482_4	AUGUSTUS	CDS	3077483	3077587	1	+	0	transcript_id "file_1_file_1_jg5718.t1"; gene_id "file_1_file_1_jg5718";
dsanSTOCAGO1482_4	AUGUSTUS	exon	3077483	3077587	.	+	.	transcript_id "file_1_file_1_jg5718.t1"; gene_id "file_1_file_1_jg5718";
dsanSTOCAGO1482_4	AUGUSTUS	intron	3077588	3077647	.	+	.	transcript_id "file_1_file_1_jg5718.t1"; gene_id "file_1_file_1_jg5718";
dsanSTOCAGO1482_4	AUGUSTUS	CDS	3077648	3077947	1	+	0	transcript_id "file_1_file_1_jg5718.t1"; gene_id "file_1_file_1_jg5718";
dsanSTOCAGO1482_4	AUGUSTUS	exon	3077648	3077947	.	+	.	transcript_id "file_1_file_1_jg5718.t1"; gene_id "file_1_file_1_jg5718";
dsanSTOCAGO1482_4	AUGUSTUS	intron	3077948	3078071	.	+	.	transcript_id "file_1_file_1_jg5718.t1"; gene_id "file_1_file_1_jg5718";
dsanSTOCAGO1482_4	AUGUSTUS	CDS	3078072	3078247	1	+	0	transcript_id "file_1_file_1_jg5718.t1"; gene_id "file_1_file_1_jg5718";
dsanSTOCAGO1482_4	AUGUSTUS	exon	3078072	3078247	.	+	.	transcript_id "file_1_file_1_jg5718.t1"; gene_id "file_1_file_1_jg5718";
dsanSTOCAGO1482_4	AUGUSTUS	intron	3078248	3078373	.	+	.	transcript_id "file_1_file_1_jg5718.t1"; gene_id "file_1_file_1_jg5718";
dsanSTOCAGO1482_4	AUGUSTUS	transcript	3077483	3078443	.	+	.	transcript_id "file_1_file_1_jg5718.t1"; gene_id "file_1_file_1_jg5718"
dsanSTOCAGO1482_4	AUGUSTUS	gene	3077483	3078443	.	+	.	jg5718
dsanSTOCAGO1482_4	AUGUSTUS	CDS	3078374	3078443	1	+	1	transcript_id "file_1_file_1_jg5718.t1"; gene_id "file_1_file_1_jg5718";
dsanSTOCAGO1482_4	AUGUSTUS	exon	3078374	3078443	.	+	.	transcript_id "file_1_file_1_jg5718.t1"; gene_id "file_1_file_1_jg5718";
dsanSTOCAGO1482_4	AUGUSTUS	stop_codon	3078441	3078443	.	+	0	transcript_id "file_1_file_1_jg5718.t1"; gene_id "file_1_file_1_jg5718";
dsanSTOCAGO1482_0	AUGUSTUS	start_codon	15817942	15817944	.	+	0	transcript_id "file_1_file_1_jg1882.t2"; gene_id "file_1_file_1_jg1882";
dsanSTOCAGO1482_0	AUGUSTUS	CDS	15817942	15818235	1	+	0	transcript_id "file_1_file_1_jg1882.t2"; gene_id "file_1_file_1_jg1882";
dsanSTOCAGO1482_0	AUGUSTUS	exon	15817942	15818235	.	+	.	transcript_id "file_1_file_1_jg1882.t2"; gene_id "file_1_file_1_jg1882";
dsanSTOCAGO1482_0	AUGUSTUS	intron	15818236	15818775	.	+	.	transcript_id "file_1_file_1_jg1882.t2"; gene_id "file_1_file_1_jg1882";
dsanSTOCAGO1482_0	AUGUSTUS	CDS	15818776	15818943	1	+	0	transcript_id "file_1_file_1_jg1882.t2"; gene_id "file_1_file_1_jg1882";
dsanSTOCAGO1482_0	AUGUSTUS	exon	15818776	15818943	.	+	.	transcript_id "file_1_file_1_jg1882.t2"; gene_id "file_1_file_1_jg1882";
dsanSTOCAGO1482_0	AUGUSTUS	intron	15818944	15819021	.	+	.	transcript_id "file_1_file_1_jg1882.t2"; gene_id "file_1_file_1_jg1882";
dsanSTOCAGO1482_0	AUGUSTUS	CDS	15819022	15819190	1	+	0	transcript_id "file_1_file_1_jg1882.t2"; gene_id "file_1_file_1_jg1882";
dsanSTOCAGO1482_0	AUGUSTUS	exon	15819022	15819190	.	+	.	transcript_id "file_1_file_1_jg1882.t2"; gene_id "file_1_file_1_jg1882";
dsanSTOCAGO1482_0	AUGUSTUS	intron	15819191	15821171	.	+	.	transcript_id "file_1_file_1_jg1882.t2"; gene_id "file_1_file_1_jg1882";
dsanSTOCAGO1482_0	AUGUSTUS	CDS	15821172	15821309	1	+	2	transcript_id "file_1_file_1_jg1882.t2"; gene_id "file_1_file_1_jg1882";
dsanSTOCAGO1482_0	AUGUSTUS	exon	15821172	15821309	.	+	.	transcript_id "file_1_file_1_jg1882.t2"; gene_id "file_1_file_1_jg1882";
dsanSTOCAGO1482_0	AUGUSTUS	intron	15821310	15821803	.	+	.	transcript_id "file_1_file_1_jg1882.t2"; gene_id "file_1_file_1_jg1882";
dsanSTOCAGO1482_0	AUGUSTUS	transcript	15817942	15822012	.	+	.	transcript_id "file_1_file_1_jg1882.t2"; gene_id "file_1_file_1_jg1882"
dsanSTOCAGO1482_0	AUGUSTUS	CDS	15821804	15822012	1	+	2	transcript_id "file_1_file_1_jg1882.t2"; gene_id "file_1_file_1_jg1882";
dsanSTOCAGO1482_0	AUGUSTUS	exon	15821804	15822012	.	+	.	transcript_id "file_1_file_1_jg1882.t2"; gene_id "file_1_file_1_jg1882";
dsanSTOCAGO1482_0	AUGUSTUS	stop_codon	15822010	15822012	.	+	0	transcript_id "file_1_file_1_jg1882.t2"; gene_id "file_1_file_1_jg1882";
dsanSTOCAGO1482_4	AUGUSTUS	stop_codon	1299959	1299961	.	-	0	transcript_id "file_1_file_1_jg5510.t1"; gene_id "file_1_file_1_jg5510";
dsanSTOCAGO1482_4	AUGUSTUS	CDS	1299959	1300940	1	-	1	transcript_id "file_1_file_1_jg5510.t1"; gene_id "file_1_file_1_jg5510";
dsanSTOCAGO1482_4	AUGUSTUS	exon	1299959	1300940	.	-	.	transcript_id "file_1_file_1_jg5510.t1"; gene_id "file_1_file_1_jg5510";
dsanSTOCAGO1482_4	AUGUSTUS	intron	1300941	1301841	.	-	.	transcript_id "file_1_file_1_jg5510.t1"; gene_id "file_1_file_1_jg5510";
dsanSTOCAGO1482_4	AUGUSTUS	CDS	1301842	1302010	1	-	2	transcript_id "file_1_file_1_jg5510.t1"; gene_id "file_1_file_1_jg5510";
dsanSTOCAGO1482_4	AUGUSTUS	exon	1301842	1302010	.	-	.	transcript_id "file_1_file_1_jg5510.t1"; gene_id "file_1_file_1_jg5510";
dsanSTOCAGO1482_4	AUGUSTUS	intron	1302011	1302081	.	-	.	transcript_id "file_1_file_1_jg5510.t1"; gene_id "file_1_file_1_jg5510";
dsanSTOCAGO1482_4	AUGUSTUS	CDS	1302082	1302236	1	-	1	transcript_id "file_1_file_1_jg5510.t1"; gene_id "file_1_file_1_jg5510";
dsanSTOCAGO1482_4	AUGUSTUS	exon	1302082	1302236	.	-	.	transcript_id "file_1_file_1_jg5510.t1"; gene_id "file_1_file_1_jg5510";
dsanSTOCAGO1482_4	AUGUSTUS	intron	1302237	1304032	.	-	.	transcript_id "file_1_file_1_jg5510.t1"; gene_id "file_1_file_1_jg5510";
dsanSTOCAGO1482_4	AUGUSTUS	CDS	1304033	1304895	1	-	0	transcript_id "file_1_file_1_jg5510.t1"; gene_id "file_1_file_1_jg5510";
dsanSTOCAGO1482_4	AUGUSTUS	exon	1304033	1304895	.	-	.	transcript_id "file_1_file_1_jg5510.t1"; gene_id "file_1_file_1_jg5510";
dsanSTOCAGO1482_4	AUGUSTUS	intron	1304896	1311135	.	-	.	transcript_id "file_1_file_1_jg5510.t1"; gene_id "file_1_file_1_jg5510";
dsanSTOCAGO1482_4	AUGUSTUS	transcript	1299959	1311417	.	-	.	transcript_id "file_1_file_1_jg5510.t1"; gene_id "file_1_file_1_jg5510"
dsanSTOCAGO1482_4	AUGUSTUS	CDS	1311136	1311417	1	-	0	transcript_id "file_1_file_1_jg5510.t1"; gene_id "file_1_file_1_jg5510";
dsanSTOCAGO1482_4	AUGUSTUS	exon	1311136	1311417	.	-	.	transcript_id "file_1_file_1_jg5510.t1"; gene_id "file_1_file_1_jg5510";
dsanSTOCAGO1482_4	AUGUSTUS	start_codon	1311415	1311417	.	-	0	transcript_id "file_1_file_1_jg5510.t1"; gene_id "file_1_file_1_jg5510";
dsanSTOCAGO1482_2	AUGUSTUS	stop_codon	22368880	22368882	.	-	0	transcript_id "file_1_file_1_jg15399.t1"; gene_id "file_1_file_1_jg15399";
dsanSTOCAGO1482_2	AUGUSTUS	CDS	22368880	22369539	1	-	0	transcript_id "file_1_file_1_jg15399.t1"; gene_id "file_1_file_1_jg15399";
dsanSTOCAGO1482_2	AUGUSTUS	exon	22368880	22369539	.	-	.	transcript_id "file_1_file_1_jg15399.t1"; gene_id "file_1_file_1_jg15399";
dsanSTOCAGO1482_2	AUGUSTUS	intron	22369540	22369640	.	-	.	transcript_id "file_1_file_1_jg15399.t1"; gene_id "file_1_file_1_jg15399";
dsanSTOCAGO1482_2	AUGUSTUS	CDS	22369641	22369782	1	-	1	transcript_id "file_1_file_1_jg15399.t1"; gene_id "file_1_file_1_jg15399";
dsanSTOCAGO1482_2	AUGUSTUS	exon	22369641	22369782	.	-	.	transcript_id "file_1_file_1_jg15399.t1"; gene_id "file_1_file_1_jg15399";
dsanSTOCAGO1482_2	AUGUSTUS	intron	22369783	22372794	.	-	.	transcript_id "file_1_file_1_jg15399.t1"; gene_id "file_1_file_1_jg15399";
dsanSTOCAGO1482_2	AUGUSTUS	transcript	22368880	22372835	.	-	.	transcript_id "file_1_file_1_jg15399.t1"; gene_id "file_1_file_1_jg15399"
dsanSTOCAGO1482_2	AUGUSTUS	gene	22368880	22372835	.	-	.	jg15399
dsanSTOCAGO1482_2	AUGUSTUS	CDS	22372795	22372835	1	-	0	transcript_id "file_1_file_1_jg15399.t1"; gene_id "file_1_file_1_jg15399";
dsanSTOCAGO1482_2	AUGUSTUS	exon	22372795	22372835	.	-	.	transcript_id "file_1_file_1_jg15399.t1"; gene_id "file_1_file_1_jg15399";
dsanSTOCAGO1482_2	AUGUSTUS	start_codon	22372833	22372835	.	-	0	transcript_id "file_1_file_1_jg15399.t1"; gene_id "file_1_file_1_jg15399";
dsanSTOCAGO1482_3	AUGUSTUS	start_codon	22991529	22991531	.	+	0	transcript_id "file_1_file_1_jg5327.t1"; gene_id "file_1_file_1_jg5327";
dsanSTOCAGO1482_3	AUGUSTUS	CDS	22991529	22991612	1	+	0	transcript_id "file_1_file_1_jg5327.t1"; gene_id "file_1_file_1_jg5327";
dsanSTOCAGO1482_3	AUGUSTUS	exon	22991529	22991612	.	+	.	transcript_id "file_1_file_1_jg5327.t1"; gene_id "file_1_file_1_jg5327";
dsanSTOCAGO1482_3	AUGUSTUS	intron	22991613	22991670	.	+	.	transcript_id "file_1_file_1_jg5327.t1"; gene_id "file_1_file_1_jg5327";
dsanSTOCAGO1482_3	AUGUSTUS	transcript	22991529	22992144	.	+	.	transcript_id "file_1_file_1_jg5327.t1"; gene_id "file_1_file_1_jg5327"
dsanSTOCAGO1482_3	AUGUSTUS	gene	22991529	22992144	.	+	.	jg5327
dsanSTOCAGO1482_3	AUGUSTUS	CDS	22991671	22992144	1	+	0	transcript_id "file_1_file_1_jg5327.t1"; gene_id "file_1_file_1_jg5327";
dsanSTOCAGO1482_3	AUGUSTUS	exon	22991671	22992144	.	+	.	transcript_id "file_1_file_1_jg5327.t1"; gene_id "file_1_file_1_jg5327";
dsanSTOCAGO1482_3	AUGUSTUS	stop_codon	22992142	22992144	.	+	0	transcript_id "file_1_file_1_jg5327.t1"; gene_id "file_1_file_1_jg5327";
dsanSTOCAGO1482_2	AUGUSTUS	stop_codon	10230407	10230409	.	-	0	transcript_id "file_1_file_1_jg13572.t1"; gene_id "file_1_file_1_jg13572";
dsanSTOCAGO1482_2	AUGUSTUS	CDS	10230407	10230574	1	-	0	transcript_id "file_1_file_1_jg13572.t1"; gene_id "file_1_file_1_jg13572";
dsanSTOCAGO1482_2	AUGUSTUS	exon	10230407	10230574	.	-	.	transcript_id "file_1_file_1_jg13572.t1"; gene_id "file_1_file_1_jg13572";
dsanSTOCAGO1482_2	AUGUSTUS	intron	10230575	10230624	.	-	.	transcript_id "file_1_file_1_jg13572.t1"; gene_id "file_1_file_1_jg13572";
dsanSTOCAGO1482_2	AUGUSTUS	CDS	10230625	10231107	0.99	-	0	transcript_id "file_1_file_1_jg13572.t1"; gene_id "file_1_file_1_jg13572";
dsanSTOCAGO1482_2	AUGUSTUS	exon	10230625	10231107	.	-	.	transcript_id "file_1_file_1_jg13572.t1"; gene_id "file_1_file_1_jg13572";
dsanSTOCAGO1482_2	AUGUSTUS	intron	10231108	10231163	.	-	.	transcript_id "file_1_file_1_jg13572.t1"; gene_id "file_1_file_1_jg13572";
dsanSTOCAGO1482_2	AUGUSTUS	CDS	10231164	10231307	1	-	0	transcript_id "file_1_file_1_jg13572.t1"; gene_id "file_1_file_1_jg13572";
dsanSTOCAGO1482_2	AUGUSTUS	exon	10231164	10231307	.	-	.	transcript_id "file_1_file_1_jg13572.t1"; gene_id "file_1_file_1_jg13572";
dsanSTOCAGO1482_2	AUGUSTUS	intron	10231308	10231362	.	-	.	transcript_id "file_1_file_1_jg13572.t1"; gene_id "file_1_file_1_jg13572";
dsanSTOCAGO1482_2	AUGUSTUS	CDS	10231363	10231547	1	-	2	transcript_id "file_1_file_1_jg13572.t1"; gene_id "file_1_file_1_jg13572";
dsanSTOCAGO1482_2	AUGUSTUS	exon	10231363	10231547	.	-	.	transcript_id "file_1_file_1_jg13572.t1"; gene_id "file_1_file_1_jg13572";
dsanSTOCAGO1482_2	AUGUSTUS	intron	10231548	10231607	.	-	.	transcript_id "file_1_file_1_jg13572.t1"; gene_id "file_1_file_1_jg13572";
dsanSTOCAGO1482_2	AUGUSTUS	CDS	10231608	10231788	1	-	0	transcript_id "file_1_file_1_jg13572.t1"; gene_id "file_1_file_1_jg13572";
dsanSTOCAGO1482_2	AUGUSTUS	exon	10231608	10231788	.	-	.	transcript_id "file_1_file_1_jg13572.t1"; gene_id "file_1_file_1_jg13572";
dsanSTOCAGO1482_2	AUGUSTUS	intron	10231789	10231846	.	-	.	transcript_id "file_1_file_1_jg13572.t1"; gene_id "file_1_file_1_jg13572";
dsanSTOCAGO1482_2	AUGUSTUS	CDS	10231847	10232233	1	-	0	transcript_id "file_1_file_1_jg13572.t1"; gene_id "file_1_file_1_jg13572";
dsanSTOCAGO1482_2	AUGUSTUS	exon	10231847	10232233	.	-	.	transcript_id "file_1_file_1_jg13572.t1"; gene_id "file_1_file_1_jg13572";
dsanSTOCAGO1482_2	AUGUSTUS	intron	10232234	10232288	.	-	.	transcript_id "file_1_file_1_jg13572.t1"; gene_id "file_1_file_1_jg13572";
dsanSTOCAGO1482_2	AUGUSTUS	CDS	10232289	10232443	1	-	2	transcript_id "file_1_file_1_jg13572.t1"; gene_id "file_1_file_1_jg13572";
dsanSTOCAGO1482_2	AUGUSTUS	exon	10232289	10232443	.	-	.	transcript_id "file_1_file_1_jg13572.t1"; gene_id "file_1_file_1_jg13572";
dsanSTOCAGO1482_2	AUGUSTUS	intron	10232444	10232508	.	-	.	transcript_id "file_1_file_1_jg13572.t1"; gene_id "file_1_file_1_jg13572";
dsanSTOCAGO1482_2	AUGUSTUS	CDS	10232509	10232629	1	-	0	transcript_id "file_1_file_1_jg13572.t1"; gene_id "file_1_file_1_jg13572";
dsanSTOCAGO1482_2	AUGUSTUS	exon	10232509	10232629	.	-	.	transcript_id "file_1_file_1_jg13572.t1"; gene_id "file_1_file_1_jg13572";
dsanSTOCAGO1482_2	AUGUSTUS	intron	10232630	10232703	.	-	.	transcript_id "file_1_file_1_jg13572.t1"; gene_id "file_1_file_1_jg13572";
dsanSTOCAGO1482_2	AUGUSTUS	CDS	10232704	10232788	1	-	1	transcript_id "file_1_file_1_jg13572.t1"; gene_id "file_1_file_1_jg13572";
dsanSTOCAGO1482_2	AUGUSTUS	exon	10232704	10232788	.	-	.	transcript_id "file_1_file_1_jg13572.t1"; gene_id "file_1_file_1_jg13572";
dsanSTOCAGO1482_2	AUGUSTUS	intron	10232789	10232844	.	-	.	transcript_id "file_1_file_1_jg13572.t1"; gene_id "file_1_file_1_jg13572";
dsanSTOCAGO1482_2	AUGUSTUS	CDS	10232845	10233019	1	-	2	transcript_id "file_1_file_1_jg13572.t1"; gene_id "file_1_file_1_jg13572";
dsanSTOCAGO1482_2	AUGUSTUS	exon	10232845	10233019	.	-	.	transcript_id "file_1_file_1_jg13572.t1"; gene_id "file_1_file_1_jg13572";
dsanSTOCAGO1482_2	AUGUSTUS	intron	10233020	10233073	.	-	.	transcript_id "file_1_file_1_jg13572.t1"; gene_id "file_1_file_1_jg13572";
dsanSTOCAGO1482_2	AUGUSTUS	CDS	10233074	10233551	0.73	-	0	transcript_id "file_1_file_1_jg13572.t1"; gene_id "file_1_file_1_jg13572";
dsanSTOCAGO1482_2	AUGUSTUS	exon	10233074	10233551	.	-	.	transcript_id "file_1_file_1_jg13572.t1"; gene_id "file_1_file_1_jg13572";
dsanSTOCAGO1482_2	AUGUSTUS	intron	10233552	10233610	.	-	.	transcript_id "file_1_file_1_jg13572.t1"; gene_id "file_1_file_1_jg13572";
dsanSTOCAGO1482_2	AUGUSTUS	transcript	10230407	10233631	.	-	.	transcript_id "file_1_file_1_jg13572.t1"; gene_id "file_1_file_1_jg13572"
dsanSTOCAGO1482_2	AUGUSTUS	gene	10230407	10233631	.	-	.	jg13572
dsanSTOCAGO1482_2	AUGUSTUS	CDS	10233611	10233631	1	-	0	transcript_id "file_1_file_1_jg13572.t1"; gene_id "file_1_file_1_jg13572";
dsanSTOCAGO1482_2	AUGUSTUS	exon	10233611	10233631	.	-	.	transcript_id "file_1_file_1_jg13572.t1"; gene_id "file_1_file_1_jg13572";
dsanSTOCAGO1482_2	AUGUSTUS	start_codon	10233629	10233631	.	-	0	transcript_id "file_1_file_1_jg13572.t1"; gene_id "file_1_file_1_jg13572";
dsanSTOCAGO1482_2	AUGUSTUS	start_codon	15103027	15103029	.	+	0	transcript_id "file_1_file_1_jg14217.t1"; gene_id "file_1_file_1_jg14217";
dsanSTOCAGO1482_2	AUGUSTUS	CDS	15103027	15103039	1	+	0	transcript_id "file_1_file_1_jg14217.t1"; gene_id "file_1_file_1_jg14217";
dsanSTOCAGO1482_2	AUGUSTUS	exon	15103027	15103039	.	+	.	transcript_id "file_1_file_1_jg14217.t1"; gene_id "file_1_file_1_jg14217";
dsanSTOCAGO1482_2	AUGUSTUS	intron	15103040	15103208	.	+	.	transcript_id "file_1_file_1_jg14217.t1"; gene_id "file_1_file_1_jg14217";
dsanSTOCAGO1482_2	AUGUSTUS	CDS	15103209	15103447	1	+	2	transcript_id "file_1_file_1_jg14217.t1"; gene_id "file_1_file_1_jg14217";
dsanSTOCAGO1482_2	AUGUSTUS	exon	15103209	15103447	.	+	.	transcript_id "file_1_file_1_jg14217.t1"; gene_id "file_1_file_1_jg14217";
dsanSTOCAGO1482_2	AUGUSTUS	intron	15103448	15103507	.	+	.	transcript_id "file_1_file_1_jg14217.t1"; gene_id "file_1_file_1_jg14217";
dsanSTOCAGO1482_2	AUGUSTUS	CDS	15103508	15104789	1	+	0	transcript_id "file_1_file_1_jg14217.t1"; gene_id "file_1_file_1_jg14217";
dsanSTOCAGO1482_2	AUGUSTUS	exon	15103508	15104789	.	+	.	transcript_id "file_1_file_1_jg14217.t1"; gene_id "file_1_file_1_jg14217";
dsanSTOCAGO1482_2	AUGUSTUS	intron	15104790	15104848	.	+	.	transcript_id "file_1_file_1_jg14217.t1"; gene_id "file_1_file_1_jg14217";
dsanSTOCAGO1482_2	AUGUSTUS	transcript	15103027	15105219	.	+	.	transcript_id "file_1_file_1_jg14217.t1"; gene_id "file_1_file_1_jg14217"
dsanSTOCAGO1482_2	AUGUSTUS	gene	15103027	15105219	.	+	.	jg14217
dsanSTOCAGO1482_2	AUGUSTUS	CDS	15104849	15105219	1	+	2	transcript_id "file_1_file_1_jg14217.t1"; gene_id "file_1_file_1_jg14217";
dsanSTOCAGO1482_2	AUGUSTUS	exon	15104849	15105219	.	+	.	transcript_id "file_1_file_1_jg14217.t1"; gene_id "file_1_file_1_jg14217";
dsanSTOCAGO1482_2	AUGUSTUS	stop_codon	15105217	15105219	.	+	0	transcript_id "file_1_file_1_jg14217.t1"; gene_id "file_1_file_1_jg14217";
dsanSTOCAGO1482_86	AUGUSTUS	start_codon	939138	939140	.	+	0	transcript_id "file_1_file_1_jg9264.t1"; gene_id "file_1_file_1_jg9264";
dsanSTOCAGO1482_86	AUGUSTUS	CDS	939138	939245	1	+	0	transcript_id "file_1_file_1_jg9264.t1"; gene_id "file_1_file_1_jg9264";
dsanSTOCAGO1482_86	AUGUSTUS	exon	939138	939245	.	+	.	transcript_id "file_1_file_1_jg9264.t1"; gene_id "file_1_file_1_jg9264";
dsanSTOCAGO1482_86	AUGUSTUS	intron	939246	939402	.	+	.	transcript_id "file_1_file_1_jg9264.t1"; gene_id "file_1_file_1_jg9264";
dsanSTOCAGO1482_86	AUGUSTUS	transcript	939138	939762	.	+	.	transcript_id "file_1_file_1_jg9264.t1"; gene_id "file_1_file_1_jg9264"
dsanSTOCAGO1482_86	AUGUSTUS	gene	939138	939762	.	+	.	jg9264
dsanSTOCAGO1482_86	AUGUSTUS	CDS	939403	939762	1	+	0	transcript_id "file_1_file_1_jg9264.t1"; gene_id "file_1_file_1_jg9264";
dsanSTOCAGO1482_86	AUGUSTUS	exon	939403	939762	.	+	.	transcript_id "file_1_file_1_jg9264.t1"; gene_id "file_1_file_1_jg9264";
dsanSTOCAGO1482_86	AUGUSTUS	stop_codon	939760	939762	.	+	0	transcript_id "file_1_file_1_jg9264.t1"; gene_id "file_1_file_1_jg9264";
dsanSTOCAGO1482_0	AUGUSTUS	start_codon	17867757	17867759	.	+	0	transcript_id "file_1_file_1_jg2120.t1"; gene_id "file_1_file_1_jg2120";
dsanSTOCAGO1482_0	AUGUSTUS	CDS	17867757	17867879	1	+	0	transcript_id "file_1_file_1_jg2120.t1"; gene_id "file_1_file_1_jg2120";
dsanSTOCAGO1482_0	AUGUSTUS	exon	17867757	17867879	.	+	.	transcript_id "file_1_file_1_jg2120.t1"; gene_id "file_1_file_1_jg2120";
dsanSTOCAGO1482_0	AUGUSTUS	intron	17867880	17867944	.	+	.	transcript_id "file_1_file_1_jg2120.t1"; gene_id "file_1_file_1_jg2120";
dsanSTOCAGO1482_0	AUGUSTUS	CDS	17867945	17868365	1	+	0	transcript_id "file_1_file_1_jg2120.t1"; gene_id "file_1_file_1_jg2120";
dsanSTOCAGO1482_0	AUGUSTUS	exon	17867945	17868365	.	+	.	transcript_id "file_1_file_1_jg2120.t1"; gene_id "file_1_file_1_jg2120";
dsanSTOCAGO1482_0	AUGUSTUS	intron	17868366	17868423	.	+	.	transcript_id "file_1_file_1_jg2120.t1"; gene_id "file_1_file_1_jg2120";
dsanSTOCAGO1482_0	AUGUSTUS	CDS	17868424	17868868	1	+	2	transcript_id "file_1_file_1_jg2120.t1"; gene_id "file_1_file_1_jg2120";
dsanSTOCAGO1482_0	AUGUSTUS	exon	17868424	17868868	.	+	.	transcript_id "file_1_file_1_jg2120.t1"; gene_id "file_1_file_1_jg2120";
dsanSTOCAGO1482_0	AUGUSTUS	intron	17868869	17868925	.	+	.	transcript_id "file_1_file_1_jg2120.t1"; gene_id "file_1_file_1_jg2120";
dsanSTOCAGO1482_0	AUGUSTUS	CDS	17868926	17869138	1	+	1	transcript_id "file_1_file_1_jg2120.t1"; gene_id "file_1_file_1_jg2120";
dsanSTOCAGO1482_0	AUGUSTUS	exon	17868926	17869138	.	+	.	transcript_id "file_1_file_1_jg2120.t1"; gene_id "file_1_file_1_jg2120";
dsanSTOCAGO1482_0	AUGUSTUS	intron	17869139	17869341	.	+	.	transcript_id "file_1_file_1_jg2120.t1"; gene_id "file_1_file_1_jg2120";
dsanSTOCAGO1482_0	AUGUSTUS	transcript	17867757	17869885	.	+	.	transcript_id "file_1_file_1_jg2120.t1"; gene_id "file_1_file_1_jg2120"
dsanSTOCAGO1482_0	AUGUSTUS	gene	17867757	17869885	.	+	.	jg2120
dsanSTOCAGO1482_0	AUGUSTUS	CDS	17869342	17869885	1	+	1	transcript_id "file_1_file_1_jg2120.t1"; gene_id "file_1_file_1_jg2120";
dsanSTOCAGO1482_0	AUGUSTUS	exon	17869342	17869885	.	+	.	transcript_id "file_1_file_1_jg2120.t1"; gene_id "file_1_file_1_jg2120";
dsanSTOCAGO1482_0	AUGUSTUS	stop_codon	17869883	17869885	.	+	0	transcript_id "file_1_file_1_jg2120.t1"; gene_id "file_1_file_1_jg2120";
dsanSTOCAGO1482_4	AUGUSTUS	start_codon	13124253	13124255	.	+	0	transcript_id "file_1_file_1_jg6994.t2"; gene_id "file_1_file_1_jg6994";
dsanSTOCAGO1482_4	AUGUSTUS	CDS	13124253	13124447	1	+	0	transcript_id "file_1_file_1_jg6994.t2"; gene_id "file_1_file_1_jg6994";
dsanSTOCAGO1482_4	AUGUSTUS	exon	13124253	13124447	.	+	.	transcript_id "file_1_file_1_jg6994.t2"; gene_id "file_1_file_1_jg6994";
dsanSTOCAGO1482_4	AUGUSTUS	intron	13124448	13124519	.	+	.	transcript_id "file_1_file_1_jg6994.t2"; gene_id "file_1_file_1_jg6994";
dsanSTOCAGO1482_4	AUGUSTUS	CDS	13124520	13124825	1	+	0	transcript_id "file_1_file_1_jg6994.t2"; gene_id "file_1_file_1_jg6994";
dsanSTOCAGO1482_4	AUGUSTUS	exon	13124520	13124825	.	+	.	transcript_id "file_1_file_1_jg6994.t2"; gene_id "file_1_file_1_jg6994";
dsanSTOCAGO1482_4	AUGUSTUS	intron	13124826	13125443	.	+	.	transcript_id "file_1_file_1_jg6994.t2"; gene_id "file_1_file_1_jg6994";
dsanSTOCAGO1482_4	AUGUSTUS	CDS	13125444	13125704	1	+	0	transcript_id "file_1_file_1_jg6994.t2"; gene_id "file_1_file_1_jg6994";
dsanSTOCAGO1482_4	AUGUSTUS	exon	13125444	13125704	.	+	.	transcript_id "file_1_file_1_jg6994.t2"; gene_id "file_1_file_1_jg6994";
dsanSTOCAGO1482_4	AUGUSTUS	intron	13125705	13125785	.	+	.	transcript_id "file_1_file_1_jg6994.t2"; gene_id "file_1_file_1_jg6994";
dsanSTOCAGO1482_4	AUGUSTUS	CDS	13125786	13125917	1	+	0	transcript_id "file_1_file_1_jg6994.t2"; gene_id "file_1_file_1_jg6994";
dsanSTOCAGO1482_4	AUGUSTUS	exon	13125786	13125917	.	+	.	transcript_id "file_1_file_1_jg6994.t2"; gene_id "file_1_file_1_jg6994";
dsanSTOCAGO1482_4	AUGUSTUS	intron	13125918	13126027	.	+	.	transcript_id "file_1_file_1_jg6994.t2"; gene_id "file_1_file_1_jg6994";
dsanSTOCAGO1482_4	AUGUSTUS	CDS	13126028	13126250	1	+	0	transcript_id "file_1_file_1_jg6994.t2"; gene_id "file_1_file_1_jg6994";
dsanSTOCAGO1482_4	AUGUSTUS	exon	13126028	13126250	.	+	.	transcript_id "file_1_file_1_jg6994.t2"; gene_id "file_1_file_1_jg6994";
dsanSTOCAGO1482_4	AUGUSTUS	intron	13126251	13129276	.	+	.	transcript_id "file_1_file_1_jg6994.t2"; gene_id "file_1_file_1_jg6994";
dsanSTOCAGO1482_4	AUGUSTUS	CDS	13129277	13129524	1	+	2	transcript_id "file_1_file_1_jg6994.t2"; gene_id "file_1_file_1_jg6994";
dsanSTOCAGO1482_4	AUGUSTUS	exon	13129277	13129524	.	+	.	transcript_id "file_1_file_1_jg6994.t2"; gene_id "file_1_file_1_jg6994";
dsanSTOCAGO1482_4	AUGUSTUS	intron	13129525	13129819	.	+	.	transcript_id "file_1_file_1_jg6994.t2"; gene_id "file_1_file_1_jg6994";
dsanSTOCAGO1482_4	AUGUSTUS	transcript	13124253	13129903	.	+	.	transcript_id "file_1_file_1_jg6994.t2"; gene_id "file_1_file_1_jg6994"
dsanSTOCAGO1482_4	AUGUSTUS	CDS	13129820	13129903	1	+	0	transcript_id "file_1_file_1_jg6994.t2"; gene_id "file_1_file_1_jg6994";
dsanSTOCAGO1482_4	AUGUSTUS	exon	13129820	13129903	.	+	.	transcript_id "file_1_file_1_jg6994.t2"; gene_id "file_1_file_1_jg6994";
dsanSTOCAGO1482_4	AUGUSTUS	stop_codon	13129901	13129903	.	+	0	transcript_id "file_1_file_1_jg6994.t2"; gene_id "file_1_file_1_jg6994";
dsanSTOCAGO1482_2	AUGUSTUS	stop_codon	18775379	18775381	.	-	0	transcript_id "file_1_file_1_jg14776.t2"; gene_id "file_1_file_1_jg14776";
dsanSTOCAGO1482_2	AUGUSTUS	CDS	18775379	18776149	1	-	0	transcript_id "file_1_file_1_jg14776.t2"; gene_id "file_1_file_1_jg14776";
dsanSTOCAGO1482_2	AUGUSTUS	exon	18775379	18776149	.	-	.	transcript_id "file_1_file_1_jg14776.t2"; gene_id "file_1_file_1_jg14776";
dsanSTOCAGO1482_2	AUGUSTUS	transcript	18775379	18776149	.	-	.	transcript_id "file_1_file_1_jg14776.t2"; gene_id "file_1_file_1_jg14776"
dsanSTOCAGO1482_2	AUGUSTUS	gene	18775379	18776149	.	-	.	jg14776
dsanSTOCAGO1482_2	AUGUSTUS	start_codon	18776147	18776149	.	-	0	transcript_id "file_1_file_1_jg14776.t2"; gene_id "file_1_file_1_jg14776";
dsanSTOCAGO1482_3	AUGUSTUS	stop_codon	14244396	14244398	.	-	0	transcript_id "file_1_file_1_jg4167.t3"; gene_id "file_1_file_1_jg4167";
dsanSTOCAGO1482_3	AUGUSTUS	CDS	14244396	14244563	1	-	0	transcript_id "file_1_file_1_jg4167.t3"; gene_id "file_1_file_1_jg4167";
dsanSTOCAGO1482_3	AUGUSTUS	exon	14244396	14244563	.	-	.	transcript_id "file_1_file_1_jg4167.t3"; gene_id "file_1_file_1_jg4167";
dsanSTOCAGO1482_3	AUGUSTUS	intron	14244564	14244620	.	-	.	transcript_id "file_1_file_1_jg4167.t3"; gene_id "file_1_file_1_jg4167";
dsanSTOCAGO1482_3	AUGUSTUS	transcript	14244396	14244851	.	-	.	transcript_id "file_1_file_1_jg4167.t3"; gene_id "file_1_file_1_jg4167"
dsanSTOCAGO1482_3	AUGUSTUS	CDS	14244621	14244851	0.85	-	0	transcript_id "file_1_file_1_jg4167.t3"; gene_id "file_1_file_1_jg4167";
dsanSTOCAGO1482_3	AUGUSTUS	exon	14244621	14244851	.	-	.	transcript_id "file_1_file_1_jg4167.t3"; gene_id "file_1_file_1_jg4167";
dsanSTOCAGO1482_3	AUGUSTUS	start_codon	14244849	14244851	.	-	0	transcript_id "file_1_file_1_jg4167.t3"; gene_id "file_1_file_1_jg4167";
dsanSTOCAGO1482_1	AUGUSTUS	stop_codon	22295597	22295599	.	-	0	transcript_id "file_1_file_1_jg12396.t1"; gene_id "file_1_file_1_jg12396";
dsanSTOCAGO1482_1	AUGUSTUS	CDS	22295597	22295765	0.85	-	1	transcript_id "file_1_file_1_jg12396.t1"; gene_id "file_1_file_1_jg12396";
dsanSTOCAGO1482_1	AUGUSTUS	exon	22295597	22295765	.	-	.	transcript_id "file_1_file_1_jg12396.t1"; gene_id "file_1_file_1_jg12396";
dsanSTOCAGO1482_1	AUGUSTUS	intron	22295766	22295817	.	-	.	transcript_id "file_1_file_1_jg12396.t1"; gene_id "file_1_file_1_jg12396";
dsanSTOCAGO1482_1	AUGUSTUS	CDS	22295818	22296338	0.64	-	0	transcript_id "file_1_file_1_jg12396.t1"; gene_id "file_1_file_1_jg12396";
dsanSTOCAGO1482_1	AUGUSTUS	exon	22295818	22296338	.	-	.	transcript_id "file_1_file_1_jg12396.t1"; gene_id "file_1_file_1_jg12396";
dsanSTOCAGO1482_1	AUGUSTUS	intron	22296339	22296524	.	-	.	transcript_id "file_1_file_1_jg12396.t1"; gene_id "file_1_file_1_jg12396";
dsanSTOCAGO1482_1	AUGUSTUS	CDS	22296525	22296605	1	-	0	transcript_id "file_1_file_1_jg12396.t1"; gene_id "file_1_file_1_jg12396";
dsanSTOCAGO1482_1	AUGUSTUS	exon	22296525	22296605	.	-	.	transcript_id "file_1_file_1_jg12396.t1"; gene_id "file_1_file_1_jg12396";
dsanSTOCAGO1482_1	AUGUSTUS	intron	22296606	22296668	.	-	.	transcript_id "file_1_file_1_jg12396.t1"; gene_id "file_1_file_1_jg12396";
dsanSTOCAGO1482_1	AUGUSTUS	CDS	22296669	22296965	1	-	0	transcript_id "file_1_file_1_jg12396.t1"; gene_id "file_1_file_1_jg12396";
dsanSTOCAGO1482_1	AUGUSTUS	exon	22296669	22296965	.	-	.	transcript_id "file_1_file_1_jg12396.t1"; gene_id "file_1_file_1_jg12396";
dsanSTOCAGO1482_1	AUGUSTUS	intron	22296966	22298706	.	-	.	transcript_id "file_1_file_1_jg12396.t1"; gene_id "file_1_file_1_jg12396";
dsanSTOCAGO1482_1	AUGUSTUS	CDS	22298707	22298890	1	-	1	transcript_id "file_1_file_1_jg12396.t1"; gene_id "file_1_file_1_jg12396";
dsanSTOCAGO1482_1	AUGUSTUS	exon	22298707	22298890	.	-	.	transcript_id "file_1_file_1_jg12396.t1"; gene_id "file_1_file_1_jg12396";
dsanSTOCAGO1482_1	AUGUSTUS	intron	22298891	22306045	.	-	.	transcript_id "file_1_file_1_jg12396.t1"; gene_id "file_1_file_1_jg12396";
dsanSTOCAGO1482_1	AUGUSTUS	CDS	22306046	22306103	1	-	2	transcript_id "file_1_file_1_jg12396.t1"; gene_id "file_1_file_1_jg12396";
dsanSTOCAGO1482_1	AUGUSTUS	exon	22306046	22306103	.	-	.	transcript_id "file_1_file_1_jg12396.t1"; gene_id "file_1_file_1_jg12396";
dsanSTOCAGO1482_1	AUGUSTUS	intron	22306104	22307047	.	-	.	transcript_id "file_1_file_1_jg12396.t1"; gene_id "file_1_file_1_jg12396";
dsanSTOCAGO1482_1	AUGUSTUS	transcript	22295597	22307126	.	-	.	transcript_id "file_1_file_1_jg12396.t1"; gene_id "file_1_file_1_jg12396"
dsanSTOCAGO1482_1	AUGUSTUS	gene	22295597	22307126	.	-	.	jg12396
dsanSTOCAGO1482_1	AUGUSTUS	CDS	22307048	22307126	0.96	-	0	transcript_id "file_1_file_1_jg12396.t1"; gene_id "file_1_file_1_jg12396";
dsanSTOCAGO1482_1	AUGUSTUS	exon	22307048	22307126	.	-	.	transcript_id "file_1_file_1_jg12396.t1"; gene_id "file_1_file_1_jg12396";
dsanSTOCAGO1482_1	AUGUSTUS	start_codon	22307124	22307126	.	-	0	transcript_id "file_1_file_1_jg12396.t1"; gene_id "file_1_file_1_jg12396";
dsanSTOCAGO1482_0	AUGUSTUS	stop_codon	17990817	17990819	.	-	0	transcript_id "file_1_file_1_jg2132.t2"; gene_id "file_1_file_1_jg2132";
dsanSTOCAGO1482_0	AUGUSTUS	CDS	17990817	17991885	1	-	1	transcript_id "file_1_file_1_jg2132.t2"; gene_id "file_1_file_1_jg2132";
dsanSTOCAGO1482_0	AUGUSTUS	exon	17990817	17991885	.	-	.	transcript_id "file_1_file_1_jg2132.t2"; gene_id "file_1_file_1_jg2132";
dsanSTOCAGO1482_0	AUGUSTUS	intron	17991886	17992011	.	-	.	transcript_id "file_1_file_1_jg2132.t2"; gene_id "file_1_file_1_jg2132";
dsanSTOCAGO1482_0	AUGUSTUS	CDS	17992012	17992856	1	-	0	transcript_id "file_1_file_1_jg2132.t2"; gene_id "file_1_file_1_jg2132";
dsanSTOCAGO1482_0	AUGUSTUS	exon	17992012	17992856	.	-	.	transcript_id "file_1_file_1_jg2132.t2"; gene_id "file_1_file_1_jg2132";
dsanSTOCAGO1482_0	AUGUSTUS	intron	17992857	17992926	.	-	.	transcript_id "file_1_file_1_jg2132.t2"; gene_id "file_1_file_1_jg2132";
dsanSTOCAGO1482_0	AUGUSTUS	CDS	17992927	17994806	1	-	2	transcript_id "file_1_file_1_jg2132.t2"; gene_id "file_1_file_1_jg2132";
dsanSTOCAGO1482_0	AUGUSTUS	exon	17992927	17994806	.	-	.	transcript_id "file_1_file_1_jg2132.t2"; gene_id "file_1_file_1_jg2132";
dsanSTOCAGO1482_0	AUGUSTUS	intron	17994807	17994902	.	-	.	transcript_id "file_1_file_1_jg2132.t2"; gene_id "file_1_file_1_jg2132";
dsanSTOCAGO1482_0	AUGUSTUS	CDS	17994903	17995066	1	-	1	transcript_id "file_1_file_1_jg2132.t2"; gene_id "file_1_file_1_jg2132";
dsanSTOCAGO1482_0	AUGUSTUS	exon	17994903	17995066	.	-	.	transcript_id "file_1_file_1_jg2132.t2"; gene_id "file_1_file_1_jg2132";
dsanSTOCAGO1482_0	AUGUSTUS	intron	17995067	17995140	.	-	.	transcript_id "file_1_file_1_jg2132.t2"; gene_id "file_1_file_1_jg2132";
dsanSTOCAGO1482_0	AUGUSTUS	CDS	17995141	17995288	1	-	2	transcript_id "file_1_file_1_jg2132.t2"; gene_id "file_1_file_1_jg2132";
dsanSTOCAGO1482_0	AUGUSTUS	exon	17995141	17995288	.	-	.	transcript_id "file_1_file_1_jg2132.t2"; gene_id "file_1_file_1_jg2132";
dsanSTOCAGO1482_0	AUGUSTUS	intron	17995289	17996956	.	-	.	transcript_id "file_1_file_1_jg2132.t2"; gene_id "file_1_file_1_jg2132";
dsanSTOCAGO1482_0	AUGUSTUS	CDS	17996957	17997313	1	-	2	transcript_id "file_1_file_1_jg2132.t2"; gene_id "file_1_file_1_jg2132";
dsanSTOCAGO1482_0	AUGUSTUS	exon	17996957	17997313	.	-	.	transcript_id "file_1_file_1_jg2132.t2"; gene_id "file_1_file_1_jg2132";
dsanSTOCAGO1482_0	AUGUSTUS	intron	17997314	17997437	.	-	.	transcript_id "file_1_file_1_jg2132.t2"; gene_id "file_1_file_1_jg2132";
dsanSTOCAGO1482_0	AUGUSTUS	CDS	17997438	17999062	1	-	1	transcript_id "file_1_file_1_jg2132.t2"; gene_id "file_1_file_1_jg2132";
dsanSTOCAGO1482_0	AUGUSTUS	exon	17997438	17999062	.	-	.	transcript_id "file_1_file_1_jg2132.t2"; gene_id "file_1_file_1_jg2132";
dsanSTOCAGO1482_0	AUGUSTUS	intron	17999063	18003448	.	-	.	transcript_id "file_1_file_1_jg2132.t2"; gene_id "file_1_file_1_jg2132";
dsanSTOCAGO1482_0	AUGUSTUS	CDS	18003449	18005300	0.91	-	2	transcript_id "file_1_file_1_jg2132.t2"; gene_id "file_1_file_1_jg2132";
dsanSTOCAGO1482_0	AUGUSTUS	exon	18003449	18005300	.	-	.	transcript_id "file_1_file_1_jg2132.t2"; gene_id "file_1_file_1_jg2132";
dsanSTOCAGO1482_0	AUGUSTUS	intron	18005301	18005402	.	-	.	transcript_id "file_1_file_1_jg2132.t2"; gene_id "file_1_file_1_jg2132";
dsanSTOCAGO1482_0	AUGUSTUS	transcript	17990817	18005541	.	-	.	transcript_id "file_1_file_1_jg2132.t2"; gene_id "file_1_file_1_jg2132"
dsanSTOCAGO1482_0	AUGUSTUS	CDS	18005403	18005541	0.93	-	0	transcript_id "file_1_file_1_jg2132.t2"; gene_id "file_1_file_1_jg2132";
dsanSTOCAGO1482_0	AUGUSTUS	exon	18005403	18005541	.	-	.	transcript_id "file_1_file_1_jg2132.t2"; gene_id "file_1_file_1_jg2132";
dsanSTOCAGO1482_0	AUGUSTUS	start_codon	18005539	18005541	.	-	0	transcript_id "file_1_file_1_jg2132.t2"; gene_id "file_1_file_1_jg2132";
dsanSTOCAGO1482_4	AUGUSTUS	stop_codon	5988592	5988594	.	-	0	transcript_id "file_1_file_1_jg6081.t1"; gene_id "file_1_file_1_jg6081";
dsanSTOCAGO1482_4	AUGUSTUS	CDS	5988592	5988709	0.68	-	1	transcript_id "file_1_file_1_jg6081.t1"; gene_id "file_1_file_1_jg6081";
dsanSTOCAGO1482_4	AUGUSTUS	exon	5988592	5988709	.	-	.	transcript_id "file_1_file_1_jg6081.t1"; gene_id "file_1_file_1_jg6081";
dsanSTOCAGO1482_4	AUGUSTUS	intron	5988710	5988770	.	-	.	transcript_id "file_1_file_1_jg6081.t1"; gene_id "file_1_file_1_jg6081";
dsanSTOCAGO1482_4	AUGUSTUS	CDS	5988771	5989052	1	-	1	transcript_id "file_1_file_1_jg6081.t1"; gene_id "file_1_file_1_jg6081";
dsanSTOCAGO1482_4	AUGUSTUS	exon	5988771	5989052	.	-	.	transcript_id "file_1_file_1_jg6081.t1"; gene_id "file_1_file_1_jg6081";
dsanSTOCAGO1482_4	AUGUSTUS	intron	5989053	5989104	.	-	.	transcript_id "file_1_file_1_jg6081.t1"; gene_id "file_1_file_1_jg6081";
dsanSTOCAGO1482_4	AUGUSTUS	CDS	5989105	5989453	1	-	2	transcript_id "file_1_file_1_jg6081.t1"; gene_id "file_1_file_1_jg6081";
dsanSTOCAGO1482_4	AUGUSTUS	exon	5989105	5989453	.	-	.	transcript_id "file_1_file_1_jg6081.t1"; gene_id "file_1_file_1_jg6081";
dsanSTOCAGO1482_4	AUGUSTUS	intron	5989454	5989934	.	-	.	transcript_id "file_1_file_1_jg6081.t1"; gene_id "file_1_file_1_jg6081";
dsanSTOCAGO1482_4	AUGUSTUS	transcript	5988592	5990124	.	-	.	transcript_id "file_1_file_1_jg6081.t1"; gene_id "file_1_file_1_jg6081"
dsanSTOCAGO1482_4	AUGUSTUS	gene	5988592	5990124	.	-	.	jg6081
dsanSTOCAGO1482_4	AUGUSTUS	CDS	5989935	5990124	1	-	0	transcript_id "file_1_file_1_jg6081.t1"; gene_id "file_1_file_1_jg6081";
dsanSTOCAGO1482_4	AUGUSTUS	exon	5989935	5990124	.	-	.	transcript_id "file_1_file_1_jg6081.t1"; gene_id "file_1_file_1_jg6081";
dsanSTOCAGO1482_4	AUGUSTUS	start_codon	5990122	5990124	.	-	0	transcript_id "file_1_file_1_jg6081.t1"; gene_id "file_1_file_1_jg6081";
dsanSTOCAGO1482_3	AUGUSTUS	stop_codon	2394708	2394710	.	-	0	transcript_id "file_1_file_1_jg2767.t1"; gene_id "file_1_file_1_jg2767";
dsanSTOCAGO1482_3	AUGUSTUS	CDS	2394708	2395853	1	-	0	transcript_id "file_1_file_1_jg2767.t1"; gene_id "file_1_file_1_jg2767";
dsanSTOCAGO1482_3	AUGUSTUS	exon	2394708	2395853	.	-	.	transcript_id "file_1_file_1_jg2767.t1"; gene_id "file_1_file_1_jg2767";
dsanSTOCAGO1482_3	AUGUSTUS	transcript	2394708	2395853	.	-	.	transcript_id "file_1_file_1_jg2767.t1"; gene_id "file_1_file_1_jg2767"
dsanSTOCAGO1482_3	AUGUSTUS	gene	2394708	2395853	.	-	.	jg2767
dsanSTOCAGO1482_3	AUGUSTUS	start_codon	2395851	2395853	.	-	0	transcript_id "file_1_file_1_jg2767.t1"; gene_id "file_1_file_1_jg2767";
dsanSTOCAGO1482_5	AUGUSTUS	start_codon	818730	818732	.	+	0	transcript_id "file_1_file_1_jg12523.t4"; gene_id "file_1_file_1_jg12523";
dsanSTOCAGO1482_5	AUGUSTUS	CDS	818730	818744	1	+	0	transcript_id "file_1_file_1_jg12523.t4"; gene_id "file_1_file_1_jg12523";
dsanSTOCAGO1482_5	AUGUSTUS	exon	818730	818744	.	+	.	transcript_id "file_1_file_1_jg12523.t4"; gene_id "file_1_file_1_jg12523";
dsanSTOCAGO1482_5	AUGUSTUS	intron	818745	819038	.	+	.	transcript_id "file_1_file_1_jg12523.t4"; gene_id "file_1_file_1_jg12523";
dsanSTOCAGO1482_5	AUGUSTUS	CDS	819039	819266	1	+	0	transcript_id "file_1_file_1_jg12523.t4"; gene_id "file_1_file_1_jg12523";
dsanSTOCAGO1482_5	AUGUSTUS	exon	819039	819266	.	+	.	transcript_id "file_1_file_1_jg12523.t4"; gene_id "file_1_file_1_jg12523";
dsanSTOCAGO1482_5	AUGUSTUS	intron	819267	819976	.	+	.	transcript_id "file_1_file_1_jg12523.t4"; gene_id "file_1_file_1_jg12523";
dsanSTOCAGO1482_5	AUGUSTUS	CDS	819977	820150	1	+	0	transcript_id "file_1_file_1_jg12523.t4"; gene_id "file_1_file_1_jg12523";
dsanSTOCAGO1482_5	AUGUSTUS	exon	819977	820150	.	+	.	transcript_id "file_1_file_1_jg12523.t4"; gene_id "file_1_file_1_jg12523";
dsanSTOCAGO1482_5	AUGUSTUS	intron	820151	821065	.	+	.	transcript_id "file_1_file_1_jg12523.t4"; gene_id "file_1_file_1_jg12523";
dsanSTOCAGO1482_5	AUGUSTUS	CDS	821066	821101	1	+	0	transcript_id "file_1_file_1_jg12523.t4"; gene_id "file_1_file_1_jg12523";
dsanSTOCAGO1482_5	AUGUSTUS	exon	821066	821101	.	+	.	transcript_id "file_1_file_1_jg12523.t4"; gene_id "file_1_file_1_jg12523";
dsanSTOCAGO1482_5	AUGUSTUS	intron	821102	822039	.	+	.	transcript_id "file_1_file_1_jg12523.t4"; gene_id "file_1_file_1_jg12523";
dsanSTOCAGO1482_5	AUGUSTUS	CDS	822040	822072	1	+	0	transcript_id "file_1_file_1_jg12523.t4"; gene_id "file_1_file_1_jg12523";
dsanSTOCAGO1482_5	AUGUSTUS	exon	822040	822072	.	+	.	transcript_id "file_1_file_1_jg12523.t4"; gene_id "file_1_file_1_jg12523";
dsanSTOCAGO1482_5	AUGUSTUS	intron	822073	822749	.	+	.	transcript_id "file_1_file_1_jg12523.t4"; gene_id "file_1_file_1_jg12523";
dsanSTOCAGO1482_5	AUGUSTUS	CDS	822750	822791	1	+	0	transcript_id "file_1_file_1_jg12523.t4"; gene_id "file_1_file_1_jg12523";
dsanSTOCAGO1482_5	AUGUSTUS	exon	822750	822791	.	+	.	transcript_id "file_1_file_1_jg12523.t4"; gene_id "file_1_file_1_jg12523";
dsanSTOCAGO1482_5	AUGUSTUS	intron	822792	824455	.	+	.	transcript_id "file_1_file_1_jg12523.t4"; gene_id "file_1_file_1_jg12523";
dsanSTOCAGO1482_5	AUGUSTUS	CDS	824456	824603	1	+	0	transcript_id "file_1_file_1_jg12523.t4"; gene_id "file_1_file_1_jg12523";
dsanSTOCAGO1482_5	AUGUSTUS	exon	824456	824603	.	+	.	transcript_id "file_1_file_1_jg12523.t4"; gene_id "file_1_file_1_jg12523";
dsanSTOCAGO1482_5	AUGUSTUS	intron	824604	825042	.	+	.	transcript_id "file_1_file_1_jg12523.t4"; gene_id "file_1_file_1_jg12523";
dsanSTOCAGO1482_5	AUGUSTUS	CDS	825043	825416	0.94	+	2	transcript_id "file_1_file_1_jg12523.t4"; gene_id "file_1_file_1_jg12523";
dsanSTOCAGO1482_5	AUGUSTUS	exon	825043	825416	.	+	.	transcript_id "file_1_file_1_jg12523.t4"; gene_id "file_1_file_1_jg12523";
dsanSTOCAGO1482_5	AUGUSTUS	intron	825417	825629	.	+	.	transcript_id "file_1_file_1_jg12523.t4"; gene_id "file_1_file_1_jg12523";
dsanSTOCAGO1482_5	AUGUSTUS	CDS	825630	825707	1	+	0	transcript_id "file_1_file_1_jg12523.t4"; gene_id "file_1_file_1_jg12523";
dsanSTOCAGO1482_5	AUGUSTUS	exon	825630	825707	.	+	.	transcript_id "file_1_file_1_jg12523.t4"; gene_id "file_1_file_1_jg12523";
dsanSTOCAGO1482_5	AUGUSTUS	intron	825708	827119	.	+	.	transcript_id "file_1_file_1_jg12523.t4"; gene_id "file_1_file_1_jg12523";
dsanSTOCAGO1482_5	AUGUSTUS	CDS	827120	827245	1	+	0	transcript_id "file_1_file_1_jg12523.t4"; gene_id "file_1_file_1_jg12523";
dsanSTOCAGO1482_5	AUGUSTUS	exon	827120	827245	.	+	.	transcript_id "file_1_file_1_jg12523.t4"; gene_id "file_1_file_1_jg12523";
dsanSTOCAGO1482_5	AUGUSTUS	intron	827246	827325	.	+	.	transcript_id "file_1_file_1_jg12523.t4"; gene_id "file_1_file_1_jg12523";
dsanSTOCAGO1482_5	AUGUSTUS	CDS	827326	828025	0.93	+	0	transcript_id "file_1_file_1_jg12523.t4"; gene_id "file_1_file_1_jg12523";
dsanSTOCAGO1482_5	AUGUSTUS	exon	827326	828025	.	+	.	transcript_id "file_1_file_1_jg12523.t4"; gene_id "file_1_file_1_jg12523";
dsanSTOCAGO1482_5	AUGUSTUS	intron	828026	828273	.	+	.	transcript_id "file_1_file_1_jg12523.t4"; gene_id "file_1_file_1_jg12523";
dsanSTOCAGO1482_5	AUGUSTUS	CDS	828274	828627	1	+	2	transcript_id "file_1_file_1_jg12523.t4"; gene_id "file_1_file_1_jg12523";
dsanSTOCAGO1482_5	AUGUSTUS	exon	828274	828627	.	+	.	transcript_id "file_1_file_1_jg12523.t4"; gene_id "file_1_file_1_jg12523";
dsanSTOCAGO1482_5	AUGUSTUS	intron	828628	829118	.	+	.	transcript_id "file_1_file_1_jg12523.t4"; gene_id "file_1_file_1_jg12523";
dsanSTOCAGO1482_5	AUGUSTUS	CDS	829119	829216	0.74	+	2	transcript_id "file_1_file_1_jg12523.t4"; gene_id "file_1_file_1_jg12523";
dsanSTOCAGO1482_5	AUGUSTUS	exon	829119	829216	.	+	.	transcript_id "file_1_file_1_jg12523.t4"; gene_id "file_1_file_1_jg12523";
dsanSTOCAGO1482_5	AUGUSTUS	intron	829217	829336	.	+	.	transcript_id "file_1_file_1_jg12523.t4"; gene_id "file_1_file_1_jg12523";
dsanSTOCAGO1482_5	AUGUSTUS	CDS	829337	829469	0.6	+	0	transcript_id "file_1_file_1_jg12523.t4"; gene_id "file_1_file_1_jg12523";
dsanSTOCAGO1482_5	AUGUSTUS	exon	829337	829469	.	+	.	transcript_id "file_1_file_1_jg12523.t4"; gene_id "file_1_file_1_jg12523";
dsanSTOCAGO1482_5	AUGUSTUS	intron	829470	830342	.	+	.	transcript_id "file_1_file_1_jg12523.t4"; gene_id "file_1_file_1_jg12523";
dsanSTOCAGO1482_5	AUGUSTUS	CDS	830343	830831	0.74	+	2	transcript_id "file_1_file_1_jg12523.t4"; gene_id "file_1_file_1_jg12523";
dsanSTOCAGO1482_5	AUGUSTUS	exon	830343	830831	.	+	.	transcript_id "file_1_file_1_jg12523.t4"; gene_id "file_1_file_1_jg12523";
dsanSTOCAGO1482_5	AUGUSTUS	intron	830832	831973	.	+	.	transcript_id "file_1_file_1_jg12523.t4"; gene_id "file_1_file_1_jg12523";
dsanSTOCAGO1482_5	AUGUSTUS	CDS	831974	832177	0.53	+	2	transcript_id "file_1_file_1_jg12523.t4"; gene_id "file_1_file_1_jg12523";
dsanSTOCAGO1482_5	AUGUSTUS	exon	831974	832177	.	+	.	transcript_id "file_1_file_1_jg12523.t4"; gene_id "file_1_file_1_jg12523";
dsanSTOCAGO1482_5	AUGUSTUS	intron	832178	832804	.	+	.	transcript_id "file_1_file_1_jg12523.t4"; gene_id "file_1_file_1_jg12523";
dsanSTOCAGO1482_5	AUGUSTUS	CDS	832805	832873	0.46	+	2	transcript_id "file_1_file_1_jg12523.t4"; gene_id "file_1_file_1_jg12523";
dsanSTOCAGO1482_5	AUGUSTUS	exon	832805	832873	.	+	.	transcript_id "file_1_file_1_jg12523.t4"; gene_id "file_1_file_1_jg12523";
dsanSTOCAGO1482_5	AUGUSTUS	intron	832874	833864	.	+	.	transcript_id "file_1_file_1_jg12523.t4"; gene_id "file_1_file_1_jg12523";
dsanSTOCAGO1482_5	AUGUSTUS	CDS	833865	833941	0.94	+	2	transcript_id "file_1_file_1_jg12523.t4"; gene_id "file_1_file_1_jg12523";
dsanSTOCAGO1482_5	AUGUSTUS	exon	833865	833941	.	+	.	transcript_id "file_1_file_1_jg12523.t4"; gene_id "file_1_file_1_jg12523";
dsanSTOCAGO1482_5	AUGUSTUS	intron	833942	834361	.	+	.	transcript_id "file_1_file_1_jg12523.t4"; gene_id "file_1_file_1_jg12523";
dsanSTOCAGO1482_5	AUGUSTUS	CDS	834362	834628	0.52	+	0	transcript_id "file_1_file_1_jg12523.t4"; gene_id "file_1_file_1_jg12523";
dsanSTOCAGO1482_5	AUGUSTUS	exon	834362	834628	.	+	.	transcript_id "file_1_file_1_jg12523.t4"; gene_id "file_1_file_1_jg12523";
dsanSTOCAGO1482_5	AUGUSTUS	intron	834629	834712	.	+	.	transcript_id "file_1_file_1_jg12523.t4"; gene_id "file_1_file_1_jg12523";
dsanSTOCAGO1482_5	AUGUSTUS	CDS	834713	834848	1	+	0	transcript_id "file_1_file_1_jg12523.t4"; gene_id "file_1_file_1_jg12523";
dsanSTOCAGO1482_5	AUGUSTUS	exon	834713	834848	.	+	.	transcript_id "file_1_file_1_jg12523.t4"; gene_id "file_1_file_1_jg12523";
dsanSTOCAGO1482_5	AUGUSTUS	intron	834849	835033	.	+	.	transcript_id "file_1_file_1_jg12523.t4"; gene_id "file_1_file_1_jg12523";
dsanSTOCAGO1482_5	AUGUSTUS	CDS	835034	835179	0.9	+	2	transcript_id "file_1_file_1_jg12523.t4"; gene_id "file_1_file_1_jg12523";
dsanSTOCAGO1482_5	AUGUSTUS	exon	835034	835179	.	+	.	transcript_id "file_1_file_1_jg12523.t4"; gene_id "file_1_file_1_jg12523";
dsanSTOCAGO1482_5	AUGUSTUS	intron	835180	835847	.	+	.	transcript_id "file_1_file_1_jg12523.t4"; gene_id "file_1_file_1_jg12523";
dsanSTOCAGO1482_5	AUGUSTUS	CDS	835848	835924	0.44	+	0	transcript_id "file_1_file_1_jg12523.t4"; gene_id "file_1_file_1_jg12523";
dsanSTOCAGO1482_5	AUGUSTUS	exon	835848	835924	.	+	.	transcript_id "file_1_file_1_jg12523.t4"; gene_id "file_1_file_1_jg12523";
dsanSTOCAGO1482_5	AUGUSTUS	intron	835925	835989	.	+	.	transcript_id "file_1_file_1_jg12523.t4"; gene_id "file_1_file_1_jg12523";
dsanSTOCAGO1482_5	AUGUSTUS	transcript	818730	836005	.	+	.	transcript_id "file_1_file_1_jg12523.t4"; gene_id "file_1_file_1_jg12523"
dsanSTOCAGO1482_5	AUGUSTUS	CDS	835990	836005	0.44	+	1	transcript_id "file_1_file_1_jg12523.t4"; gene_id "file_1_file_1_jg12523";
dsanSTOCAGO1482_5	AUGUSTUS	exon	835990	836005	.	+	.	transcript_id "file_1_file_1_jg12523.t4"; gene_id "file_1_file_1_jg12523";
dsanSTOCAGO1482_5	AUGUSTUS	stop_codon	836003	836005	.	+	0	transcript_id "file_1_file_1_jg12523.t4"; gene_id "file_1_file_1_jg12523";
dsanSTOCAGO1482_3	AUGUSTUS	stop_codon	8838375	8838377	.	-	0	transcript_id "file_1_file_1_jg3567.t1"; gene_id "file_1_file_1_jg3567";
dsanSTOCAGO1482_3	AUGUSTUS	CDS	8838375	8838470	1	-	0	transcript_id "file_1_file_1_jg3567.t1"; gene_id "file_1_file_1_jg3567";
dsanSTOCAGO1482_3	AUGUSTUS	exon	8838375	8838470	.	-	.	transcript_id "file_1_file_1_jg3567.t1"; gene_id "file_1_file_1_jg3567";
dsanSTOCAGO1482_3	AUGUSTUS	intron	8838471	8838533	.	-	.	transcript_id "file_1_file_1_jg3567.t1"; gene_id "file_1_file_1_jg3567";
dsanSTOCAGO1482_3	AUGUSTUS	CDS	8838534	8838617	1	-	0	transcript_id "file_1_file_1_jg3567.t1"; gene_id "file_1_file_1_jg3567";
dsanSTOCAGO1482_3	AUGUSTUS	exon	8838534	8838617	.	-	.	transcript_id "file_1_file_1_jg3567.t1"; gene_id "file_1_file_1_jg3567";
dsanSTOCAGO1482_3	AUGUSTUS	intron	8838618	8838682	.	-	.	transcript_id "file_1_file_1_jg3567.t1"; gene_id "file_1_file_1_jg3567";
dsanSTOCAGO1482_3	AUGUSTUS	CDS	8838683	8839219	1	-	0	transcript_id "file_1_file_1_jg3567.t1"; gene_id "file_1_file_1_jg3567";
dsanSTOCAGO1482_3	AUGUSTUS	exon	8838683	8839219	.	-	.	transcript_id "file_1_file_1_jg3567.t1"; gene_id "file_1_file_1_jg3567";
dsanSTOCAGO1482_3	AUGUSTUS	intron	8839220	8839411	.	-	.	transcript_id "file_1_file_1_jg3567.t1"; gene_id "file_1_file_1_jg3567";
dsanSTOCAGO1482_3	AUGUSTUS	CDS	8839412	8839726	1	-	0	transcript_id "file_1_file_1_jg3567.t1"; gene_id "file_1_file_1_jg3567";
dsanSTOCAGO1482_3	AUGUSTUS	exon	8839412	8839726	.	-	.	transcript_id "file_1_file_1_jg3567.t1"; gene_id "file_1_file_1_jg3567";
dsanSTOCAGO1482_3	AUGUSTUS	intron	8839727	8839788	.	-	.	transcript_id "file_1_file_1_jg3567.t1"; gene_id "file_1_file_1_jg3567";
dsanSTOCAGO1482_3	AUGUSTUS	CDS	8839789	8839969	1	-	1	transcript_id "file_1_file_1_jg3567.t1"; gene_id "file_1_file_1_jg3567";
dsanSTOCAGO1482_3	AUGUSTUS	exon	8839789	8839969	.	-	.	transcript_id "file_1_file_1_jg3567.t1"; gene_id "file_1_file_1_jg3567";
dsanSTOCAGO1482_3	AUGUSTUS	intron	8839970	8840059	.	-	.	transcript_id "file_1_file_1_jg3567.t1"; gene_id "file_1_file_1_jg3567";
dsanSTOCAGO1482_3	AUGUSTUS	transcript	8838375	8840103	.	-	.	transcript_id "file_1_file_1_jg3567.t1"; gene_id "file_1_file_1_jg3567"
dsanSTOCAGO1482_3	AUGUSTUS	gene	8838375	8840103	.	-	.	jg3567
dsanSTOCAGO1482_3	AUGUSTUS	CDS	8840060	8840103	1	-	0	transcript_id "file_1_file_1_jg3567.t1"; gene_id "file_1_file_1_jg3567";
dsanSTOCAGO1482_3	AUGUSTUS	exon	8840060	8840103	.	-	.	transcript_id "file_1_file_1_jg3567.t1"; gene_id "file_1_file_1_jg3567";
dsanSTOCAGO1482_3	AUGUSTUS	start_codon	8840101	8840103	.	-	0	transcript_id "file_1_file_1_jg3567.t1"; gene_id "file_1_file_1_jg3567";
dsanSTOCAGO1482_1	AUGUSTUS	stop_codon	6264047	6264049	.	-	0	transcript_id "file_1_file_1_jg10266.t1"; gene_id "file_1_file_1_jg10266";
dsanSTOCAGO1482_1	AUGUSTUS	CDS	6264047	6264175	1	-	0	transcript_id "file_1_file_1_jg10266.t1"; gene_id "file_1_file_1_jg10266";
dsanSTOCAGO1482_1	AUGUSTUS	exon	6264047	6264175	.	-	.	transcript_id "file_1_file_1_jg10266.t1"; gene_id "file_1_file_1_jg10266";
dsanSTOCAGO1482_1	AUGUSTUS	intron	6264176	6264261	.	-	.	transcript_id "file_1_file_1_jg10266.t1"; gene_id "file_1_file_1_jg10266";
dsanSTOCAGO1482_1	AUGUSTUS	CDS	6264262	6264276	0.97	-	0	transcript_id "file_1_file_1_jg10266.t1"; gene_id "file_1_file_1_jg10266";
dsanSTOCAGO1482_1	AUGUSTUS	exon	6264262	6264276	.	-	.	transcript_id "file_1_file_1_jg10266.t1"; gene_id "file_1_file_1_jg10266";
dsanSTOCAGO1482_1	AUGUSTUS	intron	6264277	6264329	.	-	.	transcript_id "file_1_file_1_jg10266.t1"; gene_id "file_1_file_1_jg10266";
dsanSTOCAGO1482_1	AUGUSTUS	CDS	6264330	6264631	0.71	-	2	transcript_id "file_1_file_1_jg10266.t1"; gene_id "file_1_file_1_jg10266";
dsanSTOCAGO1482_1	AUGUSTUS	exon	6264330	6264631	.	-	.	transcript_id "file_1_file_1_jg10266.t1"; gene_id "file_1_file_1_jg10266";
dsanSTOCAGO1482_1	AUGUSTUS	intron	6264632	6264683	.	-	.	transcript_id "file_1_file_1_jg10266.t1"; gene_id "file_1_file_1_jg10266";
dsanSTOCAGO1482_1	AUGUSTUS	CDS	6264684	6265067	0.73	-	2	transcript_id "file_1_file_1_jg10266.t1"; gene_id "file_1_file_1_jg10266";
dsanSTOCAGO1482_1	AUGUSTUS	exon	6264684	6265067	.	-	.	transcript_id "file_1_file_1_jg10266.t1"; gene_id "file_1_file_1_jg10266";
dsanSTOCAGO1482_1	AUGUSTUS	intron	6265068	6265199	.	-	.	transcript_id "file_1_file_1_jg10266.t1"; gene_id "file_1_file_1_jg10266";
dsanSTOCAGO1482_1	AUGUSTUS	transcript	6264047	6266517	.	-	.	transcript_id "file_1_file_1_jg10266.t1"; gene_id "file_1_file_1_jg10266"
dsanSTOCAGO1482_1	AUGUSTUS	gene	6264047	6266517	.	-	.	jg10266
dsanSTOCAGO1482_1	AUGUSTUS	CDS	6265200	6266517	1	-	0	transcript_id "file_1_file_1_jg10266.t1"; gene_id "file_1_file_1_jg10266";
dsanSTOCAGO1482_1	AUGUSTUS	exon	6265200	6266517	.	-	.	transcript_id "file_1_file_1_jg10266.t1"; gene_id "file_1_file_1_jg10266";
dsanSTOCAGO1482_1	AUGUSTUS	start_codon	6266515	6266517	.	-	0	transcript_id "file_1_file_1_jg10266.t1"; gene_id "file_1_file_1_jg10266";
dsanSTOCAGO1482_3	AUGUSTUS	start_codon	5751896	5751898	.	+	0	transcript_id "file_1_file_1_jg3233.t1"; gene_id "file_1_file_1_jg3233";
dsanSTOCAGO1482_3	AUGUSTUS	CDS	5751896	5752146	0.23	+	0	transcript_id "file_1_file_1_jg3233.t1"; gene_id "file_1_file_1_jg3233";
dsanSTOCAGO1482_3	AUGUSTUS	exon	5751896	5752146	.	+	.	transcript_id "file_1_file_1_jg3233.t1"; gene_id "file_1_file_1_jg3233";
dsanSTOCAGO1482_3	AUGUSTUS	intron	5752147	5752487	.	+	.	transcript_id "file_1_file_1_jg3233.t1"; gene_id "file_1_file_1_jg3233";
dsanSTOCAGO1482_3	AUGUSTUS	CDS	5752488	5752594	0.44	+	1	transcript_id "file_1_file_1_jg3233.t1"; gene_id "file_1_file_1_jg3233";
dsanSTOCAGO1482_3	AUGUSTUS	exon	5752488	5752594	.	+	.	transcript_id "file_1_file_1_jg3233.t1"; gene_id "file_1_file_1_jg3233";
dsanSTOCAGO1482_3	AUGUSTUS	intron	5752595	5753042	.	+	.	transcript_id "file_1_file_1_jg3233.t1"; gene_id "file_1_file_1_jg3233";
dsanSTOCAGO1482_3	AUGUSTUS	transcript	5751896	5753182	.	+	.	transcript_id "file_1_file_1_jg3233.t1"; gene_id "file_1_file_1_jg3233"
dsanSTOCAGO1482_3	AUGUSTUS	gene	5751896	5753182	.	+	.	jg3233
dsanSTOCAGO1482_3	AUGUSTUS	CDS	5753043	5753182	0.77	+	2	transcript_id "file_1_file_1_jg3233.t1"; gene_id "file_1_file_1_jg3233";
dsanSTOCAGO1482_3	AUGUSTUS	exon	5753043	5753182	.	+	.	transcript_id "file_1_file_1_jg3233.t1"; gene_id "file_1_file_1_jg3233";
dsanSTOCAGO1482_3	AUGUSTUS	stop_codon	5753180	5753182	.	+	0	transcript_id "file_1_file_1_jg3233.t1"; gene_id "file_1_file_1_jg3233";
dsanSTOCAGO1482_2	AUGUSTUS	stop_codon	13704306	13704308	.	-	0	transcript_id "file_1_file_1_jg14024.t2"; gene_id "file_1_file_1_jg14024";
dsanSTOCAGO1482_2	AUGUSTUS	CDS	13704306	13704334	1	-	2	transcript_id "file_1_file_1_jg14024.t2"; gene_id "file_1_file_1_jg14024";
dsanSTOCAGO1482_2	AUGUSTUS	exon	13704306	13704334	.	-	.	transcript_id "file_1_file_1_jg14024.t2"; gene_id "file_1_file_1_jg14024";
dsanSTOCAGO1482_2	AUGUSTUS	intron	13704335	13704395	.	-	.	transcript_id "file_1_file_1_jg14024.t2"; gene_id "file_1_file_1_jg14024";
dsanSTOCAGO1482_2	AUGUSTUS	CDS	13704396	13704516	1	-	0	transcript_id "file_1_file_1_jg14024.t2"; gene_id "file_1_file_1_jg14024";
dsanSTOCAGO1482_2	AUGUSTUS	exon	13704396	13704516	.	-	.	transcript_id "file_1_file_1_jg14024.t2"; gene_id "file_1_file_1_jg14024";
dsanSTOCAGO1482_2	AUGUSTUS	intron	13704517	13704571	.	-	.	transcript_id "file_1_file_1_jg14024.t2"; gene_id "file_1_file_1_jg14024";
dsanSTOCAGO1482_2	AUGUSTUS	CDS	13704572	13704793	1	-	0	transcript_id "file_1_file_1_jg14024.t2"; gene_id "file_1_file_1_jg14024";
dsanSTOCAGO1482_2	AUGUSTUS	exon	13704572	13704793	.	-	.	transcript_id "file_1_file_1_jg14024.t2"; gene_id "file_1_file_1_jg14024";
dsanSTOCAGO1482_2	AUGUSTUS	intron	13704794	13704852	.	-	.	transcript_id "file_1_file_1_jg14024.t2"; gene_id "file_1_file_1_jg14024";
dsanSTOCAGO1482_2	AUGUSTUS	CDS	13704853	13705011	1	-	0	transcript_id "file_1_file_1_jg14024.t2"; gene_id "file_1_file_1_jg14024";
dsanSTOCAGO1482_2	AUGUSTUS	exon	13704853	13705011	.	-	.	transcript_id "file_1_file_1_jg14024.t2"; gene_id "file_1_file_1_jg14024";
dsanSTOCAGO1482_2	AUGUSTUS	intron	13705012	13705080	.	-	.	transcript_id "file_1_file_1_jg14024.t2"; gene_id "file_1_file_1_jg14024";
dsanSTOCAGO1482_2	AUGUSTUS	CDS	13705081	13705806	1	-	0	transcript_id "file_1_file_1_jg14024.t2"; gene_id "file_1_file_1_jg14024";
dsanSTOCAGO1482_2	AUGUSTUS	exon	13705081	13705806	.	-	.	transcript_id "file_1_file_1_jg14024.t2"; gene_id "file_1_file_1_jg14024";
dsanSTOCAGO1482_2	AUGUSTUS	intron	13705807	13705972	.	-	.	transcript_id "file_1_file_1_jg14024.t2"; gene_id "file_1_file_1_jg14024";
dsanSTOCAGO1482_2	AUGUSTUS	CDS	13705973	13706237	0.98	-	1	transcript_id "file_1_file_1_jg14024.t2"; gene_id "file_1_file_1_jg14024";
dsanSTOCAGO1482_2	AUGUSTUS	exon	13705973	13706237	.	-	.	transcript_id "file_1_file_1_jg14024.t2"; gene_id "file_1_file_1_jg14024";
dsanSTOCAGO1482_2	AUGUSTUS	intron	13706238	13706687	.	-	.	transcript_id "file_1_file_1_jg14024.t2"; gene_id "file_1_file_1_jg14024";
dsanSTOCAGO1482_2	AUGUSTUS	CDS	13706688	13706920	1	-	0	transcript_id "file_1_file_1_jg14024.t2"; gene_id "file_1_file_1_jg14024";
dsanSTOCAGO1482_2	AUGUSTUS	exon	13706688	13706920	.	-	.	transcript_id "file_1_file_1_jg14024.t2"; gene_id "file_1_file_1_jg14024";
dsanSTOCAGO1482_2	AUGUSTUS	intron	13706921	13706981	.	-	.	transcript_id "file_1_file_1_jg14024.t2"; gene_id "file_1_file_1_jg14024";
dsanSTOCAGO1482_2	AUGUSTUS	CDS	13706982	13707303	1	-	1	transcript_id "file_1_file_1_jg14024.t2"; gene_id "file_1_file_1_jg14024";
dsanSTOCAGO1482_2	AUGUSTUS	exon	13706982	13707303	.	-	.	transcript_id "file_1_file_1_jg14024.t2"; gene_id "file_1_file_1_jg14024";
dsanSTOCAGO1482_2	AUGUSTUS	intron	13707304	13710286	.	-	.	transcript_id "file_1_file_1_jg14024.t2"; gene_id "file_1_file_1_jg14024";
dsanSTOCAGO1482_2	AUGUSTUS	transcript	13704306	13710732	.	-	.	transcript_id "file_1_file_1_jg14024.t2"; gene_id "file_1_file_1_jg14024"
dsanSTOCAGO1482_2	AUGUSTUS	CDS	13710287	13710732	1	-	0	transcript_id "file_1_file_1_jg14024.t2"; gene_id "file_1_file_1_jg14024";
dsanSTOCAGO1482_2	AUGUSTUS	exon	13710287	13710732	.	-	.	transcript_id "file_1_file_1_jg14024.t2"; gene_id "file_1_file_1_jg14024";
dsanSTOCAGO1482_2	AUGUSTUS	start_codon	13710730	13710732	.	-	0	transcript_id "file_1_file_1_jg14024.t2"; gene_id "file_1_file_1_jg14024";
dsanSTOCAGO1482_4	AUGUSTUS	start_codon	19146443	19146445	.	+	0	transcript_id "file_1_file_1_jg7776.t2"; gene_id "file_1_file_1_jg7776";
dsanSTOCAGO1482_4	AUGUSTUS	CDS	19146443	19146647	1	+	0	transcript_id "file_1_file_1_jg7776.t2"; gene_id "file_1_file_1_jg7776";
dsanSTOCAGO1482_4	AUGUSTUS	exon	19146443	19146647	.	+	.	transcript_id "file_1_file_1_jg7776.t2"; gene_id "file_1_file_1_jg7776";
dsanSTOCAGO1482_4	AUGUSTUS	intron	19146648	19152177	.	+	.	transcript_id "file_1_file_1_jg7776.t2"; gene_id "file_1_file_1_jg7776";
dsanSTOCAGO1482_4	AUGUSTUS	CDS	19152178	19153092	1	+	2	transcript_id "file_1_file_1_jg7776.t2"; gene_id "file_1_file_1_jg7776";
dsanSTOCAGO1482_4	AUGUSTUS	exon	19152178	19153092	.	+	.	transcript_id "file_1_file_1_jg7776.t2"; gene_id "file_1_file_1_jg7776";
dsanSTOCAGO1482_4	AUGUSTUS	intron	19153093	19155476	.	+	.	transcript_id "file_1_file_1_jg7776.t2"; gene_id "file_1_file_1_jg7776";
dsanSTOCAGO1482_4	AUGUSTUS	transcript	19146443	19156132	.	+	.	transcript_id "file_1_file_1_jg7776.t2"; gene_id "file_1_file_1_jg7776"
dsanSTOCAGO1482_4	AUGUSTUS	gene	19146443	19156132	.	+	.	jg7776
dsanSTOCAGO1482_4	AUGUSTUS	CDS	19155477	19156132	1	+	2	transcript_id "file_1_file_1_jg7776.t2"; gene_id "file_1_file_1_jg7776";
dsanSTOCAGO1482_4	AUGUSTUS	exon	19155477	19156132	.	+	.	transcript_id "file_1_file_1_jg7776.t2"; gene_id "file_1_file_1_jg7776";
dsanSTOCAGO1482_4	AUGUSTUS	stop_codon	19156130	19156132	.	+	0	transcript_id "file_1_file_1_jg7776.t2"; gene_id "file_1_file_1_jg7776";
dsanSTOCAGO1482_3	AUGUSTUS	start_codon	5075830	5075832	.	+	0	transcript_id "file_1_file_1_jg3173.t1"; gene_id "file_1_file_1_jg3173";
dsanSTOCAGO1482_3	AUGUSTUS	CDS	5075830	5075910	1	+	0	transcript_id "file_1_file_1_jg3173.t1"; gene_id "file_1_file_1_jg3173";
dsanSTOCAGO1482_3	AUGUSTUS	exon	5075830	5075910	.	+	.	transcript_id "file_1_file_1_jg3173.t1"; gene_id "file_1_file_1_jg3173";
dsanSTOCAGO1482_3	AUGUSTUS	intron	5075911	5076317	.	+	.	transcript_id "file_1_file_1_jg3173.t1"; gene_id "file_1_file_1_jg3173";
dsanSTOCAGO1482_3	AUGUSTUS	CDS	5076318	5076677	1	+	0	transcript_id "file_1_file_1_jg3173.t1"; gene_id "file_1_file_1_jg3173";
dsanSTOCAGO1482_3	AUGUSTUS	exon	5076318	5076677	.	+	.	transcript_id "file_1_file_1_jg3173.t1"; gene_id "file_1_file_1_jg3173";
dsanSTOCAGO1482_3	AUGUSTUS	intron	5076678	5076735	.	+	.	transcript_id "file_1_file_1_jg3173.t1"; gene_id "file_1_file_1_jg3173";
dsanSTOCAGO1482_3	AUGUSTUS	CDS	5076736	5076952	1	+	0	transcript_id "file_1_file_1_jg3173.t1"; gene_id "file_1_file_1_jg3173";
dsanSTOCAGO1482_3	AUGUSTUS	exon	5076736	5076952	.	+	.	transcript_id "file_1_file_1_jg3173.t1"; gene_id "file_1_file_1_jg3173";
dsanSTOCAGO1482_3	AUGUSTUS	intron	5076953	5077014	.	+	.	transcript_id "file_1_file_1_jg3173.t1"; gene_id "file_1_file_1_jg3173";
dsanSTOCAGO1482_3	AUGUSTUS	CDS	5077015	5077232	1	+	2	transcript_id "file_1_file_1_jg3173.t1"; gene_id "file_1_file_1_jg3173";
dsanSTOCAGO1482_3	AUGUSTUS	exon	5077015	5077232	.	+	.	transcript_id "file_1_file_1_jg3173.t1"; gene_id "file_1_file_1_jg3173";
dsanSTOCAGO1482_3	AUGUSTUS	intron	5077233	5077292	.	+	.	transcript_id "file_1_file_1_jg3173.t1"; gene_id "file_1_file_1_jg3173";
dsanSTOCAGO1482_3	AUGUSTUS	CDS	5077293	5077426	1	+	0	transcript_id "file_1_file_1_jg3173.t1"; gene_id "file_1_file_1_jg3173";
dsanSTOCAGO1482_3	AUGUSTUS	exon	5077293	5077426	.	+	.	transcript_id "file_1_file_1_jg3173.t1"; gene_id "file_1_file_1_jg3173";
dsanSTOCAGO1482_3	AUGUSTUS	intron	5077427	5077480	.	+	.	transcript_id "file_1_file_1_jg3173.t1"; gene_id "file_1_file_1_jg3173";
dsanSTOCAGO1482_3	AUGUSTUS	CDS	5077481	5077635	1	+	1	transcript_id "file_1_file_1_jg3173.t1"; gene_id "file_1_file_1_jg3173";
dsanSTOCAGO1482_3	AUGUSTUS	exon	5077481	5077635	.	+	.	transcript_id "file_1_file_1_jg3173.t1"; gene_id "file_1_file_1_jg3173";
dsanSTOCAGO1482_3	AUGUSTUS	intron	5077636	5077693	.	+	.	transcript_id "file_1_file_1_jg3173.t1"; gene_id "file_1_file_1_jg3173";
dsanSTOCAGO1482_3	AUGUSTUS	CDS	5077694	5077935	1	+	2	transcript_id "file_1_file_1_jg3173.t1"; gene_id "file_1_file_1_jg3173";
dsanSTOCAGO1482_3	AUGUSTUS	exon	5077694	5077935	.	+	.	transcript_id "file_1_file_1_jg3173.t1"; gene_id "file_1_file_1_jg3173";
dsanSTOCAGO1482_3	AUGUSTUS	intron	5077936	5077998	.	+	.	transcript_id "file_1_file_1_jg3173.t1"; gene_id "file_1_file_1_jg3173";
dsanSTOCAGO1482_3	AUGUSTUS	transcript	5075830	5078409	.	+	.	transcript_id "file_1_file_1_jg3173.t1"; gene_id "file_1_file_1_jg3173"
dsanSTOCAGO1482_3	AUGUSTUS	gene	5075830	5078409	.	+	.	jg3173
dsanSTOCAGO1482_3	AUGUSTUS	CDS	5077999	5078409	1	+	0	transcript_id "file_1_file_1_jg3173.t1"; gene_id "file_1_file_1_jg3173";
dsanSTOCAGO1482_3	AUGUSTUS	exon	5077999	5078409	.	+	.	transcript_id "file_1_file_1_jg3173.t1"; gene_id "file_1_file_1_jg3173";
dsanSTOCAGO1482_3	AUGUSTUS	stop_codon	5078407	5078409	.	+	0	transcript_id "file_1_file_1_jg3173.t1"; gene_id "file_1_file_1_jg3173";
dsanSTOCAGO1482_86	AUGUSTUS	stop_codon	1271551	1271553	.	-	0	transcript_id "file_1_file_1_jg9302.t1"; gene_id "file_1_file_1_jg9302";
dsanSTOCAGO1482_86	AUGUSTUS	CDS	1271551	1271936	1	-	2	transcript_id "file_1_file_1_jg9302.t1"; gene_id "file_1_file_1_jg9302";
dsanSTOCAGO1482_86	AUGUSTUS	exon	1271551	1271936	.	-	.	transcript_id "file_1_file_1_jg9302.t1"; gene_id "file_1_file_1_jg9302";
dsanSTOCAGO1482_86	AUGUSTUS	intron	1271937	1272756	.	-	.	transcript_id "file_1_file_1_jg9302.t1"; gene_id "file_1_file_1_jg9302";
dsanSTOCAGO1482_86	AUGUSTUS	CDS	1272757	1272844	1	-	0	transcript_id "file_1_file_1_jg9302.t1"; gene_id "file_1_file_1_jg9302";
dsanSTOCAGO1482_86	AUGUSTUS	exon	1272757	1272844	.	-	.	transcript_id "file_1_file_1_jg9302.t1"; gene_id "file_1_file_1_jg9302";
dsanSTOCAGO1482_86	AUGUSTUS	intron	1272845	1272988	.	-	.	transcript_id "file_1_file_1_jg9302.t1"; gene_id "file_1_file_1_jg9302";
dsanSTOCAGO1482_86	AUGUSTUS	CDS	1272989	1273585	1	-	0	transcript_id "file_1_file_1_jg9302.t1"; gene_id "file_1_file_1_jg9302";
dsanSTOCAGO1482_86	AUGUSTUS	exon	1272989	1273585	.	-	.	transcript_id "file_1_file_1_jg9302.t1"; gene_id "file_1_file_1_jg9302";
dsanSTOCAGO1482_86	AUGUSTUS	intron	1273586	1273637	.	-	.	transcript_id "file_1_file_1_jg9302.t1"; gene_id "file_1_file_1_jg9302";
dsanSTOCAGO1482_86	AUGUSTUS	CDS	1273638	1275045	1	-	1	transcript_id "file_1_file_1_jg9302.t1"; gene_id "file_1_file_1_jg9302";
dsanSTOCAGO1482_86	AUGUSTUS	exon	1273638	1275045	.	-	.	transcript_id "file_1_file_1_jg9302.t1"; gene_id "file_1_file_1_jg9302";
dsanSTOCAGO1482_86	AUGUSTUS	intron	1275046	1275110	.	-	.	transcript_id "file_1_file_1_jg9302.t1"; gene_id "file_1_file_1_jg9302";
dsanSTOCAGO1482_86	AUGUSTUS	CDS	1275111	1275382	1	-	0	transcript_id "file_1_file_1_jg9302.t1"; gene_id "file_1_file_1_jg9302";
dsanSTOCAGO1482_86	AUGUSTUS	exon	1275111	1275382	.	-	.	transcript_id "file_1_file_1_jg9302.t1"; gene_id "file_1_file_1_jg9302";
dsanSTOCAGO1482_86	AUGUSTUS	intron	1275383	1275957	.	-	.	transcript_id "file_1_file_1_jg9302.t1"; gene_id "file_1_file_1_jg9302";
dsanSTOCAGO1482_86	AUGUSTUS	CDS	1275958	1276141	1	-	1	transcript_id "file_1_file_1_jg9302.t1"; gene_id "file_1_file_1_jg9302";
dsanSTOCAGO1482_86	AUGUSTUS	exon	1275958	1276141	.	-	.	transcript_id "file_1_file_1_jg9302.t1"; gene_id "file_1_file_1_jg9302";
dsanSTOCAGO1482_86	AUGUSTUS	intron	1276142	1276201	.	-	.	transcript_id "file_1_file_1_jg9302.t1"; gene_id "file_1_file_1_jg9302";
dsanSTOCAGO1482_86	AUGUSTUS	CDS	1276202	1276332	1	-	0	transcript_id "file_1_file_1_jg9302.t1"; gene_id "file_1_file_1_jg9302";
dsanSTOCAGO1482_86	AUGUSTUS	exon	1276202	1276332	.	-	.	transcript_id "file_1_file_1_jg9302.t1"; gene_id "file_1_file_1_jg9302";
dsanSTOCAGO1482_86	AUGUSTUS	intron	1276333	1276406	.	-	.	transcript_id "file_1_file_1_jg9302.t1"; gene_id "file_1_file_1_jg9302";
dsanSTOCAGO1482_86	AUGUSTUS	CDS	1276407	1276703	1	-	0	transcript_id "file_1_file_1_jg9302.t1"; gene_id "file_1_file_1_jg9302";
dsanSTOCAGO1482_86	AUGUSTUS	exon	1276407	1276703	.	-	.	transcript_id "file_1_file_1_jg9302.t1"; gene_id "file_1_file_1_jg9302";
dsanSTOCAGO1482_86	AUGUSTUS	intron	1276704	1277730	.	-	.	transcript_id "file_1_file_1_jg9302.t1"; gene_id "file_1_file_1_jg9302";
dsanSTOCAGO1482_86	AUGUSTUS	transcript	1271551	1277733	.	-	.	transcript_id "file_1_file_1_jg9302.t1"; gene_id "file_1_file_1_jg9302"
dsanSTOCAGO1482_86	AUGUSTUS	gene	1271551	1277733	.	-	.	jg9302
dsanSTOCAGO1482_86	AUGUSTUS	CDS	1277731	1277733	1	-	0	transcript_id "file_1_file_1_jg9302.t1"; gene_id "file_1_file_1_jg9302";
dsanSTOCAGO1482_86	AUGUSTUS	exon	1277731	1277733	.	-	.	transcript_id "file_1_file_1_jg9302.t1"; gene_id "file_1_file_1_jg9302";
dsanSTOCAGO1482_86	AUGUSTUS	start_codon	1277731	1277733	.	-	0	transcript_id "file_1_file_1_jg9302.t1"; gene_id "file_1_file_1_jg9302";
dsanSTOCAGO1482_2	AUGUSTUS	start_codon	14272610	14272612	.	+	0	transcript_id "file_1_file_1_jg14097.t1"; gene_id "file_1_file_1_jg14097";
dsanSTOCAGO1482_2	AUGUSTUS	CDS	14272610	14272888	1	+	0	transcript_id "file_1_file_1_jg14097.t1"; gene_id "file_1_file_1_jg14097";
dsanSTOCAGO1482_2	AUGUSTUS	exon	14272610	14272888	.	+	.	transcript_id "file_1_file_1_jg14097.t1"; gene_id "file_1_file_1_jg14097";
dsanSTOCAGO1482_2	AUGUSTUS	intron	14272889	14272949	.	+	.	transcript_id "file_1_file_1_jg14097.t1"; gene_id "file_1_file_1_jg14097";
dsanSTOCAGO1482_2	AUGUSTUS	CDS	14272950	14273071	1	+	0	transcript_id "file_1_file_1_jg14097.t1"; gene_id "file_1_file_1_jg14097";
dsanSTOCAGO1482_2	AUGUSTUS	exon	14272950	14273071	.	+	.	transcript_id "file_1_file_1_jg14097.t1"; gene_id "file_1_file_1_jg14097";
dsanSTOCAGO1482_2	AUGUSTUS	intron	14273072	14273128	.	+	.	transcript_id "file_1_file_1_jg14097.t1"; gene_id "file_1_file_1_jg14097";
dsanSTOCAGO1482_2	AUGUSTUS	transcript	14272610	14273312	.	+	.	transcript_id "file_1_file_1_jg14097.t1"; gene_id "file_1_file_1_jg14097"
dsanSTOCAGO1482_2	AUGUSTUS	gene	14272610	14273312	.	+	.	jg14097
dsanSTOCAGO1482_2	AUGUSTUS	CDS	14273129	14273312	1	+	1	transcript_id "file_1_file_1_jg14097.t1"; gene_id "file_1_file_1_jg14097";
dsanSTOCAGO1482_2	AUGUSTUS	exon	14273129	14273312	.	+	.	transcript_id "file_1_file_1_jg14097.t1"; gene_id "file_1_file_1_jg14097";
dsanSTOCAGO1482_2	AUGUSTUS	stop_codon	14273310	14273312	.	+	0	transcript_id "file_1_file_1_jg14097.t1"; gene_id "file_1_file_1_jg14097";
dsanSTOCAGO1482_3	AUGUSTUS	start_codon	6715670	6715672	.	+	0	transcript_id "file_1_file_1_jg3325.t1"; gene_id "file_1_file_1_jg3325";
dsanSTOCAGO1482_3	AUGUSTUS	CDS	6715670	6716497	0.64	+	0	transcript_id "file_1_file_1_jg3325.t1"; gene_id "file_1_file_1_jg3325";
dsanSTOCAGO1482_3	AUGUSTUS	exon	6715670	6716497	.	+	.	transcript_id "file_1_file_1_jg3325.t1"; gene_id "file_1_file_1_jg3325";
dsanSTOCAGO1482_3	AUGUSTUS	transcript	6715670	6716497	.	+	.	transcript_id "file_1_file_1_jg3325.t1"; gene_id "file_1_file_1_jg3325"
dsanSTOCAGO1482_3	AUGUSTUS	gene	6715670	6716497	.	+	.	jg3325
dsanSTOCAGO1482_3	AUGUSTUS	stop_codon	6716495	6716497	.	+	0	transcript_id "file_1_file_1_jg3325.t1"; gene_id "file_1_file_1_jg3325";
dsanSTOCAGO1482_2	AUGUSTUS	stop_codon	9342121	9342123	.	-	0	transcript_id "file_1_file_1_jg13416.t1"; gene_id "file_1_file_1_jg13416";
dsanSTOCAGO1482_2	AUGUSTUS	CDS	9342121	9342208	1	-	1	transcript_id "file_1_file_1_jg13416.t1"; gene_id "file_1_file_1_jg13416";
dsanSTOCAGO1482_2	AUGUSTUS	exon	9342121	9342208	.	-	.	transcript_id "file_1_file_1_jg13416.t1"; gene_id "file_1_file_1_jg13416";
dsanSTOCAGO1482_2	AUGUSTUS	intron	9342209	9342278	.	-	.	transcript_id "file_1_file_1_jg13416.t1"; gene_id "file_1_file_1_jg13416";
dsanSTOCAGO1482_2	AUGUSTUS	CDS	9342279	9342346	1	-	0	transcript_id "file_1_file_1_jg13416.t1"; gene_id "file_1_file_1_jg13416";
dsanSTOCAGO1482_2	AUGUSTUS	exon	9342279	9342346	.	-	.	transcript_id "file_1_file_1_jg13416.t1"; gene_id "file_1_file_1_jg13416";
dsanSTOCAGO1482_2	AUGUSTUS	intron	9342347	9342560	.	-	.	transcript_id "file_1_file_1_jg13416.t1"; gene_id "file_1_file_1_jg13416";
dsanSTOCAGO1482_2	AUGUSTUS	CDS	9342561	9343306	1	-	2	transcript_id "file_1_file_1_jg13416.t1"; gene_id "file_1_file_1_jg13416";
dsanSTOCAGO1482_2	AUGUSTUS	exon	9342561	9343306	.	-	.	transcript_id "file_1_file_1_jg13416.t1"; gene_id "file_1_file_1_jg13416";
dsanSTOCAGO1482_2	AUGUSTUS	intron	9343307	9344615	.	-	.	transcript_id "file_1_file_1_jg13416.t1"; gene_id "file_1_file_1_jg13416";
dsanSTOCAGO1482_2	AUGUSTUS	CDS	9344616	9344707	1	-	1	transcript_id "file_1_file_1_jg13416.t1"; gene_id "file_1_file_1_jg13416";
dsanSTOCAGO1482_2	AUGUSTUS	exon	9344616	9344707	.	-	.	transcript_id "file_1_file_1_jg13416.t1"; gene_id "file_1_file_1_jg13416";
dsanSTOCAGO1482_2	AUGUSTUS	intron	9344708	9344816	.	-	.	transcript_id "file_1_file_1_jg13416.t1"; gene_id "file_1_file_1_jg13416";
dsanSTOCAGO1482_2	AUGUSTUS	CDS	9344817	9344968	1	-	0	transcript_id "file_1_file_1_jg13416.t1"; gene_id "file_1_file_1_jg13416";
dsanSTOCAGO1482_2	AUGUSTUS	exon	9344817	9344968	.	-	.	transcript_id "file_1_file_1_jg13416.t1"; gene_id "file_1_file_1_jg13416";
dsanSTOCAGO1482_2	AUGUSTUS	intron	9344969	9346758	.	-	.	transcript_id "file_1_file_1_jg13416.t1"; gene_id "file_1_file_1_jg13416";
dsanSTOCAGO1482_2	AUGUSTUS	transcript	9342121	9346965	.	-	.	transcript_id "file_1_file_1_jg13416.t1"; gene_id "file_1_file_1_jg13416"
dsanSTOCAGO1482_2	AUGUSTUS	gene	9342121	9346965	.	-	.	jg13416
dsanSTOCAGO1482_2	AUGUSTUS	CDS	9346759	9346965	1	-	0	transcript_id "file_1_file_1_jg13416.t1"; gene_id "file_1_file_1_jg13416";
dsanSTOCAGO1482_2	AUGUSTUS	exon	9346759	9346965	.	-	.	transcript_id "file_1_file_1_jg13416.t1"; gene_id "file_1_file_1_jg13416";
dsanSTOCAGO1482_2	AUGUSTUS	start_codon	9346963	9346965	.	-	0	transcript_id "file_1_file_1_jg13416.t1"; gene_id "file_1_file_1_jg13416";
dsanSTOCAGO1482_2	AUGUSTUS	stop_codon	17328661	17328663	.	-	0	transcript_id "file_1_file_1_jg14571.t1"; gene_id "file_1_file_1_jg14571";
dsanSTOCAGO1482_2	AUGUSTUS	CDS	17328661	17328945	1	-	0	transcript_id "file_1_file_1_jg14571.t1"; gene_id "file_1_file_1_jg14571";
dsanSTOCAGO1482_2	AUGUSTUS	exon	17328661	17328945	.	-	.	transcript_id "file_1_file_1_jg14571.t1"; gene_id "file_1_file_1_jg14571";
dsanSTOCAGO1482_2	AUGUSTUS	transcript	17328661	17328945	.	-	.	transcript_id "file_1_file_1_jg14571.t1"; gene_id "file_1_file_1_jg14571"
dsanSTOCAGO1482_2	AUGUSTUS	gene	17328661	17328945	.	-	.	jg14571
dsanSTOCAGO1482_2	AUGUSTUS	start_codon	17328943	17328945	.	-	0	transcript_id "file_1_file_1_jg14571.t1"; gene_id "file_1_file_1_jg14571";
dsanSTOCAGO1482_4	AUGUSTUS	stop_codon	23016597	23016599	.	-	0	transcript_id "file_1_file_1_jg8259.t1"; gene_id "file_1_file_1_jg8259";
dsanSTOCAGO1482_4	AUGUSTUS	CDS	23016597	23016667	0.67	-	2	transcript_id "file_1_file_1_jg8259.t1"; gene_id "file_1_file_1_jg8259";
dsanSTOCAGO1482_4	AUGUSTUS	exon	23016597	23016667	.	-	.	transcript_id "file_1_file_1_jg8259.t1"; gene_id "file_1_file_1_jg8259";
dsanSTOCAGO1482_4	AUGUSTUS	intron	23016668	23016813	.	-	.	transcript_id "file_1_file_1_jg8259.t1"; gene_id "file_1_file_1_jg8259";
dsanSTOCAGO1482_4	AUGUSTUS	transcript	23016597	23017993	.	-	.	transcript_id "file_1_file_1_jg8259.t1"; gene_id "file_1_file_1_jg8259"
dsanSTOCAGO1482_4	AUGUSTUS	CDS	23016814	23017993	1	-	0	transcript_id "file_1_file_1_jg8259.t1"; gene_id "file_1_file_1_jg8259";
dsanSTOCAGO1482_4	AUGUSTUS	exon	23016814	23017993	.	-	.	transcript_id "file_1_file_1_jg8259.t1"; gene_id "file_1_file_1_jg8259";
dsanSTOCAGO1482_4	AUGUSTUS	start_codon	23017991	23017993	.	-	0	transcript_id "file_1_file_1_jg8259.t1"; gene_id "file_1_file_1_jg8259";
dsanSTOCAGO1482_3	AUGUSTUS	stop_codon	514776	514778	.	-	0	transcript_id "file_1_file_1_jg2496.t1"; gene_id "file_1_file_1_jg2496";
dsanSTOCAGO1482_3	AUGUSTUS	CDS	514776	515015	1	-	0	transcript_id "file_1_file_1_jg2496.t1"; gene_id "file_1_file_1_jg2496";
dsanSTOCAGO1482_3	AUGUSTUS	exon	514776	515015	.	-	.	transcript_id "file_1_file_1_jg2496.t1"; gene_id "file_1_file_1_jg2496";
dsanSTOCAGO1482_3	AUGUSTUS	intron	515016	515074	.	-	.	transcript_id "file_1_file_1_jg2496.t1"; gene_id "file_1_file_1_jg2496";
dsanSTOCAGO1482_3	AUGUSTUS	transcript	514776	515086	.	-	.	transcript_id "file_1_file_1_jg2496.t1"; gene_id "file_1_file_1_jg2496"
dsanSTOCAGO1482_3	AUGUSTUS	gene	514776	515086	.	-	.	jg2496
dsanSTOCAGO1482_3	AUGUSTUS	CDS	515075	515086	1	-	0	transcript_id "file_1_file_1_jg2496.t1"; gene_id "file_1_file_1_jg2496";
dsanSTOCAGO1482_3	AUGUSTUS	exon	515075	515086	.	-	.	transcript_id "file_1_file_1_jg2496.t1"; gene_id "file_1_file_1_jg2496";
dsanSTOCAGO1482_3	AUGUSTUS	start_codon	515084	515086	.	-	0	transcript_id "file_1_file_1_jg2496.t1"; gene_id "file_1_file_1_jg2496";
dsanSTOCAGO1482_3	AUGUSTUS	stop_codon	21194384	21194386	.	-	0	transcript_id "file_1_file_1_jg5117.t1"; gene_id "file_1_file_1_jg5117";
dsanSTOCAGO1482_3	AUGUSTUS	CDS	21194384	21194716	1	-	0	transcript_id "file_1_file_1_jg5117.t1"; gene_id "file_1_file_1_jg5117";
dsanSTOCAGO1482_3	AUGUSTUS	exon	21194384	21194716	.	-	.	transcript_id "file_1_file_1_jg5117.t1"; gene_id "file_1_file_1_jg5117";
dsanSTOCAGO1482_3	AUGUSTUS	intron	21194717	21194771	.	-	.	transcript_id "file_1_file_1_jg5117.t1"; gene_id "file_1_file_1_jg5117";
dsanSTOCAGO1482_3	AUGUSTUS	transcript	21194384	21194906	.	-	.	transcript_id "file_1_file_1_jg5117.t1"; gene_id "file_1_file_1_jg5117"
dsanSTOCAGO1482_3	AUGUSTUS	gene	21194384	21194906	.	-	.	jg5117
dsanSTOCAGO1482_3	AUGUSTUS	CDS	21194772	21194906	1	-	0	transcript_id "file_1_file_1_jg5117.t1"; gene_id "file_1_file_1_jg5117";
dsanSTOCAGO1482_3	AUGUSTUS	exon	21194772	21194906	.	-	.	transcript_id "file_1_file_1_jg5117.t1"; gene_id "file_1_file_1_jg5117";
dsanSTOCAGO1482_3	AUGUSTUS	start_codon	21194904	21194906	.	-	0	transcript_id "file_1_file_1_jg5117.t1"; gene_id "file_1_file_1_jg5117";
dsanSTOCAGO1482_4	AUGUSTUS	start_codon	26079710	26079712	.	+	0	transcript_id "file_1_file_1_jg8702.t1"; gene_id "file_1_file_1_jg8702";
dsanSTOCAGO1482_4	AUGUSTUS	CDS	26079710	26079752	1	+	0	transcript_id "file_1_file_1_jg8702.t1"; gene_id "file_1_file_1_jg8702";
dsanSTOCAGO1482_4	AUGUSTUS	exon	26079710	26079752	.	+	.	transcript_id "file_1_file_1_jg8702.t1"; gene_id "file_1_file_1_jg8702";
dsanSTOCAGO1482_4	AUGUSTUS	intron	26079753	26079861	.	+	.	transcript_id "file_1_file_1_jg8702.t1"; gene_id "file_1_file_1_jg8702";
dsanSTOCAGO1482_4	AUGUSTUS	CDS	26079862	26080899	1	+	2	transcript_id "file_1_file_1_jg8702.t1"; gene_id "file_1_file_1_jg8702";
dsanSTOCAGO1482_4	AUGUSTUS	exon	26079862	26080899	.	+	.	transcript_id "file_1_file_1_jg8702.t1"; gene_id "file_1_file_1_jg8702";
dsanSTOCAGO1482_4	AUGUSTUS	intron	26080900	26081018	.	+	.	transcript_id "file_1_file_1_jg8702.t1"; gene_id "file_1_file_1_jg8702";
dsanSTOCAGO1482_4	AUGUSTUS	CDS	26081019	26081730	1	+	2	transcript_id "file_1_file_1_jg8702.t1"; gene_id "file_1_file_1_jg8702";
dsanSTOCAGO1482_4	AUGUSTUS	exon	26081019	26081730	.	+	.	transcript_id "file_1_file_1_jg8702.t1"; gene_id "file_1_file_1_jg8702";
dsanSTOCAGO1482_4	AUGUSTUS	intron	26081731	26081793	.	+	.	transcript_id "file_1_file_1_jg8702.t1"; gene_id "file_1_file_1_jg8702";
dsanSTOCAGO1482_4	AUGUSTUS	CDS	26081794	26082703	1	+	1	transcript_id "file_1_file_1_jg8702.t1"; gene_id "file_1_file_1_jg8702";
dsanSTOCAGO1482_4	AUGUSTUS	exon	26081794	26082703	.	+	.	transcript_id "file_1_file_1_jg8702.t1"; gene_id "file_1_file_1_jg8702";
dsanSTOCAGO1482_4	AUGUSTUS	intron	26082704	26082764	.	+	.	transcript_id "file_1_file_1_jg8702.t1"; gene_id "file_1_file_1_jg8702";
dsanSTOCAGO1482_4	AUGUSTUS	CDS	26082765	26083651	1	+	0	transcript_id "file_1_file_1_jg8702.t1"; gene_id "file_1_file_1_jg8702";
dsanSTOCAGO1482_4	AUGUSTUS	exon	26082765	26083651	.	+	.	transcript_id "file_1_file_1_jg8702.t1"; gene_id "file_1_file_1_jg8702";
dsanSTOCAGO1482_4	AUGUSTUS	intron	26083652	26083705	.	+	.	transcript_id "file_1_file_1_jg8702.t1"; gene_id "file_1_file_1_jg8702";
dsanSTOCAGO1482_4	AUGUSTUS	CDS	26083706	26086978	1	+	1	transcript_id "file_1_file_1_jg8702.t1"; gene_id "file_1_file_1_jg8702";
dsanSTOCAGO1482_4	AUGUSTUS	exon	26083706	26086978	.	+	.	transcript_id "file_1_file_1_jg8702.t1"; gene_id "file_1_file_1_jg8702";
dsanSTOCAGO1482_4	AUGUSTUS	intron	26086979	26087039	.	+	.	transcript_id "file_1_file_1_jg8702.t1"; gene_id "file_1_file_1_jg8702";
dsanSTOCAGO1482_4	AUGUSTUS	CDS	26087040	26087226	1	+	1	transcript_id "file_1_file_1_jg8702.t1"; gene_id "file_1_file_1_jg8702";
dsanSTOCAGO1482_4	AUGUSTUS	exon	26087040	26087226	.	+	.	transcript_id "file_1_file_1_jg8702.t1"; gene_id "file_1_file_1_jg8702";
dsanSTOCAGO1482_4	AUGUSTUS	intron	26087227	26087284	.	+	.	transcript_id "file_1_file_1_jg8702.t1"; gene_id "file_1_file_1_jg8702";
dsanSTOCAGO1482_4	AUGUSTUS	CDS	26087285	26087937	1	+	0	transcript_id "file_1_file_1_jg8702.t1"; gene_id "file_1_file_1_jg8702";
dsanSTOCAGO1482_4	AUGUSTUS	exon	26087285	26087937	.	+	.	transcript_id "file_1_file_1_jg8702.t1"; gene_id "file_1_file_1_jg8702";
dsanSTOCAGO1482_4	AUGUSTUS	intron	26087938	26088000	.	+	.	transcript_id "file_1_file_1_jg8702.t1"; gene_id "file_1_file_1_jg8702";
dsanSTOCAGO1482_4	AUGUSTUS	CDS	26088001	26088124	1	+	1	transcript_id "file_1_file_1_jg8702.t1"; gene_id "file_1_file_1_jg8702";
dsanSTOCAGO1482_4	AUGUSTUS	exon	26088001	26088124	.	+	.	transcript_id "file_1_file_1_jg8702.t1"; gene_id "file_1_file_1_jg8702";
dsanSTOCAGO1482_4	AUGUSTUS	intron	26088125	26088185	.	+	.	transcript_id "file_1_file_1_jg8702.t1"; gene_id "file_1_file_1_jg8702";
dsanSTOCAGO1482_4	AUGUSTUS	CDS	26088186	26088373	1	+	0	transcript_id "file_1_file_1_jg8702.t1"; gene_id "file_1_file_1_jg8702";
dsanSTOCAGO1482_4	AUGUSTUS	exon	26088186	26088373	.	+	.	transcript_id "file_1_file_1_jg8702.t1"; gene_id "file_1_file_1_jg8702";
dsanSTOCAGO1482_4	AUGUSTUS	intron	26088374	26088434	.	+	.	transcript_id "file_1_file_1_jg8702.t1"; gene_id "file_1_file_1_jg8702";
dsanSTOCAGO1482_4	AUGUSTUS	CDS	26088435	26088705	1	+	1	transcript_id "file_1_file_1_jg8702.t1"; gene_id "file_1_file_1_jg8702";
dsanSTOCAGO1482_4	AUGUSTUS	exon	26088435	26088705	.	+	.	transcript_id "file_1_file_1_jg8702.t1"; gene_id "file_1_file_1_jg8702";
dsanSTOCAGO1482_4	AUGUSTUS	intron	26088706	26088773	.	+	.	transcript_id "file_1_file_1_jg8702.t1"; gene_id "file_1_file_1_jg8702";
dsanSTOCAGO1482_4	AUGUSTUS	CDS	26088774	26088956	1	+	0	transcript_id "file_1_file_1_jg8702.t1"; gene_id "file_1_file_1_jg8702";
dsanSTOCAGO1482_4	AUGUSTUS	exon	26088774	26088956	.	+	.	transcript_id "file_1_file_1_jg8702.t1"; gene_id "file_1_file_1_jg8702";
dsanSTOCAGO1482_4	AUGUSTUS	intron	26088957	26089190	.	+	.	transcript_id "file_1_file_1_jg8702.t1"; gene_id "file_1_file_1_jg8702";
dsanSTOCAGO1482_4	AUGUSTUS	CDS	26089191	26089590	1	+	0	transcript_id "file_1_file_1_jg8702.t1"; gene_id "file_1_file_1_jg8702";
dsanSTOCAGO1482_4	AUGUSTUS	exon	26089191	26089590	.	+	.	transcript_id "file_1_file_1_jg8702.t1"; gene_id "file_1_file_1_jg8702";
dsanSTOCAGO1482_4	AUGUSTUS	intron	26089591	26089649	.	+	.	transcript_id "file_1_file_1_jg8702.t1"; gene_id "file_1_file_1_jg8702";
dsanSTOCAGO1482_4	AUGUSTUS	CDS	26089650	26089755	1	+	2	transcript_id "file_1_file_1_jg8702.t1"; gene_id "file_1_file_1_jg8702";
dsanSTOCAGO1482_4	AUGUSTUS	exon	26089650	26089755	.	+	.	transcript_id "file_1_file_1_jg8702.t1"; gene_id "file_1_file_1_jg8702";
dsanSTOCAGO1482_4	AUGUSTUS	intron	26089756	26089816	.	+	.	transcript_id "file_1_file_1_jg8702.t1"; gene_id "file_1_file_1_jg8702";
dsanSTOCAGO1482_4	AUGUSTUS	CDS	26089817	26089988	1	+	1	transcript_id "file_1_file_1_jg8702.t1"; gene_id "file_1_file_1_jg8702";
dsanSTOCAGO1482_4	AUGUSTUS	exon	26089817	26089988	.	+	.	transcript_id "file_1_file_1_jg8702.t1"; gene_id "file_1_file_1_jg8702";
dsanSTOCAGO1482_4	AUGUSTUS	intron	26089989	26090063	.	+	.	transcript_id "file_1_file_1_jg8702.t1"; gene_id "file_1_file_1_jg8702";
dsanSTOCAGO1482_4	AUGUSTUS	CDS	26090064	26090254	1	+	0	transcript_id "file_1_file_1_jg8702.t1"; gene_id "file_1_file_1_jg8702";
dsanSTOCAGO1482_4	AUGUSTUS	exon	26090064	26090254	.	+	.	transcript_id "file_1_file_1_jg8702.t1"; gene_id "file_1_file_1_jg8702";
dsanSTOCAGO1482_4	AUGUSTUS	intron	26090255	26090315	.	+	.	transcript_id "file_1_file_1_jg8702.t1"; gene_id "file_1_file_1_jg8702";
dsanSTOCAGO1482_4	AUGUSTUS	CDS	26090316	26090668	1	+	1	transcript_id "file_1_file_1_jg8702.t1"; gene_id "file_1_file_1_jg8702";
dsanSTOCAGO1482_4	AUGUSTUS	exon	26090316	26090668	.	+	.	transcript_id "file_1_file_1_jg8702.t1"; gene_id "file_1_file_1_jg8702";
dsanSTOCAGO1482_4	AUGUSTUS	intron	26090669	26090735	.	+	.	transcript_id "file_1_file_1_jg8702.t1"; gene_id "file_1_file_1_jg8702";
dsanSTOCAGO1482_4	AUGUSTUS	CDS	26090736	26091705	1	+	2	transcript_id "file_1_file_1_jg8702.t1"; gene_id "file_1_file_1_jg8702";
dsanSTOCAGO1482_4	AUGUSTUS	exon	26090736	26091705	.	+	.	transcript_id "file_1_file_1_jg8702.t1"; gene_id "file_1_file_1_jg8702";
dsanSTOCAGO1482_4	AUGUSTUS	intron	26091706	26091767	.	+	.	transcript_id "file_1_file_1_jg8702.t1"; gene_id "file_1_file_1_jg8702";
dsanSTOCAGO1482_4	AUGUSTUS	CDS	26091768	26092105	1	+	1	transcript_id "file_1_file_1_jg8702.t1"; gene_id "file_1_file_1_jg8702";
dsanSTOCAGO1482_4	AUGUSTUS	exon	26091768	26092105	.	+	.	transcript_id "file_1_file_1_jg8702.t1"; gene_id "file_1_file_1_jg8702";
dsanSTOCAGO1482_4	AUGUSTUS	intron	26092106	26092205	.	+	.	transcript_id "file_1_file_1_jg8702.t1"; gene_id "file_1_file_1_jg8702";
dsanSTOCAGO1482_4	AUGUSTUS	transcript	26079710	26092939	.	+	.	transcript_id "file_1_file_1_jg8702.t1"; gene_id "file_1_file_1_jg8702"
dsanSTOCAGO1482_4	AUGUSTUS	gene	26079710	26092939	.	+	.	jg8702
dsanSTOCAGO1482_4	AUGUSTUS	CDS	26092206	26092939	1	+	2	transcript_id "file_1_file_1_jg8702.t1"; gene_id "file_1_file_1_jg8702";
dsanSTOCAGO1482_4	AUGUSTUS	exon	26092206	26092939	.	+	.	transcript_id "file_1_file_1_jg8702.t1"; gene_id "file_1_file_1_jg8702";
dsanSTOCAGO1482_4	AUGUSTUS	stop_codon	26092937	26092939	.	+	0	transcript_id "file_1_file_1_jg8702.t1"; gene_id "file_1_file_1_jg8702";
dsanSTOCAGO1482_0	GeneMark.hmm	start_codon	12675088	12675090	.	+	0	gene_id "file_1_file_2_1642_g"; transcript_id "file_1_file_2_1642_t"; count "file_1_file_2_1_1";
dsanSTOCAGO1482_0	GeneMark.hmm	CDS	12675088	12675280	.	+	0	gene_id "file_1_file_2_1642_g"; transcript_id "file_1_file_2_1642_t"; evidence "file_1_file_2_1_1"; cds_type "file_1_file_2_Initial"; count "file_1_file_2_1_6"; anchored "file_1_file_2_1_1";
dsanSTOCAGO1482_0	GeneMark.hmm	exon	12675088	12675280	0	+	.	gene_id "file_1_file_2_1642_g"; transcript_id "file_1_file_2_1642_t"; evidence "file_1_file_2_1_1"; cds_type "file_1_file_2_Initial"; count "file_1_file_2_1_6"; anchored "file_1_file_2_1_1";
dsanSTOCAGO1482_0	GeneMark.hmm	CDS	12675332	12676709	.	+	2	gene_id "file_1_file_2_1642_g"; transcript_id "file_1_file_2_1642_t"; evidence "file_1_file_2_1_1"; cds_type "file_1_file_2_Internal"; count "file_1_file_2_2_6"; anchored "file_1_file_2_1_1";
dsanSTOCAGO1482_0	GeneMark.hmm	exon	12675332	12676709	0	+	.	gene_id "file_1_file_2_1642_g"; transcript_id "file_1_file_2_1642_t"; evidence "file_1_file_2_1_1"; cds_type "file_1_file_2_Internal"; count "file_1_file_2_2_6"; anchored "file_1_file_2_1_1";
dsanSTOCAGO1482_0	GeneMark.hmm	CDS	12676768	12677250	.	+	1	gene_id "file_1_file_2_1642_g"; transcript_id "file_1_file_2_1642_t"; evidence "file_1_file_2_1_1"; cds_type "file_1_file_2_Internal"; count "file_1_file_2_3_6"; anchored "file_1_file_2_1_1";
dsanSTOCAGO1482_0	GeneMark.hmm	exon	12676768	12677250	0	+	.	gene_id "file_1_file_2_1642_g"; transcript_id "file_1_file_2_1642_t"; evidence "file_1_file_2_1_1"; cds_type "file_1_file_2_Internal"; count "file_1_file_2_3_6"; anchored "file_1_file_2_1_1";
dsanSTOCAGO1482_0	GeneMark.hmm	CDS	12677319	12678179	.	+	1	gene_id "file_1_file_2_1642_g"; transcript_id "file_1_file_2_1642_t"; evidence "file_1_file_2_1_1"; cds_type "file_1_file_2_Internal"; count "file_1_file_2_4_6"; anchored "file_1_file_2_1_1";
dsanSTOCAGO1482_0	GeneMark.hmm	exon	12677319	12678179	0	+	.	gene_id "file_1_file_2_1642_g"; transcript_id "file_1_file_2_1642_t"; evidence "file_1_file_2_1_1"; cds_type "file_1_file_2_Internal"; count "file_1_file_2_4_6"; anchored "file_1_file_2_1_1";
dsanSTOCAGO1482_0	GeneMark.hmm	CDS	12678250	12678468	.	+	1	gene_id "file_1_file_2_1642_g"; transcript_id "file_1_file_2_1642_t"; evidence "file_1_file_2_1_1"; cds_type "file_1_file_2_Internal"; count "file_1_file_2_5_6"; anchored "file_1_file_2_1_1";
dsanSTOCAGO1482_0	GeneMark.hmm	exon	12678250	12678468	0	+	.	gene_id "file_1_file_2_1642_g"; transcript_id "file_1_file_2_1642_t"; evidence "file_1_file_2_1_1"; cds_type "file_1_file_2_Internal"; count "file_1_file_2_5_6"; anchored "file_1_file_2_1_1";
dsanSTOCAGO1482_0	GeneMark.hmm	CDS	12678542	12679154	.	+	1	gene_id "file_1_file_2_1642_g"; transcript_id "file_1_file_2_1642_t"; evidence "file_1_file_2_1_1"; cds_type "file_1_file_2_Terminal"; count "file_1_file_2_6_6"; anchored "file_1_file_2_1_1";
dsanSTOCAGO1482_0	GeneMark.hmm	exon	12678542	12679154	0	+	.	gene_id "file_1_file_2_1642_g"; transcript_id "file_1_file_2_1642_t"; evidence "file_1_file_2_1_1"; cds_type "file_1_file_2_Terminal"; count "file_1_file_2_6_6"; anchored "file_1_file_2_1_1";
dsanSTOCAGO1482_0	GeneMark.hmm	stop_codon	12679152	12679154	.	+	0	gene_id "file_1_file_2_1642_g"; transcript_id "file_1_file_2_1642_t"; count "file_1_file_2_1_1";
dsanSTOCAGO1482_1	AUGUSTUS	stop_codon	17312181	17312183	.	-	0	transcript_id "file_1_file_1_jg11829.t2"; gene_id "file_1_file_1_jg11829";
dsanSTOCAGO1482_1	AUGUSTUS	CDS	17312181	17313005	1	-	0	transcript_id "file_1_file_1_jg11829.t2"; gene_id "file_1_file_1_jg11829";
dsanSTOCAGO1482_1	AUGUSTUS	exon	17312181	17313005	.	-	.	transcript_id "file_1_file_1_jg11829.t2"; gene_id "file_1_file_1_jg11829";
dsanSTOCAGO1482_1	AUGUSTUS	transcript	17312181	17313005	.	-	.	transcript_id "file_1_file_1_jg11829.t2"; gene_id "file_1_file_1_jg11829"
dsanSTOCAGO1482_1	AUGUSTUS	start_codon	17313003	17313005	.	-	0	transcript_id "file_1_file_1_jg11829.t2"; gene_id "file_1_file_1_jg11829";
dsanSTOCAGO1482_2	AUGUSTUS	start_codon	15643257	15643259	.	+	0	transcript_id "file_1_file_1_jg14327.t1"; gene_id "file_1_file_1_jg14327";
dsanSTOCAGO1482_2	AUGUSTUS	CDS	15643257	15643531	1	+	0	transcript_id "file_1_file_1_jg14327.t1"; gene_id "file_1_file_1_jg14327";
dsanSTOCAGO1482_2	AUGUSTUS	exon	15643257	15643531	.	+	.	transcript_id "file_1_file_1_jg14327.t1"; gene_id "file_1_file_1_jg14327";
dsanSTOCAGO1482_2	AUGUSTUS	intron	15643532	15643587	.	+	.	transcript_id "file_1_file_1_jg14327.t1"; gene_id "file_1_file_1_jg14327";
dsanSTOCAGO1482_2	AUGUSTUS	CDS	15643588	15643887	1	+	1	transcript_id "file_1_file_1_jg14327.t1"; gene_id "file_1_file_1_jg14327";
dsanSTOCAGO1482_2	AUGUSTUS	exon	15643588	15643887	.	+	.	transcript_id "file_1_file_1_jg14327.t1"; gene_id "file_1_file_1_jg14327";
dsanSTOCAGO1482_2	AUGUSTUS	intron	15643888	15643947	.	+	.	transcript_id "file_1_file_1_jg14327.t1"; gene_id "file_1_file_1_jg14327";
dsanSTOCAGO1482_2	AUGUSTUS	CDS	15643948	15644089	1	+	1	transcript_id "file_1_file_1_jg14327.t1"; gene_id "file_1_file_1_jg14327";
dsanSTOCAGO1482_2	AUGUSTUS	exon	15643948	15644089	.	+	.	transcript_id "file_1_file_1_jg14327.t1"; gene_id "file_1_file_1_jg14327";
dsanSTOCAGO1482_2	AUGUSTUS	intron	15644090	15644142	.	+	.	transcript_id "file_1_file_1_jg14327.t1"; gene_id "file_1_file_1_jg14327";
dsanSTOCAGO1482_2	AUGUSTUS	CDS	15644143	15644306	1	+	0	transcript_id "file_1_file_1_jg14327.t1"; gene_id "file_1_file_1_jg14327";
dsanSTOCAGO1482_2	AUGUSTUS	exon	15644143	15644306	.	+	.	transcript_id "file_1_file_1_jg14327.t1"; gene_id "file_1_file_1_jg14327";
dsanSTOCAGO1482_2	AUGUSTUS	intron	15644307	15644356	.	+	.	transcript_id "file_1_file_1_jg14327.t1"; gene_id "file_1_file_1_jg14327";
dsanSTOCAGO1482_2	AUGUSTUS	CDS	15644357	15644502	1	+	1	transcript_id "file_1_file_1_jg14327.t1"; gene_id "file_1_file_1_jg14327";
dsanSTOCAGO1482_2	AUGUSTUS	exon	15644357	15644502	.	+	.	transcript_id "file_1_file_1_jg14327.t1"; gene_id "file_1_file_1_jg14327";
dsanSTOCAGO1482_2	AUGUSTUS	intron	15644503	15644558	.	+	.	transcript_id "file_1_file_1_jg14327.t1"; gene_id "file_1_file_1_jg14327";
dsanSTOCAGO1482_2	AUGUSTUS	CDS	15644559	15644854	1	+	2	transcript_id "file_1_file_1_jg14327.t1"; gene_id "file_1_file_1_jg14327";
dsanSTOCAGO1482_2	AUGUSTUS	exon	15644559	15644854	.	+	.	transcript_id "file_1_file_1_jg14327.t1"; gene_id "file_1_file_1_jg14327";
dsanSTOCAGO1482_2	AUGUSTUS	intron	15644855	15644914	.	+	.	transcript_id "file_1_file_1_jg14327.t1"; gene_id "file_1_file_1_jg14327";
dsanSTOCAGO1482_2	AUGUSTUS	CDS	15644915	15645252	1	+	0	transcript_id "file_1_file_1_jg14327.t1"; gene_id "file_1_file_1_jg14327";
dsanSTOCAGO1482_2	AUGUSTUS	exon	15644915	15645252	.	+	.	transcript_id "file_1_file_1_jg14327.t1"; gene_id "file_1_file_1_jg14327";
dsanSTOCAGO1482_2	AUGUSTUS	intron	15645253	15645310	.	+	.	transcript_id "file_1_file_1_jg14327.t1"; gene_id "file_1_file_1_jg14327";
dsanSTOCAGO1482_2	AUGUSTUS	CDS	15645311	15645503	1	+	1	transcript_id "file_1_file_1_jg14327.t1"; gene_id "file_1_file_1_jg14327";
dsanSTOCAGO1482_2	AUGUSTUS	exon	15645311	15645503	.	+	.	transcript_id "file_1_file_1_jg14327.t1"; gene_id "file_1_file_1_jg14327";
dsanSTOCAGO1482_2	AUGUSTUS	intron	15645504	15645572	.	+	.	transcript_id "file_1_file_1_jg14327.t1"; gene_id "file_1_file_1_jg14327";
dsanSTOCAGO1482_2	AUGUSTUS	CDS	15645573	15645862	1	+	0	transcript_id "file_1_file_1_jg14327.t1"; gene_id "file_1_file_1_jg14327";
dsanSTOCAGO1482_2	AUGUSTUS	exon	15645573	15645862	.	+	.	transcript_id "file_1_file_1_jg14327.t1"; gene_id "file_1_file_1_jg14327";
dsanSTOCAGO1482_2	AUGUSTUS	intron	15645863	15645924	.	+	.	transcript_id "file_1_file_1_jg14327.t1"; gene_id "file_1_file_1_jg14327";
dsanSTOCAGO1482_2	AUGUSTUS	CDS	15645925	15646161	1	+	1	transcript_id "file_1_file_1_jg14327.t1"; gene_id "file_1_file_1_jg14327";
dsanSTOCAGO1482_2	AUGUSTUS	exon	15645925	15646161	.	+	.	transcript_id "file_1_file_1_jg14327.t1"; gene_id "file_1_file_1_jg14327";
dsanSTOCAGO1482_2	AUGUSTUS	intron	15646162	15646239	.	+	.	transcript_id "file_1_file_1_jg14327.t1"; gene_id "file_1_file_1_jg14327";
dsanSTOCAGO1482_2	AUGUSTUS	CDS	15646240	15646802	1	+	1	transcript_id "file_1_file_1_jg14327.t1"; gene_id "file_1_file_1_jg14327";
dsanSTOCAGO1482_2	AUGUSTUS	exon	15646240	15646802	.	+	.	transcript_id "file_1_file_1_jg14327.t1"; gene_id "file_1_file_1_jg14327";
dsanSTOCAGO1482_2	AUGUSTUS	intron	15646803	15646858	.	+	.	transcript_id "file_1_file_1_jg14327.t1"; gene_id "file_1_file_1_jg14327";
dsanSTOCAGO1482_2	AUGUSTUS	CDS	15646859	15647022	1	+	2	transcript_id "file_1_file_1_jg14327.t1"; gene_id "file_1_file_1_jg14327";
dsanSTOCAGO1482_2	AUGUSTUS	exon	15646859	15647022	.	+	.	transcript_id "file_1_file_1_jg14327.t1"; gene_id "file_1_file_1_jg14327";
dsanSTOCAGO1482_2	AUGUSTUS	intron	15647023	15647088	.	+	.	transcript_id "file_1_file_1_jg14327.t1"; gene_id "file_1_file_1_jg14327";
dsanSTOCAGO1482_2	AUGUSTUS	CDS	15647089	15647334	1	+	0	transcript_id "file_1_file_1_jg14327.t1"; gene_id "file_1_file_1_jg14327";
dsanSTOCAGO1482_2	AUGUSTUS	exon	15647089	15647334	.	+	.	transcript_id "file_1_file_1_jg14327.t1"; gene_id "file_1_file_1_jg14327";
dsanSTOCAGO1482_2	AUGUSTUS	intron	15647335	15647387	.	+	.	transcript_id "file_1_file_1_jg14327.t1"; gene_id "file_1_file_1_jg14327";
dsanSTOCAGO1482_2	AUGUSTUS	transcript	15643257	15647729	.	+	.	transcript_id "file_1_file_1_jg14327.t1"; gene_id "file_1_file_1_jg14327"
dsanSTOCAGO1482_2	AUGUSTUS	gene	15643257	15647729	.	+	.	jg14327
dsanSTOCAGO1482_2	AUGUSTUS	CDS	15647388	15647729	1	+	0	transcript_id "file_1_file_1_jg14327.t1"; gene_id "file_1_file_1_jg14327";
dsanSTOCAGO1482_2	AUGUSTUS	exon	15647388	15647729	.	+	.	transcript_id "file_1_file_1_jg14327.t1"; gene_id "file_1_file_1_jg14327";
dsanSTOCAGO1482_2	AUGUSTUS	stop_codon	15647727	15647729	.	+	0	transcript_id "file_1_file_1_jg14327.t1"; gene_id "file_1_file_1_jg14327";
dsanSTOCAGO1482_3	AUGUSTUS	start_codon	8108523	8108525	.	+	0	transcript_id "file_1_file_1_jg3498.t1"; gene_id "file_1_file_1_jg3498";
dsanSTOCAGO1482_3	AUGUSTUS	CDS	8108523	8109493	0.88	+	0	transcript_id "file_1_file_1_jg3498.t1"; gene_id "file_1_file_1_jg3498";
dsanSTOCAGO1482_3	AUGUSTUS	exon	8108523	8109493	.	+	.	transcript_id "file_1_file_1_jg3498.t1"; gene_id "file_1_file_1_jg3498";
dsanSTOCAGO1482_3	AUGUSTUS	intron	8109494	8109549	.	+	.	transcript_id "file_1_file_1_jg3498.t1"; gene_id "file_1_file_1_jg3498";
dsanSTOCAGO1482_3	AUGUSTUS	transcript	8108523	8109856	.	+	.	transcript_id "file_1_file_1_jg3498.t1"; gene_id "file_1_file_1_jg3498"
dsanSTOCAGO1482_3	AUGUSTUS	gene	8108523	8109856	.	+	.	jg3498
dsanSTOCAGO1482_3	AUGUSTUS	CDS	8109550	8109856	1	+	1	transcript_id "file_1_file_1_jg3498.t1"; gene_id "file_1_file_1_jg3498";
dsanSTOCAGO1482_3	AUGUSTUS	exon	8109550	8109856	.	+	.	transcript_id "file_1_file_1_jg3498.t1"; gene_id "file_1_file_1_jg3498";
dsanSTOCAGO1482_3	AUGUSTUS	stop_codon	8109854	8109856	.	+	0	transcript_id "file_1_file_1_jg3498.t1"; gene_id "file_1_file_1_jg3498";
dsanSTOCAGO1482_1	AUGUSTUS	start_codon	13392858	13392860	.	+	0	transcript_id "file_1_file_1_jg11310.t1"; gene_id "file_1_file_1_jg11310";
dsanSTOCAGO1482_1	AUGUSTUS	CDS	13392858	13393400	1	+	0	transcript_id "file_1_file_1_jg11310.t1"; gene_id "file_1_file_1_jg11310";
dsanSTOCAGO1482_1	AUGUSTUS	exon	13392858	13393400	.	+	.	transcript_id "file_1_file_1_jg11310.t1"; gene_id "file_1_file_1_jg11310";
dsanSTOCAGO1482_1	AUGUSTUS	transcript	13392858	13393400	.	+	.	transcript_id "file_1_file_1_jg11310.t1"; gene_id "file_1_file_1_jg11310"
dsanSTOCAGO1482_1	AUGUSTUS	gene	13392858	13393400	.	+	.	jg11310
dsanSTOCAGO1482_1	AUGUSTUS	stop_codon	13393398	13393400	.	+	0	transcript_id "file_1_file_1_jg11310.t1"; gene_id "file_1_file_1_jg11310";
dsanSTOCAGO1482_4	AUGUSTUS	CDS	6515985	6515987	1	+	0	transcript_id "file_1_file_1_jg6143.t1"; gene_id "file_1_file_1_jg6143";
dsanSTOCAGO1482_4	AUGUSTUS	exon	6515985	6515987	.	+	.	transcript_id "file_1_file_1_jg6143.t1"; gene_id "file_1_file_1_jg6143";
dsanSTOCAGO1482_4	AUGUSTUS	start_codon	6515985	6515987	.	+	0	transcript_id "file_1_file_1_jg6143.t1"; gene_id "file_1_file_1_jg6143";
dsanSTOCAGO1482_4	AUGUSTUS	intron	6515988	6525946	.	+	.	transcript_id "file_1_file_1_jg6143.t1"; gene_id "file_1_file_1_jg6143";
dsanSTOCAGO1482_4	AUGUSTUS	CDS	6525947	6526084	1	+	0	transcript_id "file_1_file_1_jg6143.t1"; gene_id "file_1_file_1_jg6143";
dsanSTOCAGO1482_4	AUGUSTUS	exon	6525947	6526084	.	+	.	transcript_id "file_1_file_1_jg6143.t1"; gene_id "file_1_file_1_jg6143";
dsanSTOCAGO1482_4	AUGUSTUS	intron	6526085	6526768	.	+	.	transcript_id "file_1_file_1_jg6143.t1"; gene_id "file_1_file_1_jg6143";
dsanSTOCAGO1482_4	AUGUSTUS	CDS	6526769	6526876	1	+	0	transcript_id "file_1_file_1_jg6143.t1"; gene_id "file_1_file_1_jg6143";
dsanSTOCAGO1482_4	AUGUSTUS	exon	6526769	6526876	.	+	.	transcript_id "file_1_file_1_jg6143.t1"; gene_id "file_1_file_1_jg6143";
dsanSTOCAGO1482_4	AUGUSTUS	intron	6526877	6526949	.	+	.	transcript_id "file_1_file_1_jg6143.t1"; gene_id "file_1_file_1_jg6143";
dsanSTOCAGO1482_4	AUGUSTUS	CDS	6526950	6527030	1	+	0	transcript_id "file_1_file_1_jg6143.t1"; gene_id "file_1_file_1_jg6143";
dsanSTOCAGO1482_4	AUGUSTUS	exon	6526950	6527030	.	+	.	transcript_id "file_1_file_1_jg6143.t1"; gene_id "file_1_file_1_jg6143";
dsanSTOCAGO1482_4	AUGUSTUS	intron	6527031	6527753	.	+	.	transcript_id "file_1_file_1_jg6143.t1"; gene_id "file_1_file_1_jg6143";
dsanSTOCAGO1482_4	AUGUSTUS	CDS	6527754	6528215	1	+	0	transcript_id "file_1_file_1_jg6143.t1"; gene_id "file_1_file_1_jg6143";
dsanSTOCAGO1482_4	AUGUSTUS	exon	6527754	6528215	.	+	.	transcript_id "file_1_file_1_jg6143.t1"; gene_id "file_1_file_1_jg6143";
dsanSTOCAGO1482_4	AUGUSTUS	intron	6528216	6528299	.	+	.	transcript_id "file_1_file_1_jg6143.t1"; gene_id "file_1_file_1_jg6143";
dsanSTOCAGO1482_4	AUGUSTUS	transcript	6515985	6528497	.	+	.	transcript_id "file_1_file_1_jg6143.t1"; gene_id "file_1_file_1_jg6143"
dsanSTOCAGO1482_4	AUGUSTUS	gene	6515985	6528497	.	+	.	jg6143
dsanSTOCAGO1482_4	AUGUSTUS	CDS	6528300	6528497	1	+	0	transcript_id "file_1_file_1_jg6143.t1"; gene_id "file_1_file_1_jg6143";
dsanSTOCAGO1482_4	AUGUSTUS	exon	6528300	6528497	.	+	.	transcript_id "file_1_file_1_jg6143.t1"; gene_id "file_1_file_1_jg6143";
dsanSTOCAGO1482_4	AUGUSTUS	stop_codon	6528495	6528497	.	+	0	transcript_id "file_1_file_1_jg6143.t1"; gene_id "file_1_file_1_jg6143";
dsanSTOCAGO1482_3	AUGUSTUS	start_codon	17946532	17946534	.	+	0	transcript_id "file_1_file_1_jg4630.t1"; gene_id "file_1_file_1_jg4630";
dsanSTOCAGO1482_3	AUGUSTUS	CDS	17946532	17946617	1	+	0	transcript_id "file_1_file_1_jg4630.t1"; gene_id "file_1_file_1_jg4630";
dsanSTOCAGO1482_3	AUGUSTUS	exon	17946532	17946617	.	+	.	transcript_id "file_1_file_1_jg4630.t1"; gene_id "file_1_file_1_jg4630";
dsanSTOCAGO1482_3	AUGUSTUS	intron	17946618	17947116	.	+	.	transcript_id "file_1_file_1_jg4630.t1"; gene_id "file_1_file_1_jg4630";
dsanSTOCAGO1482_3	AUGUSTUS	CDS	17947117	17947833	1	+	1	transcript_id "file_1_file_1_jg4630.t1"; gene_id "file_1_file_1_jg4630";
dsanSTOCAGO1482_3	AUGUSTUS	exon	17947117	17947833	.	+	.	transcript_id "file_1_file_1_jg4630.t1"; gene_id "file_1_file_1_jg4630";
dsanSTOCAGO1482_3	AUGUSTUS	intron	17947834	17948279	.	+	.	transcript_id "file_1_file_1_jg4630.t1"; gene_id "file_1_file_1_jg4630";
dsanSTOCAGO1482_3	AUGUSTUS	CDS	17948280	17948463	1	+	1	transcript_id "file_1_file_1_jg4630.t1"; gene_id "file_1_file_1_jg4630";
dsanSTOCAGO1482_3	AUGUSTUS	exon	17948280	17948463	.	+	.	transcript_id "file_1_file_1_jg4630.t1"; gene_id "file_1_file_1_jg4630";
dsanSTOCAGO1482_3	AUGUSTUS	intron	17948464	17948528	.	+	.	transcript_id "file_1_file_1_jg4630.t1"; gene_id "file_1_file_1_jg4630";
dsanSTOCAGO1482_3	AUGUSTUS	transcript	17946532	17949053	.	+	.	transcript_id "file_1_file_1_jg4630.t1"; gene_id "file_1_file_1_jg4630"
dsanSTOCAGO1482_3	AUGUSTUS	gene	17946532	17949053	.	+	.	jg4630
dsanSTOCAGO1482_3	AUGUSTUS	CDS	17948529	17949053	1	+	0	transcript_id "file_1_file_1_jg4630.t1"; gene_id "file_1_file_1_jg4630";
dsanSTOCAGO1482_3	AUGUSTUS	exon	17948529	17949053	.	+	.	transcript_id "file_1_file_1_jg4630.t1"; gene_id "file_1_file_1_jg4630";
dsanSTOCAGO1482_3	AUGUSTUS	stop_codon	17949051	17949053	.	+	0	transcript_id "file_1_file_1_jg4630.t1"; gene_id "file_1_file_1_jg4630";
dsanSTOCAGO1482_70	AUGUSTUS	start_codon	1374914	1374916	.	+	0	transcript_id "file_1_file_1_jg15447.t1"; gene_id "file_1_file_1_jg15447";
dsanSTOCAGO1482_70	AUGUSTUS	CDS	1374914	1375444	0.12	+	0	transcript_id "file_1_file_1_jg15447.t1"; gene_id "file_1_file_1_jg15447";
dsanSTOCAGO1482_70	AUGUSTUS	exon	1374914	1375444	.	+	.	transcript_id "file_1_file_1_jg15447.t1"; gene_id "file_1_file_1_jg15447";
dsanSTOCAGO1482_70	AUGUSTUS	transcript	1374914	1375444	.	+	.	transcript_id "file_1_file_1_jg15447.t1"; gene_id "file_1_file_1_jg15447"
dsanSTOCAGO1482_70	AUGUSTUS	gene	1374914	1375444	.	+	.	jg15447
dsanSTOCAGO1482_70	AUGUSTUS	stop_codon	1375442	1375444	.	+	0	transcript_id "file_1_file_1_jg15447.t1"; gene_id "file_1_file_1_jg15447";
dsanSTOCAGO1482_0	AUGUSTUS	start_codon	16842704	16842706	.	+	0	transcript_id "file_1_file_1_jg2024.t1"; gene_id "file_1_file_1_jg2024";
dsanSTOCAGO1482_0	AUGUSTUS	CDS	16842704	16842775	0.33	+	0	transcript_id "file_1_file_1_jg2024.t1"; gene_id "file_1_file_1_jg2024";
dsanSTOCAGO1482_0	AUGUSTUS	exon	16842704	16842775	.	+	.	transcript_id "file_1_file_1_jg2024.t1"; gene_id "file_1_file_1_jg2024";
dsanSTOCAGO1482_0	AUGUSTUS	intron	16842776	16844399	.	+	.	transcript_id "file_1_file_1_jg2024.t1"; gene_id "file_1_file_1_jg2024";
dsanSTOCAGO1482_0	AUGUSTUS	transcript	16842704	16844585	.	+	.	transcript_id "file_1_file_1_jg2024.t1"; gene_id "file_1_file_1_jg2024"
dsanSTOCAGO1482_0	AUGUSTUS	gene	16842704	16844585	.	+	.	jg2024
dsanSTOCAGO1482_0	AUGUSTUS	CDS	16844400	16844585	0.46	+	0	transcript_id "file_1_file_1_jg2024.t1"; gene_id "file_1_file_1_jg2024";
dsanSTOCAGO1482_0	AUGUSTUS	exon	16844400	16844585	.	+	.	transcript_id "file_1_file_1_jg2024.t1"; gene_id "file_1_file_1_jg2024";
dsanSTOCAGO1482_0	AUGUSTUS	stop_codon	16844583	16844585	.	+	0	transcript_id "file_1_file_1_jg2024.t1"; gene_id "file_1_file_1_jg2024";
dsanSTOCAGO1482_4	AUGUSTUS	stop_codon	15366030	15366032	.	-	0	transcript_id "file_1_file_1_jg7285.t1"; gene_id "file_1_file_1_jg7285";
dsanSTOCAGO1482_4	AUGUSTUS	CDS	15366030	15366040	1	-	2	transcript_id "file_1_file_1_jg7285.t1"; gene_id "file_1_file_1_jg7285";
dsanSTOCAGO1482_4	AUGUSTUS	exon	15366030	15366040	.	-	.	transcript_id "file_1_file_1_jg7285.t1"; gene_id "file_1_file_1_jg7285";
dsanSTOCAGO1482_4	AUGUSTUS	intron	15366041	15366100	.	-	.	transcript_id "file_1_file_1_jg7285.t1"; gene_id "file_1_file_1_jg7285";
dsanSTOCAGO1482_4	AUGUSTUS	CDS	15366101	15366451	1	-	2	transcript_id "file_1_file_1_jg7285.t1"; gene_id "file_1_file_1_jg7285";
dsanSTOCAGO1482_4	AUGUSTUS	exon	15366101	15366451	.	-	.	transcript_id "file_1_file_1_jg7285.t1"; gene_id "file_1_file_1_jg7285";
dsanSTOCAGO1482_4	AUGUSTUS	intron	15366452	15366518	.	-	.	transcript_id "file_1_file_1_jg7285.t1"; gene_id "file_1_file_1_jg7285";
dsanSTOCAGO1482_4	AUGUSTUS	CDS	15366519	15366708	1	-	0	transcript_id "file_1_file_1_jg7285.t1"; gene_id "file_1_file_1_jg7285";
dsanSTOCAGO1482_4	AUGUSTUS	exon	15366519	15366708	.	-	.	transcript_id "file_1_file_1_jg7285.t1"; gene_id "file_1_file_1_jg7285";
dsanSTOCAGO1482_4	AUGUSTUS	intron	15366709	15367150	.	-	.	transcript_id "file_1_file_1_jg7285.t1"; gene_id "file_1_file_1_jg7285";
dsanSTOCAGO1482_4	AUGUSTUS	transcript	15366030	15367408	.	-	.	transcript_id "file_1_file_1_jg7285.t1"; gene_id "file_1_file_1_jg7285"
dsanSTOCAGO1482_4	AUGUSTUS	gene	15366030	15367408	.	-	.	jg7285
dsanSTOCAGO1482_4	AUGUSTUS	CDS	15367151	15367408	1	-	0	transcript_id "file_1_file_1_jg7285.t1"; gene_id "file_1_file_1_jg7285";
dsanSTOCAGO1482_4	AUGUSTUS	exon	15367151	15367408	.	-	.	transcript_id "file_1_file_1_jg7285.t1"; gene_id "file_1_file_1_jg7285";
dsanSTOCAGO1482_4	AUGUSTUS	start_codon	15367406	15367408	.	-	0	transcript_id "file_1_file_1_jg7285.t1"; gene_id "file_1_file_1_jg7285";
dsanSTOCAGO1482_4	AUGUSTUS	start_codon	18411993	18411995	.	+	0	transcript_id "file_1_file_1_jg7679.t1"; gene_id "file_1_file_1_jg7679";
dsanSTOCAGO1482_4	AUGUSTUS	CDS	18411993	18412480	1	+	0	transcript_id "file_1_file_1_jg7679.t1"; gene_id "file_1_file_1_jg7679";
dsanSTOCAGO1482_4	AUGUSTUS	exon	18411993	18412480	.	+	.	transcript_id "file_1_file_1_jg7679.t1"; gene_id "file_1_file_1_jg7679";
dsanSTOCAGO1482_4	AUGUSTUS	intron	18412481	18413524	.	+	.	transcript_id "file_1_file_1_jg7679.t1"; gene_id "file_1_file_1_jg7679";
dsanSTOCAGO1482_4	AUGUSTUS	CDS	18413525	18413683	1	+	1	transcript_id "file_1_file_1_jg7679.t1"; gene_id "file_1_file_1_jg7679";
dsanSTOCAGO1482_4	AUGUSTUS	exon	18413525	18413683	.	+	.	transcript_id "file_1_file_1_jg7679.t1"; gene_id "file_1_file_1_jg7679";
dsanSTOCAGO1482_4	AUGUSTUS	intron	18413684	18413743	.	+	.	transcript_id "file_1_file_1_jg7679.t1"; gene_id "file_1_file_1_jg7679";
dsanSTOCAGO1482_4	AUGUSTUS	CDS	18413744	18414218	1	+	1	transcript_id "file_1_file_1_jg7679.t1"; gene_id "file_1_file_1_jg7679";
dsanSTOCAGO1482_4	AUGUSTUS	exon	18413744	18414218	.	+	.	transcript_id "file_1_file_1_jg7679.t1"; gene_id "file_1_file_1_jg7679";
dsanSTOCAGO1482_4	AUGUSTUS	intron	18414219	18414289	.	+	.	transcript_id "file_1_file_1_jg7679.t1"; gene_id "file_1_file_1_jg7679";
dsanSTOCAGO1482_4	AUGUSTUS	CDS	18414290	18414528	1	+	0	transcript_id "file_1_file_1_jg7679.t1"; gene_id "file_1_file_1_jg7679";
dsanSTOCAGO1482_4	AUGUSTUS	exon	18414290	18414528	.	+	.	transcript_id "file_1_file_1_jg7679.t1"; gene_id "file_1_file_1_jg7679";
dsanSTOCAGO1482_4	AUGUSTUS	intron	18414529	18414604	.	+	.	transcript_id "file_1_file_1_jg7679.t1"; gene_id "file_1_file_1_jg7679";
dsanSTOCAGO1482_4	AUGUSTUS	CDS	18414605	18415850	1	+	1	transcript_id "file_1_file_1_jg7679.t1"; gene_id "file_1_file_1_jg7679";
dsanSTOCAGO1482_4	AUGUSTUS	exon	18414605	18415850	.	+	.	transcript_id "file_1_file_1_jg7679.t1"; gene_id "file_1_file_1_jg7679";
dsanSTOCAGO1482_4	AUGUSTUS	intron	18415851	18415914	.	+	.	transcript_id "file_1_file_1_jg7679.t1"; gene_id "file_1_file_1_jg7679";
dsanSTOCAGO1482_4	AUGUSTUS	transcript	18411993	18416226	.	+	.	transcript_id "file_1_file_1_jg7679.t1"; gene_id "file_1_file_1_jg7679"
dsanSTOCAGO1482_4	AUGUSTUS	gene	18411993	18416226	.	+	.	jg7679
dsanSTOCAGO1482_4	AUGUSTUS	CDS	18415915	18416226	1	+	0	transcript_id "file_1_file_1_jg7679.t1"; gene_id "file_1_file_1_jg7679";
dsanSTOCAGO1482_4	AUGUSTUS	exon	18415915	18416226	.	+	.	transcript_id "file_1_file_1_jg7679.t1"; gene_id "file_1_file_1_jg7679";
dsanSTOCAGO1482_4	AUGUSTUS	stop_codon	18416224	18416226	.	+	0	transcript_id "file_1_file_1_jg7679.t1"; gene_id "file_1_file_1_jg7679";
dsanSTOCAGO1482_1	AUGUSTUS	start_codon	19347426	19347428	.	+	0	transcript_id "file_1_file_1_jg12155.t1"; gene_id "file_1_file_1_jg12155";
dsanSTOCAGO1482_1	AUGUSTUS	CDS	19347426	19347442	1	+	0	transcript_id "file_1_file_1_jg12155.t1"; gene_id "file_1_file_1_jg12155";
dsanSTOCAGO1482_1	AUGUSTUS	exon	19347426	19347442	.	+	.	transcript_id "file_1_file_1_jg12155.t1"; gene_id "file_1_file_1_jg12155";
dsanSTOCAGO1482_1	AUGUSTUS	intron	19347443	19348694	.	+	.	transcript_id "file_1_file_1_jg12155.t1"; gene_id "file_1_file_1_jg12155";
dsanSTOCAGO1482_1	AUGUSTUS	CDS	19348695	19348797	1	+	1	transcript_id "file_1_file_1_jg12155.t1"; gene_id "file_1_file_1_jg12155";
dsanSTOCAGO1482_1	AUGUSTUS	exon	19348695	19348797	.	+	.	transcript_id "file_1_file_1_jg12155.t1"; gene_id "file_1_file_1_jg12155";
dsanSTOCAGO1482_1	AUGUSTUS	intron	19348798	19348884	.	+	.	transcript_id "file_1_file_1_jg12155.t1"; gene_id "file_1_file_1_jg12155";
dsanSTOCAGO1482_1	AUGUSTUS	CDS	19348885	19350921	1	+	0	transcript_id "file_1_file_1_jg12155.t1"; gene_id "file_1_file_1_jg12155";
dsanSTOCAGO1482_1	AUGUSTUS	exon	19348885	19350921	.	+	.	transcript_id "file_1_file_1_jg12155.t1"; gene_id "file_1_file_1_jg12155";
dsanSTOCAGO1482_1	AUGUSTUS	intron	19350922	19350985	.	+	.	transcript_id "file_1_file_1_jg12155.t1"; gene_id "file_1_file_1_jg12155";
dsanSTOCAGO1482_1	AUGUSTUS	CDS	19350986	19351140	1	+	0	transcript_id "file_1_file_1_jg12155.t1"; gene_id "file_1_file_1_jg12155";
dsanSTOCAGO1482_1	AUGUSTUS	exon	19350986	19351140	.	+	.	transcript_id "file_1_file_1_jg12155.t1"; gene_id "file_1_file_1_jg12155";
dsanSTOCAGO1482_1	AUGUSTUS	intron	19351141	19351204	.	+	.	transcript_id "file_1_file_1_jg12155.t1"; gene_id "file_1_file_1_jg12155";
dsanSTOCAGO1482_1	AUGUSTUS	transcript	19347426	19351298	.	+	.	transcript_id "file_1_file_1_jg12155.t1"; gene_id "file_1_file_1_jg12155"
dsanSTOCAGO1482_1	AUGUSTUS	gene	19347426	19351298	.	+	.	jg12155
dsanSTOCAGO1482_1	AUGUSTUS	CDS	19351205	19351298	1	+	1	transcript_id "file_1_file_1_jg12155.t1"; gene_id "file_1_file_1_jg12155";
dsanSTOCAGO1482_1	AUGUSTUS	exon	19351205	19351298	.	+	.	transcript_id "file_1_file_1_jg12155.t1"; gene_id "file_1_file_1_jg12155";
dsanSTOCAGO1482_1	AUGUSTUS	stop_codon	19351296	19351298	.	+	0	transcript_id "file_1_file_1_jg12155.t1"; gene_id "file_1_file_1_jg12155";
dsanSTOCAGO1482_2	AUGUSTUS	stop_codon	18180825	18180827	.	-	0	transcript_id "file_1_file_1_jg14682.t1"; gene_id "file_1_file_1_jg14682";
dsanSTOCAGO1482_2	AUGUSTUS	CDS	18180825	18181171	1	-	2	transcript_id "file_1_file_1_jg14682.t1"; gene_id "file_1_file_1_jg14682";
dsanSTOCAGO1482_2	AUGUSTUS	exon	18180825	18181171	.	-	.	transcript_id "file_1_file_1_jg14682.t1"; gene_id "file_1_file_1_jg14682";
dsanSTOCAGO1482_2	AUGUSTUS	intron	18181172	18181693	.	-	.	transcript_id "file_1_file_1_jg14682.t1"; gene_id "file_1_file_1_jg14682";
dsanSTOCAGO1482_2	AUGUSTUS	CDS	18181694	18181934	1	-	0	transcript_id "file_1_file_1_jg14682.t1"; gene_id "file_1_file_1_jg14682";
dsanSTOCAGO1482_2	AUGUSTUS	exon	18181694	18181934	.	-	.	transcript_id "file_1_file_1_jg14682.t1"; gene_id "file_1_file_1_jg14682";
dsanSTOCAGO1482_2	AUGUSTUS	intron	18181935	18181992	.	-	.	transcript_id "file_1_file_1_jg14682.t1"; gene_id "file_1_file_1_jg14682";
dsanSTOCAGO1482_2	AUGUSTUS	CDS	18181993	18182313	1	-	0	transcript_id "file_1_file_1_jg14682.t1"; gene_id "file_1_file_1_jg14682";
dsanSTOCAGO1482_2	AUGUSTUS	exon	18181993	18182313	.	-	.	transcript_id "file_1_file_1_jg14682.t1"; gene_id "file_1_file_1_jg14682";
dsanSTOCAGO1482_2	AUGUSTUS	intron	18182314	18182376	.	-	.	transcript_id "file_1_file_1_jg14682.t1"; gene_id "file_1_file_1_jg14682";
dsanSTOCAGO1482_2	AUGUSTUS	CDS	18182377	18183768	1	-	0	transcript_id "file_1_file_1_jg14682.t1"; gene_id "file_1_file_1_jg14682";
dsanSTOCAGO1482_2	AUGUSTUS	exon	18182377	18183768	.	-	.	transcript_id "file_1_file_1_jg14682.t1"; gene_id "file_1_file_1_jg14682";
dsanSTOCAGO1482_2	AUGUSTUS	intron	18183769	18183841	.	-	.	transcript_id "file_1_file_1_jg14682.t1"; gene_id "file_1_file_1_jg14682";
dsanSTOCAGO1482_2	AUGUSTUS	CDS	18183842	18184614	1	-	2	transcript_id "file_1_file_1_jg14682.t1"; gene_id "file_1_file_1_jg14682";
dsanSTOCAGO1482_2	AUGUSTUS	exon	18183842	18184614	.	-	.	transcript_id "file_1_file_1_jg14682.t1"; gene_id "file_1_file_1_jg14682";
dsanSTOCAGO1482_2	AUGUSTUS	intron	18184615	18184675	.	-	.	transcript_id "file_1_file_1_jg14682.t1"; gene_id "file_1_file_1_jg14682";
dsanSTOCAGO1482_2	AUGUSTUS	CDS	18184676	18184741	1	-	2	transcript_id "file_1_file_1_jg14682.t1"; gene_id "file_1_file_1_jg14682";
dsanSTOCAGO1482_2	AUGUSTUS	exon	18184676	18184741	.	-	.	transcript_id "file_1_file_1_jg14682.t1"; gene_id "file_1_file_1_jg14682";
dsanSTOCAGO1482_2	AUGUSTUS	intron	18184742	18184804	.	-	.	transcript_id "file_1_file_1_jg14682.t1"; gene_id "file_1_file_1_jg14682";
dsanSTOCAGO1482_2	AUGUSTUS	CDS	18184805	18184897	1	-	2	transcript_id "file_1_file_1_jg14682.t1"; gene_id "file_1_file_1_jg14682";
dsanSTOCAGO1482_2	AUGUSTUS	exon	18184805	18184897	.	-	.	transcript_id "file_1_file_1_jg14682.t1"; gene_id "file_1_file_1_jg14682";
dsanSTOCAGO1482_2	AUGUSTUS	intron	18184898	18185018	.	-	.	transcript_id "file_1_file_1_jg14682.t1"; gene_id "file_1_file_1_jg14682";
dsanSTOCAGO1482_2	AUGUSTUS	CDS	18185019	18185610	1	-	0	transcript_id "file_1_file_1_jg14682.t1"; gene_id "file_1_file_1_jg14682";
dsanSTOCAGO1482_2	AUGUSTUS	exon	18185019	18185610	.	-	.	transcript_id "file_1_file_1_jg14682.t1"; gene_id "file_1_file_1_jg14682";
dsanSTOCAGO1482_2	AUGUSTUS	intron	18185611	18185667	.	-	.	transcript_id "file_1_file_1_jg14682.t1"; gene_id "file_1_file_1_jg14682";
dsanSTOCAGO1482_2	AUGUSTUS	CDS	18185668	18186595	1	-	1	transcript_id "file_1_file_1_jg14682.t1"; gene_id "file_1_file_1_jg14682";
dsanSTOCAGO1482_2	AUGUSTUS	exon	18185668	18186595	.	-	.	transcript_id "file_1_file_1_jg14682.t1"; gene_id "file_1_file_1_jg14682";
dsanSTOCAGO1482_2	AUGUSTUS	intron	18186596	18186665	.	-	.	transcript_id "file_1_file_1_jg14682.t1"; gene_id "file_1_file_1_jg14682";
dsanSTOCAGO1482_2	AUGUSTUS	transcript	18180825	18186898	.	-	.	transcript_id "file_1_file_1_jg14682.t1"; gene_id "file_1_file_1_jg14682"
dsanSTOCAGO1482_2	AUGUSTUS	gene	18180825	18186898	.	-	.	jg14682
dsanSTOCAGO1482_2	AUGUSTUS	CDS	18186666	18186898	1	-	0	transcript_id "file_1_file_1_jg14682.t1"; gene_id "file_1_file_1_jg14682";
dsanSTOCAGO1482_2	AUGUSTUS	exon	18186666	18186898	.	-	.	transcript_id "file_1_file_1_jg14682.t1"; gene_id "file_1_file_1_jg14682";
dsanSTOCAGO1482_2	AUGUSTUS	start_codon	18186896	18186898	.	-	0	transcript_id "file_1_file_1_jg14682.t1"; gene_id "file_1_file_1_jg14682";
dsanSTOCAGO1482_2	AUGUSTUS	start_codon	13104551	13104553	.	+	0	transcript_id "file_1_file_1_jg13949.t1"; gene_id "file_1_file_1_jg13949";
dsanSTOCAGO1482_2	AUGUSTUS	CDS	13104551	13104851	1	+	0	transcript_id "file_1_file_1_jg13949.t1"; gene_id "file_1_file_1_jg13949";
dsanSTOCAGO1482_2	AUGUSTUS	exon	13104551	13104851	.	+	.	transcript_id "file_1_file_1_jg13949.t1"; gene_id "file_1_file_1_jg13949";
dsanSTOCAGO1482_2	AUGUSTUS	intron	13104852	13104944	.	+	.	transcript_id "file_1_file_1_jg13949.t1"; gene_id "file_1_file_1_jg13949";
dsanSTOCAGO1482_2	AUGUSTUS	CDS	13104945	13105375	1	+	2	transcript_id "file_1_file_1_jg13949.t1"; gene_id "file_1_file_1_jg13949";
dsanSTOCAGO1482_2	AUGUSTUS	exon	13104945	13105375	.	+	.	transcript_id "file_1_file_1_jg13949.t1"; gene_id "file_1_file_1_jg13949";
dsanSTOCAGO1482_2	AUGUSTUS	intron	13105376	13105437	.	+	.	transcript_id "file_1_file_1_jg13949.t1"; gene_id "file_1_file_1_jg13949";
dsanSTOCAGO1482_2	AUGUSTUS	CDS	13105438	13105656	1	+	0	transcript_id "file_1_file_1_jg13949.t1"; gene_id "file_1_file_1_jg13949";
dsanSTOCAGO1482_2	AUGUSTUS	exon	13105438	13105656	.	+	.	transcript_id "file_1_file_1_jg13949.t1"; gene_id "file_1_file_1_jg13949";
dsanSTOCAGO1482_2	AUGUSTUS	intron	13105657	13105718	.	+	.	transcript_id "file_1_file_1_jg13949.t1"; gene_id "file_1_file_1_jg13949";
dsanSTOCAGO1482_2	AUGUSTUS	CDS	13105719	13105820	1	+	0	transcript_id "file_1_file_1_jg13949.t1"; gene_id "file_1_file_1_jg13949";
dsanSTOCAGO1482_2	AUGUSTUS	exon	13105719	13105820	.	+	.	transcript_id "file_1_file_1_jg13949.t1"; gene_id "file_1_file_1_jg13949";
dsanSTOCAGO1482_2	AUGUSTUS	intron	13105821	13106060	.	+	.	transcript_id "file_1_file_1_jg13949.t1"; gene_id "file_1_file_1_jg13949";
dsanSTOCAGO1482_2	AUGUSTUS	CDS	13106061	13106213	1	+	0	transcript_id "file_1_file_1_jg13949.t1"; gene_id "file_1_file_1_jg13949";
dsanSTOCAGO1482_2	AUGUSTUS	exon	13106061	13106213	.	+	.	transcript_id "file_1_file_1_jg13949.t1"; gene_id "file_1_file_1_jg13949";
dsanSTOCAGO1482_2	AUGUSTUS	intron	13106214	13106268	.	+	.	transcript_id "file_1_file_1_jg13949.t1"; gene_id "file_1_file_1_jg13949";
dsanSTOCAGO1482_2	AUGUSTUS	transcript	13104551	13106325	.	+	.	transcript_id "file_1_file_1_jg13949.t1"; gene_id "file_1_file_1_jg13949"
dsanSTOCAGO1482_2	AUGUSTUS	gene	13104551	13106325	.	+	.	jg13949
dsanSTOCAGO1482_2	AUGUSTUS	CDS	13106269	13106325	1	+	0	transcript_id "file_1_file_1_jg13949.t1"; gene_id "file_1_file_1_jg13949";
dsanSTOCAGO1482_2	AUGUSTUS	exon	13106269	13106325	.	+	.	transcript_id "file_1_file_1_jg13949.t1"; gene_id "file_1_file_1_jg13949";
dsanSTOCAGO1482_2	AUGUSTUS	stop_codon	13106323	13106325	.	+	0	transcript_id "file_1_file_1_jg13949.t1"; gene_id "file_1_file_1_jg13949";
dsanSTOCAGO1482_86	AUGUSTUS	stop_codon	480044	480046	.	-	0	transcript_id "file_1_file_1_jg9234.t1"; gene_id "file_1_file_1_jg9234";
dsanSTOCAGO1482_86	AUGUSTUS	CDS	480044	480237	0.78	-	2	transcript_id "file_1_file_1_jg9234.t1"; gene_id "file_1_file_1_jg9234";
dsanSTOCAGO1482_86	AUGUSTUS	exon	480044	480237	.	-	.	transcript_id "file_1_file_1_jg9234.t1"; gene_id "file_1_file_1_jg9234";
dsanSTOCAGO1482_86	AUGUSTUS	intron	480238	480339	.	-	.	transcript_id "file_1_file_1_jg9234.t1"; gene_id "file_1_file_1_jg9234";
dsanSTOCAGO1482_86	AUGUSTUS	transcript	480044	480367	.	-	.	transcript_id "file_1_file_1_jg9234.t1"; gene_id "file_1_file_1_jg9234"
dsanSTOCAGO1482_86	AUGUSTUS	gene	480044	480367	.	-	.	jg9234
dsanSTOCAGO1482_86	AUGUSTUS	CDS	480340	480367	0.7	-	0	transcript_id "file_1_file_1_jg9234.t1"; gene_id "file_1_file_1_jg9234";
dsanSTOCAGO1482_86	AUGUSTUS	exon	480340	480367	.	-	.	transcript_id "file_1_file_1_jg9234.t1"; gene_id "file_1_file_1_jg9234";
dsanSTOCAGO1482_86	AUGUSTUS	start_codon	480365	480367	.	-	0	transcript_id "file_1_file_1_jg9234.t1"; gene_id "file_1_file_1_jg9234";
dsanSTOCAGO1482_0	AUGUSTUS	stop_codon	15929499	15929501	.	-	0	transcript_id "file_1_file_1_jg1901.t1"; gene_id "file_1_file_1_jg1901";
dsanSTOCAGO1482_0	AUGUSTUS	CDS	15929499	15929839	1	-	2	transcript_id "file_1_file_1_jg1901.t1"; gene_id "file_1_file_1_jg1901";
dsanSTOCAGO1482_0	AUGUSTUS	exon	15929499	15929839	.	-	.	transcript_id "file_1_file_1_jg1901.t1"; gene_id "file_1_file_1_jg1901";
dsanSTOCAGO1482_0	AUGUSTUS	intron	15929840	15929896	.	-	.	transcript_id "file_1_file_1_jg1901.t1"; gene_id "file_1_file_1_jg1901";
dsanSTOCAGO1482_0	AUGUSTUS	CDS	15929897	15930068	1	-	0	transcript_id "file_1_file_1_jg1901.t1"; gene_id "file_1_file_1_jg1901";
dsanSTOCAGO1482_0	AUGUSTUS	exon	15929897	15930068	.	-	.	transcript_id "file_1_file_1_jg1901.t1"; gene_id "file_1_file_1_jg1901";
dsanSTOCAGO1482_0	AUGUSTUS	intron	15930069	15930125	.	-	.	transcript_id "file_1_file_1_jg1901.t1"; gene_id "file_1_file_1_jg1901";
dsanSTOCAGO1482_0	AUGUSTUS	CDS	15930126	15931021	0.98	-	2	transcript_id "file_1_file_1_jg1901.t1"; gene_id "file_1_file_1_jg1901";
dsanSTOCAGO1482_0	AUGUSTUS	exon	15930126	15931021	.	-	.	transcript_id "file_1_file_1_jg1901.t1"; gene_id "file_1_file_1_jg1901";
dsanSTOCAGO1482_0	AUGUSTUS	intron	15931022	15931228	.	-	.	transcript_id "file_1_file_1_jg1901.t1"; gene_id "file_1_file_1_jg1901";
dsanSTOCAGO1482_0	AUGUSTUS	transcript	15929499	15931322	.	-	.	transcript_id "file_1_file_1_jg1901.t1"; gene_id "file_1_file_1_jg1901"
dsanSTOCAGO1482_0	AUGUSTUS	gene	15929499	15931322	.	-	.	jg1901
dsanSTOCAGO1482_0	AUGUSTUS	CDS	15931229	15931322	1	-	0	transcript_id "file_1_file_1_jg1901.t1"; gene_id "file_1_file_1_jg1901";
dsanSTOCAGO1482_0	AUGUSTUS	exon	15931229	15931322	.	-	.	transcript_id "file_1_file_1_jg1901.t1"; gene_id "file_1_file_1_jg1901";
dsanSTOCAGO1482_0	AUGUSTUS	start_codon	15931320	15931322	.	-	0	transcript_id "file_1_file_1_jg1901.t1"; gene_id "file_1_file_1_jg1901";
dsanSTOCAGO1482_4	AUGUSTUS	start_codon	16260949	16260951	.	+	0	transcript_id "file_1_file_1_jg7380.t1"; gene_id "file_1_file_1_jg7380";
dsanSTOCAGO1482_4	AUGUSTUS	CDS	16260949	16261413	1	+	0	transcript_id "file_1_file_1_jg7380.t1"; gene_id "file_1_file_1_jg7380";
dsanSTOCAGO1482_4	AUGUSTUS	exon	16260949	16261413	.	+	.	transcript_id "file_1_file_1_jg7380.t1"; gene_id "file_1_file_1_jg7380";
dsanSTOCAGO1482_4	AUGUSTUS	transcript	16260949	16261413	.	+	.	transcript_id "file_1_file_1_jg7380.t1"; gene_id "file_1_file_1_jg7380"
dsanSTOCAGO1482_4	AUGUSTUS	gene	16260949	16261413	.	+	.	jg7380
dsanSTOCAGO1482_4	AUGUSTUS	stop_codon	16261411	16261413	.	+	0	transcript_id "file_1_file_1_jg7380.t1"; gene_id "file_1_file_1_jg7380";
dsanSTOCAGO1482_3	AUGUSTUS	stop_codon	9809934	9809936	.	-	0	transcript_id "file_1_file_1_jg3677.t1"; gene_id "file_1_file_1_jg3677";
dsanSTOCAGO1482_3	AUGUSTUS	CDS	9809934	9810229	1	-	2	transcript_id "file_1_file_1_jg3677.t1"; gene_id "file_1_file_1_jg3677";
dsanSTOCAGO1482_3	AUGUSTUS	exon	9809934	9810229	.	-	.	transcript_id "file_1_file_1_jg3677.t1"; gene_id "file_1_file_1_jg3677";
dsanSTOCAGO1482_3	AUGUSTUS	intron	9810230	9810292	.	-	.	transcript_id "file_1_file_1_jg3677.t1"; gene_id "file_1_file_1_jg3677";
dsanSTOCAGO1482_3	AUGUSTUS	transcript	9809934	9811145	.	-	.	transcript_id "file_1_file_1_jg3677.t1"; gene_id "file_1_file_1_jg3677"
dsanSTOCAGO1482_3	AUGUSTUS	gene	9809934	9811145	.	-	.	jg3677
dsanSTOCAGO1482_3	AUGUSTUS	CDS	9810293	9811145	1	-	0	transcript_id "file_1_file_1_jg3677.t1"; gene_id "file_1_file_1_jg3677";
dsanSTOCAGO1482_3	AUGUSTUS	exon	9810293	9811145	.	-	.	transcript_id "file_1_file_1_jg3677.t1"; gene_id "file_1_file_1_jg3677";
dsanSTOCAGO1482_3	AUGUSTUS	start_codon	9811143	9811145	.	-	0	transcript_id "file_1_file_1_jg3677.t1"; gene_id "file_1_file_1_jg3677";
dsanSTOCAGO1482_0	AUGUSTUS	stop_codon	11665200	11665202	.	-	0	transcript_id "file_1_file_1_jg1415.t1"; gene_id "file_1_file_1_jg1415";
dsanSTOCAGO1482_0	AUGUSTUS	CDS	11665200	11665394	1	-	0	transcript_id "file_1_file_1_jg1415.t1"; gene_id "file_1_file_1_jg1415";
dsanSTOCAGO1482_0	AUGUSTUS	exon	11665200	11665394	.	-	.	transcript_id "file_1_file_1_jg1415.t1"; gene_id "file_1_file_1_jg1415";
dsanSTOCAGO1482_0	AUGUSTUS	intron	11665395	11665453	.	-	.	transcript_id "file_1_file_1_jg1415.t1"; gene_id "file_1_file_1_jg1415";
dsanSTOCAGO1482_0	AUGUSTUS	CDS	11665454	11665607	1	-	1	transcript_id "file_1_file_1_jg1415.t1"; gene_id "file_1_file_1_jg1415";
dsanSTOCAGO1482_0	AUGUSTUS	exon	11665454	11665607	.	-	.	transcript_id "file_1_file_1_jg1415.t1"; gene_id "file_1_file_1_jg1415";
dsanSTOCAGO1482_0	AUGUSTUS	intron	11665608	11665676	.	-	.	transcript_id "file_1_file_1_jg1415.t1"; gene_id "file_1_file_1_jg1415";
dsanSTOCAGO1482_0	AUGUSTUS	CDS	11665677	11667550	1	-	0	transcript_id "file_1_file_1_jg1415.t1"; gene_id "file_1_file_1_jg1415";
dsanSTOCAGO1482_0	AUGUSTUS	exon	11665677	11667550	.	-	.	transcript_id "file_1_file_1_jg1415.t1"; gene_id "file_1_file_1_jg1415";
dsanSTOCAGO1482_0	AUGUSTUS	intron	11667551	11668012	.	-	.	transcript_id "file_1_file_1_jg1415.t1"; gene_id "file_1_file_1_jg1415";
dsanSTOCAGO1482_0	AUGUSTUS	transcript	11665200	11668291	.	-	.	transcript_id "file_1_file_1_jg1415.t1"; gene_id "file_1_file_1_jg1415"
dsanSTOCAGO1482_0	AUGUSTUS	gene	11665200	11668291	.	-	.	jg1415
dsanSTOCAGO1482_0	AUGUSTUS	CDS	11668013	11668291	1	-	0	transcript_id "file_1_file_1_jg1415.t1"; gene_id "file_1_file_1_jg1415";
dsanSTOCAGO1482_0	AUGUSTUS	exon	11668013	11668291	.	-	.	transcript_id "file_1_file_1_jg1415.t1"; gene_id "file_1_file_1_jg1415";
dsanSTOCAGO1482_0	AUGUSTUS	start_codon	11668289	11668291	.	-	0	transcript_id "file_1_file_1_jg1415.t1"; gene_id "file_1_file_1_jg1415";
dsanSTOCAGO1482_101	AUGUSTUS	start_codon	1614289	1614291	.	+	0	transcript_id "file_1_file_1_jg9389.t1"; gene_id "file_1_file_1_jg9389";
dsanSTOCAGO1482_101	AUGUSTUS	CDS	1614289	1614316	0.68	+	0	transcript_id "file_1_file_1_jg9389.t1"; gene_id "file_1_file_1_jg9389";
dsanSTOCAGO1482_101	AUGUSTUS	exon	1614289	1614316	.	+	.	transcript_id "file_1_file_1_jg9389.t1"; gene_id "file_1_file_1_jg9389";
dsanSTOCAGO1482_101	AUGUSTUS	intron	1614317	1615618	.	+	.	transcript_id "file_1_file_1_jg9389.t1"; gene_id "file_1_file_1_jg9389";
dsanSTOCAGO1482_101	AUGUSTUS	CDS	1615619	1615926	1	+	2	transcript_id "file_1_file_1_jg9389.t1"; gene_id "file_1_file_1_jg9389";
dsanSTOCAGO1482_101	AUGUSTUS	exon	1615619	1615926	.	+	.	transcript_id "file_1_file_1_jg9389.t1"; gene_id "file_1_file_1_jg9389";
dsanSTOCAGO1482_101	AUGUSTUS	intron	1615927	1616350	.	+	.	transcript_id "file_1_file_1_jg9389.t1"; gene_id "file_1_file_1_jg9389";
dsanSTOCAGO1482_101	AUGUSTUS	CDS	1616351	1616582	1	+	0	transcript_id "file_1_file_1_jg9389.t1"; gene_id "file_1_file_1_jg9389";
dsanSTOCAGO1482_101	AUGUSTUS	exon	1616351	1616582	.	+	.	transcript_id "file_1_file_1_jg9389.t1"; gene_id "file_1_file_1_jg9389";
dsanSTOCAGO1482_101	AUGUSTUS	intron	1616583	1616656	.	+	.	transcript_id "file_1_file_1_jg9389.t1"; gene_id "file_1_file_1_jg9389";
dsanSTOCAGO1482_101	AUGUSTUS	CDS	1616657	1616803	1	+	2	transcript_id "file_1_file_1_jg9389.t1"; gene_id "file_1_file_1_jg9389";
dsanSTOCAGO1482_101	AUGUSTUS	exon	1616657	1616803	.	+	.	transcript_id "file_1_file_1_jg9389.t1"; gene_id "file_1_file_1_jg9389";
dsanSTOCAGO1482_101	AUGUSTUS	intron	1616804	1617025	.	+	.	transcript_id "file_1_file_1_jg9389.t1"; gene_id "file_1_file_1_jg9389";
dsanSTOCAGO1482_101	AUGUSTUS	CDS	1617026	1617364	1	+	2	transcript_id "file_1_file_1_jg9389.t1"; gene_id "file_1_file_1_jg9389";
dsanSTOCAGO1482_101	AUGUSTUS	exon	1617026	1617364	.	+	.	transcript_id "file_1_file_1_jg9389.t1"; gene_id "file_1_file_1_jg9389";
dsanSTOCAGO1482_101	AUGUSTUS	intron	1617365	1617730	.	+	.	transcript_id "file_1_file_1_jg9389.t1"; gene_id "file_1_file_1_jg9389";
dsanSTOCAGO1482_101	AUGUSTUS	transcript	1614289	1618050	.	+	.	transcript_id "file_1_file_1_jg9389.t1"; gene_id "file_1_file_1_jg9389"
dsanSTOCAGO1482_101	AUGUSTUS	gene	1614289	1618050	.	+	.	jg9389
dsanSTOCAGO1482_101	AUGUSTUS	CDS	1617731	1618050	1	+	2	transcript_id "file_1_file_1_jg9389.t1"; gene_id "file_1_file_1_jg9389";
dsanSTOCAGO1482_101	AUGUSTUS	exon	1617731	1618050	.	+	.	transcript_id "file_1_file_1_jg9389.t1"; gene_id "file_1_file_1_jg9389";
dsanSTOCAGO1482_101	AUGUSTUS	stop_codon	1618048	1618050	.	+	0	transcript_id "file_1_file_1_jg9389.t1"; gene_id "file_1_file_1_jg9389";
dsanSTOCAGO1482_4	AUGUSTUS	start_codon	1319649	1319651	.	+	0	transcript_id "file_1_file_1_jg5512.t1"; gene_id "file_1_file_1_jg5512";
dsanSTOCAGO1482_4	AUGUSTUS	CDS	1319649	1319722	1	+	0	transcript_id "file_1_file_1_jg5512.t1"; gene_id "file_1_file_1_jg5512";
dsanSTOCAGO1482_4	AUGUSTUS	exon	1319649	1319722	.	+	.	transcript_id "file_1_file_1_jg5512.t1"; gene_id "file_1_file_1_jg5512";
dsanSTOCAGO1482_4	AUGUSTUS	intron	1319723	1319772	.	+	.	transcript_id "file_1_file_1_jg5512.t1"; gene_id "file_1_file_1_jg5512";
dsanSTOCAGO1482_4	AUGUSTUS	CDS	1319773	1320739	1	+	1	transcript_id "file_1_file_1_jg5512.t1"; gene_id "file_1_file_1_jg5512";
dsanSTOCAGO1482_4	AUGUSTUS	exon	1319773	1320739	.	+	.	transcript_id "file_1_file_1_jg5512.t1"; gene_id "file_1_file_1_jg5512";
dsanSTOCAGO1482_4	AUGUSTUS	intron	1320740	1321536	.	+	.	transcript_id "file_1_file_1_jg5512.t1"; gene_id "file_1_file_1_jg5512";
dsanSTOCAGO1482_4	AUGUSTUS	transcript	1319649	1322106	.	+	.	transcript_id "file_1_file_1_jg5512.t1"; gene_id "file_1_file_1_jg5512"
dsanSTOCAGO1482_4	AUGUSTUS	gene	1319649	1322106	.	+	.	jg5512
dsanSTOCAGO1482_4	AUGUSTUS	CDS	1321537	1322106	1	+	0	transcript_id "file_1_file_1_jg5512.t1"; gene_id "file_1_file_1_jg5512";
dsanSTOCAGO1482_4	AUGUSTUS	exon	1321537	1322106	.	+	.	transcript_id "file_1_file_1_jg5512.t1"; gene_id "file_1_file_1_jg5512";
dsanSTOCAGO1482_4	AUGUSTUS	stop_codon	1322104	1322106	.	+	0	transcript_id "file_1_file_1_jg5512.t1"; gene_id "file_1_file_1_jg5512";
dsanSTOCAGO1482_1	GeneMark.hmm	stop_codon	3712118	3712120	.	-	0	gene_id "file_1_file_2_3051_g"; transcript_id "file_1_file_2_3051_t"; count "file_1_file_2_1_1";
dsanSTOCAGO1482_1	GeneMark.hmm	CDS	3712118	3712122	.	-	2	gene_id "file_1_file_2_3051_g"; transcript_id "file_1_file_2_3051_t"; evidence "file_1_file_2_0_1"; cds_type "file_1_file_2_Terminal"; count "file_1_file_2_2_2"; anchored "file_1_file_2_0_1";
dsanSTOCAGO1482_1	GeneMark.hmm	exon	3712118	3712122	0	-	.	gene_id "file_1_file_2_3051_g"; transcript_id "file_1_file_2_3051_t"; evidence "file_1_file_2_0_1"; cds_type "file_1_file_2_Terminal"; count "file_1_file_2_2_2"; anchored "file_1_file_2_0_1";
dsanSTOCAGO1482_1	GeneMark.hmm	CDS	3712188	3712209	.	-	0	gene_id "file_1_file_2_3051_g"; transcript_id "file_1_file_2_3051_t"; evidence "file_1_file_2_1_0"; cds_type "file_1_file_2_Initial"; count "file_1_file_2_1_2"; anchored "file_1_file_2_1_0";
dsanSTOCAGO1482_1	GeneMark.hmm	exon	3712188	3712209	0	-	.	gene_id "file_1_file_2_3051_g"; transcript_id "file_1_file_2_3051_t"; evidence "file_1_file_2_1_0"; cds_type "file_1_file_2_Initial"; count "file_1_file_2_1_2"; anchored "file_1_file_2_1_0";
dsanSTOCAGO1482_1	GeneMark.hmm	start_codon	3712207	3712209	.	-	0	gene_id "file_1_file_2_3051_g"; transcript_id "file_1_file_2_3051_t"; count "file_1_file_2_1_1";
dsanSTOCAGO1482_1	AUGUSTUS	stop_codon	4218097	4218099	.	-	0	transcript_id "file_1_file_1_jg10008.t1"; gene_id "file_1_file_1_jg10008";
dsanSTOCAGO1482_1	AUGUSTUS	CDS	4218097	4218314	0.99	-	2	transcript_id "file_1_file_1_jg10008.t1"; gene_id "file_1_file_1_jg10008";
dsanSTOCAGO1482_1	AUGUSTUS	exon	4218097	4218314	.	-	.	transcript_id "file_1_file_1_jg10008.t1"; gene_id "file_1_file_1_jg10008";
dsanSTOCAGO1482_1	AUGUSTUS	intron	4218315	4218492	.	-	.	transcript_id "file_1_file_1_jg10008.t1"; gene_id "file_1_file_1_jg10008";
dsanSTOCAGO1482_1	AUGUSTUS	CDS	4218493	4219822	0.58	-	0	transcript_id "file_1_file_1_jg10008.t1"; gene_id "file_1_file_1_jg10008";
dsanSTOCAGO1482_1	AUGUSTUS	exon	4218493	4219822	.	-	.	transcript_id "file_1_file_1_jg10008.t1"; gene_id "file_1_file_1_jg10008";
dsanSTOCAGO1482_1	AUGUSTUS	intron	4219823	4219949	.	-	.	transcript_id "file_1_file_1_jg10008.t1"; gene_id "file_1_file_1_jg10008";
dsanSTOCAGO1482_1	AUGUSTUS	CDS	4219950	4220135	0.94	-	0	transcript_id "file_1_file_1_jg10008.t1"; gene_id "file_1_file_1_jg10008";
dsanSTOCAGO1482_1	AUGUSTUS	exon	4219950	4220135	.	-	.	transcript_id "file_1_file_1_jg10008.t1"; gene_id "file_1_file_1_jg10008";
dsanSTOCAGO1482_1	AUGUSTUS	intron	4220136	4220214	.	-	.	transcript_id "file_1_file_1_jg10008.t1"; gene_id "file_1_file_1_jg10008";
dsanSTOCAGO1482_1	AUGUSTUS	CDS	4220215	4220411	1	-	2	transcript_id "file_1_file_1_jg10008.t1"; gene_id "file_1_file_1_jg10008";
dsanSTOCAGO1482_1	AUGUSTUS	exon	4220215	4220411	.	-	.	transcript_id "file_1_file_1_jg10008.t1"; gene_id "file_1_file_1_jg10008";
dsanSTOCAGO1482_1	AUGUSTUS	intron	4220412	4220478	.	-	.	transcript_id "file_1_file_1_jg10008.t1"; gene_id "file_1_file_1_jg10008";
dsanSTOCAGO1482_1	AUGUSTUS	CDS	4220479	4220747	1	-	1	transcript_id "file_1_file_1_jg10008.t1"; gene_id "file_1_file_1_jg10008";
dsanSTOCAGO1482_1	AUGUSTUS	exon	4220479	4220747	.	-	.	transcript_id "file_1_file_1_jg10008.t1"; gene_id "file_1_file_1_jg10008";
dsanSTOCAGO1482_1	AUGUSTUS	intron	4220748	4220812	.	-	.	transcript_id "file_1_file_1_jg10008.t1"; gene_id "file_1_file_1_jg10008";
dsanSTOCAGO1482_1	AUGUSTUS	transcript	4218097	4221072	.	-	.	transcript_id "file_1_file_1_jg10008.t1"; gene_id "file_1_file_1_jg10008"
dsanSTOCAGO1482_1	AUGUSTUS	gene	4218097	4221072	.	-	.	jg10008
dsanSTOCAGO1482_1	AUGUSTUS	CDS	4220813	4221072	0.92	-	0	transcript_id "file_1_file_1_jg10008.t1"; gene_id "file_1_file_1_jg10008";
dsanSTOCAGO1482_1	AUGUSTUS	exon	4220813	4221072	.	-	.	transcript_id "file_1_file_1_jg10008.t1"; gene_id "file_1_file_1_jg10008";
dsanSTOCAGO1482_1	AUGUSTUS	start_codon	4221070	4221072	.	-	0	transcript_id "file_1_file_1_jg10008.t1"; gene_id "file_1_file_1_jg10008";
dsanSTOCAGO1482_3	AUGUSTUS	start_codon	19731854	19731856	.	+	0	transcript_id "file_1_file_1_jg4894.t1"; gene_id "file_1_file_1_jg4894";
dsanSTOCAGO1482_3	AUGUSTUS	CDS	19731854	19731922	1	+	0	transcript_id "file_1_file_1_jg4894.t1"; gene_id "file_1_file_1_jg4894";
dsanSTOCAGO1482_3	AUGUSTUS	exon	19731854	19731922	.	+	.	transcript_id "file_1_file_1_jg4894.t1"; gene_id "file_1_file_1_jg4894";
dsanSTOCAGO1482_3	AUGUSTUS	intron	19731923	19735895	.	+	.	transcript_id "file_1_file_1_jg4894.t1"; gene_id "file_1_file_1_jg4894";
dsanSTOCAGO1482_3	AUGUSTUS	CDS	19735896	19736211	1	+	0	transcript_id "file_1_file_1_jg4894.t1"; gene_id "file_1_file_1_jg4894";
dsanSTOCAGO1482_3	AUGUSTUS	exon	19735896	19736211	.	+	.	transcript_id "file_1_file_1_jg4894.t1"; gene_id "file_1_file_1_jg4894";
dsanSTOCAGO1482_3	AUGUSTUS	intron	19736212	19742310	.	+	.	transcript_id "file_1_file_1_jg4894.t1"; gene_id "file_1_file_1_jg4894";
dsanSTOCAGO1482_3	AUGUSTUS	CDS	19742311	19742404	1	+	2	transcript_id "file_1_file_1_jg4894.t1"; gene_id "file_1_file_1_jg4894";
dsanSTOCAGO1482_3	AUGUSTUS	exon	19742311	19742404	.	+	.	transcript_id "file_1_file_1_jg4894.t1"; gene_id "file_1_file_1_jg4894";
dsanSTOCAGO1482_3	AUGUSTUS	intron	19742405	19742467	.	+	.	transcript_id "file_1_file_1_jg4894.t1"; gene_id "file_1_file_1_jg4894";
dsanSTOCAGO1482_3	AUGUSTUS	CDS	19742468	19742551	1	+	1	transcript_id "file_1_file_1_jg4894.t1"; gene_id "file_1_file_1_jg4894";
dsanSTOCAGO1482_3	AUGUSTUS	exon	19742468	19742551	.	+	.	transcript_id "file_1_file_1_jg4894.t1"; gene_id "file_1_file_1_jg4894";
dsanSTOCAGO1482_3	AUGUSTUS	intron	19742552	19742943	.	+	.	transcript_id "file_1_file_1_jg4894.t1"; gene_id "file_1_file_1_jg4894";
dsanSTOCAGO1482_3	AUGUSTUS	CDS	19742944	19743392	1	+	1	transcript_id "file_1_file_1_jg4894.t1"; gene_id "file_1_file_1_jg4894";
dsanSTOCAGO1482_3	AUGUSTUS	exon	19742944	19743392	.	+	.	transcript_id "file_1_file_1_jg4894.t1"; gene_id "file_1_file_1_jg4894";
dsanSTOCAGO1482_3	AUGUSTUS	intron	19743393	19743461	.	+	.	transcript_id "file_1_file_1_jg4894.t1"; gene_id "file_1_file_1_jg4894";
dsanSTOCAGO1482_3	AUGUSTUS	CDS	19743462	19744149	1	+	2	transcript_id "file_1_file_1_jg4894.t1"; gene_id "file_1_file_1_jg4894";
dsanSTOCAGO1482_3	AUGUSTUS	exon	19743462	19744149	.	+	.	transcript_id "file_1_file_1_jg4894.t1"; gene_id "file_1_file_1_jg4894";
dsanSTOCAGO1482_3	AUGUSTUS	intron	19744150	19744976	.	+	.	transcript_id "file_1_file_1_jg4894.t1"; gene_id "file_1_file_1_jg4894";
dsanSTOCAGO1482_3	AUGUSTUS	CDS	19744977	19745417	1	+	1	transcript_id "file_1_file_1_jg4894.t1"; gene_id "file_1_file_1_jg4894";
dsanSTOCAGO1482_3	AUGUSTUS	exon	19744977	19745417	.	+	.	transcript_id "file_1_file_1_jg4894.t1"; gene_id "file_1_file_1_jg4894";
dsanSTOCAGO1482_3	AUGUSTUS	intron	19745418	19747023	.	+	.	transcript_id "file_1_file_1_jg4894.t1"; gene_id "file_1_file_1_jg4894";
dsanSTOCAGO1482_3	AUGUSTUS	CDS	19747024	19747204	1	+	1	transcript_id "file_1_file_1_jg4894.t1"; gene_id "file_1_file_1_jg4894";
dsanSTOCAGO1482_3	AUGUSTUS	exon	19747024	19747204	.	+	.	transcript_id "file_1_file_1_jg4894.t1"; gene_id "file_1_file_1_jg4894";
dsanSTOCAGO1482_3	AUGUSTUS	intron	19747205	19747294	.	+	.	transcript_id "file_1_file_1_jg4894.t1"; gene_id "file_1_file_1_jg4894";
dsanSTOCAGO1482_3	AUGUSTUS	CDS	19747295	19747878	1	+	0	transcript_id "file_1_file_1_jg4894.t1"; gene_id "file_1_file_1_jg4894";
dsanSTOCAGO1482_3	AUGUSTUS	exon	19747295	19747878	.	+	.	transcript_id "file_1_file_1_jg4894.t1"; gene_id "file_1_file_1_jg4894";
dsanSTOCAGO1482_3	AUGUSTUS	intron	19747879	19747938	.	+	.	transcript_id "file_1_file_1_jg4894.t1"; gene_id "file_1_file_1_jg4894";
dsanSTOCAGO1482_3	AUGUSTUS	CDS	19747939	19749655	0.71	+	1	transcript_id "file_1_file_1_jg4894.t1"; gene_id "file_1_file_1_jg4894";
dsanSTOCAGO1482_3	AUGUSTUS	exon	19747939	19749655	.	+	.	transcript_id "file_1_file_1_jg4894.t1"; gene_id "file_1_file_1_jg4894";
dsanSTOCAGO1482_3	AUGUSTUS	intron	19749656	19749735	.	+	.	transcript_id "file_1_file_1_jg4894.t1"; gene_id "file_1_file_1_jg4894";
dsanSTOCAGO1482_3	AUGUSTUS	CDS	19749736	19752714	0.7	+	0	transcript_id "file_1_file_1_jg4894.t1"; gene_id "file_1_file_1_jg4894";
dsanSTOCAGO1482_3	AUGUSTUS	exon	19749736	19752714	.	+	.	transcript_id "file_1_file_1_jg4894.t1"; gene_id "file_1_file_1_jg4894";
dsanSTOCAGO1482_3	AUGUSTUS	intron	19752715	19752780	.	+	.	transcript_id "file_1_file_1_jg4894.t1"; gene_id "file_1_file_1_jg4894";
dsanSTOCAGO1482_3	AUGUSTUS	CDS	19752781	19752895	1	+	0	transcript_id "file_1_file_1_jg4894.t1"; gene_id "file_1_file_1_jg4894";
dsanSTOCAGO1482_3	AUGUSTUS	exon	19752781	19752895	.	+	.	transcript_id "file_1_file_1_jg4894.t1"; gene_id "file_1_file_1_jg4894";
dsanSTOCAGO1482_3	AUGUSTUS	intron	19752896	19752954	.	+	.	transcript_id "file_1_file_1_jg4894.t1"; gene_id "file_1_file_1_jg4894";
dsanSTOCAGO1482_3	AUGUSTUS	CDS	19752955	19753070	1	+	2	transcript_id "file_1_file_1_jg4894.t1"; gene_id "file_1_file_1_jg4894";
dsanSTOCAGO1482_3	AUGUSTUS	exon	19752955	19753070	.	+	.	transcript_id "file_1_file_1_jg4894.t1"; gene_id "file_1_file_1_jg4894";
dsanSTOCAGO1482_3	AUGUSTUS	intron	19753071	19753131	.	+	.	transcript_id "file_1_file_1_jg4894.t1"; gene_id "file_1_file_1_jg4894";
dsanSTOCAGO1482_3	AUGUSTUS	transcript	19731854	19753515	.	+	.	transcript_id "file_1_file_1_jg4894.t1"; gene_id "file_1_file_1_jg4894"
dsanSTOCAGO1482_3	AUGUSTUS	gene	19731854	19753515	.	+	.	jg4894
dsanSTOCAGO1482_3	AUGUSTUS	CDS	19753132	19753515	1	+	0	transcript_id "file_1_file_1_jg4894.t1"; gene_id "file_1_file_1_jg4894";
dsanSTOCAGO1482_3	AUGUSTUS	exon	19753132	19753515	.	+	.	transcript_id "file_1_file_1_jg4894.t1"; gene_id "file_1_file_1_jg4894";
dsanSTOCAGO1482_3	AUGUSTUS	stop_codon	19753513	19753515	.	+	0	transcript_id "file_1_file_1_jg4894.t1"; gene_id "file_1_file_1_jg4894";
dsanSTOCAGO1482_1	AUGUSTUS	stop_codon	15286020	15286022	.	-	0	transcript_id "file_1_file_1_jg11529.t1"; gene_id "file_1_file_1_jg11529";
dsanSTOCAGO1482_1	AUGUSTUS	CDS	15286020	15286735	1	-	2	transcript_id "file_1_file_1_jg11529.t1"; gene_id "file_1_file_1_jg11529";
dsanSTOCAGO1482_1	AUGUSTUS	exon	15286020	15286735	.	-	.	transcript_id "file_1_file_1_jg11529.t1"; gene_id "file_1_file_1_jg11529";
dsanSTOCAGO1482_1	AUGUSTUS	intron	15286736	15286789	.	-	.	transcript_id "file_1_file_1_jg11529.t1"; gene_id "file_1_file_1_jg11529";
dsanSTOCAGO1482_1	AUGUSTUS	transcript	15286020	15286937	.	-	.	transcript_id "file_1_file_1_jg11529.t1"; gene_id "file_1_file_1_jg11529"
dsanSTOCAGO1482_1	AUGUSTUS	gene	15286020	15286937	.	-	.	jg11529
dsanSTOCAGO1482_1	AUGUSTUS	CDS	15286790	15286937	1	-	0	transcript_id "file_1_file_1_jg11529.t1"; gene_id "file_1_file_1_jg11529";
dsanSTOCAGO1482_1	AUGUSTUS	exon	15286790	15286937	.	-	.	transcript_id "file_1_file_1_jg11529.t1"; gene_id "file_1_file_1_jg11529";
dsanSTOCAGO1482_1	AUGUSTUS	start_codon	15286935	15286937	.	-	0	transcript_id "file_1_file_1_jg11529.t1"; gene_id "file_1_file_1_jg11529";
dsanSTOCAGO1482_0	AUGUSTUS	start_codon	15487871	15487873	.	+	0	transcript_id "file_1_file_1_jg1850.t1"; gene_id "file_1_file_1_jg1850";
dsanSTOCAGO1482_0	AUGUSTUS	CDS	15487871	15487896	0.9	+	0	transcript_id "file_1_file_1_jg1850.t1"; gene_id "file_1_file_1_jg1850";
dsanSTOCAGO1482_0	AUGUSTUS	exon	15487871	15487896	.	+	.	transcript_id "file_1_file_1_jg1850.t1"; gene_id "file_1_file_1_jg1850";
dsanSTOCAGO1482_0	AUGUSTUS	intron	15487897	15488077	.	+	.	transcript_id "file_1_file_1_jg1850.t1"; gene_id "file_1_file_1_jg1850";
dsanSTOCAGO1482_0	AUGUSTUS	CDS	15488078	15488516	1	+	1	transcript_id "file_1_file_1_jg1850.t1"; gene_id "file_1_file_1_jg1850";
dsanSTOCAGO1482_0	AUGUSTUS	exon	15488078	15488516	.	+	.	transcript_id "file_1_file_1_jg1850.t1"; gene_id "file_1_file_1_jg1850";
dsanSTOCAGO1482_0	AUGUSTUS	intron	15488517	15488574	.	+	.	transcript_id "file_1_file_1_jg1850.t1"; gene_id "file_1_file_1_jg1850";
dsanSTOCAGO1482_0	AUGUSTUS	CDS	15488575	15488732	1	+	0	transcript_id "file_1_file_1_jg1850.t1"; gene_id "file_1_file_1_jg1850";
dsanSTOCAGO1482_0	AUGUSTUS	exon	15488575	15488732	.	+	.	transcript_id "file_1_file_1_jg1850.t1"; gene_id "file_1_file_1_jg1850";
dsanSTOCAGO1482_0	AUGUSTUS	intron	15488733	15488787	.	+	.	transcript_id "file_1_file_1_jg1850.t1"; gene_id "file_1_file_1_jg1850";
dsanSTOCAGO1482_0	AUGUSTUS	CDS	15488788	15488874	1	+	1	transcript_id "file_1_file_1_jg1850.t1"; gene_id "file_1_file_1_jg1850";
dsanSTOCAGO1482_0	AUGUSTUS	exon	15488788	15488874	.	+	.	transcript_id "file_1_file_1_jg1850.t1"; gene_id "file_1_file_1_jg1850";
dsanSTOCAGO1482_0	AUGUSTUS	intron	15488875	15488932	.	+	.	transcript_id "file_1_file_1_jg1850.t1"; gene_id "file_1_file_1_jg1850";
dsanSTOCAGO1482_0	AUGUSTUS	CDS	15488933	15489132	1	+	1	transcript_id "file_1_file_1_jg1850.t1"; gene_id "file_1_file_1_jg1850";
dsanSTOCAGO1482_0	AUGUSTUS	exon	15488933	15489132	.	+	.	transcript_id "file_1_file_1_jg1850.t1"; gene_id "file_1_file_1_jg1850";
dsanSTOCAGO1482_0	AUGUSTUS	intron	15489133	15489190	.	+	.	transcript_id "file_1_file_1_jg1850.t1"; gene_id "file_1_file_1_jg1850";
dsanSTOCAGO1482_0	AUGUSTUS	CDS	15489191	15489550	1	+	2	transcript_id "file_1_file_1_jg1850.t1"; gene_id "file_1_file_1_jg1850";
dsanSTOCAGO1482_0	AUGUSTUS	exon	15489191	15489550	.	+	.	transcript_id "file_1_file_1_jg1850.t1"; gene_id "file_1_file_1_jg1850";
dsanSTOCAGO1482_0	AUGUSTUS	intron	15489551	15489619	.	+	.	transcript_id "file_1_file_1_jg1850.t1"; gene_id "file_1_file_1_jg1850";
dsanSTOCAGO1482_0	AUGUSTUS	CDS	15489620	15489776	1	+	2	transcript_id "file_1_file_1_jg1850.t1"; gene_id "file_1_file_1_jg1850";
dsanSTOCAGO1482_0	AUGUSTUS	exon	15489620	15489776	.	+	.	transcript_id "file_1_file_1_jg1850.t1"; gene_id "file_1_file_1_jg1850";
dsanSTOCAGO1482_0	AUGUSTUS	intron	15489777	15489835	.	+	.	transcript_id "file_1_file_1_jg1850.t1"; gene_id "file_1_file_1_jg1850";
dsanSTOCAGO1482_0	AUGUSTUS	CDS	15489836	15490677	1	+	1	transcript_id "file_1_file_1_jg1850.t1"; gene_id "file_1_file_1_jg1850";
dsanSTOCAGO1482_0	AUGUSTUS	exon	15489836	15490677	.	+	.	transcript_id "file_1_file_1_jg1850.t1"; gene_id "file_1_file_1_jg1850";
dsanSTOCAGO1482_0	AUGUSTUS	intron	15490678	15490736	.	+	.	transcript_id "file_1_file_1_jg1850.t1"; gene_id "file_1_file_1_jg1850";
dsanSTOCAGO1482_0	AUGUSTUS	CDS	15490737	15491070	1	+	2	transcript_id "file_1_file_1_jg1850.t1"; gene_id "file_1_file_1_jg1850";
dsanSTOCAGO1482_0	AUGUSTUS	exon	15490737	15491070	.	+	.	transcript_id "file_1_file_1_jg1850.t1"; gene_id "file_1_file_1_jg1850";
dsanSTOCAGO1482_0	AUGUSTUS	intron	15491071	15491266	.	+	.	transcript_id "file_1_file_1_jg1850.t1"; gene_id "file_1_file_1_jg1850";
dsanSTOCAGO1482_0	AUGUSTUS	CDS	15491267	15491385	1	+	1	transcript_id "file_1_file_1_jg1850.t1"; gene_id "file_1_file_1_jg1850";
dsanSTOCAGO1482_0	AUGUSTUS	exon	15491267	15491385	.	+	.	transcript_id "file_1_file_1_jg1850.t1"; gene_id "file_1_file_1_jg1850";
dsanSTOCAGO1482_0	AUGUSTUS	intron	15491386	15491448	.	+	.	transcript_id "file_1_file_1_jg1850.t1"; gene_id "file_1_file_1_jg1850";
dsanSTOCAGO1482_0	AUGUSTUS	CDS	15491449	15491524	1	+	2	transcript_id "file_1_file_1_jg1850.t1"; gene_id "file_1_file_1_jg1850";
dsanSTOCAGO1482_0	AUGUSTUS	exon	15491449	15491524	.	+	.	transcript_id "file_1_file_1_jg1850.t1"; gene_id "file_1_file_1_jg1850";
dsanSTOCAGO1482_0	AUGUSTUS	intron	15491525	15491575	.	+	.	transcript_id "file_1_file_1_jg1850.t1"; gene_id "file_1_file_1_jg1850";
dsanSTOCAGO1482_0	AUGUSTUS	transcript	15487871	15492191	.	+	.	transcript_id "file_1_file_1_jg1850.t1"; gene_id "file_1_file_1_jg1850"
dsanSTOCAGO1482_0	AUGUSTUS	gene	15487871	15492191	.	+	.	jg1850
dsanSTOCAGO1482_0	AUGUSTUS	CDS	15491576	15492191	1	+	1	transcript_id "file_1_file_1_jg1850.t1"; gene_id "file_1_file_1_jg1850";
dsanSTOCAGO1482_0	AUGUSTUS	exon	15491576	15492191	.	+	.	transcript_id "file_1_file_1_jg1850.t1"; gene_id "file_1_file_1_jg1850";
dsanSTOCAGO1482_0	AUGUSTUS	stop_codon	15492189	15492191	.	+	0	transcript_id "file_1_file_1_jg1850.t1"; gene_id "file_1_file_1_jg1850";
dsanSTOCAGO1482_4	AUGUSTUS	start_codon	3994344	3994346	.	+	0	transcript_id "file_1_file_1_jg5829.t1"; gene_id "file_1_file_1_jg5829";
dsanSTOCAGO1482_4	AUGUSTUS	CDS	3994344	3994613	0.47	+	0	transcript_id "file_1_file_1_jg5829.t1"; gene_id "file_1_file_1_jg5829";
dsanSTOCAGO1482_4	AUGUSTUS	exon	3994344	3994613	.	+	.	transcript_id "file_1_file_1_jg5829.t1"; gene_id "file_1_file_1_jg5829";
dsanSTOCAGO1482_4	AUGUSTUS	transcript	3994344	3994613	.	+	.	transcript_id "file_1_file_1_jg5829.t1"; gene_id "file_1_file_1_jg5829"
dsanSTOCAGO1482_4	AUGUSTUS	gene	3994344	3994613	.	+	.	jg5829
dsanSTOCAGO1482_4	AUGUSTUS	stop_codon	3994611	3994613	.	+	0	transcript_id "file_1_file_1_jg5829.t1"; gene_id "file_1_file_1_jg5829";
dsanSTOCAGO1482_4	AUGUSTUS	stop_codon	23653844	23653846	.	-	0	transcript_id "file_1_file_1_jg8352.t1"; gene_id "file_1_file_1_jg8352";
dsanSTOCAGO1482_4	AUGUSTUS	CDS	23653844	23654389	1	-	0	transcript_id "file_1_file_1_jg8352.t1"; gene_id "file_1_file_1_jg8352";
dsanSTOCAGO1482_4	AUGUSTUS	exon	23653844	23654389	.	-	.	transcript_id "file_1_file_1_jg8352.t1"; gene_id "file_1_file_1_jg8352";
dsanSTOCAGO1482_4	AUGUSTUS	transcript	23653844	23654389	.	-	.	transcript_id "file_1_file_1_jg8352.t1"; gene_id "file_1_file_1_jg8352"
dsanSTOCAGO1482_4	AUGUSTUS	gene	23653844	23654389	.	-	.	jg8352
dsanSTOCAGO1482_4	AUGUSTUS	start_codon	23654387	23654389	.	-	0	transcript_id "file_1_file_1_jg8352.t1"; gene_id "file_1_file_1_jg8352";
dsanSTOCAGO1482_1	AUGUSTUS	stop_codon	5927949	5927951	.	-	0	transcript_id "file_1_file_1_jg10202.t1"; gene_id "file_1_file_1_jg10202";
dsanSTOCAGO1482_1	AUGUSTUS	CDS	5927949	5928328	1	-	2	transcript_id "file_1_file_1_jg10202.t1"; gene_id "file_1_file_1_jg10202";
dsanSTOCAGO1482_1	AUGUSTUS	exon	5927949	5928328	.	-	.	transcript_id "file_1_file_1_jg10202.t1"; gene_id "file_1_file_1_jg10202";
dsanSTOCAGO1482_1	AUGUSTUS	intron	5928329	5928411	.	-	.	transcript_id "file_1_file_1_jg10202.t1"; gene_id "file_1_file_1_jg10202";
dsanSTOCAGO1482_1	AUGUSTUS	CDS	5928412	5929093	1	-	0	transcript_id "file_1_file_1_jg10202.t1"; gene_id "file_1_file_1_jg10202";
dsanSTOCAGO1482_1	AUGUSTUS	exon	5928412	5929093	.	-	.	transcript_id "file_1_file_1_jg10202.t1"; gene_id "file_1_file_1_jg10202";
dsanSTOCAGO1482_1	AUGUSTUS	intron	5929094	5929152	.	-	.	transcript_id "file_1_file_1_jg10202.t1"; gene_id "file_1_file_1_jg10202";
dsanSTOCAGO1482_1	AUGUSTUS	CDS	5929153	5930671	1	-	1	transcript_id "file_1_file_1_jg10202.t1"; gene_id "file_1_file_1_jg10202";
dsanSTOCAGO1482_1	AUGUSTUS	exon	5929153	5930671	.	-	.	transcript_id "file_1_file_1_jg10202.t1"; gene_id "file_1_file_1_jg10202";
dsanSTOCAGO1482_1	AUGUSTUS	intron	5930672	5930733	.	-	.	transcript_id "file_1_file_1_jg10202.t1"; gene_id "file_1_file_1_jg10202";
dsanSTOCAGO1482_1	AUGUSTUS	CDS	5930734	5931073	1	-	2	transcript_id "file_1_file_1_jg10202.t1"; gene_id "file_1_file_1_jg10202";
dsanSTOCAGO1482_1	AUGUSTUS	exon	5930734	5931073	.	-	.	transcript_id "file_1_file_1_jg10202.t1"; gene_id "file_1_file_1_jg10202";
dsanSTOCAGO1482_1	AUGUSTUS	intron	5931074	5931140	.	-	.	transcript_id "file_1_file_1_jg10202.t1"; gene_id "file_1_file_1_jg10202";
dsanSTOCAGO1482_1	AUGUSTUS	CDS	5931141	5931839	1	-	2	transcript_id "file_1_file_1_jg10202.t1"; gene_id "file_1_file_1_jg10202";
dsanSTOCAGO1482_1	AUGUSTUS	exon	5931141	5931839	.	-	.	transcript_id "file_1_file_1_jg10202.t1"; gene_id "file_1_file_1_jg10202";
dsanSTOCAGO1482_1	AUGUSTUS	intron	5931840	5931893	.	-	.	transcript_id "file_1_file_1_jg10202.t1"; gene_id "file_1_file_1_jg10202";
dsanSTOCAGO1482_1	AUGUSTUS	transcript	5927949	5931957	.	-	.	transcript_id "file_1_file_1_jg10202.t1"; gene_id "file_1_file_1_jg10202"
dsanSTOCAGO1482_1	AUGUSTUS	gene	5927949	5931957	.	-	.	jg10202
dsanSTOCAGO1482_1	AUGUSTUS	CDS	5931894	5931957	1	-	0	transcript_id "file_1_file_1_jg10202.t1"; gene_id "file_1_file_1_jg10202";
dsanSTOCAGO1482_1	AUGUSTUS	exon	5931894	5931957	.	-	.	transcript_id "file_1_file_1_jg10202.t1"; gene_id "file_1_file_1_jg10202";
dsanSTOCAGO1482_1	AUGUSTUS	start_codon	5931955	5931957	.	-	0	transcript_id "file_1_file_1_jg10202.t1"; gene_id "file_1_file_1_jg10202";
dsanSTOCAGO1482_0	AUGUSTUS	start_codon	2021503	2021505	.	+	0	transcript_id "file_1_file_1_jg290.t1"; gene_id "file_1_file_1_jg290";
dsanSTOCAGO1482_0	AUGUSTUS	CDS	2021503	2021653	1	+	0	transcript_id "file_1_file_1_jg290.t1"; gene_id "file_1_file_1_jg290";
dsanSTOCAGO1482_0	AUGUSTUS	exon	2021503	2021653	.	+	.	transcript_id "file_1_file_1_jg290.t1"; gene_id "file_1_file_1_jg290";
dsanSTOCAGO1482_0	AUGUSTUS	intron	2021654	2021716	.	+	.	transcript_id "file_1_file_1_jg290.t1"; gene_id "file_1_file_1_jg290";
dsanSTOCAGO1482_0	AUGUSTUS	CDS	2021717	2022094	1	+	2	transcript_id "file_1_file_1_jg290.t1"; gene_id "file_1_file_1_jg290";
dsanSTOCAGO1482_0	AUGUSTUS	exon	2021717	2022094	.	+	.	transcript_id "file_1_file_1_jg290.t1"; gene_id "file_1_file_1_jg290";
dsanSTOCAGO1482_0	AUGUSTUS	intron	2022095	2022151	.	+	.	transcript_id "file_1_file_1_jg290.t1"; gene_id "file_1_file_1_jg290";
dsanSTOCAGO1482_0	AUGUSTUS	CDS	2022152	2022501	1	+	2	transcript_id "file_1_file_1_jg290.t1"; gene_id "file_1_file_1_jg290";
dsanSTOCAGO1482_0	AUGUSTUS	exon	2022152	2022501	.	+	.	transcript_id "file_1_file_1_jg290.t1"; gene_id "file_1_file_1_jg290";
dsanSTOCAGO1482_0	AUGUSTUS	intron	2022502	2022566	.	+	.	transcript_id "file_1_file_1_jg290.t1"; gene_id "file_1_file_1_jg290";
dsanSTOCAGO1482_0	AUGUSTUS	transcript	2021503	2023139	.	+	.	transcript_id "file_1_file_1_jg290.t1"; gene_id "file_1_file_1_jg290"
dsanSTOCAGO1482_0	AUGUSTUS	gene	2021503	2023139	.	+	.	jg290
dsanSTOCAGO1482_0	AUGUSTUS	CDS	2022567	2023139	1	+	0	transcript_id "file_1_file_1_jg290.t1"; gene_id "file_1_file_1_jg290";
dsanSTOCAGO1482_0	AUGUSTUS	exon	2022567	2023139	.	+	.	transcript_id "file_1_file_1_jg290.t1"; gene_id "file_1_file_1_jg290";
dsanSTOCAGO1482_0	AUGUSTUS	stop_codon	2023137	2023139	.	+	0	transcript_id "file_1_file_1_jg290.t1"; gene_id "file_1_file_1_jg290";
dsanSTOCAGO1482_4	GeneMark.hmm	stop_codon	27021299	27021301	.	-	0	gene_id "file_1_file_2_15959_g"; transcript_id "file_1_file_2_15959_t"; count "file_1_file_2_1_1";
dsanSTOCAGO1482_4	GeneMark.hmm	CDS	27021299	27021391	.	-	0	gene_id "file_1_file_2_15959_g"; transcript_id "file_1_file_2_15959_t"; evidence "file_1_file_2_1_1"; cds_type "file_1_file_2_Terminal"; count "file_1_file_2_2_2"; anchored "file_1_file_2_1_1";
dsanSTOCAGO1482_4	GeneMark.hmm	exon	27021299	27021391	0	-	.	gene_id "file_1_file_2_15959_g"; transcript_id "file_1_file_2_15959_t"; evidence "file_1_file_2_1_1"; cds_type "file_1_file_2_Terminal"; count "file_1_file_2_2_2"; anchored "file_1_file_2_1_1";
dsanSTOCAGO1482_4	GeneMark.hmm	CDS	27021448	27021546	.	-	0	gene_id "file_1_file_2_15959_g"; transcript_id "file_1_file_2_15959_t"; evidence "file_1_file_2_1_1"; cds_type "file_1_file_2_Initial"; count "file_1_file_2_1_2"; anchored "file_1_file_2_1_1";
dsanSTOCAGO1482_4	GeneMark.hmm	exon	27021448	27021546	0	-	.	gene_id "file_1_file_2_15959_g"; transcript_id "file_1_file_2_15959_t"; evidence "file_1_file_2_1_1"; cds_type "file_1_file_2_Initial"; count "file_1_file_2_1_2"; anchored "file_1_file_2_1_1";
dsanSTOCAGO1482_4	GeneMark.hmm	start_codon	27021544	27021546	.	-	0	gene_id "file_1_file_2_15959_g"; transcript_id "file_1_file_2_15959_t"; count "file_1_file_2_1_1";
dsanSTOCAGO1482_3	AUGUSTUS	stop_codon	21369806	21369808	.	-	0	transcript_id "file_1_file_1_jg5131.t1"; gene_id "file_1_file_1_jg5131";
dsanSTOCAGO1482_3	AUGUSTUS	CDS	21369806	21369872	1	-	1	transcript_id "file_1_file_1_jg5131.t1"; gene_id "file_1_file_1_jg5131";
dsanSTOCAGO1482_3	AUGUSTUS	exon	21369806	21369872	.	-	.	transcript_id "file_1_file_1_jg5131.t1"; gene_id "file_1_file_1_jg5131";
dsanSTOCAGO1482_3	AUGUSTUS	intron	21369873	21369928	.	-	.	transcript_id "file_1_file_1_jg5131.t1"; gene_id "file_1_file_1_jg5131";
dsanSTOCAGO1482_3	AUGUSTUS	CDS	21369929	21370629	1	-	0	transcript_id "file_1_file_1_jg5131.t1"; gene_id "file_1_file_1_jg5131";
dsanSTOCAGO1482_3	AUGUSTUS	exon	21369929	21370629	.	-	.	transcript_id "file_1_file_1_jg5131.t1"; gene_id "file_1_file_1_jg5131";
dsanSTOCAGO1482_3	AUGUSTUS	intron	21370630	21370690	.	-	.	transcript_id "file_1_file_1_jg5131.t1"; gene_id "file_1_file_1_jg5131";
dsanSTOCAGO1482_3	AUGUSTUS	CDS	21370691	21370862	1	-	1	transcript_id "file_1_file_1_jg5131.t1"; gene_id "file_1_file_1_jg5131";
dsanSTOCAGO1482_3	AUGUSTUS	exon	21370691	21370862	.	-	.	transcript_id "file_1_file_1_jg5131.t1"; gene_id "file_1_file_1_jg5131";
dsanSTOCAGO1482_3	AUGUSTUS	intron	21370863	21370922	.	-	.	transcript_id "file_1_file_1_jg5131.t1"; gene_id "file_1_file_1_jg5131";
dsanSTOCAGO1482_3	AUGUSTUS	transcript	21369806	21371089	.	-	.	transcript_id "file_1_file_1_jg5131.t1"; gene_id "file_1_file_1_jg5131"
dsanSTOCAGO1482_3	AUGUSTUS	gene	21369806	21371089	.	-	.	jg5131
dsanSTOCAGO1482_3	AUGUSTUS	CDS	21370923	21371089	0.99	-	0	transcript_id "file_1_file_1_jg5131.t1"; gene_id "file_1_file_1_jg5131";
dsanSTOCAGO1482_3	AUGUSTUS	exon	21370923	21371089	.	-	.	transcript_id "file_1_file_1_jg5131.t1"; gene_id "file_1_file_1_jg5131";
dsanSTOCAGO1482_3	AUGUSTUS	start_codon	21371087	21371089	.	-	0	transcript_id "file_1_file_1_jg5131.t1"; gene_id "file_1_file_1_jg5131";
dsanSTOCAGO1482_1	GeneMark.hmm	start_codon	12773260	12773262	.	+	0	gene_id "file_1_file_2_4300_g"; transcript_id "file_1_file_2_4300_t"; count "file_1_file_2_1_1";
dsanSTOCAGO1482_1	GeneMark.hmm	CDS	12773260	12773415	.	+	0	gene_id "file_1_file_2_4300_g"; transcript_id "file_1_file_2_4300_t"; evidence "file_1_file_2_1_1"; cds_type "file_1_file_2_Initial"; count "file_1_file_2_1_2"; anchored "file_1_file_2_1_1";
dsanSTOCAGO1482_1	GeneMark.hmm	exon	12773260	12773415	0	+	.	gene_id "file_1_file_2_4300_g"; transcript_id "file_1_file_2_4300_t"; evidence "file_1_file_2_1_1"; cds_type "file_1_file_2_Initial"; count "file_1_file_2_1_2"; anchored "file_1_file_2_1_1";
dsanSTOCAGO1482_1	GeneMark.hmm	CDS	12773488	12773493	.	+	0	gene_id "file_1_file_2_4300_g"; transcript_id "file_1_file_2_4300_t"; evidence "file_1_file_2_1_0"; cds_type "file_1_file_2_Terminal"; count "file_1_file_2_2_2"; anchored "file_1_file_2_1_0";
dsanSTOCAGO1482_1	GeneMark.hmm	exon	12773488	12773493	0	+	.	gene_id "file_1_file_2_4300_g"; transcript_id "file_1_file_2_4300_t"; evidence "file_1_file_2_1_0"; cds_type "file_1_file_2_Terminal"; count "file_1_file_2_2_2"; anchored "file_1_file_2_1_0";
dsanSTOCAGO1482_1	GeneMark.hmm	stop_codon	12773491	12773493	.	+	0	gene_id "file_1_file_2_4300_g"; transcript_id "file_1_file_2_4300_t"; count "file_1_file_2_1_1";
dsanSTOCAGO1482_4	AUGUSTUS	stop_codon	15827807	15827809	.	-	0	transcript_id "file_1_file_1_jg7341.t1"; gene_id "file_1_file_1_jg7341";
dsanSTOCAGO1482_4	AUGUSTUS	CDS	15827807	15828470	1	-	1	transcript_id "file_1_file_1_jg7341.t1"; gene_id "file_1_file_1_jg7341";
dsanSTOCAGO1482_4	AUGUSTUS	exon	15827807	15828470	.	-	.	transcript_id "file_1_file_1_jg7341.t1"; gene_id "file_1_file_1_jg7341";
dsanSTOCAGO1482_4	AUGUSTUS	intron	15828471	15828546	.	-	.	transcript_id "file_1_file_1_jg7341.t1"; gene_id "file_1_file_1_jg7341";
dsanSTOCAGO1482_4	AUGUSTUS	CDS	15828547	15828961	1	-	2	transcript_id "file_1_file_1_jg7341.t1"; gene_id "file_1_file_1_jg7341";
dsanSTOCAGO1482_4	AUGUSTUS	exon	15828547	15828961	.	-	.	transcript_id "file_1_file_1_jg7341.t1"; gene_id "file_1_file_1_jg7341";
dsanSTOCAGO1482_4	AUGUSTUS	intron	15828962	15829020	.	-	.	transcript_id "file_1_file_1_jg7341.t1"; gene_id "file_1_file_1_jg7341";
dsanSTOCAGO1482_4	AUGUSTUS	CDS	15829021	15829279	1	-	0	transcript_id "file_1_file_1_jg7341.t1"; gene_id "file_1_file_1_jg7341";
dsanSTOCAGO1482_4	AUGUSTUS	exon	15829021	15829279	.	-	.	transcript_id "file_1_file_1_jg7341.t1"; gene_id "file_1_file_1_jg7341";
dsanSTOCAGO1482_4	AUGUSTUS	intron	15829280	15829363	.	-	.	transcript_id "file_1_file_1_jg7341.t1"; gene_id "file_1_file_1_jg7341";
dsanSTOCAGO1482_4	AUGUSTUS	transcript	15827807	15829696	.	-	.	transcript_id "file_1_file_1_jg7341.t1"; gene_id "file_1_file_1_jg7341"
dsanSTOCAGO1482_4	AUGUSTUS	gene	15827807	15829696	.	-	.	jg7341
dsanSTOCAGO1482_4	AUGUSTUS	CDS	15829364	15829696	1	-	0	transcript_id "file_1_file_1_jg7341.t1"; gene_id "file_1_file_1_jg7341";
dsanSTOCAGO1482_4	AUGUSTUS	exon	15829364	15829696	.	-	.	transcript_id "file_1_file_1_jg7341.t1"; gene_id "file_1_file_1_jg7341";
dsanSTOCAGO1482_4	AUGUSTUS	start_codon	15829694	15829696	.	-	0	transcript_id "file_1_file_1_jg7341.t1"; gene_id "file_1_file_1_jg7341";
dsanSTOCAGO1482_0	GeneMark.hmm	start_codon	7030490	7030492	.	+	0	gene_id "file_1_file_2_880_g"; transcript_id "file_1_file_2_880_t"; count "file_1_file_2_1_1";
dsanSTOCAGO1482_0	GeneMark.hmm	CDS	7030490	7030565	.	+	0	gene_id "file_1_file_2_880_g"; transcript_id "file_1_file_2_880_t"; evidence "file_1_file_2_0_1"; cds_type "file_1_file_2_Initial"; count "file_1_file_2_1_9"; anchored "file_1_file_2_1_1";
dsanSTOCAGO1482_0	GeneMark.hmm	exon	7030490	7030565	0	+	.	gene_id "file_1_file_2_880_g"; transcript_id "file_1_file_2_880_t"; evidence "file_1_file_2_0_1"; cds_type "file_1_file_2_Initial"; count "file_1_file_2_1_9"; anchored "file_1_file_2_1_1";
dsanSTOCAGO1482_0	GeneMark.hmm	CDS	7030636	7030758	.	+	2	gene_id "file_1_file_2_880_g"; transcript_id "file_1_file_2_880_t"; evidence "file_1_file_2_1_1"; cds_type "file_1_file_2_Internal"; count "file_1_file_2_2_9"; anchored "file_1_file_2_1_1";
dsanSTOCAGO1482_0	GeneMark.hmm	exon	7030636	7030758	0	+	.	gene_id "file_1_file_2_880_g"; transcript_id "file_1_file_2_880_t"; evidence "file_1_file_2_1_1"; cds_type "file_1_file_2_Internal"; count "file_1_file_2_2_9"; anchored "file_1_file_2_1_1";
dsanSTOCAGO1482_0	GeneMark.hmm	CDS	7030827	7030946	.	+	2	gene_id "file_1_file_2_880_g"; transcript_id "file_1_file_2_880_t"; evidence "file_1_file_2_1_1"; cds_type "file_1_file_2_Internal"; count "file_1_file_2_3_9"; anchored "file_1_file_2_1_1";
dsanSTOCAGO1482_0	GeneMark.hmm	exon	7030827	7030946	0	+	.	gene_id "file_1_file_2_880_g"; transcript_id "file_1_file_2_880_t"; evidence "file_1_file_2_1_1"; cds_type "file_1_file_2_Internal"; count "file_1_file_2_3_9"; anchored "file_1_file_2_1_1";
dsanSTOCAGO1482_0	GeneMark.hmm	CDS	7031016	7031483	.	+	2	gene_id "file_1_file_2_880_g"; transcript_id "file_1_file_2_880_t"; evidence "file_1_file_2_1_1"; cds_type "file_1_file_2_Internal"; count "file_1_file_2_4_9"; anchored "file_1_file_2_1_1";
dsanSTOCAGO1482_0	GeneMark.hmm	exon	7031016	7031483	0	+	.	gene_id "file_1_file_2_880_g"; transcript_id "file_1_file_2_880_t"; evidence "file_1_file_2_1_1"; cds_type "file_1_file_2_Internal"; count "file_1_file_2_4_9"; anchored "file_1_file_2_1_1";
dsanSTOCAGO1482_0	GeneMark.hmm	CDS	7031618	7031726	.	+	2	gene_id "file_1_file_2_880_g"; transcript_id "file_1_file_2_880_t"; evidence "file_1_file_2_1_1"; cds_type "file_1_file_2_Internal"; count "file_1_file_2_5_9"; anchored "file_1_file_2_1_1";
dsanSTOCAGO1482_0	GeneMark.hmm	exon	7031618	7031726	0	+	.	gene_id "file_1_file_2_880_g"; transcript_id "file_1_file_2_880_t"; evidence "file_1_file_2_1_1"; cds_type "file_1_file_2_Internal"; count "file_1_file_2_5_9"; anchored "file_1_file_2_1_1";
dsanSTOCAGO1482_0	GeneMark.hmm	CDS	7031794	7031880	.	+	1	gene_id "file_1_file_2_880_g"; transcript_id "file_1_file_2_880_t"; evidence "file_1_file_2_1_1"; cds_type "file_1_file_2_Internal"; count "file_1_file_2_6_9"; anchored "file_1_file_2_1_1";
dsanSTOCAGO1482_0	GeneMark.hmm	exon	7031794	7031880	0	+	.	gene_id "file_1_file_2_880_g"; transcript_id "file_1_file_2_880_t"; evidence "file_1_file_2_1_1"; cds_type "file_1_file_2_Internal"; count "file_1_file_2_6_9"; anchored "file_1_file_2_1_1";
dsanSTOCAGO1482_0	GeneMark.hmm	CDS	7031947	7032042	.	+	1	gene_id "file_1_file_2_880_g"; transcript_id "file_1_file_2_880_t"; evidence "file_1_file_2_1_1"; cds_type "file_1_file_2_Internal"; count "file_1_file_2_7_9"; anchored "file_1_file_2_1_1";
dsanSTOCAGO1482_0	GeneMark.hmm	exon	7031947	7032042	0	+	.	gene_id "file_1_file_2_880_g"; transcript_id "file_1_file_2_880_t"; evidence "file_1_file_2_1_1"; cds_type "file_1_file_2_Internal"; count "file_1_file_2_7_9"; anchored "file_1_file_2_1_1";
dsanSTOCAGO1482_0	GeneMark.hmm	CDS	7032117	7032241	.	+	1	gene_id "file_1_file_2_880_g"; transcript_id "file_1_file_2_880_t"; evidence "file_1_file_2_1_1"; cds_type "file_1_file_2_Internal"; count "file_1_file_2_8_9"; anchored "file_1_file_2_1_1";
dsanSTOCAGO1482_0	GeneMark.hmm	exon	7032117	7032241	0	+	.	gene_id "file_1_file_2_880_g"; transcript_id "file_1_file_2_880_t"; evidence "file_1_file_2_1_1"; cds_type "file_1_file_2_Internal"; count "file_1_file_2_8_9"; anchored "file_1_file_2_1_1";
dsanSTOCAGO1482_0	GeneMark.hmm	CDS	7032308	7032564	.	+	2	gene_id "file_1_file_2_880_g"; transcript_id "file_1_file_2_880_t"; evidence "file_1_file_2_1_1"; cds_type "file_1_file_2_Terminal"; count "file_1_file_2_9_9"; anchored "file_1_file_2_1_1";
dsanSTOCAGO1482_0	GeneMark.hmm	exon	7032308	7032564	0	+	.	gene_id "file_1_file_2_880_g"; transcript_id "file_1_file_2_880_t"; evidence "file_1_file_2_1_1"; cds_type "file_1_file_2_Terminal"; count "file_1_file_2_9_9"; anchored "file_1_file_2_1_1";
dsanSTOCAGO1482_0	GeneMark.hmm	stop_codon	7032562	7032564	.	+	0	gene_id "file_1_file_2_880_g"; transcript_id "file_1_file_2_880_t"; count "file_1_file_2_1_1";
dsanSTOCAGO1482_4	AUGUSTUS	stop_codon	19228059	19228061	.	-	0	transcript_id "file_1_file_1_jg7790.t1"; gene_id "file_1_file_1_jg7790";
dsanSTOCAGO1482_4	AUGUSTUS	CDS	19228059	19228125	1	-	1	transcript_id "file_1_file_1_jg7790.t1"; gene_id "file_1_file_1_jg7790";
dsanSTOCAGO1482_4	AUGUSTUS	exon	19228059	19228125	.	-	.	transcript_id "file_1_file_1_jg7790.t1"; gene_id "file_1_file_1_jg7790";
dsanSTOCAGO1482_4	AUGUSTUS	intron	19228126	19228176	.	-	.	transcript_id "file_1_file_1_jg7790.t1"; gene_id "file_1_file_1_jg7790";
dsanSTOCAGO1482_4	AUGUSTUS	CDS	19228177	19228319	1	-	0	transcript_id "file_1_file_1_jg7790.t1"; gene_id "file_1_file_1_jg7790";
dsanSTOCAGO1482_4	AUGUSTUS	exon	19228177	19228319	.	-	.	transcript_id "file_1_file_1_jg7790.t1"; gene_id "file_1_file_1_jg7790";
dsanSTOCAGO1482_4	AUGUSTUS	intron	19228320	19228375	.	-	.	transcript_id "file_1_file_1_jg7790.t1"; gene_id "file_1_file_1_jg7790";
dsanSTOCAGO1482_4	AUGUSTUS	CDS	19228376	19228978	1	-	0	transcript_id "file_1_file_1_jg7790.t1"; gene_id "file_1_file_1_jg7790";
dsanSTOCAGO1482_4	AUGUSTUS	exon	19228376	19228978	.	-	.	transcript_id "file_1_file_1_jg7790.t1"; gene_id "file_1_file_1_jg7790";
dsanSTOCAGO1482_4	AUGUSTUS	intron	19228979	19229031	.	-	.	transcript_id "file_1_file_1_jg7790.t1"; gene_id "file_1_file_1_jg7790";
dsanSTOCAGO1482_4	AUGUSTUS	transcript	19228059	19229184	.	-	.	transcript_id "file_1_file_1_jg7790.t1"; gene_id "file_1_file_1_jg7790"
dsanSTOCAGO1482_4	AUGUSTUS	gene	19228059	19229184	.	-	.	jg7790
dsanSTOCAGO1482_4	AUGUSTUS	CDS	19229032	19229184	1	-	0	transcript_id "file_1_file_1_jg7790.t1"; gene_id "file_1_file_1_jg7790";
dsanSTOCAGO1482_4	AUGUSTUS	exon	19229032	19229184	.	-	.	transcript_id "file_1_file_1_jg7790.t1"; gene_id "file_1_file_1_jg7790";
dsanSTOCAGO1482_4	AUGUSTUS	start_codon	19229182	19229184	.	-	0	transcript_id "file_1_file_1_jg7790.t1"; gene_id "file_1_file_1_jg7790";
dsanSTOCAGO1482_2	AUGUSTUS	stop_codon	19302075	19302077	.	-	0	transcript_id "file_1_file_1_jg14840.t1"; gene_id "file_1_file_1_jg14840";
dsanSTOCAGO1482_2	AUGUSTUS	CDS	19302075	19302251	1	-	0	transcript_id "file_1_file_1_jg14840.t1"; gene_id "file_1_file_1_jg14840";
dsanSTOCAGO1482_2	AUGUSTUS	exon	19302075	19302251	.	-	.	transcript_id "file_1_file_1_jg14840.t1"; gene_id "file_1_file_1_jg14840";
dsanSTOCAGO1482_2	AUGUSTUS	intron	19302252	19302306	.	-	.	transcript_id "file_1_file_1_jg14840.t1"; gene_id "file_1_file_1_jg14840";
dsanSTOCAGO1482_2	AUGUSTUS	CDS	19302307	19302990	1	-	0	transcript_id "file_1_file_1_jg14840.t1"; gene_id "file_1_file_1_jg14840";
dsanSTOCAGO1482_2	AUGUSTUS	exon	19302307	19302990	.	-	.	transcript_id "file_1_file_1_jg14840.t1"; gene_id "file_1_file_1_jg14840";
dsanSTOCAGO1482_2	AUGUSTUS	intron	19302991	19303050	.	-	.	transcript_id "file_1_file_1_jg14840.t1"; gene_id "file_1_file_1_jg14840";
dsanSTOCAGO1482_2	AUGUSTUS	CDS	19303051	19303156	1	-	1	transcript_id "file_1_file_1_jg14840.t1"; gene_id "file_1_file_1_jg14840";
dsanSTOCAGO1482_2	AUGUSTUS	exon	19303051	19303156	.	-	.	transcript_id "file_1_file_1_jg14840.t1"; gene_id "file_1_file_1_jg14840";
dsanSTOCAGO1482_2	AUGUSTUS	intron	19303157	19303215	.	-	.	transcript_id "file_1_file_1_jg14840.t1"; gene_id "file_1_file_1_jg14840";
dsanSTOCAGO1482_2	AUGUSTUS	CDS	19303216	19303687	1	-	2	transcript_id "file_1_file_1_jg14840.t1"; gene_id "file_1_file_1_jg14840";
dsanSTOCAGO1482_2	AUGUSTUS	exon	19303216	19303687	.	-	.	transcript_id "file_1_file_1_jg14840.t1"; gene_id "file_1_file_1_jg14840";
dsanSTOCAGO1482_2	AUGUSTUS	intron	19303688	19303747	.	-	.	transcript_id "file_1_file_1_jg14840.t1"; gene_id "file_1_file_1_jg14840";
dsanSTOCAGO1482_2	AUGUSTUS	CDS	19303748	19303874	1	-	0	transcript_id "file_1_file_1_jg14840.t1"; gene_id "file_1_file_1_jg14840";
dsanSTOCAGO1482_2	AUGUSTUS	exon	19303748	19303874	.	-	.	transcript_id "file_1_file_1_jg14840.t1"; gene_id "file_1_file_1_jg14840";
dsanSTOCAGO1482_2	AUGUSTUS	intron	19303875	19303936	.	-	.	transcript_id "file_1_file_1_jg14840.t1"; gene_id "file_1_file_1_jg14840";
dsanSTOCAGO1482_2	AUGUSTUS	CDS	19303937	19309143	0.61	-	2	transcript_id "file_1_file_1_jg14840.t1"; gene_id "file_1_file_1_jg14840";
dsanSTOCAGO1482_2	AUGUSTUS	exon	19303937	19309143	.	-	.	transcript_id "file_1_file_1_jg14840.t1"; gene_id "file_1_file_1_jg14840";
dsanSTOCAGO1482_2	AUGUSTUS	intron	19309144	19309671	.	-	.	transcript_id "file_1_file_1_jg14840.t1"; gene_id "file_1_file_1_jg14840";
dsanSTOCAGO1482_2	AUGUSTUS	CDS	19309672	19309926	0.68	-	2	transcript_id "file_1_file_1_jg14840.t1"; gene_id "file_1_file_1_jg14840";
dsanSTOCAGO1482_2	AUGUSTUS	exon	19309672	19309926	.	-	.	transcript_id "file_1_file_1_jg14840.t1"; gene_id "file_1_file_1_jg14840";
dsanSTOCAGO1482_2	AUGUSTUS	intron	19309927	19310181	.	-	.	transcript_id "file_1_file_1_jg14840.t1"; gene_id "file_1_file_1_jg14840";
dsanSTOCAGO1482_2	AUGUSTUS	CDS	19310182	19310323	0.91	-	0	transcript_id "file_1_file_1_jg14840.t1"; gene_id "file_1_file_1_jg14840";
dsanSTOCAGO1482_2	AUGUSTUS	exon	19310182	19310323	.	-	.	transcript_id "file_1_file_1_jg14840.t1"; gene_id "file_1_file_1_jg14840";
dsanSTOCAGO1482_2	AUGUSTUS	intron	19310324	19310390	.	-	.	transcript_id "file_1_file_1_jg14840.t1"; gene_id "file_1_file_1_jg14840";
dsanSTOCAGO1482_2	AUGUSTUS	CDS	19310391	19310429	0.37	-	0	transcript_id "file_1_file_1_jg14840.t1"; gene_id "file_1_file_1_jg14840";
dsanSTOCAGO1482_2	AUGUSTUS	exon	19310391	19310429	.	-	.	transcript_id "file_1_file_1_jg14840.t1"; gene_id "file_1_file_1_jg14840";
dsanSTOCAGO1482_2	AUGUSTUS	intron	19310430	19311362	.	-	.	transcript_id "file_1_file_1_jg14840.t1"; gene_id "file_1_file_1_jg14840";
dsanSTOCAGO1482_2	AUGUSTUS	CDS	19311363	19312207	0.81	-	2	transcript_id "file_1_file_1_jg14840.t1"; gene_id "file_1_file_1_jg14840";
dsanSTOCAGO1482_2	AUGUSTUS	exon	19311363	19312207	.	-	.	transcript_id "file_1_file_1_jg14840.t1"; gene_id "file_1_file_1_jg14840";
dsanSTOCAGO1482_2	AUGUSTUS	intron	19312208	19312262	.	-	.	transcript_id "file_1_file_1_jg14840.t1"; gene_id "file_1_file_1_jg14840";
dsanSTOCAGO1482_2	AUGUSTUS	CDS	19312263	19312422	0.98	-	0	transcript_id "file_1_file_1_jg14840.t1"; gene_id "file_1_file_1_jg14840";
dsanSTOCAGO1482_2	AUGUSTUS	exon	19312263	19312422	.	-	.	transcript_id "file_1_file_1_jg14840.t1"; gene_id "file_1_file_1_jg14840";
dsanSTOCAGO1482_2	AUGUSTUS	intron	19312423	19312486	.	-	.	transcript_id "file_1_file_1_jg14840.t1"; gene_id "file_1_file_1_jg14840";
dsanSTOCAGO1482_2	AUGUSTUS	CDS	19312487	19317665	0.86	-	1	transcript_id "file_1_file_1_jg14840.t1"; gene_id "file_1_file_1_jg14840";
dsanSTOCAGO1482_2	AUGUSTUS	exon	19312487	19317665	.	-	.	transcript_id "file_1_file_1_jg14840.t1"; gene_id "file_1_file_1_jg14840";
dsanSTOCAGO1482_2	AUGUSTUS	intron	19317666	19317722	.	-	.	transcript_id "file_1_file_1_jg14840.t1"; gene_id "file_1_file_1_jg14840";
dsanSTOCAGO1482_2	AUGUSTUS	CDS	19317723	19317886	1	-	0	transcript_id "file_1_file_1_jg14840.t1"; gene_id "file_1_file_1_jg14840";
dsanSTOCAGO1482_2	AUGUSTUS	exon	19317723	19317886	.	-	.	transcript_id "file_1_file_1_jg14840.t1"; gene_id "file_1_file_1_jg14840";
dsanSTOCAGO1482_2	AUGUSTUS	intron	19317887	19317943	.	-	.	transcript_id "file_1_file_1_jg14840.t1"; gene_id "file_1_file_1_jg14840";
dsanSTOCAGO1482_2	AUGUSTUS	CDS	19317944	19318907	1	-	1	transcript_id "file_1_file_1_jg14840.t1"; gene_id "file_1_file_1_jg14840";
dsanSTOCAGO1482_2	AUGUSTUS	exon	19317944	19318907	.	-	.	transcript_id "file_1_file_1_jg14840.t1"; gene_id "file_1_file_1_jg14840";
dsanSTOCAGO1482_2	AUGUSTUS	intron	19318908	19318970	.	-	.	transcript_id "file_1_file_1_jg14840.t1"; gene_id "file_1_file_1_jg14840";
dsanSTOCAGO1482_2	AUGUSTUS	CDS	19318971	19319191	1	-	0	transcript_id "file_1_file_1_jg14840.t1"; gene_id "file_1_file_1_jg14840";
dsanSTOCAGO1482_2	AUGUSTUS	exon	19318971	19319191	.	-	.	transcript_id "file_1_file_1_jg14840.t1"; gene_id "file_1_file_1_jg14840";
dsanSTOCAGO1482_2	AUGUSTUS	intron	19319192	19319249	.	-	.	transcript_id "file_1_file_1_jg14840.t1"; gene_id "file_1_file_1_jg14840";
dsanSTOCAGO1482_2	AUGUSTUS	transcript	19302075	19319366	.	-	.	transcript_id "file_1_file_1_jg14840.t1"; gene_id "file_1_file_1_jg14840"
dsanSTOCAGO1482_2	AUGUSTUS	gene	19302075	19319366	.	-	.	jg14840
dsanSTOCAGO1482_2	AUGUSTUS	CDS	19319250	19319366	1	-	0	transcript_id "file_1_file_1_jg14840.t1"; gene_id "file_1_file_1_jg14840";
dsanSTOCAGO1482_2	AUGUSTUS	exon	19319250	19319366	.	-	.	transcript_id "file_1_file_1_jg14840.t1"; gene_id "file_1_file_1_jg14840";
dsanSTOCAGO1482_2	AUGUSTUS	start_codon	19319364	19319366	.	-	0	transcript_id "file_1_file_1_jg14840.t1"; gene_id "file_1_file_1_jg14840";
dsanSTOCAGO1482_2	AUGUSTUS	stop_codon	10264718	10264720	.	-	0	transcript_id "file_1_file_1_jg13580.t2"; gene_id "file_1_file_1_jg13580";
dsanSTOCAGO1482_2	AUGUSTUS	CDS	10264718	10265194	0.97	-	0	transcript_id "file_1_file_1_jg13580.t2"; gene_id "file_1_file_1_jg13580";
dsanSTOCAGO1482_2	AUGUSTUS	exon	10264718	10265194	.	-	.	transcript_id "file_1_file_1_jg13580.t2"; gene_id "file_1_file_1_jg13580";
dsanSTOCAGO1482_2	AUGUSTUS	transcript	10264718	10265194	.	-	.	transcript_id "file_1_file_1_jg13580.t2"; gene_id "file_1_file_1_jg13580"
dsanSTOCAGO1482_2	AUGUSTUS	start_codon	10265192	10265194	.	-	0	transcript_id "file_1_file_1_jg13580.t2"; gene_id "file_1_file_1_jg13580";
dsanSTOCAGO1482_4	AUGUSTUS	stop_codon	22603448	22603450	.	-	0	transcript_id "file_1_file_1_jg8219.t1"; gene_id "file_1_file_1_jg8219";
dsanSTOCAGO1482_4	AUGUSTUS	CDS	22603448	22603601	0.56	-	1	transcript_id "file_1_file_1_jg8219.t1"; gene_id "file_1_file_1_jg8219";
dsanSTOCAGO1482_4	AUGUSTUS	exon	22603448	22603601	.	-	.	transcript_id "file_1_file_1_jg8219.t1"; gene_id "file_1_file_1_jg8219";
dsanSTOCAGO1482_4	AUGUSTUS	intron	22603602	22607317	.	-	.	transcript_id "file_1_file_1_jg8219.t1"; gene_id "file_1_file_1_jg8219";
dsanSTOCAGO1482_4	AUGUSTUS	transcript	22603448	22607379	.	-	.	transcript_id "file_1_file_1_jg8219.t1"; gene_id "file_1_file_1_jg8219"
dsanSTOCAGO1482_4	AUGUSTUS	gene	22603448	22607379	.	-	.	jg8219
dsanSTOCAGO1482_4	AUGUSTUS	CDS	22607318	22607379	0.51	-	0	transcript_id "file_1_file_1_jg8219.t1"; gene_id "file_1_file_1_jg8219";
dsanSTOCAGO1482_4	AUGUSTUS	exon	22607318	22607379	.	-	.	transcript_id "file_1_file_1_jg8219.t1"; gene_id "file_1_file_1_jg8219";
dsanSTOCAGO1482_4	AUGUSTUS	start_codon	22607377	22607379	.	-	0	transcript_id "file_1_file_1_jg8219.t1"; gene_id "file_1_file_1_jg8219";
dsanSTOCAGO1482_2	AUGUSTUS	stop_codon	15624777	15624779	.	-	0	transcript_id "file_1_file_1_jg14320.t1"; gene_id "file_1_file_1_jg14320";
dsanSTOCAGO1482_2	AUGUSTUS	CDS	15624777	15625440	0.99	-	1	transcript_id "file_1_file_1_jg14320.t1"; gene_id "file_1_file_1_jg14320";
dsanSTOCAGO1482_2	AUGUSTUS	exon	15624777	15625440	.	-	.	transcript_id "file_1_file_1_jg14320.t1"; gene_id "file_1_file_1_jg14320";
dsanSTOCAGO1482_2	AUGUSTUS	intron	15625441	15625511	.	-	.	transcript_id "file_1_file_1_jg14320.t1"; gene_id "file_1_file_1_jg14320";
dsanSTOCAGO1482_2	AUGUSTUS	CDS	15625512	15625541	0.99	-	1	transcript_id "file_1_file_1_jg14320.t1"; gene_id "file_1_file_1_jg14320";
dsanSTOCAGO1482_2	AUGUSTUS	exon	15625512	15625541	.	-	.	transcript_id "file_1_file_1_jg14320.t1"; gene_id "file_1_file_1_jg14320";
dsanSTOCAGO1482_2	AUGUSTUS	intron	15625542	15625624	.	-	.	transcript_id "file_1_file_1_jg14320.t1"; gene_id "file_1_file_1_jg14320";
dsanSTOCAGO1482_2	AUGUSTUS	CDS	15625625	15625956	1	-	0	transcript_id "file_1_file_1_jg14320.t1"; gene_id "file_1_file_1_jg14320";
dsanSTOCAGO1482_2	AUGUSTUS	exon	15625625	15625956	.	-	.	transcript_id "file_1_file_1_jg14320.t1"; gene_id "file_1_file_1_jg14320";
dsanSTOCAGO1482_2	AUGUSTUS	intron	15625957	15626020	.	-	.	transcript_id "file_1_file_1_jg14320.t1"; gene_id "file_1_file_1_jg14320";
dsanSTOCAGO1482_2	AUGUSTUS	CDS	15626021	15626253	1	-	2	transcript_id "file_1_file_1_jg14320.t1"; gene_id "file_1_file_1_jg14320";
dsanSTOCAGO1482_2	AUGUSTUS	exon	15626021	15626253	.	-	.	transcript_id "file_1_file_1_jg14320.t1"; gene_id "file_1_file_1_jg14320";
dsanSTOCAGO1482_2	AUGUSTUS	intron	15626254	15626317	.	-	.	transcript_id "file_1_file_1_jg14320.t1"; gene_id "file_1_file_1_jg14320";
dsanSTOCAGO1482_2	AUGUSTUS	CDS	15626318	15626609	1	-	0	transcript_id "file_1_file_1_jg14320.t1"; gene_id "file_1_file_1_jg14320";
dsanSTOCAGO1482_2	AUGUSTUS	exon	15626318	15626609	.	-	.	transcript_id "file_1_file_1_jg14320.t1"; gene_id "file_1_file_1_jg14320";
dsanSTOCAGO1482_2	AUGUSTUS	intron	15626610	15626669	.	-	.	transcript_id "file_1_file_1_jg14320.t1"; gene_id "file_1_file_1_jg14320";
dsanSTOCAGO1482_2	AUGUSTUS	CDS	15626670	15626944	1	-	2	transcript_id "file_1_file_1_jg14320.t1"; gene_id "file_1_file_1_jg14320";
dsanSTOCAGO1482_2	AUGUSTUS	exon	15626670	15626944	.	-	.	transcript_id "file_1_file_1_jg14320.t1"; gene_id "file_1_file_1_jg14320";
dsanSTOCAGO1482_2	AUGUSTUS	intron	15626945	15627003	.	-	.	transcript_id "file_1_file_1_jg14320.t1"; gene_id "file_1_file_1_jg14320";
dsanSTOCAGO1482_2	AUGUSTUS	CDS	15627004	15627202	1	-	0	transcript_id "file_1_file_1_jg14320.t1"; gene_id "file_1_file_1_jg14320";
dsanSTOCAGO1482_2	AUGUSTUS	exon	15627004	15627202	.	-	.	transcript_id "file_1_file_1_jg14320.t1"; gene_id "file_1_file_1_jg14320";
dsanSTOCAGO1482_2	AUGUSTUS	intron	15627203	15627271	.	-	.	transcript_id "file_1_file_1_jg14320.t1"; gene_id "file_1_file_1_jg14320";
dsanSTOCAGO1482_2	AUGUSTUS	CDS	15627272	15627364	1	-	0	transcript_id "file_1_file_1_jg14320.t1"; gene_id "file_1_file_1_jg14320";
dsanSTOCAGO1482_2	AUGUSTUS	exon	15627272	15627364	.	-	.	transcript_id "file_1_file_1_jg14320.t1"; gene_id "file_1_file_1_jg14320";
dsanSTOCAGO1482_2	AUGUSTUS	intron	15627365	15627419	.	-	.	transcript_id "file_1_file_1_jg14320.t1"; gene_id "file_1_file_1_jg14320";
dsanSTOCAGO1482_2	AUGUSTUS	CDS	15627420	15627590	1	-	0	transcript_id "file_1_file_1_jg14320.t1"; gene_id "file_1_file_1_jg14320";
dsanSTOCAGO1482_2	AUGUSTUS	exon	15627420	15627590	.	-	.	transcript_id "file_1_file_1_jg14320.t1"; gene_id "file_1_file_1_jg14320";
dsanSTOCAGO1482_2	AUGUSTUS	intron	15627591	15627653	.	-	.	transcript_id "file_1_file_1_jg14320.t1"; gene_id "file_1_file_1_jg14320";
dsanSTOCAGO1482_2	AUGUSTUS	CDS	15627654	15627735	1	-	1	transcript_id "file_1_file_1_jg14320.t1"; gene_id "file_1_file_1_jg14320";
dsanSTOCAGO1482_2	AUGUSTUS	exon	15627654	15627735	.	-	.	transcript_id "file_1_file_1_jg14320.t1"; gene_id "file_1_file_1_jg14320";
dsanSTOCAGO1482_2	AUGUSTUS	intron	15627736	15627802	.	-	.	transcript_id "file_1_file_1_jg14320.t1"; gene_id "file_1_file_1_jg14320";
dsanSTOCAGO1482_2	AUGUSTUS	CDS	15627803	15627963	1	-	0	transcript_id "file_1_file_1_jg14320.t1"; gene_id "file_1_file_1_jg14320";
dsanSTOCAGO1482_2	AUGUSTUS	exon	15627803	15627963	.	-	.	transcript_id "file_1_file_1_jg14320.t1"; gene_id "file_1_file_1_jg14320";
dsanSTOCAGO1482_2	AUGUSTUS	intron	15627964	15628028	.	-	.	transcript_id "file_1_file_1_jg14320.t1"; gene_id "file_1_file_1_jg14320";
dsanSTOCAGO1482_2	AUGUSTUS	CDS	15628029	15628111	1	-	2	transcript_id "file_1_file_1_jg14320.t1"; gene_id "file_1_file_1_jg14320";
dsanSTOCAGO1482_2	AUGUSTUS	exon	15628029	15628111	.	-	.	transcript_id "file_1_file_1_jg14320.t1"; gene_id "file_1_file_1_jg14320";
dsanSTOCAGO1482_2	AUGUSTUS	intron	15628112	15628169	.	-	.	transcript_id "file_1_file_1_jg14320.t1"; gene_id "file_1_file_1_jg14320";
dsanSTOCAGO1482_2	AUGUSTUS	CDS	15628170	15628649	1	-	2	transcript_id "file_1_file_1_jg14320.t1"; gene_id "file_1_file_1_jg14320";
dsanSTOCAGO1482_2	AUGUSTUS	exon	15628170	15628649	.	-	.	transcript_id "file_1_file_1_jg14320.t1"; gene_id "file_1_file_1_jg14320";
dsanSTOCAGO1482_2	AUGUSTUS	intron	15628650	15628709	.	-	.	transcript_id "file_1_file_1_jg14320.t1"; gene_id "file_1_file_1_jg14320";
dsanSTOCAGO1482_2	AUGUSTUS	CDS	15628710	15629163	1	-	0	transcript_id "file_1_file_1_jg14320.t1"; gene_id "file_1_file_1_jg14320";
dsanSTOCAGO1482_2	AUGUSTUS	exon	15628710	15629163	.	-	.	transcript_id "file_1_file_1_jg14320.t1"; gene_id "file_1_file_1_jg14320";
dsanSTOCAGO1482_2	AUGUSTUS	intron	15629164	15629241	.	-	.	transcript_id "file_1_file_1_jg14320.t1"; gene_id "file_1_file_1_jg14320";
dsanSTOCAGO1482_2	AUGUSTUS	CDS	15629242	15629360	1	-	2	transcript_id "file_1_file_1_jg14320.t1"; gene_id "file_1_file_1_jg14320";
dsanSTOCAGO1482_2	AUGUSTUS	exon	15629242	15629360	.	-	.	transcript_id "file_1_file_1_jg14320.t1"; gene_id "file_1_file_1_jg14320";
dsanSTOCAGO1482_2	AUGUSTUS	intron	15629361	15629480	.	-	.	transcript_id "file_1_file_1_jg14320.t1"; gene_id "file_1_file_1_jg14320";
dsanSTOCAGO1482_2	AUGUSTUS	CDS	15629481	15629661	1	-	0	transcript_id "file_1_file_1_jg14320.t1"; gene_id "file_1_file_1_jg14320";
dsanSTOCAGO1482_2	AUGUSTUS	exon	15629481	15629661	.	-	.	transcript_id "file_1_file_1_jg14320.t1"; gene_id "file_1_file_1_jg14320";
dsanSTOCAGO1482_2	AUGUSTUS	intron	15629662	15630043	.	-	.	transcript_id "file_1_file_1_jg14320.t1"; gene_id "file_1_file_1_jg14320";
dsanSTOCAGO1482_2	AUGUSTUS	CDS	15630044	15630165	1	-	2	transcript_id "file_1_file_1_jg14320.t1"; gene_id "file_1_file_1_jg14320";
dsanSTOCAGO1482_2	AUGUSTUS	exon	15630044	15630165	.	-	.	transcript_id "file_1_file_1_jg14320.t1"; gene_id "file_1_file_1_jg14320";
dsanSTOCAGO1482_2	AUGUSTUS	intron	15630166	15630249	.	-	.	transcript_id "file_1_file_1_jg14320.t1"; gene_id "file_1_file_1_jg14320";
dsanSTOCAGO1482_2	AUGUSTUS	CDS	15630250	15630497	0.97	-	1	transcript_id "file_1_file_1_jg14320.t1"; gene_id "file_1_file_1_jg14320";
dsanSTOCAGO1482_2	AUGUSTUS	exon	15630250	15630497	.	-	.	transcript_id "file_1_file_1_jg14320.t1"; gene_id "file_1_file_1_jg14320";
dsanSTOCAGO1482_2	AUGUSTUS	intron	15630498	15630682	.	-	.	transcript_id "file_1_file_1_jg14320.t1"; gene_id "file_1_file_1_jg14320";
dsanSTOCAGO1482_2	AUGUSTUS	transcript	15624777	15630690	.	-	.	transcript_id "file_1_file_1_jg14320.t1"; gene_id "file_1_file_1_jg14320"
dsanSTOCAGO1482_2	AUGUSTUS	gene	15624777	15630690	.	-	.	jg14320
dsanSTOCAGO1482_2	AUGUSTUS	CDS	15630683	15630690	0.59	-	0	transcript_id "file_1_file_1_jg14320.t1"; gene_id "file_1_file_1_jg14320";
dsanSTOCAGO1482_2	AUGUSTUS	exon	15630683	15630690	.	-	.	transcript_id "file_1_file_1_jg14320.t1"; gene_id "file_1_file_1_jg14320";
dsanSTOCAGO1482_2	AUGUSTUS	start_codon	15630688	15630690	.	-	0	transcript_id "file_1_file_1_jg14320.t1"; gene_id "file_1_file_1_jg14320";
dsanSTOCAGO1482_0	AUGUSTUS	stop_codon	14095509	14095511	.	-	0	transcript_id "file_1_file_1_jg1689.t1"; gene_id "file_1_file_1_jg1689";
dsanSTOCAGO1482_0	AUGUSTUS	CDS	14095509	14096366	1	-	0	transcript_id "file_1_file_1_jg1689.t1"; gene_id "file_1_file_1_jg1689";
dsanSTOCAGO1482_0	AUGUSTUS	exon	14095509	14096366	.	-	.	transcript_id "file_1_file_1_jg1689.t1"; gene_id "file_1_file_1_jg1689";
dsanSTOCAGO1482_0	AUGUSTUS	intron	14096367	14096432	.	-	.	transcript_id "file_1_file_1_jg1689.t1"; gene_id "file_1_file_1_jg1689";
dsanSTOCAGO1482_0	AUGUSTUS	transcript	14095509	14097716	.	-	.	transcript_id "file_1_file_1_jg1689.t1"; gene_id "file_1_file_1_jg1689"
dsanSTOCAGO1482_0	AUGUSTUS	gene	14095509	14097716	.	-	.	jg1689
dsanSTOCAGO1482_0	AUGUSTUS	CDS	14096433	14097716	1	-	0	transcript_id "file_1_file_1_jg1689.t1"; gene_id "file_1_file_1_jg1689";
dsanSTOCAGO1482_0	AUGUSTUS	exon	14096433	14097716	.	-	.	transcript_id "file_1_file_1_jg1689.t1"; gene_id "file_1_file_1_jg1689";
dsanSTOCAGO1482_0	AUGUSTUS	start_codon	14097714	14097716	.	-	0	transcript_id "file_1_file_1_jg1689.t1"; gene_id "file_1_file_1_jg1689";
dsanSTOCAGO1482_4	AUGUSTUS	stop_codon	23565621	23565623	.	-	0	transcript_id "file_1_file_1_jg8334.t1"; gene_id "file_1_file_1_jg8334";
dsanSTOCAGO1482_4	AUGUSTUS	CDS	23565621	23565655	1	-	2	transcript_id "file_1_file_1_jg8334.t1"; gene_id "file_1_file_1_jg8334";
dsanSTOCAGO1482_4	AUGUSTUS	exon	23565621	23565655	.	-	.	transcript_id "file_1_file_1_jg8334.t1"; gene_id "file_1_file_1_jg8334";
dsanSTOCAGO1482_4	AUGUSTUS	intron	23565656	23565724	.	-	.	transcript_id "file_1_file_1_jg8334.t1"; gene_id "file_1_file_1_jg8334";
dsanSTOCAGO1482_4	AUGUSTUS	CDS	23565725	23565853	1	-	2	transcript_id "file_1_file_1_jg8334.t1"; gene_id "file_1_file_1_jg8334";
dsanSTOCAGO1482_4	AUGUSTUS	exon	23565725	23565853	.	-	.	transcript_id "file_1_file_1_jg8334.t1"; gene_id "file_1_file_1_jg8334";
dsanSTOCAGO1482_4	AUGUSTUS	intron	23565854	23565944	.	-	.	transcript_id "file_1_file_1_jg8334.t1"; gene_id "file_1_file_1_jg8334";
dsanSTOCAGO1482_4	AUGUSTUS	CDS	23565945	23566239	1	-	0	transcript_id "file_1_file_1_jg8334.t1"; gene_id "file_1_file_1_jg8334";
dsanSTOCAGO1482_4	AUGUSTUS	exon	23565945	23566239	.	-	.	transcript_id "file_1_file_1_jg8334.t1"; gene_id "file_1_file_1_jg8334";
dsanSTOCAGO1482_4	AUGUSTUS	intron	23566240	23566304	.	-	.	transcript_id "file_1_file_1_jg8334.t1"; gene_id "file_1_file_1_jg8334";
dsanSTOCAGO1482_4	AUGUSTUS	CDS	23566305	23566457	1	-	0	transcript_id "file_1_file_1_jg8334.t1"; gene_id "file_1_file_1_jg8334";
dsanSTOCAGO1482_4	AUGUSTUS	exon	23566305	23566457	.	-	.	transcript_id "file_1_file_1_jg8334.t1"; gene_id "file_1_file_1_jg8334";
dsanSTOCAGO1482_4	AUGUSTUS	intron	23566458	23566517	.	-	.	transcript_id "file_1_file_1_jg8334.t1"; gene_id "file_1_file_1_jg8334";
dsanSTOCAGO1482_4	AUGUSTUS	CDS	23566518	23567567	1	-	0	transcript_id "file_1_file_1_jg8334.t1"; gene_id "file_1_file_1_jg8334";
dsanSTOCAGO1482_4	AUGUSTUS	exon	23566518	23567567	.	-	.	transcript_id "file_1_file_1_jg8334.t1"; gene_id "file_1_file_1_jg8334";
dsanSTOCAGO1482_4	AUGUSTUS	intron	23567568	23567638	.	-	.	transcript_id "file_1_file_1_jg8334.t1"; gene_id "file_1_file_1_jg8334";
dsanSTOCAGO1482_4	AUGUSTUS	CDS	23567639	23567813	1	-	1	transcript_id "file_1_file_1_jg8334.t1"; gene_id "file_1_file_1_jg8334";
dsanSTOCAGO1482_4	AUGUSTUS	exon	23567639	23567813	.	-	.	transcript_id "file_1_file_1_jg8334.t1"; gene_id "file_1_file_1_jg8334";
dsanSTOCAGO1482_4	AUGUSTUS	intron	23567814	23570173	.	-	.	transcript_id "file_1_file_1_jg8334.t1"; gene_id "file_1_file_1_jg8334";
dsanSTOCAGO1482_4	AUGUSTUS	transcript	23565621	23570190	.	-	.	transcript_id "file_1_file_1_jg8334.t1"; gene_id "file_1_file_1_jg8334"
dsanSTOCAGO1482_4	AUGUSTUS	gene	23565621	23570190	.	-	.	jg8334
dsanSTOCAGO1482_4	AUGUSTUS	CDS	23570174	23570190	1	-	0	transcript_id "file_1_file_1_jg8334.t1"; gene_id "file_1_file_1_jg8334";
dsanSTOCAGO1482_4	AUGUSTUS	exon	23570174	23570190	.	-	.	transcript_id "file_1_file_1_jg8334.t1"; gene_id "file_1_file_1_jg8334";
dsanSTOCAGO1482_4	AUGUSTUS	start_codon	23570188	23570190	.	-	0	transcript_id "file_1_file_1_jg8334.t1"; gene_id "file_1_file_1_jg8334";
dsanSTOCAGO1482_1	AUGUSTUS	stop_codon	17153460	17153462	.	-	0	transcript_id "file_1_file_1_jg11793.t1"; gene_id "file_1_file_1_jg11793";
dsanSTOCAGO1482_1	AUGUSTUS	CDS	17153460	17154458	1	-	0	transcript_id "file_1_file_1_jg11793.t1"; gene_id "file_1_file_1_jg11793";
dsanSTOCAGO1482_1	AUGUSTUS	exon	17153460	17154458	.	-	.	transcript_id "file_1_file_1_jg11793.t1"; gene_id "file_1_file_1_jg11793";
dsanSTOCAGO1482_1	AUGUSTUS	transcript	17153460	17154458	.	-	.	transcript_id "file_1_file_1_jg11793.t1"; gene_id "file_1_file_1_jg11793"
dsanSTOCAGO1482_1	AUGUSTUS	gene	17153460	17154458	.	-	.	jg11793
dsanSTOCAGO1482_1	AUGUSTUS	start_codon	17154456	17154458	.	-	0	transcript_id "file_1_file_1_jg11793.t1"; gene_id "file_1_file_1_jg11793";
dsanSTOCAGO1482_3	AUGUSTUS	stop_codon	4338827	4338829	.	-	0	transcript_id "file_1_file_1_jg3055.t1"; gene_id "file_1_file_1_jg3055";
dsanSTOCAGO1482_3	AUGUSTUS	CDS	4338827	4338842	1	-	1	transcript_id "file_1_file_1_jg3055.t1"; gene_id "file_1_file_1_jg3055";
dsanSTOCAGO1482_3	AUGUSTUS	exon	4338827	4338842	.	-	.	transcript_id "file_1_file_1_jg3055.t1"; gene_id "file_1_file_1_jg3055";
dsanSTOCAGO1482_3	AUGUSTUS	intron	4338843	4339730	.	-	.	transcript_id "file_1_file_1_jg3055.t1"; gene_id "file_1_file_1_jg3055";
dsanSTOCAGO1482_3	AUGUSTUS	CDS	4339731	4340007	1	-	2	transcript_id "file_1_file_1_jg3055.t1"; gene_id "file_1_file_1_jg3055";
dsanSTOCAGO1482_3	AUGUSTUS	exon	4339731	4340007	.	-	.	transcript_id "file_1_file_1_jg3055.t1"; gene_id "file_1_file_1_jg3055";
dsanSTOCAGO1482_3	AUGUSTUS	intron	4340008	4340166	.	-	.	transcript_id "file_1_file_1_jg3055.t1"; gene_id "file_1_file_1_jg3055";
dsanSTOCAGO1482_3	AUGUSTUS	CDS	4340167	4340519	1	-	1	transcript_id "file_1_file_1_jg3055.t1"; gene_id "file_1_file_1_jg3055";
dsanSTOCAGO1482_3	AUGUSTUS	exon	4340167	4340519	.	-	.	transcript_id "file_1_file_1_jg3055.t1"; gene_id "file_1_file_1_jg3055";
dsanSTOCAGO1482_3	AUGUSTUS	intron	4340520	4343095	.	-	.	transcript_id "file_1_file_1_jg3055.t1"; gene_id "file_1_file_1_jg3055";
dsanSTOCAGO1482_3	AUGUSTUS	CDS	4343096	4343125	1	-	1	transcript_id "file_1_file_1_jg3055.t1"; gene_id "file_1_file_1_jg3055";
dsanSTOCAGO1482_3	AUGUSTUS	exon	4343096	4343125	.	-	.	transcript_id "file_1_file_1_jg3055.t1"; gene_id "file_1_file_1_jg3055";
dsanSTOCAGO1482_3	AUGUSTUS	intron	4343126	4343721	.	-	.	transcript_id "file_1_file_1_jg3055.t1"; gene_id "file_1_file_1_jg3055";
dsanSTOCAGO1482_3	AUGUSTUS	CDS	4343722	4344088	1	-	2	transcript_id "file_1_file_1_jg3055.t1"; gene_id "file_1_file_1_jg3055";
dsanSTOCAGO1482_3	AUGUSTUS	exon	4343722	4344088	.	-	.	transcript_id "file_1_file_1_jg3055.t1"; gene_id "file_1_file_1_jg3055";
dsanSTOCAGO1482_3	AUGUSTUS	intron	4344089	4344426	.	-	.	transcript_id "file_1_file_1_jg3055.t1"; gene_id "file_1_file_1_jg3055";
dsanSTOCAGO1482_3	AUGUSTUS	CDS	4344427	4344672	1	-	2	transcript_id "file_1_file_1_jg3055.t1"; gene_id "file_1_file_1_jg3055";
dsanSTOCAGO1482_3	AUGUSTUS	exon	4344427	4344672	.	-	.	transcript_id "file_1_file_1_jg3055.t1"; gene_id "file_1_file_1_jg3055";
dsanSTOCAGO1482_3	AUGUSTUS	intron	4344673	4345160	.	-	.	transcript_id "file_1_file_1_jg3055.t1"; gene_id "file_1_file_1_jg3055";
dsanSTOCAGO1482_3	AUGUSTUS	CDS	4345161	4345391	1	-	2	transcript_id "file_1_file_1_jg3055.t1"; gene_id "file_1_file_1_jg3055";
dsanSTOCAGO1482_3	AUGUSTUS	exon	4345161	4345391	.	-	.	transcript_id "file_1_file_1_jg3055.t1"; gene_id "file_1_file_1_jg3055";
dsanSTOCAGO1482_3	AUGUSTUS	intron	4345392	4363834	.	-	.	transcript_id "file_1_file_1_jg3055.t1"; gene_id "file_1_file_1_jg3055";
dsanSTOCAGO1482_3	AUGUSTUS	transcript	4338827	4364747	.	-	.	transcript_id "file_1_file_1_jg3055.t1"; gene_id "file_1_file_1_jg3055"
dsanSTOCAGO1482_3	AUGUSTUS	gene	4338827	4364747	.	-	.	jg3055
dsanSTOCAGO1482_3	AUGUSTUS	CDS	4363835	4364747	1	-	0	transcript_id "file_1_file_1_jg3055.t1"; gene_id "file_1_file_1_jg3055";
dsanSTOCAGO1482_3	AUGUSTUS	exon	4363835	4364747	.	-	.	transcript_id "file_1_file_1_jg3055.t1"; gene_id "file_1_file_1_jg3055";
dsanSTOCAGO1482_3	AUGUSTUS	start_codon	4364745	4364747	.	-	0	transcript_id "file_1_file_1_jg3055.t1"; gene_id "file_1_file_1_jg3055";
dsanSTOCAGO1482_3	AUGUSTUS	start_codon	8943145	8943147	.	+	0	transcript_id "file_1_file_1_jg3594.t1"; gene_id "file_1_file_1_jg3594";
dsanSTOCAGO1482_3	AUGUSTUS	CDS	8943145	8943225	1	+	0	transcript_id "file_1_file_1_jg3594.t1"; gene_id "file_1_file_1_jg3594";
dsanSTOCAGO1482_3	AUGUSTUS	exon	8943145	8943225	.	+	.	transcript_id "file_1_file_1_jg3594.t1"; gene_id "file_1_file_1_jg3594";
dsanSTOCAGO1482_3	AUGUSTUS	intron	8943226	8950896	.	+	.	transcript_id "file_1_file_1_jg3594.t1"; gene_id "file_1_file_1_jg3594";
dsanSTOCAGO1482_3	AUGUSTUS	transcript	8943145	8951040	.	+	.	transcript_id "file_1_file_1_jg3594.t1"; gene_id "file_1_file_1_jg3594"
dsanSTOCAGO1482_3	AUGUSTUS	gene	8943145	8951040	.	+	.	jg3594
dsanSTOCAGO1482_3	AUGUSTUS	CDS	8950897	8951040	1	+	0	transcript_id "file_1_file_1_jg3594.t1"; gene_id "file_1_file_1_jg3594";
dsanSTOCAGO1482_3	AUGUSTUS	exon	8950897	8951040	.	+	.	transcript_id "file_1_file_1_jg3594.t1"; gene_id "file_1_file_1_jg3594";
dsanSTOCAGO1482_3	AUGUSTUS	stop_codon	8951038	8951040	.	+	0	transcript_id "file_1_file_1_jg3594.t1"; gene_id "file_1_file_1_jg3594";
dsanSTOCAGO1482_0	AUGUSTUS	stop_codon	309713	309715	.	-	0	transcript_id "file_1_file_1_jg69.t1"; gene_id "file_1_file_1_jg69";
dsanSTOCAGO1482_0	AUGUSTUS	CDS	309713	311179	0.97	-	0	transcript_id "file_1_file_1_jg69.t1"; gene_id "file_1_file_1_jg69";
dsanSTOCAGO1482_0	AUGUSTUS	exon	309713	311179	.	-	.	transcript_id "file_1_file_1_jg69.t1"; gene_id "file_1_file_1_jg69";
dsanSTOCAGO1482_0	AUGUSTUS	intron	311180	311277	.	-	.	transcript_id "file_1_file_1_jg69.t1"; gene_id "file_1_file_1_jg69";
dsanSTOCAGO1482_0	AUGUSTUS	transcript	309713	311382	.	-	.	transcript_id "file_1_file_1_jg69.t1"; gene_id "file_1_file_1_jg69"
dsanSTOCAGO1482_0	AUGUSTUS	gene	309713	311382	.	-	.	jg69
dsanSTOCAGO1482_0	AUGUSTUS	CDS	311278	311382	0.78	-	0	transcript_id "file_1_file_1_jg69.t1"; gene_id "file_1_file_1_jg69";
dsanSTOCAGO1482_0	AUGUSTUS	exon	311278	311382	.	-	.	transcript_id "file_1_file_1_jg69.t1"; gene_id "file_1_file_1_jg69";
dsanSTOCAGO1482_0	AUGUSTUS	start_codon	311380	311382	.	-	0	transcript_id "file_1_file_1_jg69.t1"; gene_id "file_1_file_1_jg69";
dsanSTOCAGO1482_2	AUGUSTUS	start_codon	14248618	14248620	.	+	0	transcript_id "file_1_file_1_jg14088.t1"; gene_id "file_1_file_1_jg14088";
dsanSTOCAGO1482_2	AUGUSTUS	CDS	14248618	14248759	1	+	0	transcript_id "file_1_file_1_jg14088.t1"; gene_id "file_1_file_1_jg14088";
dsanSTOCAGO1482_2	AUGUSTUS	exon	14248618	14248759	.	+	.	transcript_id "file_1_file_1_jg14088.t1"; gene_id "file_1_file_1_jg14088";
dsanSTOCAGO1482_2	AUGUSTUS	intron	14248760	14248964	.	+	.	transcript_id "file_1_file_1_jg14088.t1"; gene_id "file_1_file_1_jg14088";
dsanSTOCAGO1482_2	AUGUSTUS	CDS	14248965	14249729	1	+	2	transcript_id "file_1_file_1_jg14088.t1"; gene_id "file_1_file_1_jg14088";
dsanSTOCAGO1482_2	AUGUSTUS	exon	14248965	14249729	.	+	.	transcript_id "file_1_file_1_jg14088.t1"; gene_id "file_1_file_1_jg14088";
dsanSTOCAGO1482_2	AUGUSTUS	intron	14249730	14249857	.	+	.	transcript_id "file_1_file_1_jg14088.t1"; gene_id "file_1_file_1_jg14088";
dsanSTOCAGO1482_2	AUGUSTUS	CDS	14249858	14250709	1	+	2	transcript_id "file_1_file_1_jg14088.t1"; gene_id "file_1_file_1_jg14088";
dsanSTOCAGO1482_2	AUGUSTUS	exon	14249858	14250709	.	+	.	transcript_id "file_1_file_1_jg14088.t1"; gene_id "file_1_file_1_jg14088";
dsanSTOCAGO1482_2	AUGUSTUS	intron	14250710	14250774	.	+	.	transcript_id "file_1_file_1_jg14088.t1"; gene_id "file_1_file_1_jg14088";
dsanSTOCAGO1482_2	AUGUSTUS	CDS	14250775	14251256	1	+	2	transcript_id "file_1_file_1_jg14088.t1"; gene_id "file_1_file_1_jg14088";
dsanSTOCAGO1482_2	AUGUSTUS	exon	14250775	14251256	.	+	.	transcript_id "file_1_file_1_jg14088.t1"; gene_id "file_1_file_1_jg14088";
dsanSTOCAGO1482_2	AUGUSTUS	intron	14251257	14251320	.	+	.	transcript_id "file_1_file_1_jg14088.t1"; gene_id "file_1_file_1_jg14088";
dsanSTOCAGO1482_2	AUGUSTUS	CDS	14251321	14251449	1	+	0	transcript_id "file_1_file_1_jg14088.t1"; gene_id "file_1_file_1_jg14088";
dsanSTOCAGO1482_2	AUGUSTUS	exon	14251321	14251449	.	+	.	transcript_id "file_1_file_1_jg14088.t1"; gene_id "file_1_file_1_jg14088";
dsanSTOCAGO1482_2	AUGUSTUS	intron	14251450	14252696	.	+	.	transcript_id "file_1_file_1_jg14088.t1"; gene_id "file_1_file_1_jg14088";
dsanSTOCAGO1482_2	AUGUSTUS	CDS	14252697	14252868	1	+	0	transcript_id "file_1_file_1_jg14088.t1"; gene_id "file_1_file_1_jg14088";
dsanSTOCAGO1482_2	AUGUSTUS	exon	14252697	14252868	.	+	.	transcript_id "file_1_file_1_jg14088.t1"; gene_id "file_1_file_1_jg14088";
dsanSTOCAGO1482_2	AUGUSTUS	intron	14252869	14253387	.	+	.	transcript_id "file_1_file_1_jg14088.t1"; gene_id "file_1_file_1_jg14088";
dsanSTOCAGO1482_2	AUGUSTUS	CDS	14253388	14254274	1	+	2	transcript_id "file_1_file_1_jg14088.t1"; gene_id "file_1_file_1_jg14088";
dsanSTOCAGO1482_2	AUGUSTUS	exon	14253388	14254274	.	+	.	transcript_id "file_1_file_1_jg14088.t1"; gene_id "file_1_file_1_jg14088";
dsanSTOCAGO1482_2	AUGUSTUS	intron	14254275	14254336	.	+	.	transcript_id "file_1_file_1_jg14088.t1"; gene_id "file_1_file_1_jg14088";
dsanSTOCAGO1482_2	AUGUSTUS	CDS	14254337	14254508	1	+	0	transcript_id "file_1_file_1_jg14088.t1"; gene_id "file_1_file_1_jg14088";
dsanSTOCAGO1482_2	AUGUSTUS	exon	14254337	14254508	.	+	.	transcript_id "file_1_file_1_jg14088.t1"; gene_id "file_1_file_1_jg14088";
dsanSTOCAGO1482_2	AUGUSTUS	intron	14254509	14254573	.	+	.	transcript_id "file_1_file_1_jg14088.t1"; gene_id "file_1_file_1_jg14088";
dsanSTOCAGO1482_2	AUGUSTUS	CDS	14254574	14254647	1	+	2	transcript_id "file_1_file_1_jg14088.t1"; gene_id "file_1_file_1_jg14088";
dsanSTOCAGO1482_2	AUGUSTUS	exon	14254574	14254647	.	+	.	transcript_id "file_1_file_1_jg14088.t1"; gene_id "file_1_file_1_jg14088";
dsanSTOCAGO1482_2	AUGUSTUS	intron	14254648	14254711	.	+	.	transcript_id "file_1_file_1_jg14088.t1"; gene_id "file_1_file_1_jg14088";
dsanSTOCAGO1482_2	AUGUSTUS	transcript	14248618	14254876	.	+	.	transcript_id "file_1_file_1_jg14088.t1"; gene_id "file_1_file_1_jg14088"
dsanSTOCAGO1482_2	AUGUSTUS	gene	14248618	14254876	.	+	.	jg14088
dsanSTOCAGO1482_2	AUGUSTUS	CDS	14254712	14254876	1	+	0	transcript_id "file_1_file_1_jg14088.t1"; gene_id "file_1_file_1_jg14088";
dsanSTOCAGO1482_2	AUGUSTUS	exon	14254712	14254876	.	+	.	transcript_id "file_1_file_1_jg14088.t1"; gene_id "file_1_file_1_jg14088";
dsanSTOCAGO1482_2	AUGUSTUS	stop_codon	14254874	14254876	.	+	0	transcript_id "file_1_file_1_jg14088.t1"; gene_id "file_1_file_1_jg14088";
dsanSTOCAGO1482_4	AUGUSTUS	start_codon	10045154	10045156	.	+	0	transcript_id "file_1_file_1_jg6605.t1"; gene_id "file_1_file_1_jg6605";
dsanSTOCAGO1482_4	AUGUSTUS	CDS	10045154	10045248	0.65	+	0	transcript_id "file_1_file_1_jg6605.t1"; gene_id "file_1_file_1_jg6605";
dsanSTOCAGO1482_4	AUGUSTUS	exon	10045154	10045248	.	+	.	transcript_id "file_1_file_1_jg6605.t1"; gene_id "file_1_file_1_jg6605";
dsanSTOCAGO1482_4	AUGUSTUS	intron	10045249	10046411	.	+	.	transcript_id "file_1_file_1_jg6605.t1"; gene_id "file_1_file_1_jg6605";
dsanSTOCAGO1482_4	AUGUSTUS	CDS	10046412	10046457	0.99	+	1	transcript_id "file_1_file_1_jg6605.t1"; gene_id "file_1_file_1_jg6605";
dsanSTOCAGO1482_4	AUGUSTUS	exon	10046412	10046457	.	+	.	transcript_id "file_1_file_1_jg6605.t1"; gene_id "file_1_file_1_jg6605";
dsanSTOCAGO1482_4	AUGUSTUS	intron	10046458	10047816	.	+	.	transcript_id "file_1_file_1_jg6605.t1"; gene_id "file_1_file_1_jg6605";
dsanSTOCAGO1482_4	AUGUSTUS	CDS	10047817	10047893	1	+	0	transcript_id "file_1_file_1_jg6605.t1"; gene_id "file_1_file_1_jg6605";
dsanSTOCAGO1482_4	AUGUSTUS	exon	10047817	10047893	.	+	.	transcript_id "file_1_file_1_jg6605.t1"; gene_id "file_1_file_1_jg6605";
dsanSTOCAGO1482_4	AUGUSTUS	intron	10047894	10048193	.	+	.	transcript_id "file_1_file_1_jg6605.t1"; gene_id "file_1_file_1_jg6605";
dsanSTOCAGO1482_4	AUGUSTUS	CDS	10048194	10048525	1	+	1	transcript_id "file_1_file_1_jg6605.t1"; gene_id "file_1_file_1_jg6605";
dsanSTOCAGO1482_4	AUGUSTUS	exon	10048194	10048525	.	+	.	transcript_id "file_1_file_1_jg6605.t1"; gene_id "file_1_file_1_jg6605";
dsanSTOCAGO1482_4	AUGUSTUS	intron	10048526	10049114	.	+	.	transcript_id "file_1_file_1_jg6605.t1"; gene_id "file_1_file_1_jg6605";
dsanSTOCAGO1482_4	AUGUSTUS	CDS	10049115	10049278	1	+	2	transcript_id "file_1_file_1_jg6605.t1"; gene_id "file_1_file_1_jg6605";
dsanSTOCAGO1482_4	AUGUSTUS	exon	10049115	10049278	.	+	.	transcript_id "file_1_file_1_jg6605.t1"; gene_id "file_1_file_1_jg6605";
dsanSTOCAGO1482_4	AUGUSTUS	intron	10049279	10049337	.	+	.	transcript_id "file_1_file_1_jg6605.t1"; gene_id "file_1_file_1_jg6605";
dsanSTOCAGO1482_4	AUGUSTUS	CDS	10049338	10049409	1	+	0	transcript_id "file_1_file_1_jg6605.t1"; gene_id "file_1_file_1_jg6605";
dsanSTOCAGO1482_4	AUGUSTUS	exon	10049338	10049409	.	+	.	transcript_id "file_1_file_1_jg6605.t1"; gene_id "file_1_file_1_jg6605";
dsanSTOCAGO1482_4	AUGUSTUS	intron	10049410	10050481	.	+	.	transcript_id "file_1_file_1_jg6605.t1"; gene_id "file_1_file_1_jg6605";
dsanSTOCAGO1482_4	AUGUSTUS	CDS	10050482	10050625	1	+	0	transcript_id "file_1_file_1_jg6605.t1"; gene_id "file_1_file_1_jg6605";
dsanSTOCAGO1482_4	AUGUSTUS	exon	10050482	10050625	.	+	.	transcript_id "file_1_file_1_jg6605.t1"; gene_id "file_1_file_1_jg6605";
dsanSTOCAGO1482_4	AUGUSTUS	intron	10050626	10050689	.	+	.	transcript_id "file_1_file_1_jg6605.t1"; gene_id "file_1_file_1_jg6605";
dsanSTOCAGO1482_4	AUGUSTUS	transcript	10045154	10050827	.	+	.	transcript_id "file_1_file_1_jg6605.t1"; gene_id "file_1_file_1_jg6605"
dsanSTOCAGO1482_4	AUGUSTUS	gene	10045154	10050827	.	+	.	jg6605
dsanSTOCAGO1482_4	AUGUSTUS	CDS	10050690	10050827	1	+	0	transcript_id "file_1_file_1_jg6605.t1"; gene_id "file_1_file_1_jg6605";
dsanSTOCAGO1482_4	AUGUSTUS	exon	10050690	10050827	.	+	.	transcript_id "file_1_file_1_jg6605.t1"; gene_id "file_1_file_1_jg6605";
dsanSTOCAGO1482_4	AUGUSTUS	stop_codon	10050825	10050827	.	+	0	transcript_id "file_1_file_1_jg6605.t1"; gene_id "file_1_file_1_jg6605";
dsanSTOCAGO1482_3	AUGUSTUS	stop_codon	19346249	19346251	.	-	0	transcript_id "file_1_file_1_jg4832.t1"; gene_id "file_1_file_1_jg4832";
dsanSTOCAGO1482_3	AUGUSTUS	CDS	19346249	19346385	1	-	2	transcript_id "file_1_file_1_jg4832.t1"; gene_id "file_1_file_1_jg4832";
dsanSTOCAGO1482_3	AUGUSTUS	exon	19346249	19346385	.	-	.	transcript_id "file_1_file_1_jg4832.t1"; gene_id "file_1_file_1_jg4832";
dsanSTOCAGO1482_3	AUGUSTUS	intron	19346386	19346448	.	-	.	transcript_id "file_1_file_1_jg4832.t1"; gene_id "file_1_file_1_jg4832";
dsanSTOCAGO1482_3	AUGUSTUS	CDS	19346449	19346485	0.57	-	0	transcript_id "file_1_file_1_jg4832.t1"; gene_id "file_1_file_1_jg4832";
dsanSTOCAGO1482_3	AUGUSTUS	exon	19346449	19346485	.	-	.	transcript_id "file_1_file_1_jg4832.t1"; gene_id "file_1_file_1_jg4832";
dsanSTOCAGO1482_3	AUGUSTUS	intron	19346486	19346632	.	-	.	transcript_id "file_1_file_1_jg4832.t1"; gene_id "file_1_file_1_jg4832";
dsanSTOCAGO1482_3	AUGUSTUS	transcript	19346249	19347265	.	-	.	transcript_id "file_1_file_1_jg4832.t1"; gene_id "file_1_file_1_jg4832"
dsanSTOCAGO1482_3	AUGUSTUS	gene	19346249	19347265	.	-	.	jg4832
dsanSTOCAGO1482_3	AUGUSTUS	CDS	19346633	19347265	0.47	-	0	transcript_id "file_1_file_1_jg4832.t1"; gene_id "file_1_file_1_jg4832";
dsanSTOCAGO1482_3	AUGUSTUS	exon	19346633	19347265	.	-	.	transcript_id "file_1_file_1_jg4832.t1"; gene_id "file_1_file_1_jg4832";
dsanSTOCAGO1482_3	AUGUSTUS	start_codon	19347263	19347265	.	-	0	transcript_id "file_1_file_1_jg4832.t1"; gene_id "file_1_file_1_jg4832";
dsanSTOCAGO1482_0	AUGUSTUS	stop_codon	18008898	18008900	.	-	0	transcript_id "file_1_file_1_jg2134.t1"; gene_id "file_1_file_1_jg2134";
dsanSTOCAGO1482_0	AUGUSTUS	CDS	18008898	18009153	1	-	1	transcript_id "file_1_file_1_jg2134.t1"; gene_id "file_1_file_1_jg2134";
dsanSTOCAGO1482_0	AUGUSTUS	exon	18008898	18009153	.	-	.	transcript_id "file_1_file_1_jg2134.t1"; gene_id "file_1_file_1_jg2134";
dsanSTOCAGO1482_0	AUGUSTUS	intron	18009154	18009226	.	-	.	transcript_id "file_1_file_1_jg2134.t1"; gene_id "file_1_file_1_jg2134";
dsanSTOCAGO1482_0	AUGUSTUS	CDS	18009227	18009711	1	-	0	transcript_id "file_1_file_1_jg2134.t1"; gene_id "file_1_file_1_jg2134";
dsanSTOCAGO1482_0	AUGUSTUS	exon	18009227	18009711	.	-	.	transcript_id "file_1_file_1_jg2134.t1"; gene_id "file_1_file_1_jg2134";
dsanSTOCAGO1482_0	AUGUSTUS	intron	18009712	18009928	.	-	.	transcript_id "file_1_file_1_jg2134.t1"; gene_id "file_1_file_1_jg2134";
dsanSTOCAGO1482_0	AUGUSTUS	CDS	18009929	18010645	1	-	0	transcript_id "file_1_file_1_jg2134.t1"; gene_id "file_1_file_1_jg2134";
dsanSTOCAGO1482_0	AUGUSTUS	exon	18009929	18010645	.	-	.	transcript_id "file_1_file_1_jg2134.t1"; gene_id "file_1_file_1_jg2134";
dsanSTOCAGO1482_0	AUGUSTUS	intron	18010646	18010709	.	-	.	transcript_id "file_1_file_1_jg2134.t1"; gene_id "file_1_file_1_jg2134";
dsanSTOCAGO1482_0	AUGUSTUS	CDS	18010710	18011102	1	-	0	transcript_id "file_1_file_1_jg2134.t1"; gene_id "file_1_file_1_jg2134";
dsanSTOCAGO1482_0	AUGUSTUS	exon	18010710	18011102	.	-	.	transcript_id "file_1_file_1_jg2134.t1"; gene_id "file_1_file_1_jg2134";
dsanSTOCAGO1482_0	AUGUSTUS	intron	18011103	18011156	.	-	.	transcript_id "file_1_file_1_jg2134.t1"; gene_id "file_1_file_1_jg2134";
dsanSTOCAGO1482_0	AUGUSTUS	CDS	18011157	18011436	1	-	1	transcript_id "file_1_file_1_jg2134.t1"; gene_id "file_1_file_1_jg2134";
dsanSTOCAGO1482_0	AUGUSTUS	exon	18011157	18011436	.	-	.	transcript_id "file_1_file_1_jg2134.t1"; gene_id "file_1_file_1_jg2134";
dsanSTOCAGO1482_0	AUGUSTUS	intron	18011437	18011490	.	-	.	transcript_id "file_1_file_1_jg2134.t1"; gene_id "file_1_file_1_jg2134";
dsanSTOCAGO1482_0	AUGUSTUS	transcript	18008898	18012074	.	-	.	transcript_id "file_1_file_1_jg2134.t1"; gene_id "file_1_file_1_jg2134"
dsanSTOCAGO1482_0	AUGUSTUS	gene	18008898	18012074	.	-	.	jg2134
dsanSTOCAGO1482_0	AUGUSTUS	CDS	18011491	18012074	1	-	0	transcript_id "file_1_file_1_jg2134.t1"; gene_id "file_1_file_1_jg2134";
dsanSTOCAGO1482_0	AUGUSTUS	exon	18011491	18012074	.	-	.	transcript_id "file_1_file_1_jg2134.t1"; gene_id "file_1_file_1_jg2134";
dsanSTOCAGO1482_0	AUGUSTUS	start_codon	18012072	18012074	.	-	0	transcript_id "file_1_file_1_jg2134.t1"; gene_id "file_1_file_1_jg2134";
dsanSTOCAGO1482_4	AUGUSTUS	start_codon	9284514	9284516	.	+	0	transcript_id "file_1_file_1_jg6478.t1"; gene_id "file_1_file_1_jg6478";
dsanSTOCAGO1482_4	AUGUSTUS	CDS	9284514	9285186	1	+	0	transcript_id "file_1_file_1_jg6478.t1"; gene_id "file_1_file_1_jg6478";
dsanSTOCAGO1482_4	AUGUSTUS	exon	9284514	9285186	.	+	.	transcript_id "file_1_file_1_jg6478.t1"; gene_id "file_1_file_1_jg6478";
dsanSTOCAGO1482_4	AUGUSTUS	intron	9285187	9287674	.	+	.	transcript_id "file_1_file_1_jg6478.t1"; gene_id "file_1_file_1_jg6478";
dsanSTOCAGO1482_4	AUGUSTUS	CDS	9287675	9287740	1	+	2	transcript_id "file_1_file_1_jg6478.t1"; gene_id "file_1_file_1_jg6478";
dsanSTOCAGO1482_4	AUGUSTUS	exon	9287675	9287740	.	+	.	transcript_id "file_1_file_1_jg6478.t1"; gene_id "file_1_file_1_jg6478";
dsanSTOCAGO1482_4	AUGUSTUS	intron	9287741	9288747	.	+	.	transcript_id "file_1_file_1_jg6478.t1"; gene_id "file_1_file_1_jg6478";
dsanSTOCAGO1482_4	AUGUSTUS	CDS	9288748	9288891	1	+	2	transcript_id "file_1_file_1_jg6478.t1"; gene_id "file_1_file_1_jg6478";
dsanSTOCAGO1482_4	AUGUSTUS	exon	9288748	9288891	.	+	.	transcript_id "file_1_file_1_jg6478.t1"; gene_id "file_1_file_1_jg6478";
dsanSTOCAGO1482_4	AUGUSTUS	intron	9288892	9288964	.	+	.	transcript_id "file_1_file_1_jg6478.t1"; gene_id "file_1_file_1_jg6478";
dsanSTOCAGO1482_4	AUGUSTUS	CDS	9288965	9289605	1	+	2	transcript_id "file_1_file_1_jg6478.t1"; gene_id "file_1_file_1_jg6478";
dsanSTOCAGO1482_4	AUGUSTUS	exon	9288965	9289605	.	+	.	transcript_id "file_1_file_1_jg6478.t1"; gene_id "file_1_file_1_jg6478";
dsanSTOCAGO1482_4	AUGUSTUS	intron	9289606	9289691	.	+	.	transcript_id "file_1_file_1_jg6478.t1"; gene_id "file_1_file_1_jg6478";
dsanSTOCAGO1482_4	AUGUSTUS	CDS	9289692	9290220	1	+	0	transcript_id "file_1_file_1_jg6478.t1"; gene_id "file_1_file_1_jg6478";
dsanSTOCAGO1482_4	AUGUSTUS	exon	9289692	9290220	.	+	.	transcript_id "file_1_file_1_jg6478.t1"; gene_id "file_1_file_1_jg6478";
dsanSTOCAGO1482_4	AUGUSTUS	intron	9290221	9291219	.	+	.	transcript_id "file_1_file_1_jg6478.t1"; gene_id "file_1_file_1_jg6478";
dsanSTOCAGO1482_4	AUGUSTUS	transcript	9284514	9291440	.	+	.	transcript_id "file_1_file_1_jg6478.t1"; gene_id "file_1_file_1_jg6478"
dsanSTOCAGO1482_4	AUGUSTUS	gene	9284514	9291440	.	+	.	jg6478
dsanSTOCAGO1482_4	AUGUSTUS	CDS	9291220	9291440	1	+	2	transcript_id "file_1_file_1_jg6478.t1"; gene_id "file_1_file_1_jg6478";
dsanSTOCAGO1482_4	AUGUSTUS	exon	9291220	9291440	.	+	.	transcript_id "file_1_file_1_jg6478.t1"; gene_id "file_1_file_1_jg6478";
dsanSTOCAGO1482_4	AUGUSTUS	stop_codon	9291438	9291440	.	+	0	transcript_id "file_1_file_1_jg6478.t1"; gene_id "file_1_file_1_jg6478";
dsanSTOCAGO1482_4	AUGUSTUS	start_codon	25338031	25338033	.	+	0	transcript_id "file_1_file_1_jg8548.t1"; gene_id "file_1_file_1_jg8548";
dsanSTOCAGO1482_4	AUGUSTUS	CDS	25338031	25338306	1	+	0	transcript_id "file_1_file_1_jg8548.t1"; gene_id "file_1_file_1_jg8548";
dsanSTOCAGO1482_4	AUGUSTUS	exon	25338031	25338306	.	+	.	transcript_id "file_1_file_1_jg8548.t1"; gene_id "file_1_file_1_jg8548";
dsanSTOCAGO1482_4	AUGUSTUS	intron	25338307	25338361	.	+	.	transcript_id "file_1_file_1_jg8548.t1"; gene_id "file_1_file_1_jg8548";
dsanSTOCAGO1482_4	AUGUSTUS	transcript	25338031	25338376	.	+	.	transcript_id "file_1_file_1_jg8548.t1"; gene_id "file_1_file_1_jg8548"
dsanSTOCAGO1482_4	AUGUSTUS	CDS	25338362	25338376	0.96	+	0	transcript_id "file_1_file_1_jg8548.t1"; gene_id "file_1_file_1_jg8548";
dsanSTOCAGO1482_4	AUGUSTUS	exon	25338362	25338376	.	+	.	transcript_id "file_1_file_1_jg8548.t1"; gene_id "file_1_file_1_jg8548";
dsanSTOCAGO1482_4	AUGUSTUS	stop_codon	25338374	25338376	.	+	0	transcript_id "file_1_file_1_jg8548.t1"; gene_id "file_1_file_1_jg8548";
dsanSTOCAGO1482_2	AUGUSTUS	start_codon	21446615	21446617	.	+	0	transcript_id "file_1_file_1_jg15210.t1"; gene_id "file_1_file_1_jg15210";
dsanSTOCAGO1482_2	AUGUSTUS	CDS	21446615	21446995	1	+	0	transcript_id "file_1_file_1_jg15210.t1"; gene_id "file_1_file_1_jg15210";
dsanSTOCAGO1482_2	AUGUSTUS	exon	21446615	21446995	.	+	.	transcript_id "file_1_file_1_jg15210.t1"; gene_id "file_1_file_1_jg15210";
dsanSTOCAGO1482_2	AUGUSTUS	transcript	21446615	21446995	.	+	.	transcript_id "file_1_file_1_jg15210.t1"; gene_id "file_1_file_1_jg15210"
dsanSTOCAGO1482_2	AUGUSTUS	gene	21446615	21446995	.	+	.	jg15210
dsanSTOCAGO1482_2	AUGUSTUS	stop_codon	21446993	21446995	.	+	0	transcript_id "file_1_file_1_jg15210.t1"; gene_id "file_1_file_1_jg15210";
dsanSTOCAGO1482_1	AUGUSTUS	start_codon	16125682	16125684	.	+	0	transcript_id "file_1_file_1_jg11603.t1"; gene_id "file_1_file_1_jg11603";
dsanSTOCAGO1482_1	AUGUSTUS	CDS	16125682	16125721	0.62	+	0	transcript_id "file_1_file_1_jg11603.t1"; gene_id "file_1_file_1_jg11603";
dsanSTOCAGO1482_1	AUGUSTUS	exon	16125682	16125721	.	+	.	transcript_id "file_1_file_1_jg11603.t1"; gene_id "file_1_file_1_jg11603";
dsanSTOCAGO1482_1	AUGUSTUS	intron	16125722	16125771	.	+	.	transcript_id "file_1_file_1_jg11603.t1"; gene_id "file_1_file_1_jg11603";
dsanSTOCAGO1482_1	AUGUSTUS	CDS	16125772	16125893	1	+	2	transcript_id "file_1_file_1_jg11603.t1"; gene_id "file_1_file_1_jg11603";
dsanSTOCAGO1482_1	AUGUSTUS	exon	16125772	16125893	.	+	.	transcript_id "file_1_file_1_jg11603.t1"; gene_id "file_1_file_1_jg11603";
dsanSTOCAGO1482_1	AUGUSTUS	intron	16125894	16126868	.	+	.	transcript_id "file_1_file_1_jg11603.t1"; gene_id "file_1_file_1_jg11603";
dsanSTOCAGO1482_1	AUGUSTUS	CDS	16126869	16127399	0.61	+	0	transcript_id "file_1_file_1_jg11603.t1"; gene_id "file_1_file_1_jg11603";
dsanSTOCAGO1482_1	AUGUSTUS	exon	16126869	16127399	.	+	.	transcript_id "file_1_file_1_jg11603.t1"; gene_id "file_1_file_1_jg11603";
dsanSTOCAGO1482_1	AUGUSTUS	intron	16127400	16127470	.	+	.	transcript_id "file_1_file_1_jg11603.t1"; gene_id "file_1_file_1_jg11603";
dsanSTOCAGO1482_1	AUGUSTUS	transcript	16125682	16127977	.	+	.	transcript_id "file_1_file_1_jg11603.t1"; gene_id "file_1_file_1_jg11603"
dsanSTOCAGO1482_1	AUGUSTUS	gene	16125682	16127977	.	+	.	jg11603
dsanSTOCAGO1482_1	AUGUSTUS	CDS	16127471	16127977	0.61	+	0	transcript_id "file_1_file_1_jg11603.t1"; gene_id "file_1_file_1_jg11603";
dsanSTOCAGO1482_1	AUGUSTUS	exon	16127471	16127977	.	+	.	transcript_id "file_1_file_1_jg11603.t1"; gene_id "file_1_file_1_jg11603";
dsanSTOCAGO1482_1	AUGUSTUS	stop_codon	16127975	16127977	.	+	0	transcript_id "file_1_file_1_jg11603.t1"; gene_id "file_1_file_1_jg11603";
dsanSTOCAGO1482_2	AUGUSTUS	stop_codon	1659735	1659737	.	-	0	transcript_id "file_1_file_1_jg12660.t1"; gene_id "file_1_file_1_jg12660";
dsanSTOCAGO1482_2	AUGUSTUS	CDS	1659735	1659878	0.96	-	0	transcript_id "file_1_file_1_jg12660.t1"; gene_id "file_1_file_1_jg12660";
dsanSTOCAGO1482_2	AUGUSTUS	exon	1659735	1659878	.	-	.	transcript_id "file_1_file_1_jg12660.t1"; gene_id "file_1_file_1_jg12660";
dsanSTOCAGO1482_2	AUGUSTUS	intron	1659879	1659933	.	-	.	transcript_id "file_1_file_1_jg12660.t1"; gene_id "file_1_file_1_jg12660";
dsanSTOCAGO1482_2	AUGUSTUS	CDS	1659934	1660065	1	-	0	transcript_id "file_1_file_1_jg12660.t1"; gene_id "file_1_file_1_jg12660";
dsanSTOCAGO1482_2	AUGUSTUS	exon	1659934	1660065	.	-	.	transcript_id "file_1_file_1_jg12660.t1"; gene_id "file_1_file_1_jg12660";
dsanSTOCAGO1482_2	AUGUSTUS	intron	1660066	1660117	.	-	.	transcript_id "file_1_file_1_jg12660.t1"; gene_id "file_1_file_1_jg12660";
dsanSTOCAGO1482_2	AUGUSTUS	CDS	1660118	1660323	1	-	2	transcript_id "file_1_file_1_jg12660.t1"; gene_id "file_1_file_1_jg12660";
dsanSTOCAGO1482_2	AUGUSTUS	exon	1660118	1660323	.	-	.	transcript_id "file_1_file_1_jg12660.t1"; gene_id "file_1_file_1_jg12660";
dsanSTOCAGO1482_2	AUGUSTUS	intron	1660324	1660384	.	-	.	transcript_id "file_1_file_1_jg12660.t1"; gene_id "file_1_file_1_jg12660";
dsanSTOCAGO1482_2	AUGUSTUS	CDS	1660385	1660523	1	-	0	transcript_id "file_1_file_1_jg12660.t1"; gene_id "file_1_file_1_jg12660";
dsanSTOCAGO1482_2	AUGUSTUS	exon	1660385	1660523	.	-	.	transcript_id "file_1_file_1_jg12660.t1"; gene_id "file_1_file_1_jg12660";
dsanSTOCAGO1482_2	AUGUSTUS	intron	1660524	1663505	.	-	.	transcript_id "file_1_file_1_jg12660.t1"; gene_id "file_1_file_1_jg12660";
dsanSTOCAGO1482_2	AUGUSTUS	transcript	1659735	1663901	.	-	.	transcript_id "file_1_file_1_jg12660.t1"; gene_id "file_1_file_1_jg12660"
dsanSTOCAGO1482_2	AUGUSTUS	gene	1659735	1663901	.	-	.	jg12660
dsanSTOCAGO1482_2	AUGUSTUS	CDS	1663506	1663901	0.99	-	0	transcript_id "file_1_file_1_jg12660.t1"; gene_id "file_1_file_1_jg12660";
dsanSTOCAGO1482_2	AUGUSTUS	exon	1663506	1663901	.	-	.	transcript_id "file_1_file_1_jg12660.t1"; gene_id "file_1_file_1_jg12660";
dsanSTOCAGO1482_2	AUGUSTUS	start_codon	1663899	1663901	.	-	0	transcript_id "file_1_file_1_jg12660.t1"; gene_id "file_1_file_1_jg12660";
dsanSTOCAGO1482_4	AUGUSTUS	stop_codon	9668066	9668068	.	-	0	transcript_id "file_1_file_1_jg6561.t1"; gene_id "file_1_file_1_jg6561";
dsanSTOCAGO1482_4	AUGUSTUS	CDS	9668066	9668578	1	-	0	transcript_id "file_1_file_1_jg6561.t1"; gene_id "file_1_file_1_jg6561";
dsanSTOCAGO1482_4	AUGUSTUS	exon	9668066	9668578	.	-	.	transcript_id "file_1_file_1_jg6561.t1"; gene_id "file_1_file_1_jg6561";
dsanSTOCAGO1482_4	AUGUSTUS	transcript	9668066	9668578	.	-	.	transcript_id "file_1_file_1_jg6561.t1"; gene_id "file_1_file_1_jg6561"
dsanSTOCAGO1482_4	AUGUSTUS	gene	9668066	9668578	.	-	.	jg6561
dsanSTOCAGO1482_4	AUGUSTUS	start_codon	9668576	9668578	.	-	0	transcript_id "file_1_file_1_jg6561.t1"; gene_id "file_1_file_1_jg6561";
dsanSTOCAGO1482_1	AUGUSTUS	stop_codon	8955021	8955023	.	-	0	transcript_id "file_1_file_1_jg10673.t1"; gene_id "file_1_file_1_jg10673";
dsanSTOCAGO1482_1	AUGUSTUS	CDS	8955021	8955638	1	-	0	transcript_id "file_1_file_1_jg10673.t1"; gene_id "file_1_file_1_jg10673";
dsanSTOCAGO1482_1	AUGUSTUS	exon	8955021	8955638	.	-	.	transcript_id "file_1_file_1_jg10673.t1"; gene_id "file_1_file_1_jg10673";
dsanSTOCAGO1482_1	AUGUSTUS	intron	8955639	8955699	.	-	.	transcript_id "file_1_file_1_jg10673.t1"; gene_id "file_1_file_1_jg10673";
dsanSTOCAGO1482_1	AUGUSTUS	CDS	8955700	8955848	1	-	2	transcript_id "file_1_file_1_jg10673.t1"; gene_id "file_1_file_1_jg10673";
dsanSTOCAGO1482_1	AUGUSTUS	exon	8955700	8955848	.	-	.	transcript_id "file_1_file_1_jg10673.t1"; gene_id "file_1_file_1_jg10673";
dsanSTOCAGO1482_1	AUGUSTUS	intron	8955849	8955901	.	-	.	transcript_id "file_1_file_1_jg10673.t1"; gene_id "file_1_file_1_jg10673";
dsanSTOCAGO1482_1	AUGUSTUS	CDS	8955902	8956460	1	-	0	transcript_id "file_1_file_1_jg10673.t1"; gene_id "file_1_file_1_jg10673";
dsanSTOCAGO1482_1	AUGUSTUS	exon	8955902	8956460	.	-	.	transcript_id "file_1_file_1_jg10673.t1"; gene_id "file_1_file_1_jg10673";
dsanSTOCAGO1482_1	AUGUSTUS	intron	8956461	8956522	.	-	.	transcript_id "file_1_file_1_jg10673.t1"; gene_id "file_1_file_1_jg10673";
dsanSTOCAGO1482_1	AUGUSTUS	CDS	8956523	8956771	1	-	0	transcript_id "file_1_file_1_jg10673.t1"; gene_id "file_1_file_1_jg10673";
dsanSTOCAGO1482_1	AUGUSTUS	exon	8956523	8956771	.	-	.	transcript_id "file_1_file_1_jg10673.t1"; gene_id "file_1_file_1_jg10673";
dsanSTOCAGO1482_1	AUGUSTUS	intron	8956772	8956846	.	-	.	transcript_id "file_1_file_1_jg10673.t1"; gene_id "file_1_file_1_jg10673";
dsanSTOCAGO1482_1	AUGUSTUS	transcript	8955021	8958034	.	-	.	transcript_id "file_1_file_1_jg10673.t1"; gene_id "file_1_file_1_jg10673"
dsanSTOCAGO1482_1	AUGUSTUS	gene	8955021	8958034	.	-	.	jg10673
dsanSTOCAGO1482_1	AUGUSTUS	CDS	8956847	8958034	1	-	0	transcript_id "file_1_file_1_jg10673.t1"; gene_id "file_1_file_1_jg10673";
dsanSTOCAGO1482_1	AUGUSTUS	exon	8956847	8958034	.	-	.	transcript_id "file_1_file_1_jg10673.t1"; gene_id "file_1_file_1_jg10673";
dsanSTOCAGO1482_1	AUGUSTUS	start_codon	8958032	8958034	.	-	0	transcript_id "file_1_file_1_jg10673.t1"; gene_id "file_1_file_1_jg10673";
dsanSTOCAGO1482_3	AUGUSTUS	stop_codon	19107556	19107558	.	-	0	transcript_id "file_1_file_1_jg4781.t1"; gene_id "file_1_file_1_jg4781";
dsanSTOCAGO1482_3	AUGUSTUS	CDS	19107556	19109012	1	-	2	transcript_id "file_1_file_1_jg4781.t1"; gene_id "file_1_file_1_jg4781";
dsanSTOCAGO1482_3	AUGUSTUS	exon	19107556	19109012	.	-	.	transcript_id "file_1_file_1_jg4781.t1"; gene_id "file_1_file_1_jg4781";
dsanSTOCAGO1482_3	AUGUSTUS	intron	19109013	19109114	.	-	.	transcript_id "file_1_file_1_jg4781.t1"; gene_id "file_1_file_1_jg4781";
dsanSTOCAGO1482_3	AUGUSTUS	transcript	19107556	19109580	.	-	.	transcript_id "file_1_file_1_jg4781.t1"; gene_id "file_1_file_1_jg4781"
dsanSTOCAGO1482_3	AUGUSTUS	gene	19107556	19109580	.	-	.	jg4781
dsanSTOCAGO1482_3	AUGUSTUS	CDS	19109115	19109580	0.83	-	0	transcript_id "file_1_file_1_jg4781.t1"; gene_id "file_1_file_1_jg4781";
dsanSTOCAGO1482_3	AUGUSTUS	exon	19109115	19109580	.	-	.	transcript_id "file_1_file_1_jg4781.t1"; gene_id "file_1_file_1_jg4781";
dsanSTOCAGO1482_3	AUGUSTUS	start_codon	19109578	19109580	.	-	0	transcript_id "file_1_file_1_jg4781.t1"; gene_id "file_1_file_1_jg4781";
dsanSTOCAGO1482_4	AUGUSTUS	stop_codon	18512562	18512564	.	-	0	transcript_id "file_1_file_1_jg7693.t1"; gene_id "file_1_file_1_jg7693";
dsanSTOCAGO1482_4	AUGUSTUS	CDS	18512562	18512720	1	-	0	transcript_id "file_1_file_1_jg7693.t1"; gene_id "file_1_file_1_jg7693";
dsanSTOCAGO1482_4	AUGUSTUS	exon	18512562	18512720	.	-	.	transcript_id "file_1_file_1_jg7693.t1"; gene_id "file_1_file_1_jg7693";
dsanSTOCAGO1482_4	AUGUSTUS	intron	18512721	18512772	.	-	.	transcript_id "file_1_file_1_jg7693.t1"; gene_id "file_1_file_1_jg7693";
dsanSTOCAGO1482_4	AUGUSTUS	transcript	18512562	18513777	.	-	.	transcript_id "file_1_file_1_jg7693.t1"; gene_id "file_1_file_1_jg7693"
dsanSTOCAGO1482_4	AUGUSTUS	gene	18512562	18513777	.	-	.	jg7693
dsanSTOCAGO1482_4	AUGUSTUS	CDS	18512773	18513777	0.93	-	0	transcript_id "file_1_file_1_jg7693.t1"; gene_id "file_1_file_1_jg7693";
dsanSTOCAGO1482_4	AUGUSTUS	exon	18512773	18513777	.	-	.	transcript_id "file_1_file_1_jg7693.t1"; gene_id "file_1_file_1_jg7693";
dsanSTOCAGO1482_4	AUGUSTUS	start_codon	18513775	18513777	.	-	0	transcript_id "file_1_file_1_jg7693.t1"; gene_id "file_1_file_1_jg7693";
dsanSTOCAGO1482_1	AUGUSTUS	stop_codon	2586059	2586061	.	-	0	transcript_id "file_1_file_1_jg9747.t1"; gene_id "file_1_file_1_jg9747";
dsanSTOCAGO1482_1	AUGUSTUS	CDS	2586059	2586145	1	-	0	transcript_id "file_1_file_1_jg9747.t1"; gene_id "file_1_file_1_jg9747";
dsanSTOCAGO1482_1	AUGUSTUS	exon	2586059	2586145	.	-	.	transcript_id "file_1_file_1_jg9747.t1"; gene_id "file_1_file_1_jg9747";
dsanSTOCAGO1482_1	AUGUSTUS	intron	2586146	2586225	.	-	.	transcript_id "file_1_file_1_jg9747.t1"; gene_id "file_1_file_1_jg9747";
dsanSTOCAGO1482_1	AUGUSTUS	CDS	2586226	2586401	1	-	2	transcript_id "file_1_file_1_jg9747.t1"; gene_id "file_1_file_1_jg9747";
dsanSTOCAGO1482_1	AUGUSTUS	exon	2586226	2586401	.	-	.	transcript_id "file_1_file_1_jg9747.t1"; gene_id "file_1_file_1_jg9747";
dsanSTOCAGO1482_1	AUGUSTUS	intron	2586402	2586458	.	-	.	transcript_id "file_1_file_1_jg9747.t1"; gene_id "file_1_file_1_jg9747";
dsanSTOCAGO1482_1	AUGUSTUS	transcript	2586059	2586564	.	-	.	transcript_id "file_1_file_1_jg9747.t1"; gene_id "file_1_file_1_jg9747"
dsanSTOCAGO1482_1	AUGUSTUS	gene	2586059	2586564	.	-	.	jg9747
dsanSTOCAGO1482_1	AUGUSTUS	CDS	2586459	2586564	1	-	0	transcript_id "file_1_file_1_jg9747.t1"; gene_id "file_1_file_1_jg9747";
dsanSTOCAGO1482_1	AUGUSTUS	exon	2586459	2586564	.	-	.	transcript_id "file_1_file_1_jg9747.t1"; gene_id "file_1_file_1_jg9747";
dsanSTOCAGO1482_1	AUGUSTUS	start_codon	2586562	2586564	.	-	0	transcript_id "file_1_file_1_jg9747.t1"; gene_id "file_1_file_1_jg9747";
dsanSTOCAGO1482_3	AUGUSTUS	start_codon	19725597	19725599	.	+	0	transcript_id "file_1_file_1_jg4892.t1"; gene_id "file_1_file_1_jg4892";
dsanSTOCAGO1482_3	AUGUSTUS	CDS	19725597	19726421	1	+	0	transcript_id "file_1_file_1_jg4892.t1"; gene_id "file_1_file_1_jg4892";
dsanSTOCAGO1482_3	AUGUSTUS	exon	19725597	19726421	.	+	.	transcript_id "file_1_file_1_jg4892.t1"; gene_id "file_1_file_1_jg4892";
dsanSTOCAGO1482_3	AUGUSTUS	transcript	19725597	19726421	.	+	.	transcript_id "file_1_file_1_jg4892.t1"; gene_id "file_1_file_1_jg4892"
dsanSTOCAGO1482_3	AUGUSTUS	gene	19725597	19726421	.	+	.	jg4892
dsanSTOCAGO1482_3	AUGUSTUS	stop_codon	19726419	19726421	.	+	0	transcript_id "file_1_file_1_jg4892.t1"; gene_id "file_1_file_1_jg4892";
dsanSTOCAGO1482_1	AUGUSTUS	start_codon	15647125	15647127	.	+	0	transcript_id "file_1_file_1_jg11548.t1"; gene_id "file_1_file_1_jg11548";
dsanSTOCAGO1482_1	AUGUSTUS	CDS	15647125	15647346	0.84	+	0	transcript_id "file_1_file_1_jg11548.t1"; gene_id "file_1_file_1_jg11548";
dsanSTOCAGO1482_1	AUGUSTUS	exon	15647125	15647346	.	+	.	transcript_id "file_1_file_1_jg11548.t1"; gene_id "file_1_file_1_jg11548";
dsanSTOCAGO1482_1	AUGUSTUS	transcript	15647125	15647346	.	+	.	transcript_id "file_1_file_1_jg11548.t1"; gene_id "file_1_file_1_jg11548"
dsanSTOCAGO1482_1	AUGUSTUS	gene	15647125	15647346	.	+	.	jg11548
dsanSTOCAGO1482_1	AUGUSTUS	stop_codon	15647344	15647346	.	+	0	transcript_id "file_1_file_1_jg11548.t1"; gene_id "file_1_file_1_jg11548";
dsanSTOCAGO1482_1	AUGUSTUS	stop_codon	37236	37238	.	-	0	transcript_id "file_1_file_1_jg9411.t5"; gene_id "file_1_file_1_jg9411";
dsanSTOCAGO1482_1	AUGUSTUS	CDS	37236	37403	1	-	0	transcript_id "file_1_file_1_jg9411.t5"; gene_id "file_1_file_1_jg9411";
dsanSTOCAGO1482_1	AUGUSTUS	exon	37236	37403	.	-	.	transcript_id "file_1_file_1_jg9411.t5"; gene_id "file_1_file_1_jg9411";
dsanSTOCAGO1482_1	AUGUSTUS	intron	37404	37467	.	-	.	transcript_id "file_1_file_1_jg9411.t5"; gene_id "file_1_file_1_jg9411";
dsanSTOCAGO1482_1	AUGUSTUS	CDS	37468	37666	1	-	1	transcript_id "file_1_file_1_jg9411.t5"; gene_id "file_1_file_1_jg9411";
dsanSTOCAGO1482_1	AUGUSTUS	exon	37468	37666	.	-	.	transcript_id "file_1_file_1_jg9411.t5"; gene_id "file_1_file_1_jg9411";
dsanSTOCAGO1482_1	AUGUSTUS	intron	37667	37763	.	-	.	transcript_id "file_1_file_1_jg9411.t5"; gene_id "file_1_file_1_jg9411";
dsanSTOCAGO1482_1	AUGUSTUS	CDS	37764	38201	1	-	1	transcript_id "file_1_file_1_jg9411.t5"; gene_id "file_1_file_1_jg9411";
dsanSTOCAGO1482_1	AUGUSTUS	exon	37764	38201	.	-	.	transcript_id "file_1_file_1_jg9411.t5"; gene_id "file_1_file_1_jg9411";
dsanSTOCAGO1482_1	AUGUSTUS	intron	38202	38776	.	-	.	transcript_id "file_1_file_1_jg9411.t5"; gene_id "file_1_file_1_jg9411";
dsanSTOCAGO1482_1	AUGUSTUS	CDS	38777	39002	1	-	2	transcript_id "file_1_file_1_jg9411.t5"; gene_id "file_1_file_1_jg9411";
dsanSTOCAGO1482_1	AUGUSTUS	exon	38777	39002	.	-	.	transcript_id "file_1_file_1_jg9411.t5"; gene_id "file_1_file_1_jg9411";
dsanSTOCAGO1482_1	AUGUSTUS	intron	39003	39509	.	-	.	transcript_id "file_1_file_1_jg9411.t5"; gene_id "file_1_file_1_jg9411";
dsanSTOCAGO1482_1	AUGUSTUS	CDS	39510	39703	1	-	1	transcript_id "file_1_file_1_jg9411.t5"; gene_id "file_1_file_1_jg9411";
dsanSTOCAGO1482_1	AUGUSTUS	exon	39510	39703	.	-	.	transcript_id "file_1_file_1_jg9411.t5"; gene_id "file_1_file_1_jg9411";
dsanSTOCAGO1482_1	AUGUSTUS	intron	39704	39758	.	-	.	transcript_id "file_1_file_1_jg9411.t5"; gene_id "file_1_file_1_jg9411";
dsanSTOCAGO1482_1	AUGUSTUS	CDS	39759	39845	1	-	1	transcript_id "file_1_file_1_jg9411.t5"; gene_id "file_1_file_1_jg9411";
dsanSTOCAGO1482_1	AUGUSTUS	exon	39759	39845	.	-	.	transcript_id "file_1_file_1_jg9411.t5"; gene_id "file_1_file_1_jg9411";
dsanSTOCAGO1482_1	AUGUSTUS	intron	39846	41219	.	-	.	transcript_id "file_1_file_1_jg9411.t5"; gene_id "file_1_file_1_jg9411";
dsanSTOCAGO1482_1	AUGUSTUS	CDS	41220	42864	0.59	-	2	transcript_id "file_1_file_1_jg9411.t5"; gene_id "file_1_file_1_jg9411";
dsanSTOCAGO1482_1	AUGUSTUS	exon	41220	42864	.	-	.	transcript_id "file_1_file_1_jg9411.t5"; gene_id "file_1_file_1_jg9411";
dsanSTOCAGO1482_1	AUGUSTUS	intron	42865	43389	.	-	.	transcript_id "file_1_file_1_jg9411.t5"; gene_id "file_1_file_1_jg9411";
dsanSTOCAGO1482_1	AUGUSTUS	CDS	43390	43793	0.7	-	1	transcript_id "file_1_file_1_jg9411.t5"; gene_id "file_1_file_1_jg9411";
dsanSTOCAGO1482_1	AUGUSTUS	exon	43390	43793	.	-	.	transcript_id "file_1_file_1_jg9411.t5"; gene_id "file_1_file_1_jg9411";
dsanSTOCAGO1482_1	AUGUSTUS	intron	43794	44123	.	-	.	transcript_id "file_1_file_1_jg9411.t5"; gene_id "file_1_file_1_jg9411";
dsanSTOCAGO1482_1	AUGUSTUS	CDS	44124	44144	0.79	-	1	transcript_id "file_1_file_1_jg9411.t5"; gene_id "file_1_file_1_jg9411";
dsanSTOCAGO1482_1	AUGUSTUS	exon	44124	44144	.	-	.	transcript_id "file_1_file_1_jg9411.t5"; gene_id "file_1_file_1_jg9411";
dsanSTOCAGO1482_1	AUGUSTUS	intron	44145	45496	.	-	.	transcript_id "file_1_file_1_jg9411.t5"; gene_id "file_1_file_1_jg9411";
dsanSTOCAGO1482_1	AUGUSTUS	CDS	45497	45543	1	-	0	transcript_id "file_1_file_1_jg9411.t5"; gene_id "file_1_file_1_jg9411";
dsanSTOCAGO1482_1	AUGUSTUS	exon	45497	45543	.	-	.	transcript_id "file_1_file_1_jg9411.t5"; gene_id "file_1_file_1_jg9411";
dsanSTOCAGO1482_1	AUGUSTUS	intron	45544	45610	.	-	.	transcript_id "file_1_file_1_jg9411.t5"; gene_id "file_1_file_1_jg9411";
dsanSTOCAGO1482_1	AUGUSTUS	CDS	45611	45803	1	-	1	transcript_id "file_1_file_1_jg9411.t5"; gene_id "file_1_file_1_jg9411";
dsanSTOCAGO1482_1	AUGUSTUS	exon	45611	45803	.	-	.	transcript_id "file_1_file_1_jg9411.t5"; gene_id "file_1_file_1_jg9411";
dsanSTOCAGO1482_1	AUGUSTUS	intron	45804	46638	.	-	.	transcript_id "file_1_file_1_jg9411.t5"; gene_id "file_1_file_1_jg9411";
dsanSTOCAGO1482_1	AUGUSTUS	CDS	46639	49212	0.3	-	1	transcript_id "file_1_file_1_jg9411.t5"; gene_id "file_1_file_1_jg9411";
dsanSTOCAGO1482_1	AUGUSTUS	exon	46639	49212	.	-	.	transcript_id "file_1_file_1_jg9411.t5"; gene_id "file_1_file_1_jg9411";
dsanSTOCAGO1482_1	AUGUSTUS	intron	49213	49457	.	-	.	transcript_id "file_1_file_1_jg9411.t5"; gene_id "file_1_file_1_jg9411";
dsanSTOCAGO1482_1	AUGUSTUS	CDS	49458	49654	1	-	0	transcript_id "file_1_file_1_jg9411.t5"; gene_id "file_1_file_1_jg9411";
dsanSTOCAGO1482_1	AUGUSTUS	exon	49458	49654	.	-	.	transcript_id "file_1_file_1_jg9411.t5"; gene_id "file_1_file_1_jg9411";
dsanSTOCAGO1482_1	AUGUSTUS	intron	49655	49921	.	-	.	transcript_id "file_1_file_1_jg9411.t5"; gene_id "file_1_file_1_jg9411";
dsanSTOCAGO1482_1	AUGUSTUS	CDS	49922	50478	1	-	2	transcript_id "file_1_file_1_jg9411.t5"; gene_id "file_1_file_1_jg9411";
dsanSTOCAGO1482_1	AUGUSTUS	exon	49922	50478	.	-	.	transcript_id "file_1_file_1_jg9411.t5"; gene_id "file_1_file_1_jg9411";
dsanSTOCAGO1482_1	AUGUSTUS	intron	50479	65901	.	-	.	transcript_id "file_1_file_1_jg9411.t5"; gene_id "file_1_file_1_jg9411";
dsanSTOCAGO1482_1	AUGUSTUS	transcript	37236	65971	.	-	.	transcript_id "file_1_file_1_jg9411.t5"; gene_id "file_1_file_1_jg9411"
dsanSTOCAGO1482_1	AUGUSTUS	CDS	65902	65971	1	-	0	transcript_id "file_1_file_1_jg9411.t5"; gene_id "file_1_file_1_jg9411";
dsanSTOCAGO1482_1	AUGUSTUS	exon	65902	65971	.	-	.	transcript_id "file_1_file_1_jg9411.t5"; gene_id "file_1_file_1_jg9411";
dsanSTOCAGO1482_1	AUGUSTUS	start_codon	65969	65971	.	-	0	transcript_id "file_1_file_1_jg9411.t5"; gene_id "file_1_file_1_jg9411";
dsanSTOCAGO1482_2	AUGUSTUS	stop_codon	3594129	3594131	.	-	0	transcript_id "file_1_file_1_jg12808.t1"; gene_id "file_1_file_1_jg12808";
dsanSTOCAGO1482_2	AUGUSTUS	CDS	3594129	3594313	1	-	2	transcript_id "file_1_file_1_jg12808.t1"; gene_id "file_1_file_1_jg12808";
dsanSTOCAGO1482_2	AUGUSTUS	exon	3594129	3594313	.	-	.	transcript_id "file_1_file_1_jg12808.t1"; gene_id "file_1_file_1_jg12808";
dsanSTOCAGO1482_2	AUGUSTUS	intron	3594314	3594375	.	-	.	transcript_id "file_1_file_1_jg12808.t1"; gene_id "file_1_file_1_jg12808";
dsanSTOCAGO1482_2	AUGUSTUS	transcript	3594129	3594472	.	-	.	transcript_id "file_1_file_1_jg12808.t1"; gene_id "file_1_file_1_jg12808"
dsanSTOCAGO1482_2	AUGUSTUS	gene	3594129	3594472	.	-	.	jg12808
dsanSTOCAGO1482_2	AUGUSTUS	CDS	3594376	3594472	1	-	0	transcript_id "file_1_file_1_jg12808.t1"; gene_id "file_1_file_1_jg12808";
dsanSTOCAGO1482_2	AUGUSTUS	exon	3594376	3594472	.	-	.	transcript_id "file_1_file_1_jg12808.t1"; gene_id "file_1_file_1_jg12808";
dsanSTOCAGO1482_2	AUGUSTUS	start_codon	3594470	3594472	.	-	0	transcript_id "file_1_file_1_jg12808.t1"; gene_id "file_1_file_1_jg12808";
dsanSTOCAGO1482_3	AUGUSTUS	stop_codon	6429495	6429497	.	-	0	transcript_id "file_1_file_1_jg3285.t1"; gene_id "file_1_file_1_jg3285";
dsanSTOCAGO1482_3	AUGUSTUS	CDS	6429495	6430492	1	-	2	transcript_id "file_1_file_1_jg3285.t1"; gene_id "file_1_file_1_jg3285";
dsanSTOCAGO1482_3	AUGUSTUS	exon	6429495	6430492	.	-	.	transcript_id "file_1_file_1_jg3285.t1"; gene_id "file_1_file_1_jg3285";
dsanSTOCAGO1482_3	AUGUSTUS	intron	6430493	6430559	.	-	.	transcript_id "file_1_file_1_jg3285.t1"; gene_id "file_1_file_1_jg3285";
dsanSTOCAGO1482_3	AUGUSTUS	transcript	6429495	6431118	.	-	.	transcript_id "file_1_file_1_jg3285.t1"; gene_id "file_1_file_1_jg3285"
dsanSTOCAGO1482_3	AUGUSTUS	gene	6429495	6431118	.	-	.	jg3285
dsanSTOCAGO1482_3	AUGUSTUS	CDS	6430560	6431118	1	-	0	transcript_id "file_1_file_1_jg3285.t1"; gene_id "file_1_file_1_jg3285";
dsanSTOCAGO1482_3	AUGUSTUS	exon	6430560	6431118	.	-	.	transcript_id "file_1_file_1_jg3285.t1"; gene_id "file_1_file_1_jg3285";
dsanSTOCAGO1482_3	AUGUSTUS	start_codon	6431116	6431118	.	-	0	transcript_id "file_1_file_1_jg3285.t1"; gene_id "file_1_file_1_jg3285";
dsanSTOCAGO1482_0	AUGUSTUS	stop_codon	16663697	16663699	.	-	0	transcript_id "file_1_file_1_jg2006.t1"; gene_id "file_1_file_1_jg2006";
dsanSTOCAGO1482_0	AUGUSTUS	CDS	16663697	16664548	1	-	0	transcript_id "file_1_file_1_jg2006.t1"; gene_id "file_1_file_1_jg2006";
dsanSTOCAGO1482_0	AUGUSTUS	exon	16663697	16664548	.	-	.	transcript_id "file_1_file_1_jg2006.t1"; gene_id "file_1_file_1_jg2006";
dsanSTOCAGO1482_0	AUGUSTUS	transcript	16663697	16664548	.	-	.	transcript_id "file_1_file_1_jg2006.t1"; gene_id "file_1_file_1_jg2006"
dsanSTOCAGO1482_0	AUGUSTUS	gene	16663697	16664548	.	-	.	jg2006
dsanSTOCAGO1482_0	AUGUSTUS	start_codon	16664546	16664548	.	-	0	transcript_id "file_1_file_1_jg2006.t1"; gene_id "file_1_file_1_jg2006";
dsanSTOCAGO1482_1	AUGUSTUS	start_codon	17594995	17594997	.	+	0	transcript_id "file_1_file_1_jg11887.t1"; gene_id "file_1_file_1_jg11887";
dsanSTOCAGO1482_1	AUGUSTUS	CDS	17594995	17596620	1	+	0	transcript_id "file_1_file_1_jg11887.t1"; gene_id "file_1_file_1_jg11887";
dsanSTOCAGO1482_1	AUGUSTUS	exon	17594995	17596620	.	+	.	transcript_id "file_1_file_1_jg11887.t1"; gene_id "file_1_file_1_jg11887";
dsanSTOCAGO1482_1	AUGUSTUS	transcript	17594995	17596620	.	+	.	transcript_id "file_1_file_1_jg11887.t1"; gene_id "file_1_file_1_jg11887"
dsanSTOCAGO1482_1	AUGUSTUS	gene	17594995	17596620	.	+	.	jg11887
dsanSTOCAGO1482_1	AUGUSTUS	stop_codon	17596618	17596620	.	+	0	transcript_id "file_1_file_1_jg11887.t1"; gene_id "file_1_file_1_jg11887";
dsanSTOCAGO1482_5	GeneMark.hmm	stop_codon	503011	503013	.	-	0	gene_id "file_1_file_2_16257_g"; transcript_id "file_1_file_2_16257_t"; count "file_1_file_2_1_1";
dsanSTOCAGO1482_5	GeneMark.hmm	CDS	503011	503019	.	-	0	gene_id "file_1_file_2_16257_g"; transcript_id "file_1_file_2_16257_t"; evidence "file_1_file_2_0_1"; cds_type "file_1_file_2_Terminal"; count "file_1_file_2_5_5"; anchored "file_1_file_2_0_1";
dsanSTOCAGO1482_5	GeneMark.hmm	exon	503011	503019	0	-	.	gene_id "file_1_file_2_16257_g"; transcript_id "file_1_file_2_16257_t"; evidence "file_1_file_2_0_1"; cds_type "file_1_file_2_Terminal"; count "file_1_file_2_5_5"; anchored "file_1_file_2_0_1";
dsanSTOCAGO1482_5	GeneMark.hmm	CDS	505749	505778	.	-	0	gene_id "file_1_file_2_16257_g"; transcript_id "file_1_file_2_16257_t"; evidence "file_1_file_2_1_0"; cds_type "file_1_file_2_Internal"; count "file_1_file_2_4_5"; anchored "file_1_file_2_1_1";
dsanSTOCAGO1482_5	GeneMark.hmm	exon	505749	505778	0	-	.	gene_id "file_1_file_2_16257_g"; transcript_id "file_1_file_2_16257_t"; evidence "file_1_file_2_1_0"; cds_type "file_1_file_2_Internal"; count "file_1_file_2_4_5"; anchored "file_1_file_2_1_1";
dsanSTOCAGO1482_5	GeneMark.hmm	CDS	505849	505958	.	-	2	gene_id "file_1_file_2_16257_g"; transcript_id "file_1_file_2_16257_t"; evidence "file_1_file_2_0_1"; cds_type "file_1_file_2_Internal"; count "file_1_file_2_3_5"; anchored "file_1_file_2_1_1";
dsanSTOCAGO1482_5	GeneMark.hmm	exon	505849	505958	0	-	.	gene_id "file_1_file_2_16257_g"; transcript_id "file_1_file_2_16257_t"; evidence "file_1_file_2_0_1"; cds_type "file_1_file_2_Internal"; count "file_1_file_2_3_5"; anchored "file_1_file_2_1_1";
dsanSTOCAGO1482_5	GeneMark.hmm	CDS	506481	506777	.	-	2	gene_id "file_1_file_2_16257_g"; transcript_id "file_1_file_2_16257_t"; evidence "file_1_file_2_1_1"; cds_type "file_1_file_2_Internal"; count "file_1_file_2_2_5"; anchored "file_1_file_2_1_1";
dsanSTOCAGO1482_5	GeneMark.hmm	exon	506481	506777	0	-	.	gene_id "file_1_file_2_16257_g"; transcript_id "file_1_file_2_16257_t"; evidence "file_1_file_2_1_1"; cds_type "file_1_file_2_Internal"; count "file_1_file_2_2_5"; anchored "file_1_file_2_1_1";
dsanSTOCAGO1482_5	GeneMark.hmm	CDS	506838	507015	.	-	0	gene_id "file_1_file_2_16257_g"; transcript_id "file_1_file_2_16257_t"; evidence "file_1_file_2_1_1"; cds_type "file_1_file_2_Initial"; count "file_1_file_2_1_5"; anchored "file_1_file_2_1_1";
dsanSTOCAGO1482_5	GeneMark.hmm	exon	506838	507015	0	-	.	gene_id "file_1_file_2_16257_g"; transcript_id "file_1_file_2_16257_t"; evidence "file_1_file_2_1_1"; cds_type "file_1_file_2_Initial"; count "file_1_file_2_1_5"; anchored "file_1_file_2_1_1";
dsanSTOCAGO1482_5	GeneMark.hmm	start_codon	507013	507015	.	-	0	gene_id "file_1_file_2_16257_g"; transcript_id "file_1_file_2_16257_t"; count "file_1_file_2_1_1";
dsanSTOCAGO1482_2	AUGUSTUS	CDS	17836690	17836692	1	+	0	transcript_id "file_1_file_1_jg14636.t1"; gene_id "file_1_file_1_jg14636";
dsanSTOCAGO1482_2	AUGUSTUS	exon	17836690	17836692	.	+	.	transcript_id "file_1_file_1_jg14636.t1"; gene_id "file_1_file_1_jg14636";
dsanSTOCAGO1482_2	AUGUSTUS	start_codon	17836690	17836692	.	+	0	transcript_id "file_1_file_1_jg14636.t1"; gene_id "file_1_file_1_jg14636";
dsanSTOCAGO1482_2	AUGUSTUS	intron	17836693	17836927	.	+	.	transcript_id "file_1_file_1_jg14636.t1"; gene_id "file_1_file_1_jg14636";
dsanSTOCAGO1482_2	AUGUSTUS	CDS	17836928	17837083	1	+	0	transcript_id "file_1_file_1_jg14636.t1"; gene_id "file_1_file_1_jg14636";
dsanSTOCAGO1482_2	AUGUSTUS	exon	17836928	17837083	.	+	.	transcript_id "file_1_file_1_jg14636.t1"; gene_id "file_1_file_1_jg14636";
dsanSTOCAGO1482_2	AUGUSTUS	intron	17837084	17837135	.	+	.	transcript_id "file_1_file_1_jg14636.t1"; gene_id "file_1_file_1_jg14636";
dsanSTOCAGO1482_2	AUGUSTUS	transcript	17836690	17838479	.	+	.	transcript_id "file_1_file_1_jg14636.t1"; gene_id "file_1_file_1_jg14636"
dsanSTOCAGO1482_2	AUGUSTUS	gene	17836690	17838479	.	+	.	jg14636
dsanSTOCAGO1482_2	AUGUSTUS	CDS	17837136	17838479	1	+	0	transcript_id "file_1_file_1_jg14636.t1"; gene_id "file_1_file_1_jg14636";
dsanSTOCAGO1482_2	AUGUSTUS	exon	17837136	17838479	.	+	.	transcript_id "file_1_file_1_jg14636.t1"; gene_id "file_1_file_1_jg14636";
dsanSTOCAGO1482_2	AUGUSTUS	stop_codon	17838477	17838479	.	+	0	transcript_id "file_1_file_1_jg14636.t1"; gene_id "file_1_file_1_jg14636";
dsanSTOCAGO1482_86	AUGUSTUS	start_codon	280985	280987	.	+	0	transcript_id "file_1_file_1_jg9214.t1"; gene_id "file_1_file_1_jg9214";
dsanSTOCAGO1482_86	AUGUSTUS	CDS	280985	280992	0.61	+	0	transcript_id "file_1_file_1_jg9214.t1"; gene_id "file_1_file_1_jg9214";
dsanSTOCAGO1482_86	AUGUSTUS	exon	280985	280992	.	+	.	transcript_id "file_1_file_1_jg9214.t1"; gene_id "file_1_file_1_jg9214";
dsanSTOCAGO1482_86	AUGUSTUS	intron	280993	282131	.	+	.	transcript_id "file_1_file_1_jg9214.t1"; gene_id "file_1_file_1_jg9214";
dsanSTOCAGO1482_86	AUGUSTUS	CDS	282132	282144	1	+	1	transcript_id "file_1_file_1_jg9214.t1"; gene_id "file_1_file_1_jg9214";
dsanSTOCAGO1482_86	AUGUSTUS	exon	282132	282144	.	+	.	transcript_id "file_1_file_1_jg9214.t1"; gene_id "file_1_file_1_jg9214";
dsanSTOCAGO1482_86	AUGUSTUS	intron	282145	283434	.	+	.	transcript_id "file_1_file_1_jg9214.t1"; gene_id "file_1_file_1_jg9214";
dsanSTOCAGO1482_86	AUGUSTUS	transcript	280985	284325	.	+	.	transcript_id "file_1_file_1_jg9214.t1"; gene_id "file_1_file_1_jg9214"
dsanSTOCAGO1482_86	AUGUSTUS	gene	280985	284325	.	+	.	jg9214
dsanSTOCAGO1482_86	AUGUSTUS	CDS	283435	284325	1	+	0	transcript_id "file_1_file_1_jg9214.t1"; gene_id "file_1_file_1_jg9214";
dsanSTOCAGO1482_86	AUGUSTUS	exon	283435	284325	.	+	.	transcript_id "file_1_file_1_jg9214.t1"; gene_id "file_1_file_1_jg9214";
dsanSTOCAGO1482_86	AUGUSTUS	stop_codon	284323	284325	.	+	0	transcript_id "file_1_file_1_jg9214.t1"; gene_id "file_1_file_1_jg9214";
dsanSTOCAGO1482_4	AUGUSTUS	start_codon	3428927	3428929	.	+	0	transcript_id "file_1_file_1_jg5761.t1"; gene_id "file_1_file_1_jg5761";
dsanSTOCAGO1482_4	AUGUSTUS	CDS	3428927	3429664	1	+	0	transcript_id "file_1_file_1_jg5761.t1"; gene_id "file_1_file_1_jg5761";
dsanSTOCAGO1482_4	AUGUSTUS	exon	3428927	3429664	.	+	.	transcript_id "file_1_file_1_jg5761.t1"; gene_id "file_1_file_1_jg5761";
dsanSTOCAGO1482_4	AUGUSTUS	intron	3429665	3429750	.	+	.	transcript_id "file_1_file_1_jg5761.t1"; gene_id "file_1_file_1_jg5761";
dsanSTOCAGO1482_4	AUGUSTUS	CDS	3429751	3430158	1	+	0	transcript_id "file_1_file_1_jg5761.t1"; gene_id "file_1_file_1_jg5761";
dsanSTOCAGO1482_4	AUGUSTUS	exon	3429751	3430158	.	+	.	transcript_id "file_1_file_1_jg5761.t1"; gene_id "file_1_file_1_jg5761";
dsanSTOCAGO1482_4	AUGUSTUS	intron	3430159	3430223	.	+	.	transcript_id "file_1_file_1_jg5761.t1"; gene_id "file_1_file_1_jg5761";
dsanSTOCAGO1482_4	AUGUSTUS	CDS	3430224	3430370	1	+	0	transcript_id "file_1_file_1_jg5761.t1"; gene_id "file_1_file_1_jg5761";
dsanSTOCAGO1482_4	AUGUSTUS	exon	3430224	3430370	.	+	.	transcript_id "file_1_file_1_jg5761.t1"; gene_id "file_1_file_1_jg5761";
dsanSTOCAGO1482_4	AUGUSTUS	intron	3430371	3430434	.	+	.	transcript_id "file_1_file_1_jg5761.t1"; gene_id "file_1_file_1_jg5761";
dsanSTOCAGO1482_4	AUGUSTUS	CDS	3430435	3430635	1	+	0	transcript_id "file_1_file_1_jg5761.t1"; gene_id "file_1_file_1_jg5761";
dsanSTOCAGO1482_4	AUGUSTUS	exon	3430435	3430635	.	+	.	transcript_id "file_1_file_1_jg5761.t1"; gene_id "file_1_file_1_jg5761";
dsanSTOCAGO1482_4	AUGUSTUS	intron	3430636	3430837	.	+	.	transcript_id "file_1_file_1_jg5761.t1"; gene_id "file_1_file_1_jg5761";
dsanSTOCAGO1482_4	AUGUSTUS	transcript	3428927	3431035	.	+	.	transcript_id "file_1_file_1_jg5761.t1"; gene_id "file_1_file_1_jg5761"
dsanSTOCAGO1482_4	AUGUSTUS	gene	3428927	3431035	.	+	.	jg5761
dsanSTOCAGO1482_4	AUGUSTUS	CDS	3430838	3431035	1	+	0	transcript_id "file_1_file_1_jg5761.t1"; gene_id "file_1_file_1_jg5761";
dsanSTOCAGO1482_4	AUGUSTUS	exon	3430838	3431035	.	+	.	transcript_id "file_1_file_1_jg5761.t1"; gene_id "file_1_file_1_jg5761";
dsanSTOCAGO1482_4	AUGUSTUS	stop_codon	3431033	3431035	.	+	0	transcript_id "file_1_file_1_jg5761.t1"; gene_id "file_1_file_1_jg5761";
dsanSTOCAGO1482_4	AUGUSTUS	stop_codon	5762892	5762894	.	-	0	transcript_id "file_1_file_1_jg6031.t1"; gene_id "file_1_file_1_jg6031";
dsanSTOCAGO1482_4	AUGUSTUS	CDS	5762892	5763102	1	-	1	transcript_id "file_1_file_1_jg6031.t1"; gene_id "file_1_file_1_jg6031";
dsanSTOCAGO1482_4	AUGUSTUS	exon	5762892	5763102	.	-	.	transcript_id "file_1_file_1_jg6031.t1"; gene_id "file_1_file_1_jg6031";
dsanSTOCAGO1482_4	AUGUSTUS	intron	5763103	5763185	.	-	.	transcript_id "file_1_file_1_jg6031.t1"; gene_id "file_1_file_1_jg6031";
dsanSTOCAGO1482_4	AUGUSTUS	CDS	5763186	5763672	1	-	2	transcript_id "file_1_file_1_jg6031.t1"; gene_id "file_1_file_1_jg6031";
dsanSTOCAGO1482_4	AUGUSTUS	exon	5763186	5763672	.	-	.	transcript_id "file_1_file_1_jg6031.t1"; gene_id "file_1_file_1_jg6031";
dsanSTOCAGO1482_4	AUGUSTUS	intron	5763673	5763731	.	-	.	transcript_id "file_1_file_1_jg6031.t1"; gene_id "file_1_file_1_jg6031";
dsanSTOCAGO1482_4	AUGUSTUS	transcript	5762892	5763798	.	-	.	transcript_id "file_1_file_1_jg6031.t1"; gene_id "file_1_file_1_jg6031"
dsanSTOCAGO1482_4	AUGUSTUS	gene	5762892	5763798	.	-	.	jg6031
dsanSTOCAGO1482_4	AUGUSTUS	CDS	5763732	5763798	1	-	0	transcript_id "file_1_file_1_jg6031.t1"; gene_id "file_1_file_1_jg6031";
dsanSTOCAGO1482_4	AUGUSTUS	exon	5763732	5763798	.	-	.	transcript_id "file_1_file_1_jg6031.t1"; gene_id "file_1_file_1_jg6031";
dsanSTOCAGO1482_4	AUGUSTUS	start_codon	5763796	5763798	.	-	0	transcript_id "file_1_file_1_jg6031.t1"; gene_id "file_1_file_1_jg6031";
dsanSTOCAGO1482_0	AUGUSTUS	start_codon	11885370	11885372	.	+	0	transcript_id "file_1_file_1_jg1441.t2"; gene_id "file_1_file_1_jg1441";
dsanSTOCAGO1482_0	AUGUSTUS	CDS	11885370	11885427	1	+	0	transcript_id "file_1_file_1_jg1441.t2"; gene_id "file_1_file_1_jg1441";
dsanSTOCAGO1482_0	AUGUSTUS	exon	11885370	11885427	.	+	.	transcript_id "file_1_file_1_jg1441.t2"; gene_id "file_1_file_1_jg1441";
dsanSTOCAGO1482_0	AUGUSTUS	intron	11885428	11886944	.	+	.	transcript_id "file_1_file_1_jg1441.t2"; gene_id "file_1_file_1_jg1441";
dsanSTOCAGO1482_0	AUGUSTUS	CDS	11886945	11887058	1	+	2	transcript_id "file_1_file_1_jg1441.t2"; gene_id "file_1_file_1_jg1441";
dsanSTOCAGO1482_0	AUGUSTUS	exon	11886945	11887058	.	+	.	transcript_id "file_1_file_1_jg1441.t2"; gene_id "file_1_file_1_jg1441";
dsanSTOCAGO1482_0	AUGUSTUS	intron	11887059	11887123	.	+	.	transcript_id "file_1_file_1_jg1441.t2"; gene_id "file_1_file_1_jg1441";
dsanSTOCAGO1482_0	AUGUSTUS	transcript	11885370	11887596	.	+	.	transcript_id "file_1_file_1_jg1441.t2"; gene_id "file_1_file_1_jg1441"
dsanSTOCAGO1482_0	AUGUSTUS	CDS	11887124	11887596	1	+	2	transcript_id "file_1_file_1_jg1441.t2"; gene_id "file_1_file_1_jg1441";
dsanSTOCAGO1482_0	AUGUSTUS	exon	11887124	11887596	.	+	.	transcript_id "file_1_file_1_jg1441.t2"; gene_id "file_1_file_1_jg1441";
dsanSTOCAGO1482_0	AUGUSTUS	stop_codon	11887594	11887596	.	+	0	transcript_id "file_1_file_1_jg1441.t2"; gene_id "file_1_file_1_jg1441";
dsanSTOCAGO1482_101	AUGUSTUS	stop_codon	1154600	1154602	.	-	0	transcript_id "file_1_file_1_jg9367.t1"; gene_id "file_1_file_1_jg9367";
dsanSTOCAGO1482_101	AUGUSTUS	CDS	1154600	1154709	1	-	2	transcript_id "file_1_file_1_jg9367.t1"; gene_id "file_1_file_1_jg9367";
dsanSTOCAGO1482_101	AUGUSTUS	exon	1154600	1154709	.	-	.	transcript_id "file_1_file_1_jg9367.t1"; gene_id "file_1_file_1_jg9367";
dsanSTOCAGO1482_101	AUGUSTUS	intron	1154710	1154771	.	-	.	transcript_id "file_1_file_1_jg9367.t1"; gene_id "file_1_file_1_jg9367";
dsanSTOCAGO1482_101	AUGUSTUS	CDS	1154772	1155056	1	-	2	transcript_id "file_1_file_1_jg9367.t1"; gene_id "file_1_file_1_jg9367";
dsanSTOCAGO1482_101	AUGUSTUS	exon	1154772	1155056	.	-	.	transcript_id "file_1_file_1_jg9367.t1"; gene_id "file_1_file_1_jg9367";
dsanSTOCAGO1482_101	AUGUSTUS	intron	1155057	1155191	.	-	.	transcript_id "file_1_file_1_jg9367.t1"; gene_id "file_1_file_1_jg9367";
dsanSTOCAGO1482_101	AUGUSTUS	CDS	1155192	1156355	1	-	2	transcript_id "file_1_file_1_jg9367.t1"; gene_id "file_1_file_1_jg9367";
dsanSTOCAGO1482_101	AUGUSTUS	exon	1155192	1156355	.	-	.	transcript_id "file_1_file_1_jg9367.t1"; gene_id "file_1_file_1_jg9367";
dsanSTOCAGO1482_101	AUGUSTUS	intron	1156356	1156418	.	-	.	transcript_id "file_1_file_1_jg9367.t1"; gene_id "file_1_file_1_jg9367";
dsanSTOCAGO1482_101	AUGUSTUS	transcript	1154600	1156440	.	-	.	transcript_id "file_1_file_1_jg9367.t1"; gene_id "file_1_file_1_jg9367"
dsanSTOCAGO1482_101	AUGUSTUS	gene	1154600	1156440	.	-	.	jg9367
dsanSTOCAGO1482_101	AUGUSTUS	CDS	1156419	1156440	1	-	0	transcript_id "file_1_file_1_jg9367.t1"; gene_id "file_1_file_1_jg9367";
dsanSTOCAGO1482_101	AUGUSTUS	exon	1156419	1156440	.	-	.	transcript_id "file_1_file_1_jg9367.t1"; gene_id "file_1_file_1_jg9367";
dsanSTOCAGO1482_101	AUGUSTUS	start_codon	1156438	1156440	.	-	0	transcript_id "file_1_file_1_jg9367.t1"; gene_id "file_1_file_1_jg9367";
dsanSTOCAGO1482_4	AUGUSTUS	start_codon	2897577	2897579	.	+	0	transcript_id "file_1_file_1_jg5678.t1"; gene_id "file_1_file_1_jg5678";
dsanSTOCAGO1482_4	AUGUSTUS	CDS	2897577	2898323	1	+	0	transcript_id "file_1_file_1_jg5678.t1"; gene_id "file_1_file_1_jg5678";
dsanSTOCAGO1482_4	AUGUSTUS	exon	2897577	2898323	.	+	.	transcript_id "file_1_file_1_jg5678.t1"; gene_id "file_1_file_1_jg5678";
dsanSTOCAGO1482_4	AUGUSTUS	intron	2898324	2898386	.	+	.	transcript_id "file_1_file_1_jg5678.t1"; gene_id "file_1_file_1_jg5678";
dsanSTOCAGO1482_4	AUGUSTUS	transcript	2897577	2899754	.	+	.	transcript_id "file_1_file_1_jg5678.t1"; gene_id "file_1_file_1_jg5678"
dsanSTOCAGO1482_4	AUGUSTUS	gene	2897577	2899754	.	+	.	jg5678
dsanSTOCAGO1482_4	AUGUSTUS	CDS	2898387	2899754	1	+	0	transcript_id "file_1_file_1_jg5678.t1"; gene_id "file_1_file_1_jg5678";
dsanSTOCAGO1482_4	AUGUSTUS	exon	2898387	2899754	.	+	.	transcript_id "file_1_file_1_jg5678.t1"; gene_id "file_1_file_1_jg5678";
dsanSTOCAGO1482_4	AUGUSTUS	stop_codon	2899752	2899754	.	+	0	transcript_id "file_1_file_1_jg5678.t1"; gene_id "file_1_file_1_jg5678";
dsanSTOCAGO1482_1	AUGUSTUS	start_codon	9364801	9364803	.	+	0	transcript_id "file_1_file_1_jg10760.t1"; gene_id "file_1_file_1_jg10760";
dsanSTOCAGO1482_1	AUGUSTUS	CDS	9364801	9365886	1	+	0	transcript_id "file_1_file_1_jg10760.t1"; gene_id "file_1_file_1_jg10760";
dsanSTOCAGO1482_1	AUGUSTUS	exon	9364801	9365886	.	+	.	transcript_id "file_1_file_1_jg10760.t1"; gene_id "file_1_file_1_jg10760";
dsanSTOCAGO1482_1	AUGUSTUS	transcript	9364801	9365886	.	+	.	transcript_id "file_1_file_1_jg10760.t1"; gene_id "file_1_file_1_jg10760"
dsanSTOCAGO1482_1	AUGUSTUS	gene	9364801	9365886	.	+	.	jg10760
dsanSTOCAGO1482_1	AUGUSTUS	stop_codon	9365884	9365886	.	+	0	transcript_id "file_1_file_1_jg10760.t1"; gene_id "file_1_file_1_jg10760";
dsanSTOCAGO1482_1	AUGUSTUS	stop_codon	13840890	13840892	.	-	0	transcript_id "file_1_file_1_jg11376.t1"; gene_id "file_1_file_1_jg11376";
dsanSTOCAGO1482_1	AUGUSTUS	CDS	13840890	13841964	0.7	-	1	transcript_id "file_1_file_1_jg11376.t1"; gene_id "file_1_file_1_jg11376";
dsanSTOCAGO1482_1	AUGUSTUS	exon	13840890	13841964	.	-	.	transcript_id "file_1_file_1_jg11376.t1"; gene_id "file_1_file_1_jg11376";
dsanSTOCAGO1482_1	AUGUSTUS	intron	13841965	13842014	.	-	.	transcript_id "file_1_file_1_jg11376.t1"; gene_id "file_1_file_1_jg11376";
dsanSTOCAGO1482_1	AUGUSTUS	transcript	13840890	13842205	.	-	.	transcript_id "file_1_file_1_jg11376.t1"; gene_id "file_1_file_1_jg11376"
dsanSTOCAGO1482_1	AUGUSTUS	gene	13840890	13842205	.	-	.	jg11376
dsanSTOCAGO1482_1	AUGUSTUS	CDS	13842015	13842205	0.7	-	0	transcript_id "file_1_file_1_jg11376.t1"; gene_id "file_1_file_1_jg11376";
dsanSTOCAGO1482_1	AUGUSTUS	exon	13842015	13842205	.	-	.	transcript_id "file_1_file_1_jg11376.t1"; gene_id "file_1_file_1_jg11376";
dsanSTOCAGO1482_1	AUGUSTUS	start_codon	13842203	13842205	.	-	0	transcript_id "file_1_file_1_jg11376.t1"; gene_id "file_1_file_1_jg11376";
dsanSTOCAGO1482_3	AUGUSTUS	stop_codon	16610669	16610671	.	-	0	transcript_id "file_1_file_1_jg4418.t1"; gene_id "file_1_file_1_jg4418";
dsanSTOCAGO1482_3	AUGUSTUS	CDS	16610669	16610791	0.88	-	0	transcript_id "file_1_file_1_jg4418.t1"; gene_id "file_1_file_1_jg4418";
dsanSTOCAGO1482_3	AUGUSTUS	exon	16610669	16610791	.	-	.	transcript_id "file_1_file_1_jg4418.t1"; gene_id "file_1_file_1_jg4418";
dsanSTOCAGO1482_3	AUGUSTUS	intron	16610792	16610852	.	-	.	transcript_id "file_1_file_1_jg4418.t1"; gene_id "file_1_file_1_jg4418";
dsanSTOCAGO1482_3	AUGUSTUS	CDS	16610853	16611107	0.99	-	0	transcript_id "file_1_file_1_jg4418.t1"; gene_id "file_1_file_1_jg4418";
dsanSTOCAGO1482_3	AUGUSTUS	exon	16610853	16611107	.	-	.	transcript_id "file_1_file_1_jg4418.t1"; gene_id "file_1_file_1_jg4418";
dsanSTOCAGO1482_3	AUGUSTUS	intron	16611108	16611164	.	-	.	transcript_id "file_1_file_1_jg4418.t1"; gene_id "file_1_file_1_jg4418";
dsanSTOCAGO1482_3	AUGUSTUS	CDS	16611165	16611197	1	-	0	transcript_id "file_1_file_1_jg4418.t1"; gene_id "file_1_file_1_jg4418";
dsanSTOCAGO1482_3	AUGUSTUS	exon	16611165	16611197	.	-	.	transcript_id "file_1_file_1_jg4418.t1"; gene_id "file_1_file_1_jg4418";
dsanSTOCAGO1482_3	AUGUSTUS	intron	16611198	16611249	.	-	.	transcript_id "file_1_file_1_jg4418.t1"; gene_id "file_1_file_1_jg4418";
dsanSTOCAGO1482_3	AUGUSTUS	CDS	16611250	16611465	1	-	0	transcript_id "file_1_file_1_jg4418.t1"; gene_id "file_1_file_1_jg4418";
dsanSTOCAGO1482_3	AUGUSTUS	exon	16611250	16611465	.	-	.	transcript_id "file_1_file_1_jg4418.t1"; gene_id "file_1_file_1_jg4418";
dsanSTOCAGO1482_3	AUGUSTUS	intron	16611466	16611516	.	-	.	transcript_id "file_1_file_1_jg4418.t1"; gene_id "file_1_file_1_jg4418";
dsanSTOCAGO1482_3	AUGUSTUS	CDS	16611517	16611549	1	-	0	transcript_id "file_1_file_1_jg4418.t1"; gene_id "file_1_file_1_jg4418";
dsanSTOCAGO1482_3	AUGUSTUS	exon	16611517	16611549	.	-	.	transcript_id "file_1_file_1_jg4418.t1"; gene_id "file_1_file_1_jg4418";
dsanSTOCAGO1482_3	AUGUSTUS	intron	16611550	16611603	.	-	.	transcript_id "file_1_file_1_jg4418.t1"; gene_id "file_1_file_1_jg4418";
dsanSTOCAGO1482_3	AUGUSTUS	transcript	16610669	16611699	.	-	.	transcript_id "file_1_file_1_jg4418.t1"; gene_id "file_1_file_1_jg4418"
dsanSTOCAGO1482_3	AUGUSTUS	gene	16610669	16611699	.	-	.	jg4418
dsanSTOCAGO1482_3	AUGUSTUS	CDS	16611604	16611699	0.95	-	0	transcript_id "file_1_file_1_jg4418.t1"; gene_id "file_1_file_1_jg4418";
dsanSTOCAGO1482_3	AUGUSTUS	exon	16611604	16611699	.	-	.	transcript_id "file_1_file_1_jg4418.t1"; gene_id "file_1_file_1_jg4418";
dsanSTOCAGO1482_3	AUGUSTUS	start_codon	16611697	16611699	.	-	0	transcript_id "file_1_file_1_jg4418.t1"; gene_id "file_1_file_1_jg4418";
dsanSTOCAGO1482_0	AUGUSTUS	start_codon	482002	482004	.	+	0	transcript_id "file_1_file_1_jg97.t1"; gene_id "file_1_file_1_jg97";
dsanSTOCAGO1482_0	AUGUSTUS	CDS	482002	483049	1	+	0	transcript_id "file_1_file_1_jg97.t1"; gene_id "file_1_file_1_jg97";
dsanSTOCAGO1482_0	AUGUSTUS	exon	482002	483049	.	+	.	transcript_id "file_1_file_1_jg97.t1"; gene_id "file_1_file_1_jg97";
dsanSTOCAGO1482_0	AUGUSTUS	intron	483050	483114	.	+	.	transcript_id "file_1_file_1_jg97.t1"; gene_id "file_1_file_1_jg97";
dsanSTOCAGO1482_0	AUGUSTUS	transcript	482002	483323	.	+	.	transcript_id "file_1_file_1_jg97.t1"; gene_id "file_1_file_1_jg97"
dsanSTOCAGO1482_0	AUGUSTUS	gene	482002	483323	.	+	.	jg97
dsanSTOCAGO1482_0	AUGUSTUS	CDS	483115	483323	1	+	2	transcript_id "file_1_file_1_jg97.t1"; gene_id "file_1_file_1_jg97";
dsanSTOCAGO1482_0	AUGUSTUS	exon	483115	483323	.	+	.	transcript_id "file_1_file_1_jg97.t1"; gene_id "file_1_file_1_jg97";
dsanSTOCAGO1482_0	AUGUSTUS	stop_codon	483321	483323	.	+	0	transcript_id "file_1_file_1_jg97.t1"; gene_id "file_1_file_1_jg97";
dsanSTOCAGO1482_1	AUGUSTUS	stop_codon	18788033	18788035	.	-	0	transcript_id "file_1_file_1_jg12073.t1"; gene_id "file_1_file_1_jg12073";
dsanSTOCAGO1482_1	AUGUSTUS	CDS	18788033	18788191	1	-	0	transcript_id "file_1_file_1_jg12073.t1"; gene_id "file_1_file_1_jg12073";
dsanSTOCAGO1482_1	AUGUSTUS	exon	18788033	18788191	.	-	.	transcript_id "file_1_file_1_jg12073.t1"; gene_id "file_1_file_1_jg12073";
dsanSTOCAGO1482_1	AUGUSTUS	intron	18788192	18788266	.	-	.	transcript_id "file_1_file_1_jg12073.t1"; gene_id "file_1_file_1_jg12073";
dsanSTOCAGO1482_1	AUGUSTUS	CDS	18788267	18788489	1	-	1	transcript_id "file_1_file_1_jg12073.t1"; gene_id "file_1_file_1_jg12073";
dsanSTOCAGO1482_1	AUGUSTUS	exon	18788267	18788489	.	-	.	transcript_id "file_1_file_1_jg12073.t1"; gene_id "file_1_file_1_jg12073";
dsanSTOCAGO1482_1	AUGUSTUS	intron	18788490	18789096	.	-	.	transcript_id "file_1_file_1_jg12073.t1"; gene_id "file_1_file_1_jg12073";
dsanSTOCAGO1482_1	AUGUSTUS	CDS	18789097	18789399	1	-	1	transcript_id "file_1_file_1_jg12073.t1"; gene_id "file_1_file_1_jg12073";
dsanSTOCAGO1482_1	AUGUSTUS	exon	18789097	18789399	.	-	.	transcript_id "file_1_file_1_jg12073.t1"; gene_id "file_1_file_1_jg12073";
dsanSTOCAGO1482_1	AUGUSTUS	intron	18789400	18789455	.	-	.	transcript_id "file_1_file_1_jg12073.t1"; gene_id "file_1_file_1_jg12073";
dsanSTOCAGO1482_1	AUGUSTUS	transcript	18788033	18789751	.	-	.	transcript_id "file_1_file_1_jg12073.t1"; gene_id "file_1_file_1_jg12073"
dsanSTOCAGO1482_1	AUGUSTUS	gene	18788033	18789751	.	-	.	jg12073
dsanSTOCAGO1482_1	AUGUSTUS	CDS	18789456	18789751	1	-	0	transcript_id "file_1_file_1_jg12073.t1"; gene_id "file_1_file_1_jg12073";
dsanSTOCAGO1482_1	AUGUSTUS	exon	18789456	18789751	.	-	.	transcript_id "file_1_file_1_jg12073.t1"; gene_id "file_1_file_1_jg12073";
dsanSTOCAGO1482_1	AUGUSTUS	start_codon	18789749	18789751	.	-	0	transcript_id "file_1_file_1_jg12073.t1"; gene_id "file_1_file_1_jg12073";
dsanSTOCAGO1482_0	AUGUSTUS	start_codon	10416683	10416685	.	+	0	transcript_id "file_1_file_1_jg1293.t2"; gene_id "file_1_file_1_jg1293";
dsanSTOCAGO1482_0	AUGUSTUS	CDS	10416683	10416730	0.96	+	0	transcript_id "file_1_file_1_jg1293.t2"; gene_id "file_1_file_1_jg1293";
dsanSTOCAGO1482_0	AUGUSTUS	exon	10416683	10416730	.	+	.	transcript_id "file_1_file_1_jg1293.t2"; gene_id "file_1_file_1_jg1293";
dsanSTOCAGO1482_0	AUGUSTUS	intron	10416731	10418478	.	+	.	transcript_id "file_1_file_1_jg1293.t2"; gene_id "file_1_file_1_jg1293";
dsanSTOCAGO1482_0	AUGUSTUS	CDS	10418479	10419711	0.96	+	0	transcript_id "file_1_file_1_jg1293.t2"; gene_id "file_1_file_1_jg1293";
dsanSTOCAGO1482_0	AUGUSTUS	exon	10418479	10419711	.	+	.	transcript_id "file_1_file_1_jg1293.t2"; gene_id "file_1_file_1_jg1293";
dsanSTOCAGO1482_0	AUGUSTUS	intron	10419712	10419777	.	+	.	transcript_id "file_1_file_1_jg1293.t2"; gene_id "file_1_file_1_jg1293";
dsanSTOCAGO1482_0	AUGUSTUS	CDS	10419778	10420500	1	+	0	transcript_id "file_1_file_1_jg1293.t2"; gene_id "file_1_file_1_jg1293";
dsanSTOCAGO1482_0	AUGUSTUS	exon	10419778	10420500	.	+	.	transcript_id "file_1_file_1_jg1293.t2"; gene_id "file_1_file_1_jg1293";
dsanSTOCAGO1482_0	AUGUSTUS	intron	10420501	10420574	.	+	.	transcript_id "file_1_file_1_jg1293.t2"; gene_id "file_1_file_1_jg1293";
dsanSTOCAGO1482_0	AUGUSTUS	CDS	10420575	10421162	0.59	+	0	transcript_id "file_1_file_1_jg1293.t2"; gene_id "file_1_file_1_jg1293";
dsanSTOCAGO1482_0	AUGUSTUS	exon	10420575	10421162	.	+	.	transcript_id "file_1_file_1_jg1293.t2"; gene_id "file_1_file_1_jg1293";
dsanSTOCAGO1482_0	AUGUSTUS	intron	10421163	10422205	.	+	.	transcript_id "file_1_file_1_jg1293.t2"; gene_id "file_1_file_1_jg1293";
dsanSTOCAGO1482_0	AUGUSTUS	transcript	10416683	10422343	.	+	.	transcript_id "file_1_file_1_jg1293.t2"; gene_id "file_1_file_1_jg1293"
dsanSTOCAGO1482_0	AUGUSTUS	gene	10416683	10422343	.	+	.	jg1293
dsanSTOCAGO1482_0	AUGUSTUS	CDS	10422206	10422343	0.97	+	0	transcript_id "file_1_file_1_jg1293.t2"; gene_id "file_1_file_1_jg1293";
dsanSTOCAGO1482_0	AUGUSTUS	exon	10422206	10422343	.	+	.	transcript_id "file_1_file_1_jg1293.t2"; gene_id "file_1_file_1_jg1293";
dsanSTOCAGO1482_0	AUGUSTUS	stop_codon	10422341	10422343	.	+	0	transcript_id "file_1_file_1_jg1293.t2"; gene_id "file_1_file_1_jg1293";
dsanSTOCAGO1482_2	AUGUSTUS	stop_codon	5937802	5937804	.	-	0	transcript_id "file_1_file_1_jg13022.t1"; gene_id "file_1_file_1_jg13022";
dsanSTOCAGO1482_2	AUGUSTUS	CDS	5937802	5938128	1	-	0	transcript_id "file_1_file_1_jg13022.t1"; gene_id "file_1_file_1_jg13022";
dsanSTOCAGO1482_2	AUGUSTUS	exon	5937802	5938128	.	-	.	transcript_id "file_1_file_1_jg13022.t1"; gene_id "file_1_file_1_jg13022";
dsanSTOCAGO1482_2	AUGUSTUS	transcript	5937802	5938128	.	-	.	transcript_id "file_1_file_1_jg13022.t1"; gene_id "file_1_file_1_jg13022"
dsanSTOCAGO1482_2	AUGUSTUS	gene	5937802	5938128	.	-	.	jg13022
dsanSTOCAGO1482_2	AUGUSTUS	start_codon	5938126	5938128	.	-	0	transcript_id "file_1_file_1_jg13022.t1"; gene_id "file_1_file_1_jg13022";
dsanSTOCAGO1482_3	AUGUSTUS	stop_codon	13076497	13076499	.	-	0	transcript_id "file_1_file_1_jg4062.t1"; gene_id "file_1_file_1_jg4062";
dsanSTOCAGO1482_3	AUGUSTUS	CDS	13076497	13077063	1	-	0	transcript_id "file_1_file_1_jg4062.t1"; gene_id "file_1_file_1_jg4062";
dsanSTOCAGO1482_3	AUGUSTUS	exon	13076497	13077063	.	-	.	transcript_id "file_1_file_1_jg4062.t1"; gene_id "file_1_file_1_jg4062";
dsanSTOCAGO1482_3	AUGUSTUS	intron	13077064	13077137	.	-	.	transcript_id "file_1_file_1_jg4062.t1"; gene_id "file_1_file_1_jg4062";
dsanSTOCAGO1482_3	AUGUSTUS	CDS	13077138	13077389	1	-	0	transcript_id "file_1_file_1_jg4062.t1"; gene_id "file_1_file_1_jg4062";
dsanSTOCAGO1482_3	AUGUSTUS	exon	13077138	13077389	.	-	.	transcript_id "file_1_file_1_jg4062.t1"; gene_id "file_1_file_1_jg4062";
dsanSTOCAGO1482_3	AUGUSTUS	intron	13077390	13077810	.	-	.	transcript_id "file_1_file_1_jg4062.t1"; gene_id "file_1_file_1_jg4062";
dsanSTOCAGO1482_3	AUGUSTUS	CDS	13077811	13078431	1	-	0	transcript_id "file_1_file_1_jg4062.t1"; gene_id "file_1_file_1_jg4062";
dsanSTOCAGO1482_3	AUGUSTUS	exon	13077811	13078431	.	-	.	transcript_id "file_1_file_1_jg4062.t1"; gene_id "file_1_file_1_jg4062";
dsanSTOCAGO1482_3	AUGUSTUS	intron	13078432	13082510	.	-	.	transcript_id "file_1_file_1_jg4062.t1"; gene_id "file_1_file_1_jg4062";
dsanSTOCAGO1482_3	AUGUSTUS	transcript	13076497	13082690	.	-	.	transcript_id "file_1_file_1_jg4062.t1"; gene_id "file_1_file_1_jg4062"
dsanSTOCAGO1482_3	AUGUSTUS	gene	13076497	13082690	.	-	.	jg4062
dsanSTOCAGO1482_3	AUGUSTUS	CDS	13082511	13082690	1	-	0	transcript_id "file_1_file_1_jg4062.t1"; gene_id "file_1_file_1_jg4062";
dsanSTOCAGO1482_3	AUGUSTUS	exon	13082511	13082690	.	-	.	transcript_id "file_1_file_1_jg4062.t1"; gene_id "file_1_file_1_jg4062";
dsanSTOCAGO1482_3	AUGUSTUS	start_codon	13082688	13082690	.	-	0	transcript_id "file_1_file_1_jg4062.t1"; gene_id "file_1_file_1_jg4062";
dsanSTOCAGO1482_3	AUGUSTUS	start_codon	17312716	17312718	.	+	0	transcript_id "file_1_file_1_jg4510.t1"; gene_id "file_1_file_1_jg4510";
dsanSTOCAGO1482_3	AUGUSTUS	CDS	17312716	17312743	0.8	+	0	transcript_id "file_1_file_1_jg4510.t1"; gene_id "file_1_file_1_jg4510";
dsanSTOCAGO1482_3	AUGUSTUS	exon	17312716	17312743	.	+	.	transcript_id "file_1_file_1_jg4510.t1"; gene_id "file_1_file_1_jg4510";
dsanSTOCAGO1482_3	AUGUSTUS	intron	17312744	17313928	.	+	.	transcript_id "file_1_file_1_jg4510.t1"; gene_id "file_1_file_1_jg4510";
dsanSTOCAGO1482_3	AUGUSTUS	CDS	17313929	17313994	1	+	2	transcript_id "file_1_file_1_jg4510.t1"; gene_id "file_1_file_1_jg4510";
dsanSTOCAGO1482_3	AUGUSTUS	exon	17313929	17313994	.	+	.	transcript_id "file_1_file_1_jg4510.t1"; gene_id "file_1_file_1_jg4510";
dsanSTOCAGO1482_3	AUGUSTUS	intron	17313995	17314624	.	+	.	transcript_id "file_1_file_1_jg4510.t1"; gene_id "file_1_file_1_jg4510";
dsanSTOCAGO1482_3	AUGUSTUS	CDS	17314625	17314866	1	+	2	transcript_id "file_1_file_1_jg4510.t1"; gene_id "file_1_file_1_jg4510";
dsanSTOCAGO1482_3	AUGUSTUS	exon	17314625	17314866	.	+	.	transcript_id "file_1_file_1_jg4510.t1"; gene_id "file_1_file_1_jg4510";
dsanSTOCAGO1482_3	AUGUSTUS	intron	17314867	17315142	.	+	.	transcript_id "file_1_file_1_jg4510.t1"; gene_id "file_1_file_1_jg4510";
dsanSTOCAGO1482_3	AUGUSTUS	transcript	17312716	17315178	.	+	.	transcript_id "file_1_file_1_jg4510.t1"; gene_id "file_1_file_1_jg4510"
dsanSTOCAGO1482_3	AUGUSTUS	CDS	17315143	17315178	1	+	0	transcript_id "file_1_file_1_jg4510.t1"; gene_id "file_1_file_1_jg4510";
dsanSTOCAGO1482_3	AUGUSTUS	exon	17315143	17315178	.	+	.	transcript_id "file_1_file_1_jg4510.t1"; gene_id "file_1_file_1_jg4510";
dsanSTOCAGO1482_3	AUGUSTUS	stop_codon	17315176	17315178	.	+	0	transcript_id "file_1_file_1_jg4510.t1"; gene_id "file_1_file_1_jg4510";
dsanSTOCAGO1482_0	AUGUSTUS	start_codon	4444251	4444253	.	+	0	transcript_id "file_1_file_1_jg569.t1"; gene_id "file_1_file_1_jg569";
dsanSTOCAGO1482_0	AUGUSTUS	CDS	4444251	4444299	1	+	0	transcript_id "file_1_file_1_jg569.t1"; gene_id "file_1_file_1_jg569";
dsanSTOCAGO1482_0	AUGUSTUS	exon	4444251	4444299	.	+	.	transcript_id "file_1_file_1_jg569.t1"; gene_id "file_1_file_1_jg569";
dsanSTOCAGO1482_0	AUGUSTUS	intron	4444300	4444393	.	+	.	transcript_id "file_1_file_1_jg569.t1"; gene_id "file_1_file_1_jg569";
dsanSTOCAGO1482_0	AUGUSTUS	transcript	4444251	4444944	.	+	.	transcript_id "file_1_file_1_jg569.t1"; gene_id "file_1_file_1_jg569"
dsanSTOCAGO1482_0	AUGUSTUS	gene	4444251	4444944	.	+	.	jg569
dsanSTOCAGO1482_0	AUGUSTUS	CDS	4444394	4444944	1	+	2	transcript_id "file_1_file_1_jg569.t1"; gene_id "file_1_file_1_jg569";
dsanSTOCAGO1482_0	AUGUSTUS	exon	4444394	4444944	.	+	.	transcript_id "file_1_file_1_jg569.t1"; gene_id "file_1_file_1_jg569";
dsanSTOCAGO1482_0	AUGUSTUS	stop_codon	4444942	4444944	.	+	0	transcript_id "file_1_file_1_jg569.t1"; gene_id "file_1_file_1_jg569";
dsanSTOCAGO1482_2	AUGUSTUS	start_codon	8749391	8749393	.	+	0	transcript_id "file_1_file_1_jg13339.t1"; gene_id "file_1_file_1_jg13339";
dsanSTOCAGO1482_2	AUGUSTUS	CDS	8749391	8750168	1	+	0	transcript_id "file_1_file_1_jg13339.t1"; gene_id "file_1_file_1_jg13339";
dsanSTOCAGO1482_2	AUGUSTUS	exon	8749391	8750168	.	+	.	transcript_id "file_1_file_1_jg13339.t1"; gene_id "file_1_file_1_jg13339";
dsanSTOCAGO1482_2	AUGUSTUS	intron	8750169	8750226	.	+	.	transcript_id "file_1_file_1_jg13339.t1"; gene_id "file_1_file_1_jg13339";
dsanSTOCAGO1482_2	AUGUSTUS	transcript	8749391	8750408	.	+	.	transcript_id "file_1_file_1_jg13339.t1"; gene_id "file_1_file_1_jg13339"
dsanSTOCAGO1482_2	AUGUSTUS	gene	8749391	8750408	.	+	.	jg13339
dsanSTOCAGO1482_2	AUGUSTUS	CDS	8750227	8750408	1	+	2	transcript_id "file_1_file_1_jg13339.t1"; gene_id "file_1_file_1_jg13339";
dsanSTOCAGO1482_2	AUGUSTUS	exon	8750227	8750408	.	+	.	transcript_id "file_1_file_1_jg13339.t1"; gene_id "file_1_file_1_jg13339";
dsanSTOCAGO1482_2	AUGUSTUS	stop_codon	8750406	8750408	.	+	0	transcript_id "file_1_file_1_jg13339.t1"; gene_id "file_1_file_1_jg13339";
dsanSTOCAGO1482_2	AUGUSTUS	stop_codon	15184851	15184853	.	-	0	transcript_id "file_1_file_1_jg14240.t1"; gene_id "file_1_file_1_jg14240";
dsanSTOCAGO1482_2	AUGUSTUS	CDS	15184851	15185094	1	-	1	transcript_id "file_1_file_1_jg14240.t1"; gene_id "file_1_file_1_jg14240";
dsanSTOCAGO1482_2	AUGUSTUS	exon	15184851	15185094	.	-	.	transcript_id "file_1_file_1_jg14240.t1"; gene_id "file_1_file_1_jg14240";
dsanSTOCAGO1482_2	AUGUSTUS	intron	15185095	15185152	.	-	.	transcript_id "file_1_file_1_jg14240.t1"; gene_id "file_1_file_1_jg14240";
dsanSTOCAGO1482_2	AUGUSTUS	CDS	15185153	15185274	1	-	0	transcript_id "file_1_file_1_jg14240.t1"; gene_id "file_1_file_1_jg14240";
dsanSTOCAGO1482_2	AUGUSTUS	exon	15185153	15185274	.	-	.	transcript_id "file_1_file_1_jg14240.t1"; gene_id "file_1_file_1_jg14240";
dsanSTOCAGO1482_2	AUGUSTUS	intron	15185275	15185345	.	-	.	transcript_id "file_1_file_1_jg14240.t1"; gene_id "file_1_file_1_jg14240";
dsanSTOCAGO1482_2	AUGUSTUS	transcript	15184851	15185366	.	-	.	transcript_id "file_1_file_1_jg14240.t1"; gene_id "file_1_file_1_jg14240"
dsanSTOCAGO1482_2	AUGUSTUS	gene	15184851	15185366	.	-	.	jg14240
dsanSTOCAGO1482_2	AUGUSTUS	CDS	15185346	15185366	1	-	0	transcript_id "file_1_file_1_jg14240.t1"; gene_id "file_1_file_1_jg14240";
dsanSTOCAGO1482_2	AUGUSTUS	exon	15185346	15185366	.	-	.	transcript_id "file_1_file_1_jg14240.t1"; gene_id "file_1_file_1_jg14240";
dsanSTOCAGO1482_2	AUGUSTUS	start_codon	15185364	15185366	.	-	0	transcript_id "file_1_file_1_jg14240.t1"; gene_id "file_1_file_1_jg14240";
dsanSTOCAGO1482_3	AUGUSTUS	start_codon	21893776	21893778	.	+	0	transcript_id "file_1_file_1_jg5206.t1"; gene_id "file_1_file_1_jg5206";
dsanSTOCAGO1482_3	AUGUSTUS	CDS	21893776	21893868	0.92	+	0	transcript_id "file_1_file_1_jg5206.t1"; gene_id "file_1_file_1_jg5206";
dsanSTOCAGO1482_3	AUGUSTUS	exon	21893776	21893868	.	+	.	transcript_id "file_1_file_1_jg5206.t1"; gene_id "file_1_file_1_jg5206";
dsanSTOCAGO1482_3	AUGUSTUS	intron	21893869	21893923	.	+	.	transcript_id "file_1_file_1_jg5206.t1"; gene_id "file_1_file_1_jg5206";
dsanSTOCAGO1482_3	AUGUSTUS	CDS	21893924	21894325	1	+	0	transcript_id "file_1_file_1_jg5206.t1"; gene_id "file_1_file_1_jg5206";
dsanSTOCAGO1482_3	AUGUSTUS	exon	21893924	21894325	.	+	.	transcript_id "file_1_file_1_jg5206.t1"; gene_id "file_1_file_1_jg5206";
dsanSTOCAGO1482_3	AUGUSTUS	intron	21894326	21894389	.	+	.	transcript_id "file_1_file_1_jg5206.t1"; gene_id "file_1_file_1_jg5206";
dsanSTOCAGO1482_3	AUGUSTUS	transcript	21893776	21894680	.	+	.	transcript_id "file_1_file_1_jg5206.t1"; gene_id "file_1_file_1_jg5206"
dsanSTOCAGO1482_3	AUGUSTUS	gene	21893776	21894680	.	+	.	jg5206
dsanSTOCAGO1482_3	AUGUSTUS	CDS	21894390	21894680	1	+	0	transcript_id "file_1_file_1_jg5206.t1"; gene_id "file_1_file_1_jg5206";
dsanSTOCAGO1482_3	AUGUSTUS	exon	21894390	21894680	.	+	.	transcript_id "file_1_file_1_jg5206.t1"; gene_id "file_1_file_1_jg5206";
dsanSTOCAGO1482_3	AUGUSTUS	stop_codon	21894678	21894680	.	+	0	transcript_id "file_1_file_1_jg5206.t1"; gene_id "file_1_file_1_jg5206";
dsanSTOCAGO1482_3	AUGUSTUS	stop_codon	20220215	20220217	.	-	0	transcript_id "file_1_file_1_jg4942.t1"; gene_id "file_1_file_1_jg4942";
dsanSTOCAGO1482_3	AUGUSTUS	CDS	20220215	20220373	1	-	0	transcript_id "file_1_file_1_jg4942.t1"; gene_id "file_1_file_1_jg4942";
dsanSTOCAGO1482_3	AUGUSTUS	exon	20220215	20220373	.	-	.	transcript_id "file_1_file_1_jg4942.t1"; gene_id "file_1_file_1_jg4942";
dsanSTOCAGO1482_3	AUGUSTUS	intron	20220374	20221021	.	-	.	transcript_id "file_1_file_1_jg4942.t1"; gene_id "file_1_file_1_jg4942";
dsanSTOCAGO1482_3	AUGUSTUS	CDS	20221022	20221357	1	-	0	transcript_id "file_1_file_1_jg4942.t1"; gene_id "file_1_file_1_jg4942";
dsanSTOCAGO1482_3	AUGUSTUS	exon	20221022	20221357	.	-	.	transcript_id "file_1_file_1_jg4942.t1"; gene_id "file_1_file_1_jg4942";
dsanSTOCAGO1482_3	AUGUSTUS	intron	20221358	20221770	.	-	.	transcript_id "file_1_file_1_jg4942.t1"; gene_id "file_1_file_1_jg4942";
dsanSTOCAGO1482_3	AUGUSTUS	transcript	20220215	20221854	.	-	.	transcript_id "file_1_file_1_jg4942.t1"; gene_id "file_1_file_1_jg4942"
dsanSTOCAGO1482_3	AUGUSTUS	gene	20220215	20221854	.	-	.	jg4942
dsanSTOCAGO1482_3	AUGUSTUS	CDS	20221771	20221854	1	-	0	transcript_id "file_1_file_1_jg4942.t1"; gene_id "file_1_file_1_jg4942";
dsanSTOCAGO1482_3	AUGUSTUS	exon	20221771	20221854	.	-	.	transcript_id "file_1_file_1_jg4942.t1"; gene_id "file_1_file_1_jg4942";
dsanSTOCAGO1482_3	AUGUSTUS	start_codon	20221852	20221854	.	-	0	transcript_id "file_1_file_1_jg4942.t1"; gene_id "file_1_file_1_jg4942";
dsanSTOCAGO1482_0	GeneMark.hmm	start_codon	14258999	14259001	.	+	0	gene_id "file_1_file_2_1833_g"; transcript_id "file_1_file_2_1833_t"; count "file_1_file_2_1_1";
dsanSTOCAGO1482_0	GeneMark.hmm	CDS	14258999	14259138	.	+	0	gene_id "file_1_file_2_1833_g"; transcript_id "file_1_file_2_1833_t"; evidence "file_1_file_2_1_1"; cds_type "file_1_file_2_Initial"; count "file_1_file_2_1_6"; anchored "file_1_file_2_1_1";
dsanSTOCAGO1482_0	GeneMark.hmm	exon	14258999	14259138	0	+	.	gene_id "file_1_file_2_1833_g"; transcript_id "file_1_file_2_1833_t"; evidence "file_1_file_2_1_1"; cds_type "file_1_file_2_Initial"; count "file_1_file_2_1_6"; anchored "file_1_file_2_1_1";
dsanSTOCAGO1482_0	GeneMark.hmm	CDS	14259458	14259561	.	+	1	gene_id "file_1_file_2_1833_g"; transcript_id "file_1_file_2_1833_t"; evidence "file_1_file_2_1_1"; cds_type "file_1_file_2_Internal"; count "file_1_file_2_2_6"; anchored "file_1_file_2_1_1";
dsanSTOCAGO1482_0	GeneMark.hmm	exon	14259458	14259561	0	+	.	gene_id "file_1_file_2_1833_g"; transcript_id "file_1_file_2_1833_t"; evidence "file_1_file_2_1_1"; cds_type "file_1_file_2_Internal"; count "file_1_file_2_2_6"; anchored "file_1_file_2_1_1";
dsanSTOCAGO1482_0	GeneMark.hmm	CDS	14260250	14260499	.	+	2	gene_id "file_1_file_2_1833_g"; transcript_id "file_1_file_2_1833_t"; evidence "file_1_file_2_1_1"; cds_type "file_1_file_2_Internal"; count "file_1_file_2_3_6"; anchored "file_1_file_2_1_1";
dsanSTOCAGO1482_0	GeneMark.hmm	exon	14260250	14260499	0	+	.	gene_id "file_1_file_2_1833_g"; transcript_id "file_1_file_2_1833_t"; evidence "file_1_file_2_1_1"; cds_type "file_1_file_2_Internal"; count "file_1_file_2_3_6"; anchored "file_1_file_2_1_1";
dsanSTOCAGO1482_0	GeneMark.hmm	CDS	14260636	14261049	.	+	1	gene_id "file_1_file_2_1833_g"; transcript_id "file_1_file_2_1833_t"; evidence "file_1_file_2_1_1"; cds_type "file_1_file_2_Internal"; count "file_1_file_2_4_6"; anchored "file_1_file_2_1_1";
dsanSTOCAGO1482_0	GeneMark.hmm	exon	14260636	14261049	0	+	.	gene_id "file_1_file_2_1833_g"; transcript_id "file_1_file_2_1833_t"; evidence "file_1_file_2_1_1"; cds_type "file_1_file_2_Internal"; count "file_1_file_2_4_6"; anchored "file_1_file_2_1_1";
dsanSTOCAGO1482_0	GeneMark.hmm	CDS	14261121	14261762	.	+	1	gene_id "file_1_file_2_1833_g"; transcript_id "file_1_file_2_1833_t"; evidence "file_1_file_2_1_1"; cds_type "file_1_file_2_Internal"; count "file_1_file_2_5_6"; anchored "file_1_file_2_1_1";
dsanSTOCAGO1482_0	GeneMark.hmm	exon	14261121	14261762	0	+	.	gene_id "file_1_file_2_1833_g"; transcript_id "file_1_file_2_1833_t"; evidence "file_1_file_2_1_1"; cds_type "file_1_file_2_Internal"; count "file_1_file_2_5_6"; anchored "file_1_file_2_1_1";
dsanSTOCAGO1482_0	GeneMark.hmm	CDS	14261820	14262321	.	+	1	gene_id "file_1_file_2_1833_g"; transcript_id "file_1_file_2_1833_t"; evidence "file_1_file_2_1_1"; cds_type "file_1_file_2_Terminal"; count "file_1_file_2_6_6"; anchored "file_1_file_2_1_1";
dsanSTOCAGO1482_0	GeneMark.hmm	exon	14261820	14262321	0	+	.	gene_id "file_1_file_2_1833_g"; transcript_id "file_1_file_2_1833_t"; evidence "file_1_file_2_1_1"; cds_type "file_1_file_2_Terminal"; count "file_1_file_2_6_6"; anchored "file_1_file_2_1_1";
dsanSTOCAGO1482_0	GeneMark.hmm	stop_codon	14262319	14262321	.	+	0	gene_id "file_1_file_2_1833_g"; transcript_id "file_1_file_2_1833_t"; count "file_1_file_2_1_1";
dsanSTOCAGO1482_4	AUGUSTUS	stop_codon	1788781	1788783	.	-	0	transcript_id "file_1_file_1_jg5551.t1"; gene_id "file_1_file_1_jg5551";
dsanSTOCAGO1482_4	AUGUSTUS	CDS	1788781	1789710	1	-	0	transcript_id "file_1_file_1_jg5551.t1"; gene_id "file_1_file_1_jg5551";
dsanSTOCAGO1482_4	AUGUSTUS	exon	1788781	1789710	.	-	.	transcript_id "file_1_file_1_jg5551.t1"; gene_id "file_1_file_1_jg5551";
dsanSTOCAGO1482_4	AUGUSTUS	intron	1789711	1796591	.	-	.	transcript_id "file_1_file_1_jg5551.t1"; gene_id "file_1_file_1_jg5551";
dsanSTOCAGO1482_4	AUGUSTUS	transcript	1788781	1796687	.	-	.	transcript_id "file_1_file_1_jg5551.t1"; gene_id "file_1_file_1_jg5551"
dsanSTOCAGO1482_4	AUGUSTUS	gene	1788781	1796687	.	-	.	jg5551
dsanSTOCAGO1482_4	AUGUSTUS	CDS	1796592	1796687	1	-	0	transcript_id "file_1_file_1_jg5551.t1"; gene_id "file_1_file_1_jg5551";
dsanSTOCAGO1482_4	AUGUSTUS	exon	1796592	1796687	.	-	.	transcript_id "file_1_file_1_jg5551.t1"; gene_id "file_1_file_1_jg5551";
dsanSTOCAGO1482_4	AUGUSTUS	start_codon	1796685	1796687	.	-	0	transcript_id "file_1_file_1_jg5551.t1"; gene_id "file_1_file_1_jg5551";
dsanSTOCAGO1482_52	AUGUSTUS	start_codon	54840	54842	.	+	0	transcript_id "file_1_file_1_jg12595.t1"; gene_id "file_1_file_1_jg12595";
dsanSTOCAGO1482_52	AUGUSTUS	CDS	54840	55211	1	+	0	transcript_id "file_1_file_1_jg12595.t1"; gene_id "file_1_file_1_jg12595";
dsanSTOCAGO1482_52	AUGUSTUS	exon	54840	55211	.	+	.	transcript_id "file_1_file_1_jg12595.t1"; gene_id "file_1_file_1_jg12595";
dsanSTOCAGO1482_52	AUGUSTUS	transcript	54840	55211	.	+	.	transcript_id "file_1_file_1_jg12595.t1"; gene_id "file_1_file_1_jg12595"
dsanSTOCAGO1482_52	AUGUSTUS	gene	54840	55211	.	+	.	jg12595
dsanSTOCAGO1482_52	AUGUSTUS	stop_codon	55209	55211	.	+	0	transcript_id "file_1_file_1_jg12595.t1"; gene_id "file_1_file_1_jg12595";
dsanSTOCAGO1482_1	AUGUSTUS	start_codon	24928121	24928123	.	+	0	transcript_id "file_1_file_1_jg12450.t1"; gene_id "file_1_file_1_jg12450";
dsanSTOCAGO1482_1	AUGUSTUS	CDS	24928121	24928495	0.66	+	0	transcript_id "file_1_file_1_jg12450.t1"; gene_id "file_1_file_1_jg12450";
dsanSTOCAGO1482_1	AUGUSTUS	exon	24928121	24928495	.	+	.	transcript_id "file_1_file_1_jg12450.t1"; gene_id "file_1_file_1_jg12450";
dsanSTOCAGO1482_1	AUGUSTUS	transcript	24928121	24928495	.	+	.	transcript_id "file_1_file_1_jg12450.t1"; gene_id "file_1_file_1_jg12450"
dsanSTOCAGO1482_1	AUGUSTUS	gene	24928121	24928495	.	+	.	jg12450
dsanSTOCAGO1482_1	AUGUSTUS	stop_codon	24928493	24928495	.	+	0	transcript_id "file_1_file_1_jg12450.t1"; gene_id "file_1_file_1_jg12450";
dsanSTOCAGO1482_1	AUGUSTUS	start_codon	17151069	17151071	.	+	0	transcript_id "file_1_file_1_jg11792.t1"; gene_id "file_1_file_1_jg11792";
dsanSTOCAGO1482_1	AUGUSTUS	CDS	17151069	17151177	1	+	0	transcript_id "file_1_file_1_jg11792.t1"; gene_id "file_1_file_1_jg11792";
dsanSTOCAGO1482_1	AUGUSTUS	exon	17151069	17151177	.	+	.	transcript_id "file_1_file_1_jg11792.t1"; gene_id "file_1_file_1_jg11792";
dsanSTOCAGO1482_1	AUGUSTUS	intron	17151178	17151233	.	+	.	transcript_id "file_1_file_1_jg11792.t1"; gene_id "file_1_file_1_jg11792";
dsanSTOCAGO1482_1	AUGUSTUS	CDS	17151234	17151313	1	+	2	transcript_id "file_1_file_1_jg11792.t1"; gene_id "file_1_file_1_jg11792";
dsanSTOCAGO1482_1	AUGUSTUS	exon	17151234	17151313	.	+	.	transcript_id "file_1_file_1_jg11792.t1"; gene_id "file_1_file_1_jg11792";
dsanSTOCAGO1482_1	AUGUSTUS	intron	17151314	17151378	.	+	.	transcript_id "file_1_file_1_jg11792.t1"; gene_id "file_1_file_1_jg11792";
dsanSTOCAGO1482_1	AUGUSTUS	CDS	17151379	17151514	1	+	0	transcript_id "file_1_file_1_jg11792.t1"; gene_id "file_1_file_1_jg11792";
dsanSTOCAGO1482_1	AUGUSTUS	exon	17151379	17151514	.	+	.	transcript_id "file_1_file_1_jg11792.t1"; gene_id "file_1_file_1_jg11792";
dsanSTOCAGO1482_1	AUGUSTUS	intron	17151515	17151572	.	+	.	transcript_id "file_1_file_1_jg11792.t1"; gene_id "file_1_file_1_jg11792";
dsanSTOCAGO1482_1	AUGUSTUS	transcript	17151069	17151688	.	+	.	transcript_id "file_1_file_1_jg11792.t1"; gene_id "file_1_file_1_jg11792"
dsanSTOCAGO1482_1	AUGUSTUS	gene	17151069	17151688	.	+	.	jg11792
dsanSTOCAGO1482_1	AUGUSTUS	CDS	17151573	17151688	1	+	2	transcript_id "file_1_file_1_jg11792.t1"; gene_id "file_1_file_1_jg11792";
dsanSTOCAGO1482_1	AUGUSTUS	exon	17151573	17151688	.	+	.	transcript_id "file_1_file_1_jg11792.t1"; gene_id "file_1_file_1_jg11792";
dsanSTOCAGO1482_1	AUGUSTUS	stop_codon	17151686	17151688	.	+	0	transcript_id "file_1_file_1_jg11792.t1"; gene_id "file_1_file_1_jg11792";
dsanSTOCAGO1482_1	AUGUSTUS	start_codon	7070277	7070279	.	+	0	transcript_id "file_1_file_1_jg10394.t1"; gene_id "file_1_file_1_jg10394";
dsanSTOCAGO1482_1	AUGUSTUS	CDS	7070277	7070293	1	+	0	transcript_id "file_1_file_1_jg10394.t1"; gene_id "file_1_file_1_jg10394";
dsanSTOCAGO1482_1	AUGUSTUS	exon	7070277	7070293	.	+	.	transcript_id "file_1_file_1_jg10394.t1"; gene_id "file_1_file_1_jg10394";
dsanSTOCAGO1482_1	AUGUSTUS	intron	7070294	7070356	.	+	.	transcript_id "file_1_file_1_jg10394.t1"; gene_id "file_1_file_1_jg10394";
dsanSTOCAGO1482_1	AUGUSTUS	transcript	7070277	7070555	.	+	.	transcript_id "file_1_file_1_jg10394.t1"; gene_id "file_1_file_1_jg10394"
dsanSTOCAGO1482_1	AUGUSTUS	gene	7070277	7070555	.	+	.	jg10394
dsanSTOCAGO1482_1	AUGUSTUS	CDS	7070357	7070555	1	+	1	transcript_id "file_1_file_1_jg10394.t1"; gene_id "file_1_file_1_jg10394";
dsanSTOCAGO1482_1	AUGUSTUS	exon	7070357	7070555	.	+	.	transcript_id "file_1_file_1_jg10394.t1"; gene_id "file_1_file_1_jg10394";
dsanSTOCAGO1482_1	AUGUSTUS	stop_codon	7070553	7070555	.	+	0	transcript_id "file_1_file_1_jg10394.t1"; gene_id "file_1_file_1_jg10394";
dsanSTOCAGO1482_1	AUGUSTUS	start_codon	7019318	7019320	.	+	0	transcript_id "file_1_file_1_jg10389.t2"; gene_id "file_1_file_1_jg10389";
dsanSTOCAGO1482_1	AUGUSTUS	CDS	7019318	7019530	1	+	0	transcript_id "file_1_file_1_jg10389.t2"; gene_id "file_1_file_1_jg10389";
dsanSTOCAGO1482_1	AUGUSTUS	exon	7019318	7019530	.	+	.	transcript_id "file_1_file_1_jg10389.t2"; gene_id "file_1_file_1_jg10389";
dsanSTOCAGO1482_1	AUGUSTUS	intron	7019531	7020052	.	+	.	transcript_id "file_1_file_1_jg10389.t2"; gene_id "file_1_file_1_jg10389";
dsanSTOCAGO1482_1	AUGUSTUS	CDS	7020053	7020230	1	+	0	transcript_id "file_1_file_1_jg10389.t2"; gene_id "file_1_file_1_jg10389";
dsanSTOCAGO1482_1	AUGUSTUS	exon	7020053	7020230	.	+	.	transcript_id "file_1_file_1_jg10389.t2"; gene_id "file_1_file_1_jg10389";
dsanSTOCAGO1482_1	AUGUSTUS	intron	7020231	7020288	.	+	.	transcript_id "file_1_file_1_jg10389.t2"; gene_id "file_1_file_1_jg10389";
dsanSTOCAGO1482_1	AUGUSTUS	CDS	7020289	7020650	1	+	2	transcript_id "file_1_file_1_jg10389.t2"; gene_id "file_1_file_1_jg10389";
dsanSTOCAGO1482_1	AUGUSTUS	exon	7020289	7020650	.	+	.	transcript_id "file_1_file_1_jg10389.t2"; gene_id "file_1_file_1_jg10389";
dsanSTOCAGO1482_1	AUGUSTUS	intron	7020651	7020792	.	+	.	transcript_id "file_1_file_1_jg10389.t2"; gene_id "file_1_file_1_jg10389";
dsanSTOCAGO1482_1	AUGUSTUS	transcript	7019318	7021344	.	+	.	transcript_id "file_1_file_1_jg10389.t2"; gene_id "file_1_file_1_jg10389"
dsanSTOCAGO1482_1	AUGUSTUS	CDS	7020793	7021344	1	+	0	transcript_id "file_1_file_1_jg10389.t2"; gene_id "file_1_file_1_jg10389";
dsanSTOCAGO1482_1	AUGUSTUS	exon	7020793	7021344	.	+	.	transcript_id "file_1_file_1_jg10389.t2"; gene_id "file_1_file_1_jg10389";
dsanSTOCAGO1482_1	AUGUSTUS	stop_codon	7021342	7021344	.	+	0	transcript_id "file_1_file_1_jg10389.t2"; gene_id "file_1_file_1_jg10389";
dsanSTOCAGO1482_4	AUGUSTUS	stop_codon	19283517	19283519	.	-	0	transcript_id "file_1_file_1_jg7799.t1"; gene_id "file_1_file_1_jg7799";
dsanSTOCAGO1482_4	AUGUSTUS	CDS	19283517	19283565	1	-	1	transcript_id "file_1_file_1_jg7799.t1"; gene_id "file_1_file_1_jg7799";
dsanSTOCAGO1482_4	AUGUSTUS	exon	19283517	19283565	.	-	.	transcript_id "file_1_file_1_jg7799.t1"; gene_id "file_1_file_1_jg7799";
dsanSTOCAGO1482_4	AUGUSTUS	intron	19283566	19283632	.	-	.	transcript_id "file_1_file_1_jg7799.t1"; gene_id "file_1_file_1_jg7799";
dsanSTOCAGO1482_4	AUGUSTUS	CDS	19283633	19283679	1	-	0	transcript_id "file_1_file_1_jg7799.t1"; gene_id "file_1_file_1_jg7799";
dsanSTOCAGO1482_4	AUGUSTUS	exon	19283633	19283679	.	-	.	transcript_id "file_1_file_1_jg7799.t1"; gene_id "file_1_file_1_jg7799";
dsanSTOCAGO1482_4	AUGUSTUS	intron	19283680	19283735	.	-	.	transcript_id "file_1_file_1_jg7799.t1"; gene_id "file_1_file_1_jg7799";
dsanSTOCAGO1482_4	AUGUSTUS	CDS	19283736	19283966	1	-	0	transcript_id "file_1_file_1_jg7799.t1"; gene_id "file_1_file_1_jg7799";
dsanSTOCAGO1482_4	AUGUSTUS	exon	19283736	19283966	.	-	.	transcript_id "file_1_file_1_jg7799.t1"; gene_id "file_1_file_1_jg7799";
dsanSTOCAGO1482_4	AUGUSTUS	intron	19283967	19284022	.	-	.	transcript_id "file_1_file_1_jg7799.t1"; gene_id "file_1_file_1_jg7799";
dsanSTOCAGO1482_4	AUGUSTUS	CDS	19284023	19284226	1	-	0	transcript_id "file_1_file_1_jg7799.t1"; gene_id "file_1_file_1_jg7799";
dsanSTOCAGO1482_4	AUGUSTUS	exon	19284023	19284226	.	-	.	transcript_id "file_1_file_1_jg7799.t1"; gene_id "file_1_file_1_jg7799";
dsanSTOCAGO1482_4	AUGUSTUS	intron	19284227	19284283	.	-	.	transcript_id "file_1_file_1_jg7799.t1"; gene_id "file_1_file_1_jg7799";
dsanSTOCAGO1482_4	AUGUSTUS	CDS	19284284	19284469	1	-	0	transcript_id "file_1_file_1_jg7799.t1"; gene_id "file_1_file_1_jg7799";
dsanSTOCAGO1482_4	AUGUSTUS	exon	19284284	19284469	.	-	.	transcript_id "file_1_file_1_jg7799.t1"; gene_id "file_1_file_1_jg7799";
dsanSTOCAGO1482_4	AUGUSTUS	intron	19284470	19284524	.	-	.	transcript_id "file_1_file_1_jg7799.t1"; gene_id "file_1_file_1_jg7799";
dsanSTOCAGO1482_4	AUGUSTUS	transcript	19283517	19284677	.	-	.	transcript_id "file_1_file_1_jg7799.t1"; gene_id "file_1_file_1_jg7799"
dsanSTOCAGO1482_4	AUGUSTUS	gene	19283517	19284677	.	-	.	jg7799
dsanSTOCAGO1482_4	AUGUSTUS	CDS	19284525	19284677	1	-	0	transcript_id "file_1_file_1_jg7799.t1"; gene_id "file_1_file_1_jg7799";
dsanSTOCAGO1482_4	AUGUSTUS	exon	19284525	19284677	.	-	.	transcript_id "file_1_file_1_jg7799.t1"; gene_id "file_1_file_1_jg7799";
dsanSTOCAGO1482_4	AUGUSTUS	start_codon	19284675	19284677	.	-	0	transcript_id "file_1_file_1_jg7799.t1"; gene_id "file_1_file_1_jg7799";
dsanSTOCAGO1482_3	AUGUSTUS	stop_codon	17389440	17389442	.	-	0	transcript_id "file_1_file_1_jg4531.t1"; gene_id "file_1_file_1_jg4531";
dsanSTOCAGO1482_3	AUGUSTUS	CDS	17389440	17389603	1	-	2	transcript_id "file_1_file_1_jg4531.t1"; gene_id "file_1_file_1_jg4531";
dsanSTOCAGO1482_3	AUGUSTUS	exon	17389440	17389603	.	-	.	transcript_id "file_1_file_1_jg4531.t1"; gene_id "file_1_file_1_jg4531";
dsanSTOCAGO1482_3	AUGUSTUS	intron	17389604	17389666	.	-	.	transcript_id "file_1_file_1_jg4531.t1"; gene_id "file_1_file_1_jg4531";
dsanSTOCAGO1482_3	AUGUSTUS	CDS	17389667	17389871	1	-	0	transcript_id "file_1_file_1_jg4531.t1"; gene_id "file_1_file_1_jg4531";
dsanSTOCAGO1482_3	AUGUSTUS	exon	17389667	17389871	.	-	.	transcript_id "file_1_file_1_jg4531.t1"; gene_id "file_1_file_1_jg4531";
dsanSTOCAGO1482_3	AUGUSTUS	intron	17389872	17389929	.	-	.	transcript_id "file_1_file_1_jg4531.t1"; gene_id "file_1_file_1_jg4531";
dsanSTOCAGO1482_3	AUGUSTUS	CDS	17389930	17390385	0.9	-	0	transcript_id "file_1_file_1_jg4531.t1"; gene_id "file_1_file_1_jg4531";
dsanSTOCAGO1482_3	AUGUSTUS	exon	17389930	17390385	.	-	.	transcript_id "file_1_file_1_jg4531.t1"; gene_id "file_1_file_1_jg4531";
dsanSTOCAGO1482_3	AUGUSTUS	intron	17390386	17390455	.	-	.	transcript_id "file_1_file_1_jg4531.t1"; gene_id "file_1_file_1_jg4531";
dsanSTOCAGO1482_3	AUGUSTUS	CDS	17390456	17390949	0.91	-	2	transcript_id "file_1_file_1_jg4531.t1"; gene_id "file_1_file_1_jg4531";
dsanSTOCAGO1482_3	AUGUSTUS	exon	17390456	17390949	.	-	.	transcript_id "file_1_file_1_jg4531.t1"; gene_id "file_1_file_1_jg4531";
dsanSTOCAGO1482_3	AUGUSTUS	intron	17390950	17391030	.	-	.	transcript_id "file_1_file_1_jg4531.t1"; gene_id "file_1_file_1_jg4531";
dsanSTOCAGO1482_3	AUGUSTUS	CDS	17391031	17391220	1	-	0	transcript_id "file_1_file_1_jg4531.t1"; gene_id "file_1_file_1_jg4531";
dsanSTOCAGO1482_3	AUGUSTUS	exon	17391031	17391220	.	-	.	transcript_id "file_1_file_1_jg4531.t1"; gene_id "file_1_file_1_jg4531";
dsanSTOCAGO1482_3	AUGUSTUS	intron	17391221	17391280	.	-	.	transcript_id "file_1_file_1_jg4531.t1"; gene_id "file_1_file_1_jg4531";
dsanSTOCAGO1482_3	AUGUSTUS	CDS	17391281	17391400	0.64	-	0	transcript_id "file_1_file_1_jg4531.t1"; gene_id "file_1_file_1_jg4531";
dsanSTOCAGO1482_3	AUGUSTUS	exon	17391281	17391400	.	-	.	transcript_id "file_1_file_1_jg4531.t1"; gene_id "file_1_file_1_jg4531";
dsanSTOCAGO1482_3	AUGUSTUS	intron	17391401	17391465	.	-	.	transcript_id "file_1_file_1_jg4531.t1"; gene_id "file_1_file_1_jg4531";
dsanSTOCAGO1482_3	AUGUSTUS	CDS	17391466	17391602	0.84	-	2	transcript_id "file_1_file_1_jg4531.t1"; gene_id "file_1_file_1_jg4531";
dsanSTOCAGO1482_3	AUGUSTUS	exon	17391466	17391602	.	-	.	transcript_id "file_1_file_1_jg4531.t1"; gene_id "file_1_file_1_jg4531";
dsanSTOCAGO1482_3	AUGUSTUS	intron	17391603	17391664	.	-	.	transcript_id "file_1_file_1_jg4531.t1"; gene_id "file_1_file_1_jg4531";
dsanSTOCAGO1482_3	AUGUSTUS	CDS	17391665	17391842	0.91	-	0	transcript_id "file_1_file_1_jg4531.t1"; gene_id "file_1_file_1_jg4531";
dsanSTOCAGO1482_3	AUGUSTUS	exon	17391665	17391842	.	-	.	transcript_id "file_1_file_1_jg4531.t1"; gene_id "file_1_file_1_jg4531";
dsanSTOCAGO1482_3	AUGUSTUS	intron	17391843	17391910	.	-	.	transcript_id "file_1_file_1_jg4531.t1"; gene_id "file_1_file_1_jg4531";
dsanSTOCAGO1482_3	AUGUSTUS	CDS	17391911	17392246	0.92	-	0	transcript_id "file_1_file_1_jg4531.t1"; gene_id "file_1_file_1_jg4531";
dsanSTOCAGO1482_3	AUGUSTUS	exon	17391911	17392246	.	-	.	transcript_id "file_1_file_1_jg4531.t1"; gene_id "file_1_file_1_jg4531";
dsanSTOCAGO1482_3	AUGUSTUS	intron	17392247	17392308	.	-	.	transcript_id "file_1_file_1_jg4531.t1"; gene_id "file_1_file_1_jg4531";
dsanSTOCAGO1482_3	AUGUSTUS	CDS	17392309	17392556	1	-	2	transcript_id "file_1_file_1_jg4531.t1"; gene_id "file_1_file_1_jg4531";
dsanSTOCAGO1482_3	AUGUSTUS	exon	17392309	17392556	.	-	.	transcript_id "file_1_file_1_jg4531.t1"; gene_id "file_1_file_1_jg4531";
dsanSTOCAGO1482_3	AUGUSTUS	intron	17392557	17392789	.	-	.	transcript_id "file_1_file_1_jg4531.t1"; gene_id "file_1_file_1_jg4531";
dsanSTOCAGO1482_3	AUGUSTUS	transcript	17389440	17393141	.	-	.	transcript_id "file_1_file_1_jg4531.t1"; gene_id "file_1_file_1_jg4531"
dsanSTOCAGO1482_3	AUGUSTUS	gene	17389440	17393141	.	-	.	jg4531
dsanSTOCAGO1482_3	AUGUSTUS	CDS	17392790	17393141	1	-	0	transcript_id "file_1_file_1_jg4531.t1"; gene_id "file_1_file_1_jg4531";
dsanSTOCAGO1482_3	AUGUSTUS	exon	17392790	17393141	.	-	.	transcript_id "file_1_file_1_jg4531.t1"; gene_id "file_1_file_1_jg4531";
dsanSTOCAGO1482_3	AUGUSTUS	start_codon	17393139	17393141	.	-	0	transcript_id "file_1_file_1_jg4531.t1"; gene_id "file_1_file_1_jg4531";
dsanSTOCAGO1482_1	AUGUSTUS	start_codon	8973823	8973825	.	+	0	transcript_id "file_1_file_1_jg10678.t1"; gene_id "file_1_file_1_jg10678";
dsanSTOCAGO1482_1	AUGUSTUS	CDS	8973823	8974182	1	+	0	transcript_id "file_1_file_1_jg10678.t1"; gene_id "file_1_file_1_jg10678";
dsanSTOCAGO1482_1	AUGUSTUS	exon	8973823	8974182	.	+	.	transcript_id "file_1_file_1_jg10678.t1"; gene_id "file_1_file_1_jg10678";
dsanSTOCAGO1482_1	AUGUSTUS	transcript	8973823	8974182	.	+	.	transcript_id "file_1_file_1_jg10678.t1"; gene_id "file_1_file_1_jg10678"
dsanSTOCAGO1482_1	AUGUSTUS	gene	8973823	8974182	.	+	.	jg10678
dsanSTOCAGO1482_1	AUGUSTUS	stop_codon	8974180	8974182	.	+	0	transcript_id "file_1_file_1_jg10678.t1"; gene_id "file_1_file_1_jg10678";
dsanSTOCAGO1482_4	AUGUSTUS	start_codon	15524975	15524977	.	+	0	transcript_id "file_1_file_1_jg7315.t1"; gene_id "file_1_file_1_jg7315";
dsanSTOCAGO1482_4	AUGUSTUS	CDS	15524975	15525034	1	+	0	transcript_id "file_1_file_1_jg7315.t1"; gene_id "file_1_file_1_jg7315";
dsanSTOCAGO1482_4	AUGUSTUS	exon	15524975	15525034	.	+	.	transcript_id "file_1_file_1_jg7315.t1"; gene_id "file_1_file_1_jg7315";
dsanSTOCAGO1482_4	AUGUSTUS	intron	15525035	15536646	.	+	.	transcript_id "file_1_file_1_jg7315.t1"; gene_id "file_1_file_1_jg7315";
dsanSTOCAGO1482_4	AUGUSTUS	CDS	15536647	15537007	1	+	0	transcript_id "file_1_file_1_jg7315.t1"; gene_id "file_1_file_1_jg7315";
dsanSTOCAGO1482_4	AUGUSTUS	exon	15536647	15537007	.	+	.	transcript_id "file_1_file_1_jg7315.t1"; gene_id "file_1_file_1_jg7315";
dsanSTOCAGO1482_4	AUGUSTUS	intron	15537008	15537267	.	+	.	transcript_id "file_1_file_1_jg7315.t1"; gene_id "file_1_file_1_jg7315";
dsanSTOCAGO1482_4	AUGUSTUS	CDS	15537268	15537868	1	+	2	transcript_id "file_1_file_1_jg7315.t1"; gene_id "file_1_file_1_jg7315";
dsanSTOCAGO1482_4	AUGUSTUS	exon	15537268	15537868	.	+	.	transcript_id "file_1_file_1_jg7315.t1"; gene_id "file_1_file_1_jg7315";
dsanSTOCAGO1482_4	AUGUSTUS	intron	15537869	15537929	.	+	.	transcript_id "file_1_file_1_jg7315.t1"; gene_id "file_1_file_1_jg7315";
dsanSTOCAGO1482_4	AUGUSTUS	CDS	15537930	15538716	1	+	1	transcript_id "file_1_file_1_jg7315.t1"; gene_id "file_1_file_1_jg7315";
dsanSTOCAGO1482_4	AUGUSTUS	exon	15537930	15538716	.	+	.	transcript_id "file_1_file_1_jg7315.t1"; gene_id "file_1_file_1_jg7315";
dsanSTOCAGO1482_4	AUGUSTUS	intron	15538717	15538779	.	+	.	transcript_id "file_1_file_1_jg7315.t1"; gene_id "file_1_file_1_jg7315";
dsanSTOCAGO1482_4	AUGUSTUS	transcript	15524975	15538965	.	+	.	transcript_id "file_1_file_1_jg7315.t1"; gene_id "file_1_file_1_jg7315"
dsanSTOCAGO1482_4	AUGUSTUS	gene	15524975	15538965	.	+	.	jg7315
dsanSTOCAGO1482_4	AUGUSTUS	CDS	15538780	15538965	1	+	0	transcript_id "file_1_file_1_jg7315.t1"; gene_id "file_1_file_1_jg7315";
dsanSTOCAGO1482_4	AUGUSTUS	exon	15538780	15538965	.	+	.	transcript_id "file_1_file_1_jg7315.t1"; gene_id "file_1_file_1_jg7315";
dsanSTOCAGO1482_4	AUGUSTUS	stop_codon	15538963	15538965	.	+	0	transcript_id "file_1_file_1_jg7315.t1"; gene_id "file_1_file_1_jg7315";
dsanSTOCAGO1482_33	AUGUSTUS	start_codon	398753	398755	.	+	0	transcript_id "file_1_file_1_jg15530.t1"; gene_id "file_1_file_1_jg15530";
dsanSTOCAGO1482_33	AUGUSTUS	CDS	398753	399202	1	+	0	transcript_id "file_1_file_1_jg15530.t1"; gene_id "file_1_file_1_jg15530";
dsanSTOCAGO1482_33	AUGUSTUS	exon	398753	399202	.	+	.	transcript_id "file_1_file_1_jg15530.t1"; gene_id "file_1_file_1_jg15530";
dsanSTOCAGO1482_33	AUGUSTUS	intron	399203	399531	.	+	.	transcript_id "file_1_file_1_jg15530.t1"; gene_id "file_1_file_1_jg15530";
dsanSTOCAGO1482_33	AUGUSTUS	transcript	398753	400191	.	+	.	transcript_id "file_1_file_1_jg15530.t1"; gene_id "file_1_file_1_jg15530"
dsanSTOCAGO1482_33	AUGUSTUS	gene	398753	400191	.	+	.	jg15530
dsanSTOCAGO1482_33	AUGUSTUS	CDS	399532	400191	1	+	0	transcript_id "file_1_file_1_jg15530.t1"; gene_id "file_1_file_1_jg15530";
dsanSTOCAGO1482_33	AUGUSTUS	exon	399532	400191	.	+	.	transcript_id "file_1_file_1_jg15530.t1"; gene_id "file_1_file_1_jg15530";
dsanSTOCAGO1482_33	AUGUSTUS	stop_codon	400189	400191	.	+	0	transcript_id "file_1_file_1_jg15530.t1"; gene_id "file_1_file_1_jg15530";
dsanSTOCAGO1482_2	AUGUSTUS	start_codon	14976794	14976796	.	+	0	transcript_id "file_1_file_1_jg14197.t1"; gene_id "file_1_file_1_jg14197";
dsanSTOCAGO1482_2	AUGUSTUS	CDS	14976794	14976880	1	+	0	transcript_id "file_1_file_1_jg14197.t1"; gene_id "file_1_file_1_jg14197";
dsanSTOCAGO1482_2	AUGUSTUS	exon	14976794	14976880	.	+	.	transcript_id "file_1_file_1_jg14197.t1"; gene_id "file_1_file_1_jg14197";
dsanSTOCAGO1482_2	AUGUSTUS	intron	14976881	14976942	.	+	.	transcript_id "file_1_file_1_jg14197.t1"; gene_id "file_1_file_1_jg14197";
dsanSTOCAGO1482_2	AUGUSTUS	transcript	14976794	14977455	.	+	.	transcript_id "file_1_file_1_jg14197.t1"; gene_id "file_1_file_1_jg14197"
dsanSTOCAGO1482_2	AUGUSTUS	gene	14976794	14977455	.	+	.	jg14197
dsanSTOCAGO1482_2	AUGUSTUS	CDS	14976943	14977455	1	+	0	transcript_id "file_1_file_1_jg14197.t1"; gene_id "file_1_file_1_jg14197";
dsanSTOCAGO1482_2	AUGUSTUS	exon	14976943	14977455	.	+	.	transcript_id "file_1_file_1_jg14197.t1"; gene_id "file_1_file_1_jg14197";
dsanSTOCAGO1482_2	AUGUSTUS	stop_codon	14977453	14977455	.	+	0	transcript_id "file_1_file_1_jg14197.t1"; gene_id "file_1_file_1_jg14197";
dsanSTOCAGO1482_0	AUGUSTUS	stop_codon	16286585	16286587	.	-	0	transcript_id "file_1_file_1_jg1958.t1"; gene_id "file_1_file_1_jg1958";
dsanSTOCAGO1482_0	AUGUSTUS	CDS	16286585	16287005	1	-	1	transcript_id "file_1_file_1_jg1958.t1"; gene_id "file_1_file_1_jg1958";
dsanSTOCAGO1482_0	AUGUSTUS	exon	16286585	16287005	.	-	.	transcript_id "file_1_file_1_jg1958.t1"; gene_id "file_1_file_1_jg1958";
dsanSTOCAGO1482_0	AUGUSTUS	intron	16287006	16287668	.	-	.	transcript_id "file_1_file_1_jg1958.t1"; gene_id "file_1_file_1_jg1958";
dsanSTOCAGO1482_0	AUGUSTUS	transcript	16286585	16287976	.	-	.	transcript_id "file_1_file_1_jg1958.t1"; gene_id "file_1_file_1_jg1958"
dsanSTOCAGO1482_0	AUGUSTUS	gene	16286585	16287976	.	-	.	jg1958
dsanSTOCAGO1482_0	AUGUSTUS	CDS	16287669	16287976	1	-	0	transcript_id "file_1_file_1_jg1958.t1"; gene_id "file_1_file_1_jg1958";
dsanSTOCAGO1482_0	AUGUSTUS	exon	16287669	16287976	.	-	.	transcript_id "file_1_file_1_jg1958.t1"; gene_id "file_1_file_1_jg1958";
dsanSTOCAGO1482_0	AUGUSTUS	start_codon	16287974	16287976	.	-	0	transcript_id "file_1_file_1_jg1958.t1"; gene_id "file_1_file_1_jg1958";
dsanSTOCAGO1482_1	AUGUSTUS	stop_codon	22214336	22214338	.	-	0	transcript_id "file_1_file_1_jg12393.t1"; gene_id "file_1_file_1_jg12393";
dsanSTOCAGO1482_1	AUGUSTUS	CDS	22214336	22214531	0.36	-	1	transcript_id "file_1_file_1_jg12393.t1"; gene_id "file_1_file_1_jg12393";
dsanSTOCAGO1482_1	AUGUSTUS	exon	22214336	22214531	.	-	.	transcript_id "file_1_file_1_jg12393.t1"; gene_id "file_1_file_1_jg12393";
dsanSTOCAGO1482_1	AUGUSTUS	intron	22214532	22216213	.	-	.	transcript_id "file_1_file_1_jg12393.t1"; gene_id "file_1_file_1_jg12393";
dsanSTOCAGO1482_1	AUGUSTUS	CDS	22216214	22216433	1	-	2	transcript_id "file_1_file_1_jg12393.t1"; gene_id "file_1_file_1_jg12393";
dsanSTOCAGO1482_1	AUGUSTUS	exon	22216214	22216433	.	-	.	transcript_id "file_1_file_1_jg12393.t1"; gene_id "file_1_file_1_jg12393";
dsanSTOCAGO1482_1	AUGUSTUS	intron	22216434	22217155	.	-	.	transcript_id "file_1_file_1_jg12393.t1"; gene_id "file_1_file_1_jg12393";
dsanSTOCAGO1482_1	AUGUSTUS	transcript	22214336	22217243	.	-	.	transcript_id "file_1_file_1_jg12393.t1"; gene_id "file_1_file_1_jg12393"
dsanSTOCAGO1482_1	AUGUSTUS	gene	22214336	22217243	.	-	.	jg12393
dsanSTOCAGO1482_1	AUGUSTUS	CDS	22217156	22217243	0.28	-	0	transcript_id "file_1_file_1_jg12393.t1"; gene_id "file_1_file_1_jg12393";
dsanSTOCAGO1482_1	AUGUSTUS	exon	22217156	22217243	.	-	.	transcript_id "file_1_file_1_jg12393.t1"; gene_id "file_1_file_1_jg12393";
dsanSTOCAGO1482_1	AUGUSTUS	start_codon	22217241	22217243	.	-	0	transcript_id "file_1_file_1_jg12393.t1"; gene_id "file_1_file_1_jg12393";
dsanSTOCAGO1482_0	AUGUSTUS	stop_codon	14000453	14000455	.	-	0	transcript_id "file_1_file_1_jg1678.t1"; gene_id "file_1_file_1_jg1678";
dsanSTOCAGO1482_0	AUGUSTUS	CDS	14000453	14000707	1	-	0	transcript_id "file_1_file_1_jg1678.t1"; gene_id "file_1_file_1_jg1678";
dsanSTOCAGO1482_0	AUGUSTUS	exon	14000453	14000707	.	-	.	transcript_id "file_1_file_1_jg1678.t1"; gene_id "file_1_file_1_jg1678";
dsanSTOCAGO1482_0	AUGUSTUS	intron	14000708	14000788	.	-	.	transcript_id "file_1_file_1_jg1678.t1"; gene_id "file_1_file_1_jg1678";
dsanSTOCAGO1482_0	AUGUSTUS	CDS	14000789	14000946	1	-	2	transcript_id "file_1_file_1_jg1678.t1"; gene_id "file_1_file_1_jg1678";
dsanSTOCAGO1482_0	AUGUSTUS	exon	14000789	14000946	.	-	.	transcript_id "file_1_file_1_jg1678.t1"; gene_id "file_1_file_1_jg1678";
dsanSTOCAGO1482_0	AUGUSTUS	intron	14000947	14001014	.	-	.	transcript_id "file_1_file_1_jg1678.t1"; gene_id "file_1_file_1_jg1678";
dsanSTOCAGO1482_0	AUGUSTUS	CDS	14001015	14001999	1	-	0	transcript_id "file_1_file_1_jg1678.t1"; gene_id "file_1_file_1_jg1678";
dsanSTOCAGO1482_0	AUGUSTUS	exon	14001015	14001999	.	-	.	transcript_id "file_1_file_1_jg1678.t1"; gene_id "file_1_file_1_jg1678";
dsanSTOCAGO1482_0	AUGUSTUS	intron	14002000	14002204	.	-	.	transcript_id "file_1_file_1_jg1678.t1"; gene_id "file_1_file_1_jg1678";
dsanSTOCAGO1482_0	AUGUSTUS	transcript	14000453	14002567	.	-	.	transcript_id "file_1_file_1_jg1678.t1"; gene_id "file_1_file_1_jg1678"
dsanSTOCAGO1482_0	AUGUSTUS	gene	14000453	14002567	.	-	.	jg1678
dsanSTOCAGO1482_0	AUGUSTUS	CDS	14002205	14002567	1	-	0	transcript_id "file_1_file_1_jg1678.t1"; gene_id "file_1_file_1_jg1678";
dsanSTOCAGO1482_0	AUGUSTUS	exon	14002205	14002567	.	-	.	transcript_id "file_1_file_1_jg1678.t1"; gene_id "file_1_file_1_jg1678";
dsanSTOCAGO1482_0	AUGUSTUS	start_codon	14002565	14002567	.	-	0	transcript_id "file_1_file_1_jg1678.t1"; gene_id "file_1_file_1_jg1678";
dsanSTOCAGO1482_1	AUGUSTUS	start_codon	8837183	8837185	.	+	0	transcript_id "file_1_file_1_jg10649.t1"; gene_id "file_1_file_1_jg10649";
dsanSTOCAGO1482_1	AUGUSTUS	CDS	8837183	8837498	1	+	0	transcript_id "file_1_file_1_jg10649.t1"; gene_id "file_1_file_1_jg10649";
dsanSTOCAGO1482_1	AUGUSTUS	exon	8837183	8837498	.	+	.	transcript_id "file_1_file_1_jg10649.t1"; gene_id "file_1_file_1_jg10649";
dsanSTOCAGO1482_1	AUGUSTUS	intron	8837499	8837555	.	+	.	transcript_id "file_1_file_1_jg10649.t1"; gene_id "file_1_file_1_jg10649";
dsanSTOCAGO1482_1	AUGUSTUS	CDS	8837556	8837802	1	+	2	transcript_id "file_1_file_1_jg10649.t1"; gene_id "file_1_file_1_jg10649";
dsanSTOCAGO1482_1	AUGUSTUS	exon	8837556	8837802	.	+	.	transcript_id "file_1_file_1_jg10649.t1"; gene_id "file_1_file_1_jg10649";
dsanSTOCAGO1482_1	AUGUSTUS	intron	8837803	8837934	.	+	.	transcript_id "file_1_file_1_jg10649.t1"; gene_id "file_1_file_1_jg10649";
dsanSTOCAGO1482_1	AUGUSTUS	CDS	8837935	8839054	1	+	1	transcript_id "file_1_file_1_jg10649.t1"; gene_id "file_1_file_1_jg10649";
dsanSTOCAGO1482_1	AUGUSTUS	exon	8837935	8839054	.	+	.	transcript_id "file_1_file_1_jg10649.t1"; gene_id "file_1_file_1_jg10649";
dsanSTOCAGO1482_1	AUGUSTUS	intron	8839055	8839117	.	+	.	transcript_id "file_1_file_1_jg10649.t1"; gene_id "file_1_file_1_jg10649";
dsanSTOCAGO1482_1	AUGUSTUS	CDS	8839118	8839264	1	+	0	transcript_id "file_1_file_1_jg10649.t1"; gene_id "file_1_file_1_jg10649";
dsanSTOCAGO1482_1	AUGUSTUS	exon	8839118	8839264	.	+	.	transcript_id "file_1_file_1_jg10649.t1"; gene_id "file_1_file_1_jg10649";
dsanSTOCAGO1482_1	AUGUSTUS	intron	8839265	8839545	.	+	.	transcript_id "file_1_file_1_jg10649.t1"; gene_id "file_1_file_1_jg10649";
dsanSTOCAGO1482_1	AUGUSTUS	transcript	8837183	8839692	.	+	.	transcript_id "file_1_file_1_jg10649.t1"; gene_id "file_1_file_1_jg10649"
dsanSTOCAGO1482_1	AUGUSTUS	gene	8837183	8839692	.	+	.	jg10649
dsanSTOCAGO1482_1	AUGUSTUS	CDS	8839546	8839692	1	+	0	transcript_id "file_1_file_1_jg10649.t1"; gene_id "file_1_file_1_jg10649";
dsanSTOCAGO1482_1	AUGUSTUS	exon	8839546	8839692	.	+	.	transcript_id "file_1_file_1_jg10649.t1"; gene_id "file_1_file_1_jg10649";
dsanSTOCAGO1482_1	AUGUSTUS	stop_codon	8839690	8839692	.	+	0	transcript_id "file_1_file_1_jg10649.t1"; gene_id "file_1_file_1_jg10649";
dsanSTOCAGO1482_1	AUGUSTUS	stop_codon	9657592	9657594	.	-	0	transcript_id "file_1_file_1_jg10799.t1"; gene_id "file_1_file_1_jg10799";
dsanSTOCAGO1482_1	AUGUSTUS	CDS	9657592	9658098	1	-	0	transcript_id "file_1_file_1_jg10799.t1"; gene_id "file_1_file_1_jg10799";
dsanSTOCAGO1482_1	AUGUSTUS	exon	9657592	9658098	.	-	.	transcript_id "file_1_file_1_jg10799.t1"; gene_id "file_1_file_1_jg10799";
dsanSTOCAGO1482_1	AUGUSTUS	transcript	9657592	9658098	.	-	.	transcript_id "file_1_file_1_jg10799.t1"; gene_id "file_1_file_1_jg10799"
dsanSTOCAGO1482_1	AUGUSTUS	gene	9657592	9658098	.	-	.	jg10799
dsanSTOCAGO1482_1	AUGUSTUS	start_codon	9658096	9658098	.	-	0	transcript_id "file_1_file_1_jg10799.t1"; gene_id "file_1_file_1_jg10799";
dsanSTOCAGO1482_0	AUGUSTUS	stop_codon	3315451	3315453	.	-	0	transcript_id "file_1_file_1_jg468.t1"; gene_id "file_1_file_1_jg468";
dsanSTOCAGO1482_0	AUGUSTUS	CDS	3315451	3315613	1	-	1	transcript_id "file_1_file_1_jg468.t1"; gene_id "file_1_file_1_jg468";
dsanSTOCAGO1482_0	AUGUSTUS	exon	3315451	3315613	.	-	.	transcript_id "file_1_file_1_jg468.t1"; gene_id "file_1_file_1_jg468";
dsanSTOCAGO1482_0	AUGUSTUS	intron	3315614	3316392	.	-	.	transcript_id "file_1_file_1_jg468.t1"; gene_id "file_1_file_1_jg468";
dsanSTOCAGO1482_0	AUGUSTUS	CDS	3316393	3316565	1	-	0	transcript_id "file_1_file_1_jg468.t1"; gene_id "file_1_file_1_jg468";
dsanSTOCAGO1482_0	AUGUSTUS	exon	3316393	3316565	.	-	.	transcript_id "file_1_file_1_jg468.t1"; gene_id "file_1_file_1_jg468";
dsanSTOCAGO1482_0	AUGUSTUS	intron	3316566	3316665	.	-	.	transcript_id "file_1_file_1_jg468.t1"; gene_id "file_1_file_1_jg468";
dsanSTOCAGO1482_0	AUGUSTUS	CDS	3316666	3316767	1	-	0	transcript_id "file_1_file_1_jg468.t1"; gene_id "file_1_file_1_jg468";
dsanSTOCAGO1482_0	AUGUSTUS	exon	3316666	3316767	.	-	.	transcript_id "file_1_file_1_jg468.t1"; gene_id "file_1_file_1_jg468";
dsanSTOCAGO1482_0	AUGUSTUS	intron	3316768	3317044	.	-	.	transcript_id "file_1_file_1_jg468.t1"; gene_id "file_1_file_1_jg468";
dsanSTOCAGO1482_0	AUGUSTUS	CDS	3317045	3317114	1	-	1	transcript_id "file_1_file_1_jg468.t1"; gene_id "file_1_file_1_jg468";
dsanSTOCAGO1482_0	AUGUSTUS	exon	3317045	3317114	.	-	.	transcript_id "file_1_file_1_jg468.t1"; gene_id "file_1_file_1_jg468";
dsanSTOCAGO1482_0	AUGUSTUS	intron	3317115	3318532	.	-	.	transcript_id "file_1_file_1_jg468.t1"; gene_id "file_1_file_1_jg468";
dsanSTOCAGO1482_0	AUGUSTUS	CDS	3318533	3318660	1	-	0	transcript_id "file_1_file_1_jg468.t1"; gene_id "file_1_file_1_jg468";
dsanSTOCAGO1482_0	AUGUSTUS	exon	3318533	3318660	.	-	.	transcript_id "file_1_file_1_jg468.t1"; gene_id "file_1_file_1_jg468";
dsanSTOCAGO1482_0	AUGUSTUS	intron	3318661	3318893	.	-	.	transcript_id "file_1_file_1_jg468.t1"; gene_id "file_1_file_1_jg468";
dsanSTOCAGO1482_0	AUGUSTUS	CDS	3318894	3319004	1	-	0	transcript_id "file_1_file_1_jg468.t1"; gene_id "file_1_file_1_jg468";
dsanSTOCAGO1482_0	AUGUSTUS	exon	3318894	3319004	.	-	.	transcript_id "file_1_file_1_jg468.t1"; gene_id "file_1_file_1_jg468";
dsanSTOCAGO1482_0	AUGUSTUS	intron	3319005	3321006	.	-	.	transcript_id "file_1_file_1_jg468.t1"; gene_id "file_1_file_1_jg468";
dsanSTOCAGO1482_0	AUGUSTUS	transcript	3315451	3321009	.	-	.	transcript_id "file_1_file_1_jg468.t1"; gene_id "file_1_file_1_jg468"
dsanSTOCAGO1482_0	AUGUSTUS	CDS	3321007	3321009	0.99	-	0	transcript_id "file_1_file_1_jg468.t1"; gene_id "file_1_file_1_jg468";
dsanSTOCAGO1482_0	AUGUSTUS	exon	3321007	3321009	.	-	.	transcript_id "file_1_file_1_jg468.t1"; gene_id "file_1_file_1_jg468";
dsanSTOCAGO1482_0	AUGUSTUS	start_codon	3321007	3321009	.	-	0	transcript_id "file_1_file_1_jg468.t1"; gene_id "file_1_file_1_jg468";
dsanSTOCAGO1482_2	AUGUSTUS	stop_codon	20896994	20896996	.	-	0	transcript_id "file_1_file_1_jg15083.t1"; gene_id "file_1_file_1_jg15083";
dsanSTOCAGO1482_2	AUGUSTUS	CDS	20896994	20897453	1	-	1	transcript_id "file_1_file_1_jg15083.t1"; gene_id "file_1_file_1_jg15083";
dsanSTOCAGO1482_2	AUGUSTUS	exon	20896994	20897453	.	-	.	transcript_id "file_1_file_1_jg15083.t1"; gene_id "file_1_file_1_jg15083";
dsanSTOCAGO1482_2	AUGUSTUS	intron	20897454	20897502	.	-	.	transcript_id "file_1_file_1_jg15083.t1"; gene_id "file_1_file_1_jg15083";
dsanSTOCAGO1482_2	AUGUSTUS	transcript	20896994	20898278	.	-	.	transcript_id "file_1_file_1_jg15083.t1"; gene_id "file_1_file_1_jg15083"
dsanSTOCAGO1482_2	AUGUSTUS	gene	20896994	20898278	.	-	.	jg15083
dsanSTOCAGO1482_2	AUGUSTUS	CDS	20897503	20898278	1	-	0	transcript_id "file_1_file_1_jg15083.t1"; gene_id "file_1_file_1_jg15083";
dsanSTOCAGO1482_2	AUGUSTUS	exon	20897503	20898278	.	-	.	transcript_id "file_1_file_1_jg15083.t1"; gene_id "file_1_file_1_jg15083";
dsanSTOCAGO1482_2	AUGUSTUS	start_codon	20898276	20898278	.	-	0	transcript_id "file_1_file_1_jg15083.t1"; gene_id "file_1_file_1_jg15083";
dsanSTOCAGO1482_4	AUGUSTUS	stop_codon	30696276	30696278	.	-	0	transcript_id "file_1_file_1_jg9125.t1"; gene_id "file_1_file_1_jg9125";
dsanSTOCAGO1482_4	AUGUSTUS	CDS	30696276	30696923	0.99	-	0	transcript_id "file_1_file_1_jg9125.t1"; gene_id "file_1_file_1_jg9125";
dsanSTOCAGO1482_4	AUGUSTUS	exon	30696276	30696923	.	-	.	transcript_id "file_1_file_1_jg9125.t1"; gene_id "file_1_file_1_jg9125";
dsanSTOCAGO1482_4	AUGUSTUS	transcript	30696276	30696923	.	-	.	transcript_id "file_1_file_1_jg9125.t1"; gene_id "file_1_file_1_jg9125"
dsanSTOCAGO1482_4	AUGUSTUS	gene	30696276	30696923	.	-	.	jg9125
dsanSTOCAGO1482_4	AUGUSTUS	start_codon	30696921	30696923	.	-	0	transcript_id "file_1_file_1_jg9125.t1"; gene_id "file_1_file_1_jg9125";
dsanSTOCAGO1482_4	AUGUSTUS	start_codon	917793	917795	.	+	0	transcript_id "file_1_file_1_jg5484.t1"; gene_id "file_1_file_1_jg5484";
dsanSTOCAGO1482_4	AUGUSTUS	CDS	917793	919900	0.97	+	0	transcript_id "file_1_file_1_jg5484.t1"; gene_id "file_1_file_1_jg5484";
dsanSTOCAGO1482_4	AUGUSTUS	exon	917793	919900	.	+	.	transcript_id "file_1_file_1_jg5484.t1"; gene_id "file_1_file_1_jg5484";
dsanSTOCAGO1482_4	AUGUSTUS	intron	919901	919959	.	+	.	transcript_id "file_1_file_1_jg5484.t1"; gene_id "file_1_file_1_jg5484";
dsanSTOCAGO1482_4	AUGUSTUS	CDS	919960	920113	1	+	1	transcript_id "file_1_file_1_jg5484.t1"; gene_id "file_1_file_1_jg5484";
dsanSTOCAGO1482_4	AUGUSTUS	exon	919960	920113	.	+	.	transcript_id "file_1_file_1_jg5484.t1"; gene_id "file_1_file_1_jg5484";
dsanSTOCAGO1482_4	AUGUSTUS	intron	920114	920174	.	+	.	transcript_id "file_1_file_1_jg5484.t1"; gene_id "file_1_file_1_jg5484";
dsanSTOCAGO1482_4	AUGUSTUS	CDS	920175	920299	1	+	0	transcript_id "file_1_file_1_jg5484.t1"; gene_id "file_1_file_1_jg5484";
dsanSTOCAGO1482_4	AUGUSTUS	exon	920175	920299	.	+	.	transcript_id "file_1_file_1_jg5484.t1"; gene_id "file_1_file_1_jg5484";
dsanSTOCAGO1482_4	AUGUSTUS	intron	920300	920372	.	+	.	transcript_id "file_1_file_1_jg5484.t1"; gene_id "file_1_file_1_jg5484";
dsanSTOCAGO1482_4	AUGUSTUS	CDS	920373	920475	1	+	1	transcript_id "file_1_file_1_jg5484.t1"; gene_id "file_1_file_1_jg5484";
dsanSTOCAGO1482_4	AUGUSTUS	exon	920373	920475	.	+	.	transcript_id "file_1_file_1_jg5484.t1"; gene_id "file_1_file_1_jg5484";
dsanSTOCAGO1482_4	AUGUSTUS	intron	920476	920537	.	+	.	transcript_id "file_1_file_1_jg5484.t1"; gene_id "file_1_file_1_jg5484";
dsanSTOCAGO1482_4	AUGUSTUS	CDS	920538	920806	1	+	0	transcript_id "file_1_file_1_jg5484.t1"; gene_id "file_1_file_1_jg5484";
dsanSTOCAGO1482_4	AUGUSTUS	exon	920538	920806	.	+	.	transcript_id "file_1_file_1_jg5484.t1"; gene_id "file_1_file_1_jg5484";
dsanSTOCAGO1482_4	AUGUSTUS	intron	920807	920858	.	+	.	transcript_id "file_1_file_1_jg5484.t1"; gene_id "file_1_file_1_jg5484";
dsanSTOCAGO1482_4	AUGUSTUS	transcript	917793	920964	.	+	.	transcript_id "file_1_file_1_jg5484.t1"; gene_id "file_1_file_1_jg5484"
dsanSTOCAGO1482_4	AUGUSTUS	gene	917793	920964	.	+	.	jg5484
dsanSTOCAGO1482_4	AUGUSTUS	CDS	920859	920964	1	+	1	transcript_id "file_1_file_1_jg5484.t1"; gene_id "file_1_file_1_jg5484";
dsanSTOCAGO1482_4	AUGUSTUS	exon	920859	920964	.	+	.	transcript_id "file_1_file_1_jg5484.t1"; gene_id "file_1_file_1_jg5484";
dsanSTOCAGO1482_4	AUGUSTUS	stop_codon	920962	920964	.	+	0	transcript_id "file_1_file_1_jg5484.t1"; gene_id "file_1_file_1_jg5484";
dsanSTOCAGO1482_1	AUGUSTUS	stop_codon	18256410	18256412	.	-	0	transcript_id "file_1_file_1_jg11983.t1"; gene_id "file_1_file_1_jg11983";
dsanSTOCAGO1482_1	AUGUSTUS	CDS	18256410	18257168	1	-	0	transcript_id "file_1_file_1_jg11983.t1"; gene_id "file_1_file_1_jg11983";
dsanSTOCAGO1482_1	AUGUSTUS	exon	18256410	18257168	.	-	.	transcript_id "file_1_file_1_jg11983.t1"; gene_id "file_1_file_1_jg11983";
dsanSTOCAGO1482_1	AUGUSTUS	intron	18257169	18257231	.	-	.	transcript_id "file_1_file_1_jg11983.t1"; gene_id "file_1_file_1_jg11983";
dsanSTOCAGO1482_1	AUGUSTUS	CDS	18257232	18258491	1	-	0	transcript_id "file_1_file_1_jg11983.t1"; gene_id "file_1_file_1_jg11983";
dsanSTOCAGO1482_1	AUGUSTUS	exon	18257232	18258491	.	-	.	transcript_id "file_1_file_1_jg11983.t1"; gene_id "file_1_file_1_jg11983";
dsanSTOCAGO1482_1	AUGUSTUS	intron	18258492	18258621	.	-	.	transcript_id "file_1_file_1_jg11983.t1"; gene_id "file_1_file_1_jg11983";
dsanSTOCAGO1482_1	AUGUSTUS	transcript	18256410	18258672	.	-	.	transcript_id "file_1_file_1_jg11983.t1"; gene_id "file_1_file_1_jg11983"
dsanSTOCAGO1482_1	AUGUSTUS	gene	18256410	18258672	.	-	.	jg11983
dsanSTOCAGO1482_1	AUGUSTUS	CDS	18258622	18258672	1	-	0	transcript_id "file_1_file_1_jg11983.t1"; gene_id "file_1_file_1_jg11983";
dsanSTOCAGO1482_1	AUGUSTUS	exon	18258622	18258672	.	-	.	transcript_id "file_1_file_1_jg11983.t1"; gene_id "file_1_file_1_jg11983";
dsanSTOCAGO1482_1	AUGUSTUS	start_codon	18258670	18258672	.	-	0	transcript_id "file_1_file_1_jg11983.t1"; gene_id "file_1_file_1_jg11983";
dsanSTOCAGO1482_5	AUGUSTUS	stop_codon	343662	343664	.	-	0	transcript_id "file_1_file_1_jg12496.t1"; gene_id "file_1_file_1_jg12496";
dsanSTOCAGO1482_5	AUGUSTUS	CDS	343662	343692	1	-	1	transcript_id "file_1_file_1_jg12496.t1"; gene_id "file_1_file_1_jg12496";
dsanSTOCAGO1482_5	AUGUSTUS	exon	343662	343692	.	-	.	transcript_id "file_1_file_1_jg12496.t1"; gene_id "file_1_file_1_jg12496";
dsanSTOCAGO1482_5	AUGUSTUS	intron	343693	343772	.	-	.	transcript_id "file_1_file_1_jg12496.t1"; gene_id "file_1_file_1_jg12496";
dsanSTOCAGO1482_5	AUGUSTUS	CDS	343773	343804	1	-	0	transcript_id "file_1_file_1_jg12496.t1"; gene_id "file_1_file_1_jg12496";
dsanSTOCAGO1482_5	AUGUSTUS	exon	343773	343804	.	-	.	transcript_id "file_1_file_1_jg12496.t1"; gene_id "file_1_file_1_jg12496";
dsanSTOCAGO1482_5	AUGUSTUS	intron	343805	343971	.	-	.	transcript_id "file_1_file_1_jg12496.t1"; gene_id "file_1_file_1_jg12496";
dsanSTOCAGO1482_5	AUGUSTUS	CDS	343972	343985	0.83	-	2	transcript_id "file_1_file_1_jg12496.t1"; gene_id "file_1_file_1_jg12496";
dsanSTOCAGO1482_5	AUGUSTUS	exon	343972	343985	.	-	.	transcript_id "file_1_file_1_jg12496.t1"; gene_id "file_1_file_1_jg12496";
dsanSTOCAGO1482_5	AUGUSTUS	intron	343986	344290	.	-	.	transcript_id "file_1_file_1_jg12496.t1"; gene_id "file_1_file_1_jg12496";
dsanSTOCAGO1482_5	AUGUSTUS	CDS	344291	344459	1	-	0	transcript_id "file_1_file_1_jg12496.t1"; gene_id "file_1_file_1_jg12496";
dsanSTOCAGO1482_5	AUGUSTUS	exon	344291	344459	.	-	.	transcript_id "file_1_file_1_jg12496.t1"; gene_id "file_1_file_1_jg12496";
dsanSTOCAGO1482_5	AUGUSTUS	intron	344460	344514	.	-	.	transcript_id "file_1_file_1_jg12496.t1"; gene_id "file_1_file_1_jg12496";
dsanSTOCAGO1482_5	AUGUSTUS	CDS	344515	344595	0.99	-	0	transcript_id "file_1_file_1_jg12496.t1"; gene_id "file_1_file_1_jg12496";
dsanSTOCAGO1482_5	AUGUSTUS	exon	344515	344595	.	-	.	transcript_id "file_1_file_1_jg12496.t1"; gene_id "file_1_file_1_jg12496";
dsanSTOCAGO1482_5	AUGUSTUS	intron	344596	345452	.	-	.	transcript_id "file_1_file_1_jg12496.t1"; gene_id "file_1_file_1_jg12496";
dsanSTOCAGO1482_5	AUGUSTUS	CDS	345453	345559	0.47	-	2	transcript_id "file_1_file_1_jg12496.t1"; gene_id "file_1_file_1_jg12496";
dsanSTOCAGO1482_5	AUGUSTUS	exon	345453	345559	.	-	.	transcript_id "file_1_file_1_jg12496.t1"; gene_id "file_1_file_1_jg12496";
dsanSTOCAGO1482_5	AUGUSTUS	intron	345560	345706	.	-	.	transcript_id "file_1_file_1_jg12496.t1"; gene_id "file_1_file_1_jg12496";
dsanSTOCAGO1482_5	AUGUSTUS	CDS	345707	345755	0.26	-	0	transcript_id "file_1_file_1_jg12496.t1"; gene_id "file_1_file_1_jg12496";
dsanSTOCAGO1482_5	AUGUSTUS	exon	345707	345755	.	-	.	transcript_id "file_1_file_1_jg12496.t1"; gene_id "file_1_file_1_jg12496";
dsanSTOCAGO1482_5	AUGUSTUS	intron	345756	350834	.	-	.	transcript_id "file_1_file_1_jg12496.t1"; gene_id "file_1_file_1_jg12496";
dsanSTOCAGO1482_5	AUGUSTUS	CDS	350835	350916	1	-	1	transcript_id "file_1_file_1_jg12496.t1"; gene_id "file_1_file_1_jg12496";
dsanSTOCAGO1482_5	AUGUSTUS	exon	350835	350916	.	-	.	transcript_id "file_1_file_1_jg12496.t1"; gene_id "file_1_file_1_jg12496";
dsanSTOCAGO1482_5	AUGUSTUS	intron	350917	350980	.	-	.	transcript_id "file_1_file_1_jg12496.t1"; gene_id "file_1_file_1_jg12496";
dsanSTOCAGO1482_5	AUGUSTUS	CDS	350981	351121	1	-	1	transcript_id "file_1_file_1_jg12496.t1"; gene_id "file_1_file_1_jg12496";
dsanSTOCAGO1482_5	AUGUSTUS	exon	350981	351121	.	-	.	transcript_id "file_1_file_1_jg12496.t1"; gene_id "file_1_file_1_jg12496";
dsanSTOCAGO1482_5	AUGUSTUS	intron	351122	353989	.	-	.	transcript_id "file_1_file_1_jg12496.t1"; gene_id "file_1_file_1_jg12496";
dsanSTOCAGO1482_5	AUGUSTUS	transcript	343662	354117	.	-	.	transcript_id "file_1_file_1_jg12496.t1"; gene_id "file_1_file_1_jg12496"
dsanSTOCAGO1482_5	AUGUSTUS	gene	343662	354117	.	-	.	jg12496
dsanSTOCAGO1482_5	AUGUSTUS	CDS	353990	354117	0.78	-	0	transcript_id "file_1_file_1_jg12496.t1"; gene_id "file_1_file_1_jg12496";
dsanSTOCAGO1482_5	AUGUSTUS	exon	353990	354117	.	-	.	transcript_id "file_1_file_1_jg12496.t1"; gene_id "file_1_file_1_jg12496";
dsanSTOCAGO1482_5	AUGUSTUS	start_codon	354115	354117	.	-	0	transcript_id "file_1_file_1_jg12496.t1"; gene_id "file_1_file_1_jg12496";
dsanSTOCAGO1482_3	AUGUSTUS	start_codon	20986156	20986158	.	+	0	transcript_id "file_1_file_1_jg5080.t1"; gene_id "file_1_file_1_jg5080";
dsanSTOCAGO1482_3	AUGUSTUS	CDS	20986156	20986250	0.47	+	0	transcript_id "file_1_file_1_jg5080.t1"; gene_id "file_1_file_1_jg5080";
dsanSTOCAGO1482_3	AUGUSTUS	exon	20986156	20986250	.	+	.	transcript_id "file_1_file_1_jg5080.t1"; gene_id "file_1_file_1_jg5080";
dsanSTOCAGO1482_3	AUGUSTUS	intron	20986251	20988181	.	+	.	transcript_id "file_1_file_1_jg5080.t1"; gene_id "file_1_file_1_jg5080";
dsanSTOCAGO1482_3	AUGUSTUS	transcript	20986156	20988317	.	+	.	transcript_id "file_1_file_1_jg5080.t1"; gene_id "file_1_file_1_jg5080"
dsanSTOCAGO1482_3	AUGUSTUS	gene	20986156	20988317	.	+	.	jg5080
dsanSTOCAGO1482_3	AUGUSTUS	CDS	20988182	20988317	0.66	+	1	transcript_id "file_1_file_1_jg5080.t1"; gene_id "file_1_file_1_jg5080";
dsanSTOCAGO1482_3	AUGUSTUS	exon	20988182	20988317	.	+	.	transcript_id "file_1_file_1_jg5080.t1"; gene_id "file_1_file_1_jg5080";
dsanSTOCAGO1482_3	AUGUSTUS	stop_codon	20988315	20988317	.	+	0	transcript_id "file_1_file_1_jg5080.t1"; gene_id "file_1_file_1_jg5080";
dsanSTOCAGO1482_103	AUGUSTUS	start_codon	5545	5547	.	+	0	transcript_id "file_1_file_1_jg15470.t1"; gene_id "file_1_file_1_jg15470";
dsanSTOCAGO1482_103	AUGUSTUS	CDS	5545	5919	1	+	0	transcript_id "file_1_file_1_jg15470.t1"; gene_id "file_1_file_1_jg15470";
dsanSTOCAGO1482_103	AUGUSTUS	exon	5545	5919	.	+	.	transcript_id "file_1_file_1_jg15470.t1"; gene_id "file_1_file_1_jg15470";
dsanSTOCAGO1482_103	AUGUSTUS	transcript	5545	5919	.	+	.	transcript_id "file_1_file_1_jg15470.t1"; gene_id "file_1_file_1_jg15470"
dsanSTOCAGO1482_103	AUGUSTUS	gene	5545	5919	.	+	.	jg15470
dsanSTOCAGO1482_103	AUGUSTUS	stop_codon	5917	5919	.	+	0	transcript_id "file_1_file_1_jg15470.t1"; gene_id "file_1_file_1_jg15470";
dsanSTOCAGO1482_2	AUGUSTUS	stop_codon	22182083	22182085	.	-	0	transcript_id "file_1_file_1_jg15361.t1"; gene_id "file_1_file_1_jg15361";
dsanSTOCAGO1482_2	AUGUSTUS	CDS	22182083	22182349	1	-	0	transcript_id "file_1_file_1_jg15361.t1"; gene_id "file_1_file_1_jg15361";
dsanSTOCAGO1482_2	AUGUSTUS	exon	22182083	22182349	.	-	.	transcript_id "file_1_file_1_jg15361.t1"; gene_id "file_1_file_1_jg15361";
dsanSTOCAGO1482_2	AUGUSTUS	intron	22182350	22182406	.	-	.	transcript_id "file_1_file_1_jg15361.t1"; gene_id "file_1_file_1_jg15361";
dsanSTOCAGO1482_2	AUGUSTUS	transcript	22182083	22182418	.	-	.	transcript_id "file_1_file_1_jg15361.t1"; gene_id "file_1_file_1_jg15361"
dsanSTOCAGO1482_2	AUGUSTUS	gene	22182083	22182418	.	-	.	jg15361
dsanSTOCAGO1482_2	AUGUSTUS	CDS	22182407	22182418	1	-	0	transcript_id "file_1_file_1_jg15361.t1"; gene_id "file_1_file_1_jg15361";
dsanSTOCAGO1482_2	AUGUSTUS	exon	22182407	22182418	.	-	.	transcript_id "file_1_file_1_jg15361.t1"; gene_id "file_1_file_1_jg15361";
dsanSTOCAGO1482_2	AUGUSTUS	start_codon	22182416	22182418	.	-	0	transcript_id "file_1_file_1_jg15361.t1"; gene_id "file_1_file_1_jg15361";
dsanSTOCAGO1482_0	AUGUSTUS	stop_codon	11317587	11317589	.	-	0	transcript_id "file_1_file_1_jg1389.t1"; gene_id "file_1_file_1_jg1389";
dsanSTOCAGO1482_0	AUGUSTUS	CDS	11317587	11317794	1	-	1	transcript_id "file_1_file_1_jg1389.t1"; gene_id "file_1_file_1_jg1389";
dsanSTOCAGO1482_0	AUGUSTUS	exon	11317587	11317794	.	-	.	transcript_id "file_1_file_1_jg1389.t1"; gene_id "file_1_file_1_jg1389";
dsanSTOCAGO1482_0	AUGUSTUS	intron	11317795	11317987	.	-	.	transcript_id "file_1_file_1_jg1389.t1"; gene_id "file_1_file_1_jg1389";
dsanSTOCAGO1482_0	AUGUSTUS	CDS	11317988	11318145	1	-	0	transcript_id "file_1_file_1_jg1389.t1"; gene_id "file_1_file_1_jg1389";
dsanSTOCAGO1482_0	AUGUSTUS	exon	11317988	11318145	.	-	.	transcript_id "file_1_file_1_jg1389.t1"; gene_id "file_1_file_1_jg1389";
dsanSTOCAGO1482_0	AUGUSTUS	intron	11318146	11318265	.	-	.	transcript_id "file_1_file_1_jg1389.t1"; gene_id "file_1_file_1_jg1389";
dsanSTOCAGO1482_0	AUGUSTUS	CDS	11318266	11318329	1	-	1	transcript_id "file_1_file_1_jg1389.t1"; gene_id "file_1_file_1_jg1389";
dsanSTOCAGO1482_0	AUGUSTUS	exon	11318266	11318329	.	-	.	transcript_id "file_1_file_1_jg1389.t1"; gene_id "file_1_file_1_jg1389";
dsanSTOCAGO1482_0	AUGUSTUS	intron	11318330	11318660	.	-	.	transcript_id "file_1_file_1_jg1389.t1"; gene_id "file_1_file_1_jg1389";
dsanSTOCAGO1482_0	AUGUSTUS	CDS	11318661	11318714	1	-	1	transcript_id "file_1_file_1_jg1389.t1"; gene_id "file_1_file_1_jg1389";
dsanSTOCAGO1482_0	AUGUSTUS	exon	11318661	11318714	.	-	.	transcript_id "file_1_file_1_jg1389.t1"; gene_id "file_1_file_1_jg1389";
dsanSTOCAGO1482_0	AUGUSTUS	intron	11318715	11319134	.	-	.	transcript_id "file_1_file_1_jg1389.t1"; gene_id "file_1_file_1_jg1389";
dsanSTOCAGO1482_0	AUGUSTUS	CDS	11319135	11319186	1	-	2	transcript_id "file_1_file_1_jg1389.t1"; gene_id "file_1_file_1_jg1389";
dsanSTOCAGO1482_0	AUGUSTUS	exon	11319135	11319186	.	-	.	transcript_id "file_1_file_1_jg1389.t1"; gene_id "file_1_file_1_jg1389";
dsanSTOCAGO1482_0	AUGUSTUS	intron	11319187	11320279	.	-	.	transcript_id "file_1_file_1_jg1389.t1"; gene_id "file_1_file_1_jg1389";
dsanSTOCAGO1482_0	AUGUSTUS	CDS	11320280	11320501	1	-	2	transcript_id "file_1_file_1_jg1389.t1"; gene_id "file_1_file_1_jg1389";
dsanSTOCAGO1482_0	AUGUSTUS	exon	11320280	11320501	.	-	.	transcript_id "file_1_file_1_jg1389.t1"; gene_id "file_1_file_1_jg1389";
dsanSTOCAGO1482_0	AUGUSTUS	intron	11320502	11320593	.	-	.	transcript_id "file_1_file_1_jg1389.t1"; gene_id "file_1_file_1_jg1389";
dsanSTOCAGO1482_0	AUGUSTUS	CDS	11320594	11320820	1	-	1	transcript_id "file_1_file_1_jg1389.t1"; gene_id "file_1_file_1_jg1389";
dsanSTOCAGO1482_0	AUGUSTUS	exon	11320594	11320820	.	-	.	transcript_id "file_1_file_1_jg1389.t1"; gene_id "file_1_file_1_jg1389";
dsanSTOCAGO1482_0	AUGUSTUS	intron	11320821	11320878	.	-	.	transcript_id "file_1_file_1_jg1389.t1"; gene_id "file_1_file_1_jg1389";
dsanSTOCAGO1482_0	AUGUSTUS	CDS	11320879	11321172	1	-	1	transcript_id "file_1_file_1_jg1389.t1"; gene_id "file_1_file_1_jg1389";
dsanSTOCAGO1482_0	AUGUSTUS	exon	11320879	11321172	.	-	.	transcript_id "file_1_file_1_jg1389.t1"; gene_id "file_1_file_1_jg1389";
dsanSTOCAGO1482_0	AUGUSTUS	intron	11321173	11321234	.	-	.	transcript_id "file_1_file_1_jg1389.t1"; gene_id "file_1_file_1_jg1389";
dsanSTOCAGO1482_0	AUGUSTUS	CDS	11321235	11321644	1	-	0	transcript_id "file_1_file_1_jg1389.t1"; gene_id "file_1_file_1_jg1389";
dsanSTOCAGO1482_0	AUGUSTUS	exon	11321235	11321644	.	-	.	transcript_id "file_1_file_1_jg1389.t1"; gene_id "file_1_file_1_jg1389";
dsanSTOCAGO1482_0	AUGUSTUS	intron	11321645	11322314	.	-	.	transcript_id "file_1_file_1_jg1389.t1"; gene_id "file_1_file_1_jg1389";
dsanSTOCAGO1482_0	AUGUSTUS	CDS	11322315	11322495	1	-	1	transcript_id "file_1_file_1_jg1389.t1"; gene_id "file_1_file_1_jg1389";
dsanSTOCAGO1482_0	AUGUSTUS	exon	11322315	11322495	.	-	.	transcript_id "file_1_file_1_jg1389.t1"; gene_id "file_1_file_1_jg1389";
dsanSTOCAGO1482_0	AUGUSTUS	intron	11322496	11322566	.	-	.	transcript_id "file_1_file_1_jg1389.t1"; gene_id "file_1_file_1_jg1389";
dsanSTOCAGO1482_0	AUGUSTUS	CDS	11322567	11322966	1	-	2	transcript_id "file_1_file_1_jg1389.t1"; gene_id "file_1_file_1_jg1389";
dsanSTOCAGO1482_0	AUGUSTUS	exon	11322567	11322966	.	-	.	transcript_id "file_1_file_1_jg1389.t1"; gene_id "file_1_file_1_jg1389";
dsanSTOCAGO1482_0	AUGUSTUS	intron	11322967	11324424	.	-	.	transcript_id "file_1_file_1_jg1389.t1"; gene_id "file_1_file_1_jg1389";
dsanSTOCAGO1482_0	AUGUSTUS	CDS	11324425	11324551	1	-	0	transcript_id "file_1_file_1_jg1389.t1"; gene_id "file_1_file_1_jg1389";
dsanSTOCAGO1482_0	AUGUSTUS	exon	11324425	11324551	.	-	.	transcript_id "file_1_file_1_jg1389.t1"; gene_id "file_1_file_1_jg1389";
dsanSTOCAGO1482_0	AUGUSTUS	intron	11324552	11325340	.	-	.	transcript_id "file_1_file_1_jg1389.t1"; gene_id "file_1_file_1_jg1389";
dsanSTOCAGO1482_0	AUGUSTUS	CDS	11325341	11325544	1	-	0	transcript_id "file_1_file_1_jg1389.t1"; gene_id "file_1_file_1_jg1389";
dsanSTOCAGO1482_0	AUGUSTUS	exon	11325341	11325544	.	-	.	transcript_id "file_1_file_1_jg1389.t1"; gene_id "file_1_file_1_jg1389";
dsanSTOCAGO1482_0	AUGUSTUS	intron	11325545	11326690	.	-	.	transcript_id "file_1_file_1_jg1389.t1"; gene_id "file_1_file_1_jg1389";
dsanSTOCAGO1482_0	AUGUSTUS	CDS	11326691	11326829	1	-	1	transcript_id "file_1_file_1_jg1389.t1"; gene_id "file_1_file_1_jg1389";
dsanSTOCAGO1482_0	AUGUSTUS	exon	11326691	11326829	.	-	.	transcript_id "file_1_file_1_jg1389.t1"; gene_id "file_1_file_1_jg1389";
dsanSTOCAGO1482_0	AUGUSTUS	intron	11326830	11327147	.	-	.	transcript_id "file_1_file_1_jg1389.t1"; gene_id "file_1_file_1_jg1389";
dsanSTOCAGO1482_0	AUGUSTUS	transcript	11317587	11327560	.	-	.	transcript_id "file_1_file_1_jg1389.t1"; gene_id "file_1_file_1_jg1389"
dsanSTOCAGO1482_0	AUGUSTUS	gene	11317587	11327560	.	-	.	jg1389
dsanSTOCAGO1482_0	AUGUSTUS	CDS	11327148	11327560	1	-	0	transcript_id "file_1_file_1_jg1389.t1"; gene_id "file_1_file_1_jg1389";
dsanSTOCAGO1482_0	AUGUSTUS	exon	11327148	11327560	.	-	.	transcript_id "file_1_file_1_jg1389.t1"; gene_id "file_1_file_1_jg1389";
dsanSTOCAGO1482_0	AUGUSTUS	start_codon	11327558	11327560	.	-	0	transcript_id "file_1_file_1_jg1389.t1"; gene_id "file_1_file_1_jg1389";
dsanSTOCAGO1482_0	AUGUSTUS	stop_codon	13479028	13479030	.	-	0	transcript_id "file_1_file_1_jg1610.t1"; gene_id "file_1_file_1_jg1610";
dsanSTOCAGO1482_0	AUGUSTUS	CDS	13479028	13479066	0.99	-	0	transcript_id "file_1_file_1_jg1610.t1"; gene_id "file_1_file_1_jg1610";
dsanSTOCAGO1482_0	AUGUSTUS	exon	13479028	13479066	.	-	.	transcript_id "file_1_file_1_jg1610.t1"; gene_id "file_1_file_1_jg1610";
dsanSTOCAGO1482_0	AUGUSTUS	intron	13479067	13479401	.	-	.	transcript_id "file_1_file_1_jg1610.t1"; gene_id "file_1_file_1_jg1610";
dsanSTOCAGO1482_0	AUGUSTUS	transcript	13479028	13479791	.	-	.	transcript_id "file_1_file_1_jg1610.t1"; gene_id "file_1_file_1_jg1610"
dsanSTOCAGO1482_0	AUGUSTUS	gene	13479028	13479791	.	-	.	jg1610
dsanSTOCAGO1482_0	AUGUSTUS	CDS	13479402	13479791	0.99	-	0	transcript_id "file_1_file_1_jg1610.t1"; gene_id "file_1_file_1_jg1610";
dsanSTOCAGO1482_0	AUGUSTUS	exon	13479402	13479791	.	-	.	transcript_id "file_1_file_1_jg1610.t1"; gene_id "file_1_file_1_jg1610";
dsanSTOCAGO1482_0	AUGUSTUS	start_codon	13479789	13479791	.	-	0	transcript_id "file_1_file_1_jg1610.t1"; gene_id "file_1_file_1_jg1610";
dsanSTOCAGO1482_3	AUGUSTUS	start_codon	2236627	2236629	.	+	0	transcript_id "file_1_file_1_jg2733.t1"; gene_id "file_1_file_1_jg2733";
dsanSTOCAGO1482_3	AUGUSTUS	CDS	2236627	2236665	1	+	0	transcript_id "file_1_file_1_jg2733.t1"; gene_id "file_1_file_1_jg2733";
dsanSTOCAGO1482_3	AUGUSTUS	exon	2236627	2236665	.	+	.	transcript_id "file_1_file_1_jg2733.t1"; gene_id "file_1_file_1_jg2733";
dsanSTOCAGO1482_3	AUGUSTUS	intron	2236666	2236882	.	+	.	transcript_id "file_1_file_1_jg2733.t1"; gene_id "file_1_file_1_jg2733";
dsanSTOCAGO1482_3	AUGUSTUS	CDS	2236883	2237228	1	+	0	transcript_id "file_1_file_1_jg2733.t1"; gene_id "file_1_file_1_jg2733";
dsanSTOCAGO1482_3	AUGUSTUS	exon	2236883	2237228	.	+	.	transcript_id "file_1_file_1_jg2733.t1"; gene_id "file_1_file_1_jg2733";
dsanSTOCAGO1482_3	AUGUSTUS	intron	2237229	2237282	.	+	.	transcript_id "file_1_file_1_jg2733.t1"; gene_id "file_1_file_1_jg2733";
dsanSTOCAGO1482_3	AUGUSTUS	CDS	2237283	2237569	1	+	2	transcript_id "file_1_file_1_jg2733.t1"; gene_id "file_1_file_1_jg2733";
dsanSTOCAGO1482_3	AUGUSTUS	exon	2237283	2237569	.	+	.	transcript_id "file_1_file_1_jg2733.t1"; gene_id "file_1_file_1_jg2733";
dsanSTOCAGO1482_3	AUGUSTUS	intron	2237570	2237623	.	+	.	transcript_id "file_1_file_1_jg2733.t1"; gene_id "file_1_file_1_jg2733";
dsanSTOCAGO1482_3	AUGUSTUS	CDS	2237624	2238667	1	+	0	transcript_id "file_1_file_1_jg2733.t1"; gene_id "file_1_file_1_jg2733";
dsanSTOCAGO1482_3	AUGUSTUS	exon	2237624	2238667	.	+	.	transcript_id "file_1_file_1_jg2733.t1"; gene_id "file_1_file_1_jg2733";
dsanSTOCAGO1482_3	AUGUSTUS	intron	2238668	2238728	.	+	.	transcript_id "file_1_file_1_jg2733.t1"; gene_id "file_1_file_1_jg2733";
dsanSTOCAGO1482_3	AUGUSTUS	transcript	2236627	2242277	.	+	.	transcript_id "file_1_file_1_jg2733.t1"; gene_id "file_1_file_1_jg2733"
dsanSTOCAGO1482_3	AUGUSTUS	gene	2236627	2242277	.	+	.	jg2733
dsanSTOCAGO1482_3	AUGUSTUS	CDS	2238729	2242277	1	+	0	transcript_id "file_1_file_1_jg2733.t1"; gene_id "file_1_file_1_jg2733";
dsanSTOCAGO1482_3	AUGUSTUS	exon	2238729	2242277	.	+	.	transcript_id "file_1_file_1_jg2733.t1"; gene_id "file_1_file_1_jg2733";
dsanSTOCAGO1482_3	AUGUSTUS	stop_codon	2242275	2242277	.	+	0	transcript_id "file_1_file_1_jg2733.t1"; gene_id "file_1_file_1_jg2733";
dsanSTOCAGO1482_3	AUGUSTUS	start_codon	18795821	18795823	.	+	0	transcript_id "file_1_file_1_jg4737.t1"; gene_id "file_1_file_1_jg4737";
dsanSTOCAGO1482_3	AUGUSTUS	CDS	18795821	18796384	1	+	0	transcript_id "file_1_file_1_jg4737.t1"; gene_id "file_1_file_1_jg4737";
dsanSTOCAGO1482_3	AUGUSTUS	exon	18795821	18796384	.	+	.	transcript_id "file_1_file_1_jg4737.t1"; gene_id "file_1_file_1_jg4737";
dsanSTOCAGO1482_3	AUGUSTUS	intron	18796385	18796656	.	+	.	transcript_id "file_1_file_1_jg4737.t1"; gene_id "file_1_file_1_jg4737";
dsanSTOCAGO1482_3	AUGUSTUS	CDS	18796657	18797331	1	+	0	transcript_id "file_1_file_1_jg4737.t1"; gene_id "file_1_file_1_jg4737";
dsanSTOCAGO1482_3	AUGUSTUS	exon	18796657	18797331	.	+	.	transcript_id "file_1_file_1_jg4737.t1"; gene_id "file_1_file_1_jg4737";
dsanSTOCAGO1482_3	AUGUSTUS	intron	18797332	18797418	.	+	.	transcript_id "file_1_file_1_jg4737.t1"; gene_id "file_1_file_1_jg4737";
dsanSTOCAGO1482_3	AUGUSTUS	CDS	18797419	18797698	1	+	0	transcript_id "file_1_file_1_jg4737.t1"; gene_id "file_1_file_1_jg4737";
dsanSTOCAGO1482_3	AUGUSTUS	exon	18797419	18797698	.	+	.	transcript_id "file_1_file_1_jg4737.t1"; gene_id "file_1_file_1_jg4737";
dsanSTOCAGO1482_3	AUGUSTUS	intron	18797699	18797752	.	+	.	transcript_id "file_1_file_1_jg4737.t1"; gene_id "file_1_file_1_jg4737";
dsanSTOCAGO1482_3	AUGUSTUS	transcript	18795821	18798147	.	+	.	transcript_id "file_1_file_1_jg4737.t1"; gene_id "file_1_file_1_jg4737"
dsanSTOCAGO1482_3	AUGUSTUS	gene	18795821	18798147	.	+	.	jg4737
dsanSTOCAGO1482_3	AUGUSTUS	CDS	18797753	18798147	1	+	2	transcript_id "file_1_file_1_jg4737.t1"; gene_id "file_1_file_1_jg4737";
dsanSTOCAGO1482_3	AUGUSTUS	exon	18797753	18798147	.	+	.	transcript_id "file_1_file_1_jg4737.t1"; gene_id "file_1_file_1_jg4737";
dsanSTOCAGO1482_3	AUGUSTUS	stop_codon	18798145	18798147	.	+	0	transcript_id "file_1_file_1_jg4737.t1"; gene_id "file_1_file_1_jg4737";
dsanSTOCAGO1482_2	AUGUSTUS	start_codon	3915498	3915500	.	+	0	transcript_id "file_1_file_1_jg12838.t1"; gene_id "file_1_file_1_jg12838";
dsanSTOCAGO1482_2	AUGUSTUS	CDS	3915498	3915627	1	+	0	transcript_id "file_1_file_1_jg12838.t1"; gene_id "file_1_file_1_jg12838";
dsanSTOCAGO1482_2	AUGUSTUS	exon	3915498	3915627	.	+	.	transcript_id "file_1_file_1_jg12838.t1"; gene_id "file_1_file_1_jg12838";
dsanSTOCAGO1482_2	AUGUSTUS	intron	3915628	3915703	.	+	.	transcript_id "file_1_file_1_jg12838.t1"; gene_id "file_1_file_1_jg12838";
dsanSTOCAGO1482_2	AUGUSTUS	CDS	3915704	3915819	1	+	2	transcript_id "file_1_file_1_jg12838.t1"; gene_id "file_1_file_1_jg12838";
dsanSTOCAGO1482_2	AUGUSTUS	exon	3915704	3915819	.	+	.	transcript_id "file_1_file_1_jg12838.t1"; gene_id "file_1_file_1_jg12838";
dsanSTOCAGO1482_2	AUGUSTUS	intron	3915820	3915873	.	+	.	transcript_id "file_1_file_1_jg12838.t1"; gene_id "file_1_file_1_jg12838";
dsanSTOCAGO1482_2	AUGUSTUS	transcript	3915498	3916002	.	+	.	transcript_id "file_1_file_1_jg12838.t1"; gene_id "file_1_file_1_jg12838"
dsanSTOCAGO1482_2	AUGUSTUS	gene	3915498	3916002	.	+	.	jg12838
dsanSTOCAGO1482_2	AUGUSTUS	CDS	3915874	3916002	1	+	0	transcript_id "file_1_file_1_jg12838.t1"; gene_id "file_1_file_1_jg12838";
dsanSTOCAGO1482_2	AUGUSTUS	exon	3915874	3916002	.	+	.	transcript_id "file_1_file_1_jg12838.t1"; gene_id "file_1_file_1_jg12838";
dsanSTOCAGO1482_2	AUGUSTUS	stop_codon	3916000	3916002	.	+	0	transcript_id "file_1_file_1_jg12838.t1"; gene_id "file_1_file_1_jg12838";
dsanSTOCAGO1482_1	AUGUSTUS	start_codon	19326662	19326664	.	+	0	transcript_id "file_1_file_1_jg12151.t1"; gene_id "file_1_file_1_jg12151";
dsanSTOCAGO1482_1	AUGUSTUS	CDS	19326662	19326677	1	+	0	transcript_id "file_1_file_1_jg12151.t1"; gene_id "file_1_file_1_jg12151";
dsanSTOCAGO1482_1	AUGUSTUS	exon	19326662	19326677	.	+	.	transcript_id "file_1_file_1_jg12151.t1"; gene_id "file_1_file_1_jg12151";
dsanSTOCAGO1482_1	AUGUSTUS	intron	19326678	19326885	.	+	.	transcript_id "file_1_file_1_jg12151.t1"; gene_id "file_1_file_1_jg12151";
dsanSTOCAGO1482_1	AUGUSTUS	CDS	19326886	19326977	1	+	2	transcript_id "file_1_file_1_jg12151.t1"; gene_id "file_1_file_1_jg12151";
dsanSTOCAGO1482_1	AUGUSTUS	exon	19326886	19326977	.	+	.	transcript_id "file_1_file_1_jg12151.t1"; gene_id "file_1_file_1_jg12151";
dsanSTOCAGO1482_1	AUGUSTUS	intron	19326978	19327169	.	+	.	transcript_id "file_1_file_1_jg12151.t1"; gene_id "file_1_file_1_jg12151";
dsanSTOCAGO1482_1	AUGUSTUS	CDS	19327170	19327283	1	+	0	transcript_id "file_1_file_1_jg12151.t1"; gene_id "file_1_file_1_jg12151";
dsanSTOCAGO1482_1	AUGUSTUS	exon	19327170	19327283	.	+	.	transcript_id "file_1_file_1_jg12151.t1"; gene_id "file_1_file_1_jg12151";
dsanSTOCAGO1482_1	AUGUSTUS	intron	19327284	19327351	.	+	.	transcript_id "file_1_file_1_jg12151.t1"; gene_id "file_1_file_1_jg12151";
dsanSTOCAGO1482_1	AUGUSTUS	CDS	19327352	19327640	1	+	0	transcript_id "file_1_file_1_jg12151.t1"; gene_id "file_1_file_1_jg12151";
dsanSTOCAGO1482_1	AUGUSTUS	exon	19327352	19327640	.	+	.	transcript_id "file_1_file_1_jg12151.t1"; gene_id "file_1_file_1_jg12151";
dsanSTOCAGO1482_1	AUGUSTUS	intron	19327641	19327704	.	+	.	transcript_id "file_1_file_1_jg12151.t1"; gene_id "file_1_file_1_jg12151";
dsanSTOCAGO1482_1	AUGUSTUS	CDS	19327705	19327841	1	+	2	transcript_id "file_1_file_1_jg12151.t1"; gene_id "file_1_file_1_jg12151";
dsanSTOCAGO1482_1	AUGUSTUS	exon	19327705	19327841	.	+	.	transcript_id "file_1_file_1_jg12151.t1"; gene_id "file_1_file_1_jg12151";
dsanSTOCAGO1482_1	AUGUSTUS	intron	19327842	19327902	.	+	.	transcript_id "file_1_file_1_jg12151.t1"; gene_id "file_1_file_1_jg12151";
dsanSTOCAGO1482_1	AUGUSTUS	transcript	19326662	19327965	.	+	.	transcript_id "file_1_file_1_jg12151.t1"; gene_id "file_1_file_1_jg12151"
dsanSTOCAGO1482_1	AUGUSTUS	gene	19326662	19327965	.	+	.	jg12151
dsanSTOCAGO1482_1	AUGUSTUS	CDS	19327903	19327965	1	+	0	transcript_id "file_1_file_1_jg12151.t1"; gene_id "file_1_file_1_jg12151";
dsanSTOCAGO1482_1	AUGUSTUS	exon	19327903	19327965	.	+	.	transcript_id "file_1_file_1_jg12151.t1"; gene_id "file_1_file_1_jg12151";
dsanSTOCAGO1482_1	AUGUSTUS	stop_codon	19327963	19327965	.	+	0	transcript_id "file_1_file_1_jg12151.t1"; gene_id "file_1_file_1_jg12151";
dsanSTOCAGO1482_1	AUGUSTUS	start_codon	18229812	18229814	.	+	0	transcript_id "file_1_file_1_jg11982.t2"; gene_id "file_1_file_1_jg11982";
dsanSTOCAGO1482_1	AUGUSTUS	CDS	18229812	18229865	1	+	0	transcript_id "file_1_file_1_jg11982.t2"; gene_id "file_1_file_1_jg11982";
dsanSTOCAGO1482_1	AUGUSTUS	exon	18229812	18229865	.	+	.	transcript_id "file_1_file_1_jg11982.t2"; gene_id "file_1_file_1_jg11982";
dsanSTOCAGO1482_1	AUGUSTUS	intron	18229866	18233361	.	+	.	transcript_id "file_1_file_1_jg11982.t2"; gene_id "file_1_file_1_jg11982";
dsanSTOCAGO1482_1	AUGUSTUS	CDS	18233362	18233565	1	+	0	transcript_id "file_1_file_1_jg11982.t2"; gene_id "file_1_file_1_jg11982";
dsanSTOCAGO1482_1	AUGUSTUS	exon	18233362	18233565	.	+	.	transcript_id "file_1_file_1_jg11982.t2"; gene_id "file_1_file_1_jg11982";
dsanSTOCAGO1482_1	AUGUSTUS	intron	18233566	18234510	.	+	.	transcript_id "file_1_file_1_jg11982.t2"; gene_id "file_1_file_1_jg11982";
dsanSTOCAGO1482_1	AUGUSTUS	CDS	18234511	18234588	1	+	0	transcript_id "file_1_file_1_jg11982.t2"; gene_id "file_1_file_1_jg11982";
dsanSTOCAGO1482_1	AUGUSTUS	exon	18234511	18234588	.	+	.	transcript_id "file_1_file_1_jg11982.t2"; gene_id "file_1_file_1_jg11982";
dsanSTOCAGO1482_1	AUGUSTUS	intron	18234589	18234651	.	+	.	transcript_id "file_1_file_1_jg11982.t2"; gene_id "file_1_file_1_jg11982";
dsanSTOCAGO1482_1	AUGUSTUS	CDS	18234652	18235040	1	+	0	transcript_id "file_1_file_1_jg11982.t2"; gene_id "file_1_file_1_jg11982";
dsanSTOCAGO1482_1	AUGUSTUS	exon	18234652	18235040	.	+	.	transcript_id "file_1_file_1_jg11982.t2"; gene_id "file_1_file_1_jg11982";
dsanSTOCAGO1482_1	AUGUSTUS	intron	18235041	18235103	.	+	.	transcript_id "file_1_file_1_jg11982.t2"; gene_id "file_1_file_1_jg11982";
dsanSTOCAGO1482_1	AUGUSTUS	CDS	18235104	18235628	1	+	1	transcript_id "file_1_file_1_jg11982.t2"; gene_id "file_1_file_1_jg11982";
dsanSTOCAGO1482_1	AUGUSTUS	exon	18235104	18235628	.	+	.	transcript_id "file_1_file_1_jg11982.t2"; gene_id "file_1_file_1_jg11982";
dsanSTOCAGO1482_1	AUGUSTUS	intron	18235629	18235687	.	+	.	transcript_id "file_1_file_1_jg11982.t2"; gene_id "file_1_file_1_jg11982";
dsanSTOCAGO1482_1	AUGUSTUS	CDS	18235688	18235812	1	+	1	transcript_id "file_1_file_1_jg11982.t2"; gene_id "file_1_file_1_jg11982";
dsanSTOCAGO1482_1	AUGUSTUS	exon	18235688	18235812	.	+	.	transcript_id "file_1_file_1_jg11982.t2"; gene_id "file_1_file_1_jg11982";
dsanSTOCAGO1482_1	AUGUSTUS	intron	18235813	18235870	.	+	.	transcript_id "file_1_file_1_jg11982.t2"; gene_id "file_1_file_1_jg11982";
dsanSTOCAGO1482_1	AUGUSTUS	CDS	18235871	18237293	1	+	2	transcript_id "file_1_file_1_jg11982.t2"; gene_id "file_1_file_1_jg11982";
dsanSTOCAGO1482_1	AUGUSTUS	exon	18235871	18237293	.	+	.	transcript_id "file_1_file_1_jg11982.t2"; gene_id "file_1_file_1_jg11982";
dsanSTOCAGO1482_1	AUGUSTUS	intron	18237294	18237349	.	+	.	transcript_id "file_1_file_1_jg11982.t2"; gene_id "file_1_file_1_jg11982";
dsanSTOCAGO1482_1	AUGUSTUS	CDS	18237350	18237953	1	+	1	transcript_id "file_1_file_1_jg11982.t2"; gene_id "file_1_file_1_jg11982";
dsanSTOCAGO1482_1	AUGUSTUS	exon	18237350	18237953	.	+	.	transcript_id "file_1_file_1_jg11982.t2"; gene_id "file_1_file_1_jg11982";
dsanSTOCAGO1482_1	AUGUSTUS	intron	18237954	18238446	.	+	.	transcript_id "file_1_file_1_jg11982.t2"; gene_id "file_1_file_1_jg11982";
dsanSTOCAGO1482_1	AUGUSTUS	CDS	18238447	18238546	1	+	0	transcript_id "file_1_file_1_jg11982.t2"; gene_id "file_1_file_1_jg11982";
dsanSTOCAGO1482_1	AUGUSTUS	exon	18238447	18238546	.	+	.	transcript_id "file_1_file_1_jg11982.t2"; gene_id "file_1_file_1_jg11982";
dsanSTOCAGO1482_1	AUGUSTUS	intron	18238547	18239664	.	+	.	transcript_id "file_1_file_1_jg11982.t2"; gene_id "file_1_file_1_jg11982";
dsanSTOCAGO1482_1	AUGUSTUS	CDS	18239665	18239869	1	+	2	transcript_id "file_1_file_1_jg11982.t2"; gene_id "file_1_file_1_jg11982";
dsanSTOCAGO1482_1	AUGUSTUS	exon	18239665	18239869	.	+	.	transcript_id "file_1_file_1_jg11982.t2"; gene_id "file_1_file_1_jg11982";
dsanSTOCAGO1482_1	AUGUSTUS	intron	18239870	18239943	.	+	.	transcript_id "file_1_file_1_jg11982.t2"; gene_id "file_1_file_1_jg11982";
dsanSTOCAGO1482_1	AUGUSTUS	CDS	18239944	18240700	1	+	1	transcript_id "file_1_file_1_jg11982.t2"; gene_id "file_1_file_1_jg11982";
dsanSTOCAGO1482_1	AUGUSTUS	exon	18239944	18240700	.	+	.	transcript_id "file_1_file_1_jg11982.t2"; gene_id "file_1_file_1_jg11982";
dsanSTOCAGO1482_1	AUGUSTUS	intron	18240701	18240759	.	+	.	transcript_id "file_1_file_1_jg11982.t2"; gene_id "file_1_file_1_jg11982";
dsanSTOCAGO1482_1	AUGUSTUS	CDS	18240760	18241919	1	+	0	transcript_id "file_1_file_1_jg11982.t2"; gene_id "file_1_file_1_jg11982";
dsanSTOCAGO1482_1	AUGUSTUS	exon	18240760	18241919	.	+	.	transcript_id "file_1_file_1_jg11982.t2"; gene_id "file_1_file_1_jg11982";
dsanSTOCAGO1482_1	AUGUSTUS	intron	18241920	18242132	.	+	.	transcript_id "file_1_file_1_jg11982.t2"; gene_id "file_1_file_1_jg11982";
dsanSTOCAGO1482_1	AUGUSTUS	CDS	18242133	18242327	1	+	1	transcript_id "file_1_file_1_jg11982.t2"; gene_id "file_1_file_1_jg11982";
dsanSTOCAGO1482_1	AUGUSTUS	exon	18242133	18242327	.	+	.	transcript_id "file_1_file_1_jg11982.t2"; gene_id "file_1_file_1_jg11982";
dsanSTOCAGO1482_1	AUGUSTUS	intron	18242328	18242400	.	+	.	transcript_id "file_1_file_1_jg11982.t2"; gene_id "file_1_file_1_jg11982";
dsanSTOCAGO1482_1	AUGUSTUS	CDS	18242401	18242516	1	+	1	transcript_id "file_1_file_1_jg11982.t2"; gene_id "file_1_file_1_jg11982";
dsanSTOCAGO1482_1	AUGUSTUS	exon	18242401	18242516	.	+	.	transcript_id "file_1_file_1_jg11982.t2"; gene_id "file_1_file_1_jg11982";
dsanSTOCAGO1482_1	AUGUSTUS	intron	18242517	18243290	.	+	.	transcript_id "file_1_file_1_jg11982.t2"; gene_id "file_1_file_1_jg11982";
dsanSTOCAGO1482_1	AUGUSTUS	CDS	18243291	18245563	1	+	2	transcript_id "file_1_file_1_jg11982.t2"; gene_id "file_1_file_1_jg11982";
dsanSTOCAGO1482_1	AUGUSTUS	exon	18243291	18245563	.	+	.	transcript_id "file_1_file_1_jg11982.t2"; gene_id "file_1_file_1_jg11982";
dsanSTOCAGO1482_1	AUGUSTUS	intron	18245564	18245713	.	+	.	transcript_id "file_1_file_1_jg11982.t2"; gene_id "file_1_file_1_jg11982";
dsanSTOCAGO1482_1	AUGUSTUS	CDS	18245714	18246193	1	+	0	transcript_id "file_1_file_1_jg11982.t2"; gene_id "file_1_file_1_jg11982";
dsanSTOCAGO1482_1	AUGUSTUS	exon	18245714	18246193	.	+	.	transcript_id "file_1_file_1_jg11982.t2"; gene_id "file_1_file_1_jg11982";
dsanSTOCAGO1482_1	AUGUSTUS	intron	18246194	18246728	.	+	.	transcript_id "file_1_file_1_jg11982.t2"; gene_id "file_1_file_1_jg11982";
dsanSTOCAGO1482_1	AUGUSTUS	CDS	18246729	18246866	1	+	0	transcript_id "file_1_file_1_jg11982.t2"; gene_id "file_1_file_1_jg11982";
dsanSTOCAGO1482_1	AUGUSTUS	exon	18246729	18246866	.	+	.	transcript_id "file_1_file_1_jg11982.t2"; gene_id "file_1_file_1_jg11982";
dsanSTOCAGO1482_1	AUGUSTUS	intron	18246867	18247025	.	+	.	transcript_id "file_1_file_1_jg11982.t2"; gene_id "file_1_file_1_jg11982";
dsanSTOCAGO1482_1	AUGUSTUS	CDS	18247026	18247312	1	+	0	transcript_id "file_1_file_1_jg11982.t2"; gene_id "file_1_file_1_jg11982";
dsanSTOCAGO1482_1	AUGUSTUS	exon	18247026	18247312	.	+	.	transcript_id "file_1_file_1_jg11982.t2"; gene_id "file_1_file_1_jg11982";
dsanSTOCAGO1482_1	AUGUSTUS	intron	18247313	18247375	.	+	.	transcript_id "file_1_file_1_jg11982.t2"; gene_id "file_1_file_1_jg11982";
dsanSTOCAGO1482_1	AUGUSTUS	CDS	18247376	18249473	1	+	1	transcript_id "file_1_file_1_jg11982.t2"; gene_id "file_1_file_1_jg11982";
dsanSTOCAGO1482_1	AUGUSTUS	exon	18247376	18249473	.	+	.	transcript_id "file_1_file_1_jg11982.t2"; gene_id "file_1_file_1_jg11982";
dsanSTOCAGO1482_1	AUGUSTUS	intron	18249474	18250231	.	+	.	transcript_id "file_1_file_1_jg11982.t2"; gene_id "file_1_file_1_jg11982";
dsanSTOCAGO1482_1	AUGUSTUS	CDS	18250232	18250341	1	+	0	transcript_id "file_1_file_1_jg11982.t2"; gene_id "file_1_file_1_jg11982";
dsanSTOCAGO1482_1	AUGUSTUS	exon	18250232	18250341	.	+	.	transcript_id "file_1_file_1_jg11982.t2"; gene_id "file_1_file_1_jg11982";
dsanSTOCAGO1482_1	AUGUSTUS	intron	18250342	18250552	.	+	.	transcript_id "file_1_file_1_jg11982.t2"; gene_id "file_1_file_1_jg11982";
dsanSTOCAGO1482_1	AUGUSTUS	CDS	18250553	18250898	1	+	1	transcript_id "file_1_file_1_jg11982.t2"; gene_id "file_1_file_1_jg11982";
dsanSTOCAGO1482_1	AUGUSTUS	exon	18250553	18250898	.	+	.	transcript_id "file_1_file_1_jg11982.t2"; gene_id "file_1_file_1_jg11982";
dsanSTOCAGO1482_1	AUGUSTUS	intron	18250899	18251118	.	+	.	transcript_id "file_1_file_1_jg11982.t2"; gene_id "file_1_file_1_jg11982";
dsanSTOCAGO1482_1	AUGUSTUS	CDS	18251119	18251419	1	+	0	transcript_id "file_1_file_1_jg11982.t2"; gene_id "file_1_file_1_jg11982";
dsanSTOCAGO1482_1	AUGUSTUS	exon	18251119	18251419	.	+	.	transcript_id "file_1_file_1_jg11982.t2"; gene_id "file_1_file_1_jg11982";
dsanSTOCAGO1482_1	AUGUSTUS	intron	18251420	18251696	.	+	.	transcript_id "file_1_file_1_jg11982.t2"; gene_id "file_1_file_1_jg11982";
dsanSTOCAGO1482_1	AUGUSTUS	CDS	18251697	18251807	1	+	2	transcript_id "file_1_file_1_jg11982.t2"; gene_id "file_1_file_1_jg11982";
dsanSTOCAGO1482_1	AUGUSTUS	exon	18251697	18251807	.	+	.	transcript_id "file_1_file_1_jg11982.t2"; gene_id "file_1_file_1_jg11982";
dsanSTOCAGO1482_1	AUGUSTUS	intron	18251808	18251866	.	+	.	transcript_id "file_1_file_1_jg11982.t2"; gene_id "file_1_file_1_jg11982";
dsanSTOCAGO1482_1	AUGUSTUS	CDS	18251867	18252286	1	+	2	transcript_id "file_1_file_1_jg11982.t2"; gene_id "file_1_file_1_jg11982";
dsanSTOCAGO1482_1	AUGUSTUS	exon	18251867	18252286	.	+	.	transcript_id "file_1_file_1_jg11982.t2"; gene_id "file_1_file_1_jg11982";
dsanSTOCAGO1482_1	AUGUSTUS	intron	18252287	18252346	.	+	.	transcript_id "file_1_file_1_jg11982.t2"; gene_id "file_1_file_1_jg11982";
dsanSTOCAGO1482_1	AUGUSTUS	CDS	18252347	18252548	1	+	2	transcript_id "file_1_file_1_jg11982.t2"; gene_id "file_1_file_1_jg11982";
dsanSTOCAGO1482_1	AUGUSTUS	exon	18252347	18252548	.	+	.	transcript_id "file_1_file_1_jg11982.t2"; gene_id "file_1_file_1_jg11982";
dsanSTOCAGO1482_1	AUGUSTUS	intron	18252549	18252611	.	+	.	transcript_id "file_1_file_1_jg11982.t2"; gene_id "file_1_file_1_jg11982";
dsanSTOCAGO1482_1	AUGUSTUS	transcript	18229812	18255291	.	+	.	transcript_id "file_1_file_1_jg11982.t2"; gene_id "file_1_file_1_jg11982"
dsanSTOCAGO1482_1	AUGUSTUS	CDS	18252612	18255291	1	+	1	transcript_id "file_1_file_1_jg11982.t2"; gene_id "file_1_file_1_jg11982";
dsanSTOCAGO1482_1	AUGUSTUS	exon	18252612	18255291	.	+	.	transcript_id "file_1_file_1_jg11982.t2"; gene_id "file_1_file_1_jg11982";
dsanSTOCAGO1482_1	AUGUSTUS	stop_codon	18255289	18255291	.	+	0	transcript_id "file_1_file_1_jg11982.t2"; gene_id "file_1_file_1_jg11982";
dsanSTOCAGO1482_1	AUGUSTUS	start_codon	2852639	2852641	.	+	0	transcript_id "file_1_file_1_jg9796.t1"; gene_id "file_1_file_1_jg9796";
dsanSTOCAGO1482_1	AUGUSTUS	CDS	2852639	2852650	1	+	0	transcript_id "file_1_file_1_jg9796.t1"; gene_id "file_1_file_1_jg9796";
dsanSTOCAGO1482_1	AUGUSTUS	exon	2852639	2852650	.	+	.	transcript_id "file_1_file_1_jg9796.t1"; gene_id "file_1_file_1_jg9796";
dsanSTOCAGO1482_1	AUGUSTUS	intron	2852651	2852739	.	+	.	transcript_id "file_1_file_1_jg9796.t1"; gene_id "file_1_file_1_jg9796";
dsanSTOCAGO1482_1	AUGUSTUS	transcript	2852639	2853708	.	+	.	transcript_id "file_1_file_1_jg9796.t1"; gene_id "file_1_file_1_jg9796"
dsanSTOCAGO1482_1	AUGUSTUS	gene	2852639	2853708	.	+	.	jg9796
dsanSTOCAGO1482_1	AUGUSTUS	CDS	2852740	2853708	1	+	0	transcript_id "file_1_file_1_jg9796.t1"; gene_id "file_1_file_1_jg9796";
dsanSTOCAGO1482_1	AUGUSTUS	exon	2852740	2853708	.	+	.	transcript_id "file_1_file_1_jg9796.t1"; gene_id "file_1_file_1_jg9796";
dsanSTOCAGO1482_1	AUGUSTUS	stop_codon	2853706	2853708	.	+	0	transcript_id "file_1_file_1_jg9796.t1"; gene_id "file_1_file_1_jg9796";
dsanSTOCAGO1482_2	AUGUSTUS	stop_codon	21511674	21511676	.	-	0	transcript_id "file_1_file_1_jg15232.t1"; gene_id "file_1_file_1_jg15232";
dsanSTOCAGO1482_2	AUGUSTUS	CDS	21511674	21511774	1	-	2	transcript_id "file_1_file_1_jg15232.t1"; gene_id "file_1_file_1_jg15232";
dsanSTOCAGO1482_2	AUGUSTUS	exon	21511674	21511774	.	-	.	transcript_id "file_1_file_1_jg15232.t1"; gene_id "file_1_file_1_jg15232";
dsanSTOCAGO1482_2	AUGUSTUS	intron	21511775	21511844	.	-	.	transcript_id "file_1_file_1_jg15232.t1"; gene_id "file_1_file_1_jg15232";
dsanSTOCAGO1482_2	AUGUSTUS	CDS	21511845	21512041	1	-	1	transcript_id "file_1_file_1_jg15232.t1"; gene_id "file_1_file_1_jg15232";
dsanSTOCAGO1482_2	AUGUSTUS	exon	21511845	21512041	.	-	.	transcript_id "file_1_file_1_jg15232.t1"; gene_id "file_1_file_1_jg15232";
dsanSTOCAGO1482_2	AUGUSTUS	intron	21512042	21512107	.	-	.	transcript_id "file_1_file_1_jg15232.t1"; gene_id "file_1_file_1_jg15232";
dsanSTOCAGO1482_2	AUGUSTUS	CDS	21512108	21512201	1	-	2	transcript_id "file_1_file_1_jg15232.t1"; gene_id "file_1_file_1_jg15232";
dsanSTOCAGO1482_2	AUGUSTUS	exon	21512108	21512201	.	-	.	transcript_id "file_1_file_1_jg15232.t1"; gene_id "file_1_file_1_jg15232";
dsanSTOCAGO1482_2	AUGUSTUS	intron	21512202	21512257	.	-	.	transcript_id "file_1_file_1_jg15232.t1"; gene_id "file_1_file_1_jg15232";
dsanSTOCAGO1482_2	AUGUSTUS	CDS	21512258	21512443	1	-	2	transcript_id "file_1_file_1_jg15232.t1"; gene_id "file_1_file_1_jg15232";
dsanSTOCAGO1482_2	AUGUSTUS	exon	21512258	21512443	.	-	.	transcript_id "file_1_file_1_jg15232.t1"; gene_id "file_1_file_1_jg15232";
dsanSTOCAGO1482_2	AUGUSTUS	intron	21512444	21512506	.	-	.	transcript_id "file_1_file_1_jg15232.t1"; gene_id "file_1_file_1_jg15232";
dsanSTOCAGO1482_2	AUGUSTUS	CDS	21512507	21512713	1	-	2	transcript_id "file_1_file_1_jg15232.t1"; gene_id "file_1_file_1_jg15232";
dsanSTOCAGO1482_2	AUGUSTUS	exon	21512507	21512713	.	-	.	transcript_id "file_1_file_1_jg15232.t1"; gene_id "file_1_file_1_jg15232";
dsanSTOCAGO1482_2	AUGUSTUS	intron	21512714	21512777	.	-	.	transcript_id "file_1_file_1_jg15232.t1"; gene_id "file_1_file_1_jg15232";
dsanSTOCAGO1482_2	AUGUSTUS	CDS	21512778	21513206	0.99	-	2	transcript_id "file_1_file_1_jg15232.t1"; gene_id "file_1_file_1_jg15232";
dsanSTOCAGO1482_2	AUGUSTUS	exon	21512778	21513206	.	-	.	transcript_id "file_1_file_1_jg15232.t1"; gene_id "file_1_file_1_jg15232";
dsanSTOCAGO1482_2	AUGUSTUS	intron	21513207	21513273	.	-	.	transcript_id "file_1_file_1_jg15232.t1"; gene_id "file_1_file_1_jg15232";
dsanSTOCAGO1482_2	AUGUSTUS	CDS	21513274	21513550	0.99	-	0	transcript_id "file_1_file_1_jg15232.t1"; gene_id "file_1_file_1_jg15232";
dsanSTOCAGO1482_2	AUGUSTUS	exon	21513274	21513550	.	-	.	transcript_id "file_1_file_1_jg15232.t1"; gene_id "file_1_file_1_jg15232";
dsanSTOCAGO1482_2	AUGUSTUS	intron	21513551	21513609	.	-	.	transcript_id "file_1_file_1_jg15232.t1"; gene_id "file_1_file_1_jg15232";
dsanSTOCAGO1482_2	AUGUSTUS	CDS	21513610	21516513	1	-	0	transcript_id "file_1_file_1_jg15232.t1"; gene_id "file_1_file_1_jg15232";
dsanSTOCAGO1482_2	AUGUSTUS	exon	21513610	21516513	.	-	.	transcript_id "file_1_file_1_jg15232.t1"; gene_id "file_1_file_1_jg15232";
dsanSTOCAGO1482_2	AUGUSTUS	intron	21516514	21516565	.	-	.	transcript_id "file_1_file_1_jg15232.t1"; gene_id "file_1_file_1_jg15232";
dsanSTOCAGO1482_2	AUGUSTUS	CDS	21516566	21516837	1	-	2	transcript_id "file_1_file_1_jg15232.t1"; gene_id "file_1_file_1_jg15232";
dsanSTOCAGO1482_2	AUGUSTUS	exon	21516566	21516837	.	-	.	transcript_id "file_1_file_1_jg15232.t1"; gene_id "file_1_file_1_jg15232";
dsanSTOCAGO1482_2	AUGUSTUS	intron	21516838	21516898	.	-	.	transcript_id "file_1_file_1_jg15232.t1"; gene_id "file_1_file_1_jg15232";
dsanSTOCAGO1482_2	AUGUSTUS	CDS	21516899	21517117	1	-	2	transcript_id "file_1_file_1_jg15232.t1"; gene_id "file_1_file_1_jg15232";
dsanSTOCAGO1482_2	AUGUSTUS	exon	21516899	21517117	.	-	.	transcript_id "file_1_file_1_jg15232.t1"; gene_id "file_1_file_1_jg15232";
dsanSTOCAGO1482_2	AUGUSTUS	intron	21517118	21518678	.	-	.	transcript_id "file_1_file_1_jg15232.t1"; gene_id "file_1_file_1_jg15232";
dsanSTOCAGO1482_2	AUGUSTUS	transcript	21511674	21518706	.	-	.	transcript_id "file_1_file_1_jg15232.t1"; gene_id "file_1_file_1_jg15232"
dsanSTOCAGO1482_2	AUGUSTUS	gene	21511674	21518706	.	-	.	jg15232
dsanSTOCAGO1482_2	AUGUSTUS	CDS	21518679	21518706	1	-	0	transcript_id "file_1_file_1_jg15232.t1"; gene_id "file_1_file_1_jg15232";
dsanSTOCAGO1482_2	AUGUSTUS	exon	21518679	21518706	.	-	.	transcript_id "file_1_file_1_jg15232.t1"; gene_id "file_1_file_1_jg15232";
dsanSTOCAGO1482_2	AUGUSTUS	start_codon	21518704	21518706	.	-	0	transcript_id "file_1_file_1_jg15232.t1"; gene_id "file_1_file_1_jg15232";
dsanSTOCAGO1482_3	AUGUSTUS	stop_codon	8097368	8097370	.	-	0	transcript_id "file_1_file_1_jg3496.t1"; gene_id "file_1_file_1_jg3496";
dsanSTOCAGO1482_3	AUGUSTUS	CDS	8097368	8098345	1	-	0	transcript_id "file_1_file_1_jg3496.t1"; gene_id "file_1_file_1_jg3496";
dsanSTOCAGO1482_3	AUGUSTUS	exon	8097368	8098345	.	-	.	transcript_id "file_1_file_1_jg3496.t1"; gene_id "file_1_file_1_jg3496";
dsanSTOCAGO1482_3	AUGUSTUS	intron	8098346	8098412	.	-	.	transcript_id "file_1_file_1_jg3496.t1"; gene_id "file_1_file_1_jg3496";
dsanSTOCAGO1482_3	AUGUSTUS	CDS	8098413	8098922	1	-	0	transcript_id "file_1_file_1_jg3496.t1"; gene_id "file_1_file_1_jg3496";
dsanSTOCAGO1482_3	AUGUSTUS	exon	8098413	8098922	.	-	.	transcript_id "file_1_file_1_jg3496.t1"; gene_id "file_1_file_1_jg3496";
dsanSTOCAGO1482_3	AUGUSTUS	intron	8098923	8099123	.	-	.	transcript_id "file_1_file_1_jg3496.t1"; gene_id "file_1_file_1_jg3496";
dsanSTOCAGO1482_3	AUGUSTUS	transcript	8097368	8099201	.	-	.	transcript_id "file_1_file_1_jg3496.t1"; gene_id "file_1_file_1_jg3496"
dsanSTOCAGO1482_3	AUGUSTUS	gene	8097368	8099201	.	-	.	jg3496
dsanSTOCAGO1482_3	AUGUSTUS	CDS	8099124	8099201	0.99	-	0	transcript_id "file_1_file_1_jg3496.t1"; gene_id "file_1_file_1_jg3496";
dsanSTOCAGO1482_3	AUGUSTUS	exon	8099124	8099201	.	-	.	transcript_id "file_1_file_1_jg3496.t1"; gene_id "file_1_file_1_jg3496";
dsanSTOCAGO1482_3	AUGUSTUS	start_codon	8099199	8099201	.	-	0	transcript_id "file_1_file_1_jg3496.t1"; gene_id "file_1_file_1_jg3496";
dsanSTOCAGO1482_4	AUGUSTUS	start_codon	28310167	28310169	.	+	0	transcript_id "file_1_file_1_jg9015.t1"; gene_id "file_1_file_1_jg9015";
dsanSTOCAGO1482_4	AUGUSTUS	CDS	28310167	28310645	1	+	0	transcript_id "file_1_file_1_jg9015.t1"; gene_id "file_1_file_1_jg9015";
dsanSTOCAGO1482_4	AUGUSTUS	exon	28310167	28310645	.	+	.	transcript_id "file_1_file_1_jg9015.t1"; gene_id "file_1_file_1_jg9015";
dsanSTOCAGO1482_4	AUGUSTUS	intron	28310646	28310921	.	+	.	transcript_id "file_1_file_1_jg9015.t1"; gene_id "file_1_file_1_jg9015";
dsanSTOCAGO1482_4	AUGUSTUS	CDS	28310922	28311082	1	+	1	transcript_id "file_1_file_1_jg9015.t1"; gene_id "file_1_file_1_jg9015";
dsanSTOCAGO1482_4	AUGUSTUS	exon	28310922	28311082	.	+	.	transcript_id "file_1_file_1_jg9015.t1"; gene_id "file_1_file_1_jg9015";
dsanSTOCAGO1482_4	AUGUSTUS	intron	28311083	28311450	.	+	.	transcript_id "file_1_file_1_jg9015.t1"; gene_id "file_1_file_1_jg9015";
dsanSTOCAGO1482_4	AUGUSTUS	CDS	28311451	28311652	1	+	2	transcript_id "file_1_file_1_jg9015.t1"; gene_id "file_1_file_1_jg9015";
dsanSTOCAGO1482_4	AUGUSTUS	exon	28311451	28311652	.	+	.	transcript_id "file_1_file_1_jg9015.t1"; gene_id "file_1_file_1_jg9015";
dsanSTOCAGO1482_4	AUGUSTUS	intron	28311653	28311974	.	+	.	transcript_id "file_1_file_1_jg9015.t1"; gene_id "file_1_file_1_jg9015";
dsanSTOCAGO1482_4	AUGUSTUS	CDS	28311975	28313164	1	+	1	transcript_id "file_1_file_1_jg9015.t1"; gene_id "file_1_file_1_jg9015";
dsanSTOCAGO1482_4	AUGUSTUS	exon	28311975	28313164	.	+	.	transcript_id "file_1_file_1_jg9015.t1"; gene_id "file_1_file_1_jg9015";
dsanSTOCAGO1482_4	AUGUSTUS	intron	28313165	28313873	.	+	.	transcript_id "file_1_file_1_jg9015.t1"; gene_id "file_1_file_1_jg9015";
dsanSTOCAGO1482_4	AUGUSTUS	CDS	28313874	28314098	1	+	2	transcript_id "file_1_file_1_jg9015.t1"; gene_id "file_1_file_1_jg9015";
dsanSTOCAGO1482_4	AUGUSTUS	exon	28313874	28314098	.	+	.	transcript_id "file_1_file_1_jg9015.t1"; gene_id "file_1_file_1_jg9015";
dsanSTOCAGO1482_4	AUGUSTUS	intron	28314099	28314373	.	+	.	transcript_id "file_1_file_1_jg9015.t1"; gene_id "file_1_file_1_jg9015";
dsanSTOCAGO1482_4	AUGUSTUS	transcript	28310167	28314468	.	+	.	transcript_id "file_1_file_1_jg9015.t1"; gene_id "file_1_file_1_jg9015"
dsanSTOCAGO1482_4	AUGUSTUS	gene	28310167	28314468	.	+	.	jg9015
dsanSTOCAGO1482_4	AUGUSTUS	CDS	28314374	28314468	1	+	2	transcript_id "file_1_file_1_jg9015.t1"; gene_id "file_1_file_1_jg9015";
dsanSTOCAGO1482_4	AUGUSTUS	exon	28314374	28314468	.	+	.	transcript_id "file_1_file_1_jg9015.t1"; gene_id "file_1_file_1_jg9015";
dsanSTOCAGO1482_4	AUGUSTUS	stop_codon	28314466	28314468	.	+	0	transcript_id "file_1_file_1_jg9015.t1"; gene_id "file_1_file_1_jg9015";
dsanSTOCAGO1482_3	AUGUSTUS	stop_codon	19240977	19240979	.	-	0	transcript_id "file_1_file_1_jg4809.t1"; gene_id "file_1_file_1_jg4809";
dsanSTOCAGO1482_3	AUGUSTUS	CDS	19240977	19241103	1	-	1	transcript_id "file_1_file_1_jg4809.t1"; gene_id "file_1_file_1_jg4809";
dsanSTOCAGO1482_3	AUGUSTUS	exon	19240977	19241103	.	-	.	transcript_id "file_1_file_1_jg4809.t1"; gene_id "file_1_file_1_jg4809";
dsanSTOCAGO1482_3	AUGUSTUS	intron	19241104	19241204	.	-	.	transcript_id "file_1_file_1_jg4809.t1"; gene_id "file_1_file_1_jg4809";
dsanSTOCAGO1482_3	AUGUSTUS	CDS	19241205	19241252	1	-	1	transcript_id "file_1_file_1_jg4809.t1"; gene_id "file_1_file_1_jg4809";
dsanSTOCAGO1482_3	AUGUSTUS	exon	19241205	19241252	.	-	.	transcript_id "file_1_file_1_jg4809.t1"; gene_id "file_1_file_1_jg4809";
dsanSTOCAGO1482_3	AUGUSTUS	intron	19241253	19241315	.	-	.	transcript_id "file_1_file_1_jg4809.t1"; gene_id "file_1_file_1_jg4809";
dsanSTOCAGO1482_3	AUGUSTUS	transcript	19240977	19241410	.	-	.	transcript_id "file_1_file_1_jg4809.t1"; gene_id "file_1_file_1_jg4809"
dsanSTOCAGO1482_3	AUGUSTUS	gene	19240977	19241410	.	-	.	jg4809
dsanSTOCAGO1482_3	AUGUSTUS	CDS	19241316	19241410	1	-	0	transcript_id "file_1_file_1_jg4809.t1"; gene_id "file_1_file_1_jg4809";
dsanSTOCAGO1482_3	AUGUSTUS	exon	19241316	19241410	.	-	.	transcript_id "file_1_file_1_jg4809.t1"; gene_id "file_1_file_1_jg4809";
dsanSTOCAGO1482_3	AUGUSTUS	start_codon	19241408	19241410	.	-	0	transcript_id "file_1_file_1_jg4809.t1"; gene_id "file_1_file_1_jg4809";
dsanSTOCAGO1482_2	AUGUSTUS	stop_codon	12115572	12115574	.	-	0	transcript_id "file_1_file_1_jg13848.t1"; gene_id "file_1_file_1_jg13848";
dsanSTOCAGO1482_2	AUGUSTUS	CDS	12115572	12116548	1	-	2	transcript_id "file_1_file_1_jg13848.t1"; gene_id "file_1_file_1_jg13848";
dsanSTOCAGO1482_2	AUGUSTUS	exon	12115572	12116548	.	-	.	transcript_id "file_1_file_1_jg13848.t1"; gene_id "file_1_file_1_jg13848";
dsanSTOCAGO1482_2	AUGUSTUS	intron	12116549	12116613	.	-	.	transcript_id "file_1_file_1_jg13848.t1"; gene_id "file_1_file_1_jg13848";
dsanSTOCAGO1482_2	AUGUSTUS	transcript	12115572	12116671	.	-	.	transcript_id "file_1_file_1_jg13848.t1"; gene_id "file_1_file_1_jg13848"
dsanSTOCAGO1482_2	AUGUSTUS	gene	12115572	12116671	.	-	.	jg13848
dsanSTOCAGO1482_2	AUGUSTUS	CDS	12116614	12116671	1	-	0	transcript_id "file_1_file_1_jg13848.t1"; gene_id "file_1_file_1_jg13848";
dsanSTOCAGO1482_2	AUGUSTUS	exon	12116614	12116671	.	-	.	transcript_id "file_1_file_1_jg13848.t1"; gene_id "file_1_file_1_jg13848";
dsanSTOCAGO1482_2	AUGUSTUS	start_codon	12116669	12116671	.	-	0	transcript_id "file_1_file_1_jg13848.t1"; gene_id "file_1_file_1_jg13848";
dsanSTOCAGO1482_3	AUGUSTUS	start_codon	8184404	8184406	.	+	0	transcript_id "file_1_file_1_jg3508.t1"; gene_id "file_1_file_1_jg3508";
dsanSTOCAGO1482_3	AUGUSTUS	CDS	8184404	8184505	1	+	0	transcript_id "file_1_file_1_jg3508.t1"; gene_id "file_1_file_1_jg3508";
dsanSTOCAGO1482_3	AUGUSTUS	exon	8184404	8184505	.	+	.	transcript_id "file_1_file_1_jg3508.t1"; gene_id "file_1_file_1_jg3508";
dsanSTOCAGO1482_3	AUGUSTUS	intron	8184506	8184562	.	+	.	transcript_id "file_1_file_1_jg3508.t1"; gene_id "file_1_file_1_jg3508";
dsanSTOCAGO1482_3	AUGUSTUS	CDS	8184563	8184742	1	+	0	transcript_id "file_1_file_1_jg3508.t1"; gene_id "file_1_file_1_jg3508";
dsanSTOCAGO1482_3	AUGUSTUS	exon	8184563	8184742	.	+	.	transcript_id "file_1_file_1_jg3508.t1"; gene_id "file_1_file_1_jg3508";
dsanSTOCAGO1482_3	AUGUSTUS	intron	8184743	8184809	.	+	.	transcript_id "file_1_file_1_jg3508.t1"; gene_id "file_1_file_1_jg3508";
dsanSTOCAGO1482_3	AUGUSTUS	CDS	8184810	8184944	1	+	0	transcript_id "file_1_file_1_jg3508.t1"; gene_id "file_1_file_1_jg3508";
dsanSTOCAGO1482_3	AUGUSTUS	exon	8184810	8184944	.	+	.	transcript_id "file_1_file_1_jg3508.t1"; gene_id "file_1_file_1_jg3508";
dsanSTOCAGO1482_3	AUGUSTUS	intron	8184945	8185003	.	+	.	transcript_id "file_1_file_1_jg3508.t1"; gene_id "file_1_file_1_jg3508";
dsanSTOCAGO1482_3	AUGUSTUS	CDS	8185004	8185180	1	+	0	transcript_id "file_1_file_1_jg3508.t1"; gene_id "file_1_file_1_jg3508";
dsanSTOCAGO1482_3	AUGUSTUS	exon	8185004	8185180	.	+	.	transcript_id "file_1_file_1_jg3508.t1"; gene_id "file_1_file_1_jg3508";
dsanSTOCAGO1482_3	AUGUSTUS	intron	8185181	8185230	.	+	.	transcript_id "file_1_file_1_jg3508.t1"; gene_id "file_1_file_1_jg3508";
dsanSTOCAGO1482_3	AUGUSTUS	transcript	8184404	8185347	.	+	.	transcript_id "file_1_file_1_jg3508.t1"; gene_id "file_1_file_1_jg3508"
dsanSTOCAGO1482_3	AUGUSTUS	gene	8184404	8185347	.	+	.	jg3508
dsanSTOCAGO1482_3	AUGUSTUS	CDS	8185231	8185347	1	+	0	transcript_id "file_1_file_1_jg3508.t1"; gene_id "file_1_file_1_jg3508";
dsanSTOCAGO1482_3	AUGUSTUS	exon	8185231	8185347	.	+	.	transcript_id "file_1_file_1_jg3508.t1"; gene_id "file_1_file_1_jg3508";
dsanSTOCAGO1482_3	AUGUSTUS	stop_codon	8185345	8185347	.	+	0	transcript_id "file_1_file_1_jg3508.t1"; gene_id "file_1_file_1_jg3508";
dsanSTOCAGO1482_1	AUGUSTUS	start_codon	18321245	18321247	.	+	0	transcript_id "file_1_file_1_jg12005.t1"; gene_id "file_1_file_1_jg12005";
dsanSTOCAGO1482_1	AUGUSTUS	CDS	18321245	18321302	1	+	0	transcript_id "file_1_file_1_jg12005.t1"; gene_id "file_1_file_1_jg12005";
dsanSTOCAGO1482_1	AUGUSTUS	exon	18321245	18321302	.	+	.	transcript_id "file_1_file_1_jg12005.t1"; gene_id "file_1_file_1_jg12005";
dsanSTOCAGO1482_1	AUGUSTUS	intron	18321303	18321378	.	+	.	transcript_id "file_1_file_1_jg12005.t1"; gene_id "file_1_file_1_jg12005";
dsanSTOCAGO1482_1	AUGUSTUS	CDS	18321379	18321690	1	+	2	transcript_id "file_1_file_1_jg12005.t1"; gene_id "file_1_file_1_jg12005";
dsanSTOCAGO1482_1	AUGUSTUS	exon	18321379	18321690	.	+	.	transcript_id "file_1_file_1_jg12005.t1"; gene_id "file_1_file_1_jg12005";
dsanSTOCAGO1482_1	AUGUSTUS	intron	18321691	18322914	.	+	.	transcript_id "file_1_file_1_jg12005.t1"; gene_id "file_1_file_1_jg12005";
dsanSTOCAGO1482_1	AUGUSTUS	CDS	18322915	18323032	1	+	2	transcript_id "file_1_file_1_jg12005.t1"; gene_id "file_1_file_1_jg12005";
dsanSTOCAGO1482_1	AUGUSTUS	exon	18322915	18323032	.	+	.	transcript_id "file_1_file_1_jg12005.t1"; gene_id "file_1_file_1_jg12005";
dsanSTOCAGO1482_1	AUGUSTUS	intron	18323033	18323846	.	+	.	transcript_id "file_1_file_1_jg12005.t1"; gene_id "file_1_file_1_jg12005";
dsanSTOCAGO1482_1	AUGUSTUS	CDS	18323847	18323992	1	+	1	transcript_id "file_1_file_1_jg12005.t1"; gene_id "file_1_file_1_jg12005";
dsanSTOCAGO1482_1	AUGUSTUS	exon	18323847	18323992	.	+	.	transcript_id "file_1_file_1_jg12005.t1"; gene_id "file_1_file_1_jg12005";
dsanSTOCAGO1482_1	AUGUSTUS	intron	18323993	18327208	.	+	.	transcript_id "file_1_file_1_jg12005.t1"; gene_id "file_1_file_1_jg12005";
dsanSTOCAGO1482_1	AUGUSTUS	CDS	18327209	18327436	1	+	2	transcript_id "file_1_file_1_jg12005.t1"; gene_id "file_1_file_1_jg12005";
dsanSTOCAGO1482_1	AUGUSTUS	exon	18327209	18327436	.	+	.	transcript_id "file_1_file_1_jg12005.t1"; gene_id "file_1_file_1_jg12005";
dsanSTOCAGO1482_1	AUGUSTUS	intron	18327437	18327498	.	+	.	transcript_id "file_1_file_1_jg12005.t1"; gene_id "file_1_file_1_jg12005";
dsanSTOCAGO1482_1	AUGUSTUS	CDS	18327499	18327732	1	+	2	transcript_id "file_1_file_1_jg12005.t1"; gene_id "file_1_file_1_jg12005";
dsanSTOCAGO1482_1	AUGUSTUS	exon	18327499	18327732	.	+	.	transcript_id "file_1_file_1_jg12005.t1"; gene_id "file_1_file_1_jg12005";
dsanSTOCAGO1482_1	AUGUSTUS	intron	18327733	18327788	.	+	.	transcript_id "file_1_file_1_jg12005.t1"; gene_id "file_1_file_1_jg12005";
dsanSTOCAGO1482_1	AUGUSTUS	CDS	18327789	18328312	1	+	2	transcript_id "file_1_file_1_jg12005.t1"; gene_id "file_1_file_1_jg12005";
dsanSTOCAGO1482_1	AUGUSTUS	exon	18327789	18328312	.	+	.	transcript_id "file_1_file_1_jg12005.t1"; gene_id "file_1_file_1_jg12005";
dsanSTOCAGO1482_1	AUGUSTUS	intron	18328313	18328381	.	+	.	transcript_id "file_1_file_1_jg12005.t1"; gene_id "file_1_file_1_jg12005";
dsanSTOCAGO1482_1	AUGUSTUS	transcript	18321245	18328564	.	+	.	transcript_id "file_1_file_1_jg12005.t1"; gene_id "file_1_file_1_jg12005"
dsanSTOCAGO1482_1	AUGUSTUS	gene	18321245	18328564	.	+	.	jg12005
dsanSTOCAGO1482_1	AUGUSTUS	CDS	18328382	18328564	1	+	0	transcript_id "file_1_file_1_jg12005.t1"; gene_id "file_1_file_1_jg12005";
dsanSTOCAGO1482_1	AUGUSTUS	exon	18328382	18328564	.	+	.	transcript_id "file_1_file_1_jg12005.t1"; gene_id "file_1_file_1_jg12005";
dsanSTOCAGO1482_1	AUGUSTUS	stop_codon	18328562	18328564	.	+	0	transcript_id "file_1_file_1_jg12005.t1"; gene_id "file_1_file_1_jg12005";
dsanSTOCAGO1482_4	AUGUSTUS	start_codon	15729704	15729706	.	+	0	transcript_id "file_1_file_1_jg7328.t1"; gene_id "file_1_file_1_jg7328";
dsanSTOCAGO1482_4	AUGUSTUS	CDS	15729704	15729865	1	+	0	transcript_id "file_1_file_1_jg7328.t1"; gene_id "file_1_file_1_jg7328";
dsanSTOCAGO1482_4	AUGUSTUS	exon	15729704	15729865	.	+	.	transcript_id "file_1_file_1_jg7328.t1"; gene_id "file_1_file_1_jg7328";
dsanSTOCAGO1482_4	AUGUSTUS	intron	15729866	15729918	.	+	.	transcript_id "file_1_file_1_jg7328.t1"; gene_id "file_1_file_1_jg7328";
dsanSTOCAGO1482_4	AUGUSTUS	transcript	15729704	15731166	.	+	.	transcript_id "file_1_file_1_jg7328.t1"; gene_id "file_1_file_1_jg7328"
dsanSTOCAGO1482_4	AUGUSTUS	gene	15729704	15731166	.	+	.	jg7328
dsanSTOCAGO1482_4	AUGUSTUS	CDS	15729919	15731166	1	+	0	transcript_id "file_1_file_1_jg7328.t1"; gene_id "file_1_file_1_jg7328";
dsanSTOCAGO1482_4	AUGUSTUS	exon	15729919	15731166	.	+	.	transcript_id "file_1_file_1_jg7328.t1"; gene_id "file_1_file_1_jg7328";
dsanSTOCAGO1482_4	AUGUSTUS	stop_codon	15731164	15731166	.	+	0	transcript_id "file_1_file_1_jg7328.t1"; gene_id "file_1_file_1_jg7328";
dsanSTOCAGO1482_1	AUGUSTUS	stop_codon	16956486	16956488	.	-	0	transcript_id "file_1_file_1_jg11756.t1"; gene_id "file_1_file_1_jg11756";
dsanSTOCAGO1482_1	AUGUSTUS	CDS	16956486	16956953	1	-	0	transcript_id "file_1_file_1_jg11756.t1"; gene_id "file_1_file_1_jg11756";
dsanSTOCAGO1482_1	AUGUSTUS	exon	16956486	16956953	.	-	.	transcript_id "file_1_file_1_jg11756.t1"; gene_id "file_1_file_1_jg11756";
dsanSTOCAGO1482_1	AUGUSTUS	intron	16956954	16957308	.	-	.	transcript_id "file_1_file_1_jg11756.t1"; gene_id "file_1_file_1_jg11756";
dsanSTOCAGO1482_1	AUGUSTUS	CDS	16957309	16957576	1	-	1	transcript_id "file_1_file_1_jg11756.t1"; gene_id "file_1_file_1_jg11756";
dsanSTOCAGO1482_1	AUGUSTUS	exon	16957309	16957576	.	-	.	transcript_id "file_1_file_1_jg11756.t1"; gene_id "file_1_file_1_jg11756";
dsanSTOCAGO1482_1	AUGUSTUS	intron	16957577	16957636	.	-	.	transcript_id "file_1_file_1_jg11756.t1"; gene_id "file_1_file_1_jg11756";
dsanSTOCAGO1482_1	AUGUSTUS	transcript	16956486	16957731	.	-	.	transcript_id "file_1_file_1_jg11756.t1"; gene_id "file_1_file_1_jg11756"
dsanSTOCAGO1482_1	AUGUSTUS	gene	16956486	16957731	.	-	.	jg11756
dsanSTOCAGO1482_1	AUGUSTUS	CDS	16957637	16957731	1	-	0	transcript_id "file_1_file_1_jg11756.t1"; gene_id "file_1_file_1_jg11756";
dsanSTOCAGO1482_1	AUGUSTUS	exon	16957637	16957731	.	-	.	transcript_id "file_1_file_1_jg11756.t1"; gene_id "file_1_file_1_jg11756";
dsanSTOCAGO1482_1	AUGUSTUS	start_codon	16957729	16957731	.	-	0	transcript_id "file_1_file_1_jg11756.t1"; gene_id "file_1_file_1_jg11756";
dsanSTOCAGO1482_2	AUGUSTUS	start_codon	18520097	18520099	.	+	0	transcript_id "file_1_file_1_jg14738.t1"; gene_id "file_1_file_1_jg14738";
dsanSTOCAGO1482_2	AUGUSTUS	CDS	18520097	18520107	1	+	0	transcript_id "file_1_file_1_jg14738.t1"; gene_id "file_1_file_1_jg14738";
dsanSTOCAGO1482_2	AUGUSTUS	exon	18520097	18520107	.	+	.	transcript_id "file_1_file_1_jg14738.t1"; gene_id "file_1_file_1_jg14738";
dsanSTOCAGO1482_2	AUGUSTUS	intron	18520108	18520163	.	+	.	transcript_id "file_1_file_1_jg14738.t1"; gene_id "file_1_file_1_jg14738";
dsanSTOCAGO1482_2	AUGUSTUS	transcript	18520097	18521835	.	+	.	transcript_id "file_1_file_1_jg14738.t1"; gene_id "file_1_file_1_jg14738"
dsanSTOCAGO1482_2	AUGUSTUS	gene	18520097	18521835	.	+	.	jg14738
dsanSTOCAGO1482_2	AUGUSTUS	CDS	18520164	18521835	1	+	1	transcript_id "file_1_file_1_jg14738.t1"; gene_id "file_1_file_1_jg14738";
dsanSTOCAGO1482_2	AUGUSTUS	exon	18520164	18521835	.	+	.	transcript_id "file_1_file_1_jg14738.t1"; gene_id "file_1_file_1_jg14738";
dsanSTOCAGO1482_2	AUGUSTUS	stop_codon	18521833	18521835	.	+	0	transcript_id "file_1_file_1_jg14738.t1"; gene_id "file_1_file_1_jg14738";
dsanSTOCAGO1482_4	AUGUSTUS	start_codon	7214007	7214009	.	+	0	transcript_id "file_1_file_1_jg6208.t1"; gene_id "file_1_file_1_jg6208";
dsanSTOCAGO1482_4	AUGUSTUS	CDS	7214007	7214465	1	+	0	transcript_id "file_1_file_1_jg6208.t1"; gene_id "file_1_file_1_jg6208";
dsanSTOCAGO1482_4	AUGUSTUS	exon	7214007	7214465	.	+	.	transcript_id "file_1_file_1_jg6208.t1"; gene_id "file_1_file_1_jg6208";
dsanSTOCAGO1482_4	AUGUSTUS	intron	7214466	7214648	.	+	.	transcript_id "file_1_file_1_jg6208.t1"; gene_id "file_1_file_1_jg6208";
dsanSTOCAGO1482_4	AUGUSTUS	transcript	7214007	7214660	.	+	.	transcript_id "file_1_file_1_jg6208.t1"; gene_id "file_1_file_1_jg6208"
dsanSTOCAGO1482_4	AUGUSTUS	gene	7214007	7214660	.	+	.	jg6208
dsanSTOCAGO1482_4	AUGUSTUS	CDS	7214649	7214660	0.8	+	0	transcript_id "file_1_file_1_jg6208.t1"; gene_id "file_1_file_1_jg6208";
dsanSTOCAGO1482_4	AUGUSTUS	exon	7214649	7214660	.	+	.	transcript_id "file_1_file_1_jg6208.t1"; gene_id "file_1_file_1_jg6208";
dsanSTOCAGO1482_4	AUGUSTUS	stop_codon	7214658	7214660	.	+	0	transcript_id "file_1_file_1_jg6208.t1"; gene_id "file_1_file_1_jg6208";
dsanSTOCAGO1482_70	AUGUSTUS	stop_codon	58266	58268	.	-	0	transcript_id "file_1_file_1_jg15422.t1"; gene_id "file_1_file_1_jg15422";
dsanSTOCAGO1482_70	AUGUSTUS	CDS	58266	58322	0.4	-	0	transcript_id "file_1_file_1_jg15422.t1"; gene_id "file_1_file_1_jg15422";
dsanSTOCAGO1482_70	AUGUSTUS	exon	58266	58322	.	-	.	transcript_id "file_1_file_1_jg15422.t1"; gene_id "file_1_file_1_jg15422";
dsanSTOCAGO1482_70	AUGUSTUS	intron	58323	58371	.	-	.	transcript_id "file_1_file_1_jg15422.t1"; gene_id "file_1_file_1_jg15422";
dsanSTOCAGO1482_70	AUGUSTUS	CDS	58372	58387	0.41	-	1	transcript_id "file_1_file_1_jg15422.t1"; gene_id "file_1_file_1_jg15422";
dsanSTOCAGO1482_70	AUGUSTUS	exon	58372	58387	.	-	.	transcript_id "file_1_file_1_jg15422.t1"; gene_id "file_1_file_1_jg15422";
dsanSTOCAGO1482_70	AUGUSTUS	intron	58388	58499	.	-	.	transcript_id "file_1_file_1_jg15422.t1"; gene_id "file_1_file_1_jg15422";
dsanSTOCAGO1482_70	AUGUSTUS	CDS	58500	58520	0.41	-	1	transcript_id "file_1_file_1_jg15422.t1"; gene_id "file_1_file_1_jg15422";
dsanSTOCAGO1482_70	AUGUSTUS	exon	58500	58520	.	-	.	transcript_id "file_1_file_1_jg15422.t1"; gene_id "file_1_file_1_jg15422";
dsanSTOCAGO1482_70	AUGUSTUS	intron	58521	60695	.	-	.	transcript_id "file_1_file_1_jg15422.t1"; gene_id "file_1_file_1_jg15422";
dsanSTOCAGO1482_70	AUGUSTUS	CDS	60696	60783	0.86	-	2	transcript_id "file_1_file_1_jg15422.t1"; gene_id "file_1_file_1_jg15422";
dsanSTOCAGO1482_70	AUGUSTUS	exon	60696	60783	.	-	.	transcript_id "file_1_file_1_jg15422.t1"; gene_id "file_1_file_1_jg15422";
dsanSTOCAGO1482_70	AUGUSTUS	intron	60784	61092	.	-	.	transcript_id "file_1_file_1_jg15422.t1"; gene_id "file_1_file_1_jg15422";
dsanSTOCAGO1482_70	AUGUSTUS	CDS	61093	61189	0.99	-	0	transcript_id "file_1_file_1_jg15422.t1"; gene_id "file_1_file_1_jg15422";
dsanSTOCAGO1482_70	AUGUSTUS	exon	61093	61189	.	-	.	transcript_id "file_1_file_1_jg15422.t1"; gene_id "file_1_file_1_jg15422";
dsanSTOCAGO1482_70	AUGUSTUS	intron	61190	61251	.	-	.	transcript_id "file_1_file_1_jg15422.t1"; gene_id "file_1_file_1_jg15422";
dsanSTOCAGO1482_70	AUGUSTUS	CDS	61252	61344	1	-	0	transcript_id "file_1_file_1_jg15422.t1"; gene_id "file_1_file_1_jg15422";
dsanSTOCAGO1482_70	AUGUSTUS	exon	61252	61344	.	-	.	transcript_id "file_1_file_1_jg15422.t1"; gene_id "file_1_file_1_jg15422";
dsanSTOCAGO1482_70	AUGUSTUS	intron	61345	62757	.	-	.	transcript_id "file_1_file_1_jg15422.t1"; gene_id "file_1_file_1_jg15422";
dsanSTOCAGO1482_70	AUGUSTUS	CDS	62758	62952	0.93	-	0	transcript_id "file_1_file_1_jg15422.t1"; gene_id "file_1_file_1_jg15422";
dsanSTOCAGO1482_70	AUGUSTUS	exon	62758	62952	.	-	.	transcript_id "file_1_file_1_jg15422.t1"; gene_id "file_1_file_1_jg15422";
dsanSTOCAGO1482_70	AUGUSTUS	intron	62953	63004	.	-	.	transcript_id "file_1_file_1_jg15422.t1"; gene_id "file_1_file_1_jg15422";
dsanSTOCAGO1482_70	AUGUSTUS	CDS	63005	63233	0.91	-	1	transcript_id "file_1_file_1_jg15422.t1"; gene_id "file_1_file_1_jg15422";
dsanSTOCAGO1482_70	AUGUSTUS	exon	63005	63233	.	-	.	transcript_id "file_1_file_1_jg15422.t1"; gene_id "file_1_file_1_jg15422";
dsanSTOCAGO1482_70	AUGUSTUS	intron	63234	63300	.	-	.	transcript_id "file_1_file_1_jg15422.t1"; gene_id "file_1_file_1_jg15422";
dsanSTOCAGO1482_70	AUGUSTUS	CDS	63301	63307	0.54	-	2	transcript_id "file_1_file_1_jg15422.t1"; gene_id "file_1_file_1_jg15422";
dsanSTOCAGO1482_70	AUGUSTUS	exon	63301	63307	.	-	.	transcript_id "file_1_file_1_jg15422.t1"; gene_id "file_1_file_1_jg15422";
dsanSTOCAGO1482_70	AUGUSTUS	intron	63308	63591	.	-	.	transcript_id "file_1_file_1_jg15422.t1"; gene_id "file_1_file_1_jg15422";
dsanSTOCAGO1482_70	AUGUSTUS	CDS	63592	63622	0.52	-	0	transcript_id "file_1_file_1_jg15422.t1"; gene_id "file_1_file_1_jg15422";
dsanSTOCAGO1482_70	AUGUSTUS	exon	63592	63622	.	-	.	transcript_id "file_1_file_1_jg15422.t1"; gene_id "file_1_file_1_jg15422";
dsanSTOCAGO1482_70	AUGUSTUS	intron	63623	83762	.	-	.	transcript_id "file_1_file_1_jg15422.t1"; gene_id "file_1_file_1_jg15422";
dsanSTOCAGO1482_70	AUGUSTUS	transcript	58266	83765	.	-	.	transcript_id "file_1_file_1_jg15422.t1"; gene_id "file_1_file_1_jg15422"
dsanSTOCAGO1482_70	AUGUSTUS	gene	58266	83765	.	-	.	jg15422
dsanSTOCAGO1482_70	AUGUSTUS	CDS	83763	83765	0.79	-	0	transcript_id "file_1_file_1_jg15422.t1"; gene_id "file_1_file_1_jg15422";
dsanSTOCAGO1482_70	AUGUSTUS	exon	83763	83765	.	-	.	transcript_id "file_1_file_1_jg15422.t1"; gene_id "file_1_file_1_jg15422";
dsanSTOCAGO1482_70	AUGUSTUS	start_codon	83763	83765	.	-	0	transcript_id "file_1_file_1_jg15422.t1"; gene_id "file_1_file_1_jg15422";
dsanSTOCAGO1482_4	AUGUSTUS	start_codon	1255422	1255424	.	+	0	transcript_id "file_1_file_1_jg5506.t2"; gene_id "file_1_file_1_jg5506";
dsanSTOCAGO1482_4	AUGUSTUS	CDS	1255422	1255466	1	+	0	transcript_id "file_1_file_1_jg5506.t2"; gene_id "file_1_file_1_jg5506";
dsanSTOCAGO1482_4	AUGUSTUS	exon	1255422	1255466	.	+	.	transcript_id "file_1_file_1_jg5506.t2"; gene_id "file_1_file_1_jg5506";
dsanSTOCAGO1482_4	AUGUSTUS	intron	1255467	1256594	.	+	.	transcript_id "file_1_file_1_jg5506.t2"; gene_id "file_1_file_1_jg5506";
dsanSTOCAGO1482_4	AUGUSTUS	CDS	1256595	1257669	0.99	+	0	transcript_id "file_1_file_1_jg5506.t2"; gene_id "file_1_file_1_jg5506";
dsanSTOCAGO1482_4	AUGUSTUS	exon	1256595	1257669	.	+	.	transcript_id "file_1_file_1_jg5506.t2"; gene_id "file_1_file_1_jg5506";
dsanSTOCAGO1482_4	AUGUSTUS	intron	1257670	1258044	.	+	.	transcript_id "file_1_file_1_jg5506.t2"; gene_id "file_1_file_1_jg5506";
dsanSTOCAGO1482_4	AUGUSTUS	CDS	1258045	1258418	1	+	2	transcript_id "file_1_file_1_jg5506.t2"; gene_id "file_1_file_1_jg5506";
dsanSTOCAGO1482_4	AUGUSTUS	exon	1258045	1258418	.	+	.	transcript_id "file_1_file_1_jg5506.t2"; gene_id "file_1_file_1_jg5506";
dsanSTOCAGO1482_4	AUGUSTUS	intron	1258419	1258487	.	+	.	transcript_id "file_1_file_1_jg5506.t2"; gene_id "file_1_file_1_jg5506";
dsanSTOCAGO1482_4	AUGUSTUS	CDS	1258488	1259395	1	+	0	transcript_id "file_1_file_1_jg5506.t2"; gene_id "file_1_file_1_jg5506";
dsanSTOCAGO1482_4	AUGUSTUS	exon	1258488	1259395	.	+	.	transcript_id "file_1_file_1_jg5506.t2"; gene_id "file_1_file_1_jg5506";
dsanSTOCAGO1482_4	AUGUSTUS	intron	1259396	1259594	.	+	.	transcript_id "file_1_file_1_jg5506.t2"; gene_id "file_1_file_1_jg5506";
dsanSTOCAGO1482_4	AUGUSTUS	CDS	1259595	1259779	1	+	1	transcript_id "file_1_file_1_jg5506.t2"; gene_id "file_1_file_1_jg5506";
dsanSTOCAGO1482_4	AUGUSTUS	exon	1259595	1259779	.	+	.	transcript_id "file_1_file_1_jg5506.t2"; gene_id "file_1_file_1_jg5506";
dsanSTOCAGO1482_4	AUGUSTUS	intron	1259780	1260351	.	+	.	transcript_id "file_1_file_1_jg5506.t2"; gene_id "file_1_file_1_jg5506";
dsanSTOCAGO1482_4	AUGUSTUS	transcript	1255422	1260539	.	+	.	transcript_id "file_1_file_1_jg5506.t2"; gene_id "file_1_file_1_jg5506"
dsanSTOCAGO1482_4	AUGUSTUS	CDS	1260352	1260539	1	+	2	transcript_id "file_1_file_1_jg5506.t2"; gene_id "file_1_file_1_jg5506";
dsanSTOCAGO1482_4	AUGUSTUS	exon	1260352	1260539	.	+	.	transcript_id "file_1_file_1_jg5506.t2"; gene_id "file_1_file_1_jg5506";
dsanSTOCAGO1482_4	AUGUSTUS	stop_codon	1260537	1260539	.	+	0	transcript_id "file_1_file_1_jg5506.t2"; gene_id "file_1_file_1_jg5506";
dsanSTOCAGO1482_0	AUGUSTUS	stop_codon	1514187	1514189	.	-	0	transcript_id "file_1_file_1_jg245.t1"; gene_id "file_1_file_1_jg245";
dsanSTOCAGO1482_0	AUGUSTUS	CDS	1514187	1514198	0.83	-	0	transcript_id "file_1_file_1_jg245.t1"; gene_id "file_1_file_1_jg245";
dsanSTOCAGO1482_0	AUGUSTUS	exon	1514187	1514198	.	-	.	transcript_id "file_1_file_1_jg245.t1"; gene_id "file_1_file_1_jg245";
dsanSTOCAGO1482_0	AUGUSTUS	intron	1514199	1514252	.	-	.	transcript_id "file_1_file_1_jg245.t1"; gene_id "file_1_file_1_jg245";
dsanSTOCAGO1482_0	AUGUSTUS	CDS	1514253	1514861	0.88	-	0	transcript_id "file_1_file_1_jg245.t1"; gene_id "file_1_file_1_jg245";
dsanSTOCAGO1482_0	AUGUSTUS	exon	1514253	1514861	.	-	.	transcript_id "file_1_file_1_jg245.t1"; gene_id "file_1_file_1_jg245";
dsanSTOCAGO1482_0	AUGUSTUS	intron	1514862	1514926	.	-	.	transcript_id "file_1_file_1_jg245.t1"; gene_id "file_1_file_1_jg245";
dsanSTOCAGO1482_0	AUGUSTUS	CDS	1514927	1515066	1	-	2	transcript_id "file_1_file_1_jg245.t1"; gene_id "file_1_file_1_jg245";
dsanSTOCAGO1482_0	AUGUSTUS	exon	1514927	1515066	.	-	.	transcript_id "file_1_file_1_jg245.t1"; gene_id "file_1_file_1_jg245";
dsanSTOCAGO1482_0	AUGUSTUS	intron	1515067	1515135	.	-	.	transcript_id "file_1_file_1_jg245.t1"; gene_id "file_1_file_1_jg245";
dsanSTOCAGO1482_0	AUGUSTUS	CDS	1515136	1515189	1	-	2	transcript_id "file_1_file_1_jg245.t1"; gene_id "file_1_file_1_jg245";
dsanSTOCAGO1482_0	AUGUSTUS	exon	1515136	1515189	.	-	.	transcript_id "file_1_file_1_jg245.t1"; gene_id "file_1_file_1_jg245";
dsanSTOCAGO1482_0	AUGUSTUS	intron	1515190	1515269	.	-	.	transcript_id "file_1_file_1_jg245.t1"; gene_id "file_1_file_1_jg245";
dsanSTOCAGO1482_0	AUGUSTUS	transcript	1514187	1515375	.	-	.	transcript_id "file_1_file_1_jg245.t1"; gene_id "file_1_file_1_jg245"
dsanSTOCAGO1482_0	AUGUSTUS	gene	1514187	1515375	.	-	.	jg245
dsanSTOCAGO1482_0	AUGUSTUS	CDS	1515270	1515375	1	-	0	transcript_id "file_1_file_1_jg245.t1"; gene_id "file_1_file_1_jg245";
dsanSTOCAGO1482_0	AUGUSTUS	exon	1515270	1515375	.	-	.	transcript_id "file_1_file_1_jg245.t1"; gene_id "file_1_file_1_jg245";
dsanSTOCAGO1482_0	AUGUSTUS	start_codon	1515373	1515375	.	-	0	transcript_id "file_1_file_1_jg245.t1"; gene_id "file_1_file_1_jg245";
dsanSTOCAGO1482_86	AUGUSTUS	stop_codon	907125	907127	.	-	0	transcript_id "file_1_file_1_jg9259.t1"; gene_id "file_1_file_1_jg9259";
dsanSTOCAGO1482_86	AUGUSTUS	CDS	907125	907722	1	-	1	transcript_id "file_1_file_1_jg9259.t1"; gene_id "file_1_file_1_jg9259";
dsanSTOCAGO1482_86	AUGUSTUS	exon	907125	907722	.	-	.	transcript_id "file_1_file_1_jg9259.t1"; gene_id "file_1_file_1_jg9259";
dsanSTOCAGO1482_86	AUGUSTUS	intron	907723	907787	.	-	.	transcript_id "file_1_file_1_jg9259.t1"; gene_id "file_1_file_1_jg9259";
dsanSTOCAGO1482_86	AUGUSTUS	transcript	907125	908794	.	-	.	transcript_id "file_1_file_1_jg9259.t1"; gene_id "file_1_file_1_jg9259"
dsanSTOCAGO1482_86	AUGUSTUS	gene	907125	908794	.	-	.	jg9259
dsanSTOCAGO1482_86	AUGUSTUS	CDS	907788	908794	1	-	0	transcript_id "file_1_file_1_jg9259.t1"; gene_id "file_1_file_1_jg9259";
dsanSTOCAGO1482_86	AUGUSTUS	exon	907788	908794	.	-	.	transcript_id "file_1_file_1_jg9259.t1"; gene_id "file_1_file_1_jg9259";
dsanSTOCAGO1482_86	AUGUSTUS	start_codon	908792	908794	.	-	0	transcript_id "file_1_file_1_jg9259.t1"; gene_id "file_1_file_1_jg9259";
dsanSTOCAGO1482_2	AUGUSTUS	start_codon	3919369	3919371	.	+	0	transcript_id "file_1_file_1_jg12840.t1"; gene_id "file_1_file_1_jg12840";
dsanSTOCAGO1482_2	AUGUSTUS	CDS	3919369	3919481	1	+	0	transcript_id "file_1_file_1_jg12840.t1"; gene_id "file_1_file_1_jg12840";
dsanSTOCAGO1482_2	AUGUSTUS	exon	3919369	3919481	.	+	.	transcript_id "file_1_file_1_jg12840.t1"; gene_id "file_1_file_1_jg12840";
dsanSTOCAGO1482_2	AUGUSTUS	intron	3919482	3919546	.	+	.	transcript_id "file_1_file_1_jg12840.t1"; gene_id "file_1_file_1_jg12840";
dsanSTOCAGO1482_2	AUGUSTUS	transcript	3919369	3920111	.	+	.	transcript_id "file_1_file_1_jg12840.t1"; gene_id "file_1_file_1_jg12840"
dsanSTOCAGO1482_2	AUGUSTUS	gene	3919369	3920111	.	+	.	jg12840
dsanSTOCAGO1482_2	AUGUSTUS	CDS	3919547	3920111	1	+	1	transcript_id "file_1_file_1_jg12840.t1"; gene_id "file_1_file_1_jg12840";
dsanSTOCAGO1482_2	AUGUSTUS	exon	3919547	3920111	.	+	.	transcript_id "file_1_file_1_jg12840.t1"; gene_id "file_1_file_1_jg12840";
dsanSTOCAGO1482_2	AUGUSTUS	stop_codon	3920109	3920111	.	+	0	transcript_id "file_1_file_1_jg12840.t1"; gene_id "file_1_file_1_jg12840";
dsanSTOCAGO1482_0	AUGUSTUS	stop_codon	2286941	2286943	.	-	0	transcript_id "file_1_file_1_jg327.t1"; gene_id "file_1_file_1_jg327";
dsanSTOCAGO1482_0	AUGUSTUS	CDS	2286941	2286945	0.5	-	2	transcript_id "file_1_file_1_jg327.t1"; gene_id "file_1_file_1_jg327";
dsanSTOCAGO1482_0	AUGUSTUS	exon	2286941	2286945	.	-	.	transcript_id "file_1_file_1_jg327.t1"; gene_id "file_1_file_1_jg327";
dsanSTOCAGO1482_0	AUGUSTUS	intron	2286946	2286998	.	-	.	transcript_id "file_1_file_1_jg327.t1"; gene_id "file_1_file_1_jg327";
dsanSTOCAGO1482_0	AUGUSTUS	transcript	2286941	2287905	.	-	.	transcript_id "file_1_file_1_jg327.t1"; gene_id "file_1_file_1_jg327"
dsanSTOCAGO1482_0	AUGUSTUS	CDS	2286999	2287905	0.98	-	0	transcript_id "file_1_file_1_jg327.t1"; gene_id "file_1_file_1_jg327";
dsanSTOCAGO1482_0	AUGUSTUS	exon	2286999	2287905	.	-	.	transcript_id "file_1_file_1_jg327.t1"; gene_id "file_1_file_1_jg327";
dsanSTOCAGO1482_0	AUGUSTUS	start_codon	2287903	2287905	.	-	0	transcript_id "file_1_file_1_jg327.t1"; gene_id "file_1_file_1_jg327";
dsanSTOCAGO1482_3	AUGUSTUS	stop_codon	11355735	11355737	.	-	0	transcript_id "file_1_file_1_jg3830.t1"; gene_id "file_1_file_1_jg3830";
dsanSTOCAGO1482_3	AUGUSTUS	CDS	11355735	11355848	1	-	0	transcript_id "file_1_file_1_jg3830.t1"; gene_id "file_1_file_1_jg3830";
dsanSTOCAGO1482_3	AUGUSTUS	exon	11355735	11355848	.	-	.	transcript_id "file_1_file_1_jg3830.t1"; gene_id "file_1_file_1_jg3830";
dsanSTOCAGO1482_3	AUGUSTUS	intron	11355849	11355956	.	-	.	transcript_id "file_1_file_1_jg3830.t1"; gene_id "file_1_file_1_jg3830";
dsanSTOCAGO1482_3	AUGUSTUS	CDS	11355957	11356247	1	-	0	transcript_id "file_1_file_1_jg3830.t1"; gene_id "file_1_file_1_jg3830";
dsanSTOCAGO1482_3	AUGUSTUS	exon	11355957	11356247	.	-	.	transcript_id "file_1_file_1_jg3830.t1"; gene_id "file_1_file_1_jg3830";
dsanSTOCAGO1482_3	AUGUSTUS	intron	11356248	11356620	.	-	.	transcript_id "file_1_file_1_jg3830.t1"; gene_id "file_1_file_1_jg3830";
dsanSTOCAGO1482_3	AUGUSTUS	CDS	11356621	11356778	1	-	2	transcript_id "file_1_file_1_jg3830.t1"; gene_id "file_1_file_1_jg3830";
dsanSTOCAGO1482_3	AUGUSTUS	exon	11356621	11356778	.	-	.	transcript_id "file_1_file_1_jg3830.t1"; gene_id "file_1_file_1_jg3830";
dsanSTOCAGO1482_3	AUGUSTUS	intron	11356779	11356923	.	-	.	transcript_id "file_1_file_1_jg3830.t1"; gene_id "file_1_file_1_jg3830";
dsanSTOCAGO1482_3	AUGUSTUS	CDS	11356924	11357110	1	-	0	transcript_id "file_1_file_1_jg3830.t1"; gene_id "file_1_file_1_jg3830";
dsanSTOCAGO1482_3	AUGUSTUS	exon	11356924	11357110	.	-	.	transcript_id "file_1_file_1_jg3830.t1"; gene_id "file_1_file_1_jg3830";
dsanSTOCAGO1482_3	AUGUSTUS	intron	11357111	11359817	.	-	.	transcript_id "file_1_file_1_jg3830.t1"; gene_id "file_1_file_1_jg3830";
dsanSTOCAGO1482_3	AUGUSTUS	CDS	11359818	11360330	0.74	-	0	transcript_id "file_1_file_1_jg3830.t1"; gene_id "file_1_file_1_jg3830";
dsanSTOCAGO1482_3	AUGUSTUS	exon	11359818	11360330	.	-	.	transcript_id "file_1_file_1_jg3830.t1"; gene_id "file_1_file_1_jg3830";
dsanSTOCAGO1482_3	AUGUSTUS	intron	11360331	11361346	.	-	.	transcript_id "file_1_file_1_jg3830.t1"; gene_id "file_1_file_1_jg3830";
dsanSTOCAGO1482_3	AUGUSTUS	transcript	11355735	11361547	.	-	.	transcript_id "file_1_file_1_jg3830.t1"; gene_id "file_1_file_1_jg3830"
dsanSTOCAGO1482_3	AUGUSTUS	gene	11355735	11361547	.	-	.	jg3830
dsanSTOCAGO1482_3	AUGUSTUS	CDS	11361347	11361547	1	-	0	transcript_id "file_1_file_1_jg3830.t1"; gene_id "file_1_file_1_jg3830";
dsanSTOCAGO1482_3	AUGUSTUS	exon	11361347	11361547	.	-	.	transcript_id "file_1_file_1_jg3830.t1"; gene_id "file_1_file_1_jg3830";
dsanSTOCAGO1482_3	AUGUSTUS	start_codon	11361545	11361547	.	-	0	transcript_id "file_1_file_1_jg3830.t1"; gene_id "file_1_file_1_jg3830";
dsanSTOCAGO1482_1	AUGUSTUS	stop_codon	14060536	14060538	.	-	0	transcript_id "file_1_file_1_jg11398.t1"; gene_id "file_1_file_1_jg11398";
dsanSTOCAGO1482_1	AUGUSTUS	CDS	14060536	14060705	1	-	2	transcript_id "file_1_file_1_jg11398.t1"; gene_id "file_1_file_1_jg11398";
dsanSTOCAGO1482_1	AUGUSTUS	exon	14060536	14060705	.	-	.	transcript_id "file_1_file_1_jg11398.t1"; gene_id "file_1_file_1_jg11398";
dsanSTOCAGO1482_1	AUGUSTUS	intron	14060706	14062115	.	-	.	transcript_id "file_1_file_1_jg11398.t1"; gene_id "file_1_file_1_jg11398";
dsanSTOCAGO1482_1	AUGUSTUS	transcript	14060536	14062257	.	-	.	transcript_id "file_1_file_1_jg11398.t1"; gene_id "file_1_file_1_jg11398"
dsanSTOCAGO1482_1	AUGUSTUS	gene	14060536	14062257	.	-	.	jg11398
dsanSTOCAGO1482_1	AUGUSTUS	CDS	14062116	14062257	1	-	0	transcript_id "file_1_file_1_jg11398.t1"; gene_id "file_1_file_1_jg11398";
dsanSTOCAGO1482_1	AUGUSTUS	exon	14062116	14062257	.	-	.	transcript_id "file_1_file_1_jg11398.t1"; gene_id "file_1_file_1_jg11398";
dsanSTOCAGO1482_1	AUGUSTUS	start_codon	14062255	14062257	.	-	0	transcript_id "file_1_file_1_jg11398.t1"; gene_id "file_1_file_1_jg11398";
dsanSTOCAGO1482_2	AUGUSTUS	start_codon	21993396	21993398	.	+	0	transcript_id "file_1_file_1_jg15322.t1"; gene_id "file_1_file_1_jg15322";
dsanSTOCAGO1482_2	AUGUSTUS	CDS	21993396	21993475	0.84	+	0	transcript_id "file_1_file_1_jg15322.t1"; gene_id "file_1_file_1_jg15322";
dsanSTOCAGO1482_2	AUGUSTUS	exon	21993396	21993475	.	+	.	transcript_id "file_1_file_1_jg15322.t1"; gene_id "file_1_file_1_jg15322";
dsanSTOCAGO1482_2	AUGUSTUS	intron	21993476	21994913	.	+	.	transcript_id "file_1_file_1_jg15322.t1"; gene_id "file_1_file_1_jg15322";
dsanSTOCAGO1482_2	AUGUSTUS	CDS	21994914	21994930	0.96	+	1	transcript_id "file_1_file_1_jg15322.t1"; gene_id "file_1_file_1_jg15322";
dsanSTOCAGO1482_2	AUGUSTUS	exon	21994914	21994930	.	+	.	transcript_id "file_1_file_1_jg15322.t1"; gene_id "file_1_file_1_jg15322";
dsanSTOCAGO1482_2	AUGUSTUS	intron	21994931	22002017	.	+	.	transcript_id "file_1_file_1_jg15322.t1"; gene_id "file_1_file_1_jg15322";
dsanSTOCAGO1482_2	AUGUSTUS	CDS	22002018	22002076	0.98	+	2	transcript_id "file_1_file_1_jg15322.t1"; gene_id "file_1_file_1_jg15322";
dsanSTOCAGO1482_2	AUGUSTUS	exon	22002018	22002076	.	+	.	transcript_id "file_1_file_1_jg15322.t1"; gene_id "file_1_file_1_jg15322";
dsanSTOCAGO1482_2	AUGUSTUS	intron	22002077	22002675	.	+	.	transcript_id "file_1_file_1_jg15322.t1"; gene_id "file_1_file_1_jg15322";
dsanSTOCAGO1482_2	AUGUSTUS	transcript	21993396	22002753	.	+	.	transcript_id "file_1_file_1_jg15322.t1"; gene_id "file_1_file_1_jg15322"
dsanSTOCAGO1482_2	AUGUSTUS	gene	21993396	22002753	.	+	.	jg15322
dsanSTOCAGO1482_2	AUGUSTUS	CDS	22002676	22002753	1	+	0	transcript_id "file_1_file_1_jg15322.t1"; gene_id "file_1_file_1_jg15322";
dsanSTOCAGO1482_2	AUGUSTUS	exon	22002676	22002753	.	+	.	transcript_id "file_1_file_1_jg15322.t1"; gene_id "file_1_file_1_jg15322";
dsanSTOCAGO1482_2	AUGUSTUS	stop_codon	22002751	22002753	.	+	0	transcript_id "file_1_file_1_jg15322.t1"; gene_id "file_1_file_1_jg15322";
dsanSTOCAGO1482_4	AUGUSTUS	start_codon	17430329	17430331	.	+	0	transcript_id "file_1_file_1_jg7550.t1"; gene_id "file_1_file_1_jg7550";
dsanSTOCAGO1482_4	AUGUSTUS	CDS	17430329	17430359	1	+	0	transcript_id "file_1_file_1_jg7550.t1"; gene_id "file_1_file_1_jg7550";
dsanSTOCAGO1482_4	AUGUSTUS	exon	17430329	17430359	.	+	.	transcript_id "file_1_file_1_jg7550.t1"; gene_id "file_1_file_1_jg7550";
dsanSTOCAGO1482_4	AUGUSTUS	intron	17430360	17430422	.	+	.	transcript_id "file_1_file_1_jg7550.t1"; gene_id "file_1_file_1_jg7550";
dsanSTOCAGO1482_4	AUGUSTUS	CDS	17430423	17430486	1	+	2	transcript_id "file_1_file_1_jg7550.t1"; gene_id "file_1_file_1_jg7550";
dsanSTOCAGO1482_4	AUGUSTUS	exon	17430423	17430486	.	+	.	transcript_id "file_1_file_1_jg7550.t1"; gene_id "file_1_file_1_jg7550";
dsanSTOCAGO1482_4	AUGUSTUS	intron	17430487	17430549	.	+	.	transcript_id "file_1_file_1_jg7550.t1"; gene_id "file_1_file_1_jg7550";
dsanSTOCAGO1482_4	AUGUSTUS	CDS	17430550	17431357	1	+	1	transcript_id "file_1_file_1_jg7550.t1"; gene_id "file_1_file_1_jg7550";
dsanSTOCAGO1482_4	AUGUSTUS	exon	17430550	17431357	.	+	.	transcript_id "file_1_file_1_jg7550.t1"; gene_id "file_1_file_1_jg7550";
dsanSTOCAGO1482_4	AUGUSTUS	intron	17431358	17431482	.	+	.	transcript_id "file_1_file_1_jg7550.t1"; gene_id "file_1_file_1_jg7550";
dsanSTOCAGO1482_4	AUGUSTUS	transcript	17430329	17432778	.	+	.	transcript_id "file_1_file_1_jg7550.t1"; gene_id "file_1_file_1_jg7550"
dsanSTOCAGO1482_4	AUGUSTUS	gene	17430329	17432778	.	+	.	jg7550
dsanSTOCAGO1482_4	AUGUSTUS	CDS	17431483	17432778	1	+	0	transcript_id "file_1_file_1_jg7550.t1"; gene_id "file_1_file_1_jg7550";
dsanSTOCAGO1482_4	AUGUSTUS	exon	17431483	17432778	.	+	.	transcript_id "file_1_file_1_jg7550.t1"; gene_id "file_1_file_1_jg7550";
dsanSTOCAGO1482_4	AUGUSTUS	stop_codon	17432776	17432778	.	+	0	transcript_id "file_1_file_1_jg7550.t1"; gene_id "file_1_file_1_jg7550";
dsanSTOCAGO1482_4	AUGUSTUS	stop_codon	14863832	14863834	.	-	0	transcript_id "file_1_file_1_jg7217.t1"; gene_id "file_1_file_1_jg7217";
dsanSTOCAGO1482_4	AUGUSTUS	CDS	14863832	14864137	1	-	0	transcript_id "file_1_file_1_jg7217.t1"; gene_id "file_1_file_1_jg7217";
dsanSTOCAGO1482_4	AUGUSTUS	exon	14863832	14864137	.	-	.	transcript_id "file_1_file_1_jg7217.t1"; gene_id "file_1_file_1_jg7217";
dsanSTOCAGO1482_4	AUGUSTUS	transcript	14863832	14864137	.	-	.	transcript_id "file_1_file_1_jg7217.t1"; gene_id "file_1_file_1_jg7217"
dsanSTOCAGO1482_4	AUGUSTUS	gene	14863832	14864137	.	-	.	jg7217
dsanSTOCAGO1482_4	AUGUSTUS	start_codon	14864135	14864137	.	-	0	transcript_id "file_1_file_1_jg7217.t1"; gene_id "file_1_file_1_jg7217";
dsanSTOCAGO1482_4	AUGUSTUS	stop_codon	22122362	22122364	.	-	0	transcript_id "file_1_file_1_jg8190.t4"; gene_id "file_1_file_1_jg8190";
dsanSTOCAGO1482_4	AUGUSTUS	CDS	22122362	22122450	1	-	2	transcript_id "file_1_file_1_jg8190.t4"; gene_id "file_1_file_1_jg8190";
dsanSTOCAGO1482_4	AUGUSTUS	exon	22122362	22122450	.	-	.	transcript_id "file_1_file_1_jg8190.t4"; gene_id "file_1_file_1_jg8190";
dsanSTOCAGO1482_4	AUGUSTUS	intron	22122451	22123208	.	-	.	transcript_id "file_1_file_1_jg8190.t4"; gene_id "file_1_file_1_jg8190";
dsanSTOCAGO1482_4	AUGUSTUS	CDS	22123209	22123506	1	-	0	transcript_id "file_1_file_1_jg8190.t4"; gene_id "file_1_file_1_jg8190";
dsanSTOCAGO1482_4	AUGUSTUS	exon	22123209	22123506	.	-	.	transcript_id "file_1_file_1_jg8190.t4"; gene_id "file_1_file_1_jg8190";
dsanSTOCAGO1482_4	AUGUSTUS	intron	22123507	22123570	.	-	.	transcript_id "file_1_file_1_jg8190.t4"; gene_id "file_1_file_1_jg8190";
dsanSTOCAGO1482_4	AUGUSTUS	CDS	22123571	22123743	1	-	2	transcript_id "file_1_file_1_jg8190.t4"; gene_id "file_1_file_1_jg8190";
dsanSTOCAGO1482_4	AUGUSTUS	exon	22123571	22123743	.	-	.	transcript_id "file_1_file_1_jg8190.t4"; gene_id "file_1_file_1_jg8190";
dsanSTOCAGO1482_4	AUGUSTUS	intron	22123744	22124638	.	-	.	transcript_id "file_1_file_1_jg8190.t4"; gene_id "file_1_file_1_jg8190";
dsanSTOCAGO1482_4	AUGUSTUS	CDS	22124639	22125116	1	-	0	transcript_id "file_1_file_1_jg8190.t4"; gene_id "file_1_file_1_jg8190";
dsanSTOCAGO1482_4	AUGUSTUS	exon	22124639	22125116	.	-	.	transcript_id "file_1_file_1_jg8190.t4"; gene_id "file_1_file_1_jg8190";
dsanSTOCAGO1482_4	AUGUSTUS	intron	22125117	22125270	.	-	.	transcript_id "file_1_file_1_jg8190.t4"; gene_id "file_1_file_1_jg8190";
dsanSTOCAGO1482_4	AUGUSTUS	transcript	22122362	22125318	.	-	.	transcript_id "file_1_file_1_jg8190.t4"; gene_id "file_1_file_1_jg8190"
dsanSTOCAGO1482_4	AUGUSTUS	CDS	22125271	22125318	0.59	-	0	transcript_id "file_1_file_1_jg8190.t4"; gene_id "file_1_file_1_jg8190";
dsanSTOCAGO1482_4	AUGUSTUS	exon	22125271	22125318	.	-	.	transcript_id "file_1_file_1_jg8190.t4"; gene_id "file_1_file_1_jg8190";
dsanSTOCAGO1482_4	AUGUSTUS	start_codon	22125316	22125318	.	-	0	transcript_id "file_1_file_1_jg8190.t4"; gene_id "file_1_file_1_jg8190";
dsanSTOCAGO1482_101	AUGUSTUS	start_codon	1064552	1064554	.	+	0	transcript_id "file_1_file_1_jg9355.t1"; gene_id "file_1_file_1_jg9355";
dsanSTOCAGO1482_101	AUGUSTUS	CDS	1064552	1064561	1	+	0	transcript_id "file_1_file_1_jg9355.t1"; gene_id "file_1_file_1_jg9355";
dsanSTOCAGO1482_101	AUGUSTUS	exon	1064552	1064561	.	+	.	transcript_id "file_1_file_1_jg9355.t1"; gene_id "file_1_file_1_jg9355";
dsanSTOCAGO1482_101	AUGUSTUS	intron	1064562	1064624	.	+	.	transcript_id "file_1_file_1_jg9355.t1"; gene_id "file_1_file_1_jg9355";
dsanSTOCAGO1482_101	AUGUSTUS	CDS	1064625	1065471	1	+	2	transcript_id "file_1_file_1_jg9355.t1"; gene_id "file_1_file_1_jg9355";
dsanSTOCAGO1482_101	AUGUSTUS	exon	1064625	1065471	.	+	.	transcript_id "file_1_file_1_jg9355.t1"; gene_id "file_1_file_1_jg9355";
dsanSTOCAGO1482_101	AUGUSTUS	intron	1065472	1065608	.	+	.	transcript_id "file_1_file_1_jg9355.t1"; gene_id "file_1_file_1_jg9355";
dsanSTOCAGO1482_101	AUGUSTUS	CDS	1065609	1065821	1	+	1	transcript_id "file_1_file_1_jg9355.t1"; gene_id "file_1_file_1_jg9355";
dsanSTOCAGO1482_101	AUGUSTUS	exon	1065609	1065821	.	+	.	transcript_id "file_1_file_1_jg9355.t1"; gene_id "file_1_file_1_jg9355";
dsanSTOCAGO1482_101	AUGUSTUS	intron	1065822	1065879	.	+	.	transcript_id "file_1_file_1_jg9355.t1"; gene_id "file_1_file_1_jg9355";
dsanSTOCAGO1482_101	AUGUSTUS	transcript	1064552	1065991	.	+	.	transcript_id "file_1_file_1_jg9355.t1"; gene_id "file_1_file_1_jg9355"
dsanSTOCAGO1482_101	AUGUSTUS	gene	1064552	1065991	.	+	.	jg9355
dsanSTOCAGO1482_101	AUGUSTUS	CDS	1065880	1065991	1	+	1	transcript_id "file_1_file_1_jg9355.t1"; gene_id "file_1_file_1_jg9355";
dsanSTOCAGO1482_101	AUGUSTUS	exon	1065880	1065991	.	+	.	transcript_id "file_1_file_1_jg9355.t1"; gene_id "file_1_file_1_jg9355";
dsanSTOCAGO1482_101	AUGUSTUS	stop_codon	1065989	1065991	.	+	0	transcript_id "file_1_file_1_jg9355.t1"; gene_id "file_1_file_1_jg9355";
dsanSTOCAGO1482_2	AUGUSTUS	stop_codon	5842751	5842753	.	-	0	transcript_id "file_1_file_1_jg13002.t1"; gene_id "file_1_file_1_jg13002";
dsanSTOCAGO1482_2	AUGUSTUS	CDS	5842751	5845125	0.62	-	2	transcript_id "file_1_file_1_jg13002.t1"; gene_id "file_1_file_1_jg13002";
dsanSTOCAGO1482_2	AUGUSTUS	exon	5842751	5845125	.	-	.	transcript_id "file_1_file_1_jg13002.t1"; gene_id "file_1_file_1_jg13002";
dsanSTOCAGO1482_2	AUGUSTUS	intron	5845126	5846941	.	-	.	transcript_id "file_1_file_1_jg13002.t1"; gene_id "file_1_file_1_jg13002";
dsanSTOCAGO1482_2	AUGUSTUS	transcript	5842751	5847152	.	-	.	transcript_id "file_1_file_1_jg13002.t1"; gene_id "file_1_file_1_jg13002"
dsanSTOCAGO1482_2	AUGUSTUS	gene	5842751	5847152	.	-	.	jg13002
dsanSTOCAGO1482_2	AUGUSTUS	CDS	5846942	5847152	1	-	0	transcript_id "file_1_file_1_jg13002.t1"; gene_id "file_1_file_1_jg13002";
dsanSTOCAGO1482_2	AUGUSTUS	exon	5846942	5847152	.	-	.	transcript_id "file_1_file_1_jg13002.t1"; gene_id "file_1_file_1_jg13002";
dsanSTOCAGO1482_2	AUGUSTUS	start_codon	5847150	5847152	.	-	0	transcript_id "file_1_file_1_jg13002.t1"; gene_id "file_1_file_1_jg13002";
dsanSTOCAGO1482_0	AUGUSTUS	start_codon	2783998	2784000	.	+	0	transcript_id "file_1_file_1_jg392.t1"; gene_id "file_1_file_1_jg392";
dsanSTOCAGO1482_0	AUGUSTUS	CDS	2783998	2784306	1	+	0	transcript_id "file_1_file_1_jg392.t1"; gene_id "file_1_file_1_jg392";
dsanSTOCAGO1482_0	AUGUSTUS	exon	2783998	2784306	.	+	.	transcript_id "file_1_file_1_jg392.t1"; gene_id "file_1_file_1_jg392";
dsanSTOCAGO1482_0	AUGUSTUS	intron	2784307	2784705	.	+	.	transcript_id "file_1_file_1_jg392.t1"; gene_id "file_1_file_1_jg392";
dsanSTOCAGO1482_0	AUGUSTUS	CDS	2784706	2784892	1	+	0	transcript_id "file_1_file_1_jg392.t1"; gene_id "file_1_file_1_jg392";
dsanSTOCAGO1482_0	AUGUSTUS	exon	2784706	2784892	.	+	.	transcript_id "file_1_file_1_jg392.t1"; gene_id "file_1_file_1_jg392";
dsanSTOCAGO1482_0	AUGUSTUS	intron	2784893	2784952	.	+	.	transcript_id "file_1_file_1_jg392.t1"; gene_id "file_1_file_1_jg392";
dsanSTOCAGO1482_0	AUGUSTUS	CDS	2784953	2785509	1	+	2	transcript_id "file_1_file_1_jg392.t1"; gene_id "file_1_file_1_jg392";
dsanSTOCAGO1482_0	AUGUSTUS	exon	2784953	2785509	.	+	.	transcript_id "file_1_file_1_jg392.t1"; gene_id "file_1_file_1_jg392";
dsanSTOCAGO1482_0	AUGUSTUS	intron	2785510	2785567	.	+	.	transcript_id "file_1_file_1_jg392.t1"; gene_id "file_1_file_1_jg392";
dsanSTOCAGO1482_0	AUGUSTUS	CDS	2785568	2785720	1	+	0	transcript_id "file_1_file_1_jg392.t1"; gene_id "file_1_file_1_jg392";
dsanSTOCAGO1482_0	AUGUSTUS	exon	2785568	2785720	.	+	.	transcript_id "file_1_file_1_jg392.t1"; gene_id "file_1_file_1_jg392";
dsanSTOCAGO1482_0	AUGUSTUS	intron	2785721	2785870	.	+	.	transcript_id "file_1_file_1_jg392.t1"; gene_id "file_1_file_1_jg392";
dsanSTOCAGO1482_0	AUGUSTUS	CDS	2785871	2786413	1	+	0	transcript_id "file_1_file_1_jg392.t1"; gene_id "file_1_file_1_jg392";
dsanSTOCAGO1482_0	AUGUSTUS	exon	2785871	2786413	.	+	.	transcript_id "file_1_file_1_jg392.t1"; gene_id "file_1_file_1_jg392";
dsanSTOCAGO1482_0	AUGUSTUS	intron	2786414	2786904	.	+	.	transcript_id "file_1_file_1_jg392.t1"; gene_id "file_1_file_1_jg392";
dsanSTOCAGO1482_0	AUGUSTUS	CDS	2786905	2787088	1	+	0	transcript_id "file_1_file_1_jg392.t1"; gene_id "file_1_file_1_jg392";
dsanSTOCAGO1482_0	AUGUSTUS	exon	2786905	2787088	.	+	.	transcript_id "file_1_file_1_jg392.t1"; gene_id "file_1_file_1_jg392";
dsanSTOCAGO1482_0	AUGUSTUS	intron	2787089	2787155	.	+	.	transcript_id "file_1_file_1_jg392.t1"; gene_id "file_1_file_1_jg392";
dsanSTOCAGO1482_0	AUGUSTUS	CDS	2787156	2787229	1	+	2	transcript_id "file_1_file_1_jg392.t1"; gene_id "file_1_file_1_jg392";
dsanSTOCAGO1482_0	AUGUSTUS	exon	2787156	2787229	.	+	.	transcript_id "file_1_file_1_jg392.t1"; gene_id "file_1_file_1_jg392";
dsanSTOCAGO1482_0	AUGUSTUS	intron	2787230	2787464	.	+	.	transcript_id "file_1_file_1_jg392.t1"; gene_id "file_1_file_1_jg392";
dsanSTOCAGO1482_0	AUGUSTUS	CDS	2787465	2787497	1	+	0	transcript_id "file_1_file_1_jg392.t1"; gene_id "file_1_file_1_jg392";
dsanSTOCAGO1482_0	AUGUSTUS	exon	2787465	2787497	.	+	.	transcript_id "file_1_file_1_jg392.t1"; gene_id "file_1_file_1_jg392";
dsanSTOCAGO1482_0	AUGUSTUS	intron	2787498	2787575	.	+	.	transcript_id "file_1_file_1_jg392.t1"; gene_id "file_1_file_1_jg392";
dsanSTOCAGO1482_0	AUGUSTUS	CDS	2787576	2787748	1	+	0	transcript_id "file_1_file_1_jg392.t1"; gene_id "file_1_file_1_jg392";
dsanSTOCAGO1482_0	AUGUSTUS	exon	2787576	2787748	.	+	.	transcript_id "file_1_file_1_jg392.t1"; gene_id "file_1_file_1_jg392";
dsanSTOCAGO1482_0	AUGUSTUS	intron	2787749	2787818	.	+	.	transcript_id "file_1_file_1_jg392.t1"; gene_id "file_1_file_1_jg392";
dsanSTOCAGO1482_0	AUGUSTUS	CDS	2787819	2788730	1	+	1	transcript_id "file_1_file_1_jg392.t1"; gene_id "file_1_file_1_jg392";
dsanSTOCAGO1482_0	AUGUSTUS	exon	2787819	2788730	.	+	.	transcript_id "file_1_file_1_jg392.t1"; gene_id "file_1_file_1_jg392";
dsanSTOCAGO1482_0	AUGUSTUS	intron	2788731	2788793	.	+	.	transcript_id "file_1_file_1_jg392.t1"; gene_id "file_1_file_1_jg392";
dsanSTOCAGO1482_0	AUGUSTUS	CDS	2788794	2789139	1	+	1	transcript_id "file_1_file_1_jg392.t1"; gene_id "file_1_file_1_jg392";
dsanSTOCAGO1482_0	AUGUSTUS	exon	2788794	2789139	.	+	.	transcript_id "file_1_file_1_jg392.t1"; gene_id "file_1_file_1_jg392";
dsanSTOCAGO1482_0	AUGUSTUS	intron	2789140	2789202	.	+	.	transcript_id "file_1_file_1_jg392.t1"; gene_id "file_1_file_1_jg392";
dsanSTOCAGO1482_0	AUGUSTUS	CDS	2789203	2789338	1	+	0	transcript_id "file_1_file_1_jg392.t1"; gene_id "file_1_file_1_jg392";
dsanSTOCAGO1482_0	AUGUSTUS	exon	2789203	2789338	.	+	.	transcript_id "file_1_file_1_jg392.t1"; gene_id "file_1_file_1_jg392";
dsanSTOCAGO1482_0	AUGUSTUS	intron	2789339	2789396	.	+	.	transcript_id "file_1_file_1_jg392.t1"; gene_id "file_1_file_1_jg392";
dsanSTOCAGO1482_0	AUGUSTUS	CDS	2789397	2789497	1	+	2	transcript_id "file_1_file_1_jg392.t1"; gene_id "file_1_file_1_jg392";
dsanSTOCAGO1482_0	AUGUSTUS	exon	2789397	2789497	.	+	.	transcript_id "file_1_file_1_jg392.t1"; gene_id "file_1_file_1_jg392";
dsanSTOCAGO1482_0	AUGUSTUS	intron	2789498	2789558	.	+	.	transcript_id "file_1_file_1_jg392.t1"; gene_id "file_1_file_1_jg392";
dsanSTOCAGO1482_0	AUGUSTUS	transcript	2783998	2789651	.	+	.	transcript_id "file_1_file_1_jg392.t1"; gene_id "file_1_file_1_jg392"
dsanSTOCAGO1482_0	AUGUSTUS	gene	2783998	2789651	.	+	.	jg392
dsanSTOCAGO1482_0	AUGUSTUS	CDS	2789559	2789651	1	+	0	transcript_id "file_1_file_1_jg392.t1"; gene_id "file_1_file_1_jg392";
dsanSTOCAGO1482_0	AUGUSTUS	exon	2789559	2789651	.	+	.	transcript_id "file_1_file_1_jg392.t1"; gene_id "file_1_file_1_jg392";
dsanSTOCAGO1482_0	AUGUSTUS	stop_codon	2789649	2789651	.	+	0	transcript_id "file_1_file_1_jg392.t1"; gene_id "file_1_file_1_jg392";
dsanSTOCAGO1482_4	AUGUSTUS	stop_codon	5281455	5281457	.	-	0	transcript_id "file_1_file_1_jg5967.t1"; gene_id "file_1_file_1_jg5967";
dsanSTOCAGO1482_4	AUGUSTUS	CDS	5281455	5281569	1	-	1	transcript_id "file_1_file_1_jg5967.t1"; gene_id "file_1_file_1_jg5967";
dsanSTOCAGO1482_4	AUGUSTUS	exon	5281455	5281569	.	-	.	transcript_id "file_1_file_1_jg5967.t1"; gene_id "file_1_file_1_jg5967";
dsanSTOCAGO1482_4	AUGUSTUS	intron	5281570	5281692	.	-	.	transcript_id "file_1_file_1_jg5967.t1"; gene_id "file_1_file_1_jg5967";
dsanSTOCAGO1482_4	AUGUSTUS	CDS	5281693	5281837	1	-	2	transcript_id "file_1_file_1_jg5967.t1"; gene_id "file_1_file_1_jg5967";
dsanSTOCAGO1482_4	AUGUSTUS	exon	5281693	5281837	.	-	.	transcript_id "file_1_file_1_jg5967.t1"; gene_id "file_1_file_1_jg5967";
dsanSTOCAGO1482_4	AUGUSTUS	intron	5281838	5281916	.	-	.	transcript_id "file_1_file_1_jg5967.t1"; gene_id "file_1_file_1_jg5967";
dsanSTOCAGO1482_4	AUGUSTUS	CDS	5281917	5282010	1	-	0	transcript_id "file_1_file_1_jg5967.t1"; gene_id "file_1_file_1_jg5967";
dsanSTOCAGO1482_4	AUGUSTUS	exon	5281917	5282010	.	-	.	transcript_id "file_1_file_1_jg5967.t1"; gene_id "file_1_file_1_jg5967";
dsanSTOCAGO1482_4	AUGUSTUS	intron	5282011	5282218	.	-	.	transcript_id "file_1_file_1_jg5967.t1"; gene_id "file_1_file_1_jg5967";
dsanSTOCAGO1482_4	AUGUSTUS	transcript	5281455	5282221	.	-	.	transcript_id "file_1_file_1_jg5967.t1"; gene_id "file_1_file_1_jg5967"
dsanSTOCAGO1482_4	AUGUSTUS	gene	5281455	5282221	.	-	.	jg5967
dsanSTOCAGO1482_4	AUGUSTUS	CDS	5282219	5282221	1	-	0	transcript_id "file_1_file_1_jg5967.t1"; gene_id "file_1_file_1_jg5967";
dsanSTOCAGO1482_4	AUGUSTUS	exon	5282219	5282221	.	-	.	transcript_id "file_1_file_1_jg5967.t1"; gene_id "file_1_file_1_jg5967";
dsanSTOCAGO1482_4	AUGUSTUS	start_codon	5282219	5282221	.	-	0	transcript_id "file_1_file_1_jg5967.t1"; gene_id "file_1_file_1_jg5967";
dsanSTOCAGO1482_2	GeneMark.hmm	stop_codon	2920315	2920317	.	-	0	gene_id "file_1_file_2_5977_g"; transcript_id "file_1_file_2_5977_t"; count "file_1_file_2_1_1";
dsanSTOCAGO1482_2	GeneMark.hmm	CDS	2920315	2920338	.	-	0	gene_id "file_1_file_2_5977_g"; transcript_id "file_1_file_2_5977_t"; evidence "file_1_file_2_0_1"; cds_type "file_1_file_2_Terminal"; count "file_1_file_2_2_2"; anchored "file_1_file_2_0_1";
dsanSTOCAGO1482_2	GeneMark.hmm	exon	2920315	2920338	0	-	.	gene_id "file_1_file_2_5977_g"; transcript_id "file_1_file_2_5977_t"; evidence "file_1_file_2_0_1"; cds_type "file_1_file_2_Terminal"; count "file_1_file_2_2_2"; anchored "file_1_file_2_0_1";
dsanSTOCAGO1482_2	GeneMark.hmm	CDS	2923078	2923203	.	-	0	gene_id "file_1_file_2_5977_g"; transcript_id "file_1_file_2_5977_t"; evidence "file_1_file_2_1_1"; cds_type "file_1_file_2_Initial"; count "file_1_file_2_1_2"; anchored "file_1_file_2_1_1";
dsanSTOCAGO1482_2	GeneMark.hmm	exon	2923078	2923203	0	-	.	gene_id "file_1_file_2_5977_g"; transcript_id "file_1_file_2_5977_t"; evidence "file_1_file_2_1_1"; cds_type "file_1_file_2_Initial"; count "file_1_file_2_1_2"; anchored "file_1_file_2_1_1";
dsanSTOCAGO1482_2	GeneMark.hmm	start_codon	2923201	2923203	.	-	0	gene_id "file_1_file_2_5977_g"; transcript_id "file_1_file_2_5977_t"; count "file_1_file_2_1_1";
dsanSTOCAGO1482_4	GeneMark.hmm	stop_codon	28113143	28113145	.	-	0	gene_id "file_1_file_2_16091_g"; transcript_id "file_1_file_2_16091_t"; count "file_1_file_2_1_1";
dsanSTOCAGO1482_4	GeneMark.hmm	CDS	28113143	28114632	.	-	2	gene_id "file_1_file_2_16091_g"; transcript_id "file_1_file_2_16091_t"; evidence "file_1_file_2_1_1"; cds_type "file_1_file_2_Terminal"; count "file_1_file_2_2_2"; anchored "file_1_file_2_1_1";
dsanSTOCAGO1482_4	GeneMark.hmm	exon	28113143	28114632	0	-	.	gene_id "file_1_file_2_16091_g"; transcript_id "file_1_file_2_16091_t"; evidence "file_1_file_2_1_1"; cds_type "file_1_file_2_Terminal"; count "file_1_file_2_2_2"; anchored "file_1_file_2_1_1";
dsanSTOCAGO1482_4	GeneMark.hmm	CDS	28115337	28115427	.	-	0	gene_id "file_1_file_2_16091_g"; transcript_id "file_1_file_2_16091_t"; evidence "file_1_file_2_1_0"; cds_type "file_1_file_2_Initial"; count "file_1_file_2_1_2"; anchored "file_1_file_2_1_1";
dsanSTOCAGO1482_4	GeneMark.hmm	exon	28115337	28115427	0	-	.	gene_id "file_1_file_2_16091_g"; transcript_id "file_1_file_2_16091_t"; evidence "file_1_file_2_1_0"; cds_type "file_1_file_2_Initial"; count "file_1_file_2_1_2"; anchored "file_1_file_2_1_1";
dsanSTOCAGO1482_4	GeneMark.hmm	start_codon	28115425	28115427	.	-	0	gene_id "file_1_file_2_16091_g"; transcript_id "file_1_file_2_16091_t"; count "file_1_file_2_1_1";
dsanSTOCAGO1482_3	AUGUSTUS	start_codon	12007138	12007140	.	+	0	transcript_id "file_1_file_1_jg3923.t1"; gene_id "file_1_file_1_jg3923";
dsanSTOCAGO1482_3	AUGUSTUS	CDS	12007138	12007142	1	+	0	transcript_id "file_1_file_1_jg3923.t1"; gene_id "file_1_file_1_jg3923";
dsanSTOCAGO1482_3	AUGUSTUS	exon	12007138	12007142	.	+	.	transcript_id "file_1_file_1_jg3923.t1"; gene_id "file_1_file_1_jg3923";
dsanSTOCAGO1482_3	AUGUSTUS	intron	12007143	12007444	.	+	.	transcript_id "file_1_file_1_jg3923.t1"; gene_id "file_1_file_1_jg3923";
dsanSTOCAGO1482_3	AUGUSTUS	CDS	12007445	12007600	1	+	1	transcript_id "file_1_file_1_jg3923.t1"; gene_id "file_1_file_1_jg3923";
dsanSTOCAGO1482_3	AUGUSTUS	exon	12007445	12007600	.	+	.	transcript_id "file_1_file_1_jg3923.t1"; gene_id "file_1_file_1_jg3923";
dsanSTOCAGO1482_3	AUGUSTUS	intron	12007601	12007901	.	+	.	transcript_id "file_1_file_1_jg3923.t1"; gene_id "file_1_file_1_jg3923";
dsanSTOCAGO1482_3	AUGUSTUS	transcript	12007138	12008394	.	+	.	transcript_id "file_1_file_1_jg3923.t1"; gene_id "file_1_file_1_jg3923"
dsanSTOCAGO1482_3	AUGUSTUS	gene	12007138	12008394	.	+	.	jg3923
dsanSTOCAGO1482_3	AUGUSTUS	CDS	12007902	12008394	1	+	1	transcript_id "file_1_file_1_jg3923.t1"; gene_id "file_1_file_1_jg3923";
dsanSTOCAGO1482_3	AUGUSTUS	exon	12007902	12008394	.	+	.	transcript_id "file_1_file_1_jg3923.t1"; gene_id "file_1_file_1_jg3923";
dsanSTOCAGO1482_3	AUGUSTUS	stop_codon	12008392	12008394	.	+	0	transcript_id "file_1_file_1_jg3923.t1"; gene_id "file_1_file_1_jg3923";
dsanSTOCAGO1482_101	AUGUSTUS	stop_codon	1389308	1389310	.	-	0	transcript_id "file_1_file_1_jg9374.t1"; gene_id "file_1_file_1_jg9374";
dsanSTOCAGO1482_101	AUGUSTUS	CDS	1389308	1391518	0.82	-	0	transcript_id "file_1_file_1_jg9374.t1"; gene_id "file_1_file_1_jg9374";
dsanSTOCAGO1482_101	AUGUSTUS	exon	1389308	1391518	.	-	.	transcript_id "file_1_file_1_jg9374.t1"; gene_id "file_1_file_1_jg9374";
dsanSTOCAGO1482_101	AUGUSTUS	transcript	1389308	1391518	.	-	.	transcript_id "file_1_file_1_jg9374.t1"; gene_id "file_1_file_1_jg9374"
dsanSTOCAGO1482_101	AUGUSTUS	gene	1389308	1391518	.	-	.	jg9374
dsanSTOCAGO1482_101	AUGUSTUS	start_codon	1391516	1391518	.	-	0	transcript_id "file_1_file_1_jg9374.t1"; gene_id "file_1_file_1_jg9374";
dsanSTOCAGO1482_1	GeneMark.hmm	stop_codon	3890487	3890489	.	-	0	gene_id "file_1_file_2_3078_g"; transcript_id "file_1_file_2_3078_t"; count "file_1_file_2_1_1";
dsanSTOCAGO1482_1	GeneMark.hmm	CDS	3890487	3890959	.	-	2	gene_id "file_1_file_2_3078_g"; transcript_id "file_1_file_2_3078_t"; cds_type "file_1_file_2_Terminal"; count "file_1_file_2_3_3"; anchored "file_1_file_2_0_1";
dsanSTOCAGO1482_1	GeneMark.hmm	exon	3890487	3890959	0	-	.	gene_id "file_1_file_2_3078_g"; transcript_id "file_1_file_2_3078_t"; cds_type "file_1_file_2_Terminal"; count "file_1_file_2_3_3"; anchored "file_1_file_2_0_1";
dsanSTOCAGO1482_1	GeneMark.hmm	CDS	3893318	3894130	.	-	2	gene_id "file_1_file_2_3078_g"; transcript_id "file_1_file_2_3078_t"; evidence "file_1_file_2_0_1"; cds_type "file_1_file_2_Internal"; count "file_1_file_2_2_3"; anchored "file_1_file_2_1_1";
dsanSTOCAGO1482_1	GeneMark.hmm	exon	3893318	3894130	0	-	.	gene_id "file_1_file_2_3078_g"; transcript_id "file_1_file_2_3078_t"; evidence "file_1_file_2_0_1"; cds_type "file_1_file_2_Internal"; count "file_1_file_2_2_3"; anchored "file_1_file_2_1_1";
dsanSTOCAGO1482_1	GeneMark.hmm	CDS	3895850	3896021	.	-	0	gene_id "file_1_file_2_3078_g"; transcript_id "file_1_file_2_3078_t"; evidence "file_1_file_2_1_0"; cds_type "file_1_file_2_Initial"; count "file_1_file_2_1_3"; anchored "file_1_file_2_1_0";
dsanSTOCAGO1482_1	GeneMark.hmm	exon	3895850	3896021	0	-	.	gene_id "file_1_file_2_3078_g"; transcript_id "file_1_file_2_3078_t"; evidence "file_1_file_2_1_0"; cds_type "file_1_file_2_Initial"; count "file_1_file_2_1_3"; anchored "file_1_file_2_1_0";
dsanSTOCAGO1482_1	GeneMark.hmm	start_codon	3896019	3896021	.	-	0	gene_id "file_1_file_2_3078_g"; transcript_id "file_1_file_2_3078_t"; count "file_1_file_2_1_1";
dsanSTOCAGO1482_2	AUGUSTUS	start_codon	14591939	14591941	.	+	0	transcript_id "file_1_file_1_jg14148.t1"; gene_id "file_1_file_1_jg14148";
dsanSTOCAGO1482_2	AUGUSTUS	CDS	14591939	14593189	1	+	0	transcript_id "file_1_file_1_jg14148.t1"; gene_id "file_1_file_1_jg14148";
dsanSTOCAGO1482_2	AUGUSTUS	exon	14591939	14593189	.	+	.	transcript_id "file_1_file_1_jg14148.t1"; gene_id "file_1_file_1_jg14148";
dsanSTOCAGO1482_2	AUGUSTUS	transcript	14591939	14593189	.	+	.	transcript_id "file_1_file_1_jg14148.t1"; gene_id "file_1_file_1_jg14148"
dsanSTOCAGO1482_2	AUGUSTUS	gene	14591939	14593189	.	+	.	jg14148
dsanSTOCAGO1482_2	AUGUSTUS	stop_codon	14593187	14593189	.	+	0	transcript_id "file_1_file_1_jg14148.t1"; gene_id "file_1_file_1_jg14148";
dsanSTOCAGO1482_86	AUGUSTUS	stop_codon	927425	927427	.	-	0	transcript_id "file_1_file_1_jg9261.t1"; gene_id "file_1_file_1_jg9261";
dsanSTOCAGO1482_86	AUGUSTUS	CDS	927425	927436	0.6	-	0	transcript_id "file_1_file_1_jg9261.t1"; gene_id "file_1_file_1_jg9261";
dsanSTOCAGO1482_86	AUGUSTUS	exon	927425	927436	.	-	.	transcript_id "file_1_file_1_jg9261.t1"; gene_id "file_1_file_1_jg9261";
dsanSTOCAGO1482_86	AUGUSTUS	intron	927437	927515	.	-	.	transcript_id "file_1_file_1_jg9261.t1"; gene_id "file_1_file_1_jg9261";
dsanSTOCAGO1482_86	AUGUSTUS	CDS	927516	927709	0.98	-	2	transcript_id "file_1_file_1_jg9261.t1"; gene_id "file_1_file_1_jg9261";
dsanSTOCAGO1482_86	AUGUSTUS	exon	927516	927709	.	-	.	transcript_id "file_1_file_1_jg9261.t1"; gene_id "file_1_file_1_jg9261";
dsanSTOCAGO1482_86	AUGUSTUS	intron	927710	927774	.	-	.	transcript_id "file_1_file_1_jg9261.t1"; gene_id "file_1_file_1_jg9261";
dsanSTOCAGO1482_86	AUGUSTUS	transcript	927425	929599	.	-	.	transcript_id "file_1_file_1_jg9261.t1"; gene_id "file_1_file_1_jg9261"
dsanSTOCAGO1482_86	AUGUSTUS	gene	927425	929599	.	-	.	jg9261
dsanSTOCAGO1482_86	AUGUSTUS	CDS	927775	929599	1	-	0	transcript_id "file_1_file_1_jg9261.t1"; gene_id "file_1_file_1_jg9261";
dsanSTOCAGO1482_86	AUGUSTUS	exon	927775	929599	.	-	.	transcript_id "file_1_file_1_jg9261.t1"; gene_id "file_1_file_1_jg9261";
dsanSTOCAGO1482_86	AUGUSTUS	start_codon	929597	929599	.	-	0	transcript_id "file_1_file_1_jg9261.t1"; gene_id "file_1_file_1_jg9261";
dsanSTOCAGO1482_2	AUGUSTUS	stop_codon	21229644	21229646	.	-	0	transcript_id "file_1_file_1_jg15145.t1"; gene_id "file_1_file_1_jg15145";
dsanSTOCAGO1482_2	AUGUSTUS	CDS	21229644	21230195	1	-	0	transcript_id "file_1_file_1_jg15145.t1"; gene_id "file_1_file_1_jg15145";
dsanSTOCAGO1482_2	AUGUSTUS	exon	21229644	21230195	.	-	.	transcript_id "file_1_file_1_jg15145.t1"; gene_id "file_1_file_1_jg15145";
dsanSTOCAGO1482_2	AUGUSTUS	intron	21230196	21230253	.	-	.	transcript_id "file_1_file_1_jg15145.t1"; gene_id "file_1_file_1_jg15145";
dsanSTOCAGO1482_2	AUGUSTUS	CDS	21230254	21231828	1	-	0	transcript_id "file_1_file_1_jg15145.t1"; gene_id "file_1_file_1_jg15145";
dsanSTOCAGO1482_2	AUGUSTUS	exon	21230254	21231828	.	-	.	transcript_id "file_1_file_1_jg15145.t1"; gene_id "file_1_file_1_jg15145";
dsanSTOCAGO1482_2	AUGUSTUS	intron	21231829	21231907	.	-	.	transcript_id "file_1_file_1_jg15145.t1"; gene_id "file_1_file_1_jg15145";
dsanSTOCAGO1482_2	AUGUSTUS	transcript	21229644	21231961	.	-	.	transcript_id "file_1_file_1_jg15145.t1"; gene_id "file_1_file_1_jg15145"
dsanSTOCAGO1482_2	AUGUSTUS	gene	21229644	21231961	.	-	.	jg15145
dsanSTOCAGO1482_2	AUGUSTUS	CDS	21231908	21231961	1	-	0	transcript_id "file_1_file_1_jg15145.t1"; gene_id "file_1_file_1_jg15145";
dsanSTOCAGO1482_2	AUGUSTUS	exon	21231908	21231961	.	-	.	transcript_id "file_1_file_1_jg15145.t1"; gene_id "file_1_file_1_jg15145";
dsanSTOCAGO1482_2	AUGUSTUS	start_codon	21231959	21231961	.	-	0	transcript_id "file_1_file_1_jg15145.t1"; gene_id "file_1_file_1_jg15145";
dsanSTOCAGO1482_4	AUGUSTUS	stop_codon	21504339	21504341	.	-	0	transcript_id "file_1_file_1_jg8103.t1"; gene_id "file_1_file_1_jg8103";
dsanSTOCAGO1482_4	AUGUSTUS	CDS	21504339	21505466	1	-	0	transcript_id "file_1_file_1_jg8103.t1"; gene_id "file_1_file_1_jg8103";
dsanSTOCAGO1482_4	AUGUSTUS	exon	21504339	21505466	.	-	.	transcript_id "file_1_file_1_jg8103.t1"; gene_id "file_1_file_1_jg8103";
dsanSTOCAGO1482_4	AUGUSTUS	intron	21505467	21505529	.	-	.	transcript_id "file_1_file_1_jg8103.t1"; gene_id "file_1_file_1_jg8103";
dsanSTOCAGO1482_4	AUGUSTUS	CDS	21505530	21505679	1	-	0	transcript_id "file_1_file_1_jg8103.t1"; gene_id "file_1_file_1_jg8103";
dsanSTOCAGO1482_4	AUGUSTUS	exon	21505530	21505679	.	-	.	transcript_id "file_1_file_1_jg8103.t1"; gene_id "file_1_file_1_jg8103";
dsanSTOCAGO1482_4	AUGUSTUS	intron	21505680	21505800	.	-	.	transcript_id "file_1_file_1_jg8103.t1"; gene_id "file_1_file_1_jg8103";
dsanSTOCAGO1482_4	AUGUSTUS	CDS	21505801	21505835	0.8	-	2	transcript_id "file_1_file_1_jg8103.t1"; gene_id "file_1_file_1_jg8103";
dsanSTOCAGO1482_4	AUGUSTUS	exon	21505801	21505835	.	-	.	transcript_id "file_1_file_1_jg8103.t1"; gene_id "file_1_file_1_jg8103";
dsanSTOCAGO1482_4	AUGUSTUS	intron	21505836	21505908	.	-	.	transcript_id "file_1_file_1_jg8103.t1"; gene_id "file_1_file_1_jg8103";
dsanSTOCAGO1482_4	AUGUSTUS	transcript	21504339	21505954	.	-	.	transcript_id "file_1_file_1_jg8103.t1"; gene_id "file_1_file_1_jg8103"
dsanSTOCAGO1482_4	AUGUSTUS	gene	21504339	21505954	.	-	.	jg8103
dsanSTOCAGO1482_4	AUGUSTUS	CDS	21505909	21505954	0.55	-	0	transcript_id "file_1_file_1_jg8103.t1"; gene_id "file_1_file_1_jg8103";
dsanSTOCAGO1482_4	AUGUSTUS	exon	21505909	21505954	.	-	.	transcript_id "file_1_file_1_jg8103.t1"; gene_id "file_1_file_1_jg8103";
dsanSTOCAGO1482_4	AUGUSTUS	start_codon	21505952	21505954	.	-	0	transcript_id "file_1_file_1_jg8103.t1"; gene_id "file_1_file_1_jg8103";
dsanSTOCAGO1482_2	AUGUSTUS	stop_codon	19338996	19338998	.	-	0	transcript_id "file_1_file_1_jg14847.t1"; gene_id "file_1_file_1_jg14847";
dsanSTOCAGO1482_2	AUGUSTUS	CDS	19338996	19339000	1	-	2	transcript_id "file_1_file_1_jg14847.t1"; gene_id "file_1_file_1_jg14847";
dsanSTOCAGO1482_2	AUGUSTUS	exon	19338996	19339000	.	-	.	transcript_id "file_1_file_1_jg14847.t1"; gene_id "file_1_file_1_jg14847";
dsanSTOCAGO1482_2	AUGUSTUS	intron	19339001	19339061	.	-	.	transcript_id "file_1_file_1_jg14847.t1"; gene_id "file_1_file_1_jg14847";
dsanSTOCAGO1482_2	AUGUSTUS	CDS	19339062	19339440	1	-	0	transcript_id "file_1_file_1_jg14847.t1"; gene_id "file_1_file_1_jg14847";
dsanSTOCAGO1482_2	AUGUSTUS	exon	19339062	19339440	.	-	.	transcript_id "file_1_file_1_jg14847.t1"; gene_id "file_1_file_1_jg14847";
dsanSTOCAGO1482_2	AUGUSTUS	intron	19339441	19339570	.	-	.	transcript_id "file_1_file_1_jg14847.t1"; gene_id "file_1_file_1_jg14847";
dsanSTOCAGO1482_2	AUGUSTUS	CDS	19339571	19340222	1	-	1	transcript_id "file_1_file_1_jg14847.t1"; gene_id "file_1_file_1_jg14847";
dsanSTOCAGO1482_2	AUGUSTUS	exon	19339571	19340222	.	-	.	transcript_id "file_1_file_1_jg14847.t1"; gene_id "file_1_file_1_jg14847";
dsanSTOCAGO1482_2	AUGUSTUS	intron	19340223	19340283	.	-	.	transcript_id "file_1_file_1_jg14847.t1"; gene_id "file_1_file_1_jg14847";
dsanSTOCAGO1482_2	AUGUSTUS	CDS	19340284	19340441	1	-	0	transcript_id "file_1_file_1_jg14847.t1"; gene_id "file_1_file_1_jg14847";
dsanSTOCAGO1482_2	AUGUSTUS	exon	19340284	19340441	.	-	.	transcript_id "file_1_file_1_jg14847.t1"; gene_id "file_1_file_1_jg14847";
dsanSTOCAGO1482_2	AUGUSTUS	intron	19340442	19340513	.	-	.	transcript_id "file_1_file_1_jg14847.t1"; gene_id "file_1_file_1_jg14847";
dsanSTOCAGO1482_2	AUGUSTUS	transcript	19338996	19340621	.	-	.	transcript_id "file_1_file_1_jg14847.t1"; gene_id "file_1_file_1_jg14847"
dsanSTOCAGO1482_2	AUGUSTUS	gene	19338996	19340621	.	-	.	jg14847
dsanSTOCAGO1482_2	AUGUSTUS	CDS	19340514	19340621	1	-	0	transcript_id "file_1_file_1_jg14847.t1"; gene_id "file_1_file_1_jg14847";
dsanSTOCAGO1482_2	AUGUSTUS	exon	19340514	19340621	.	-	.	transcript_id "file_1_file_1_jg14847.t1"; gene_id "file_1_file_1_jg14847";
dsanSTOCAGO1482_2	AUGUSTUS	start_codon	19340619	19340621	.	-	0	transcript_id "file_1_file_1_jg14847.t1"; gene_id "file_1_file_1_jg14847";
dsanSTOCAGO1482_2	AUGUSTUS	stop_codon	14815929	14815931	.	-	0	transcript_id "file_1_file_1_jg14188.t1"; gene_id "file_1_file_1_jg14188";
dsanSTOCAGO1482_2	AUGUSTUS	CDS	14815929	14816126	1	-	0	transcript_id "file_1_file_1_jg14188.t1"; gene_id "file_1_file_1_jg14188";
dsanSTOCAGO1482_2	AUGUSTUS	exon	14815929	14816126	.	-	.	transcript_id "file_1_file_1_jg14188.t1"; gene_id "file_1_file_1_jg14188";
```
