## Supplementary material for "Evolution of chemosensory tissues and cells across ecologically diverse *Drosophilids*": sup. file 1: Dsan_braker.gtf (part 32 of 37)

```
dsanSTOCAGO1482_2	AUGUSTUS	intron	14816127	14816178	.	-	.	transcript_id "file_1_file_1_jg14188.t1"; gene_id "file_1_file_1_jg14188";
dsanSTOCAGO1482_2	AUGUSTUS	CDS	14816179	14816499	1	-	0	transcript_id "file_1_file_1_jg14188.t1"; gene_id "file_1_file_1_jg14188";
dsanSTOCAGO1482_2	AUGUSTUS	exon	14816179	14816499	.	-	.	transcript_id "file_1_file_1_jg14188.t1"; gene_id "file_1_file_1_jg14188";
dsanSTOCAGO1482_2	AUGUSTUS	intron	14816500	14816553	.	-	.	transcript_id "file_1_file_1_jg14188.t1"; gene_id "file_1_file_1_jg14188";
dsanSTOCAGO1482_2	AUGUSTUS	transcript	14815929	14816589	.	-	.	transcript_id "file_1_file_1_jg14188.t1"; gene_id "file_1_file_1_jg14188"
dsanSTOCAGO1482_2	AUGUSTUS	gene	14815929	14816589	.	-	.	jg14188
dsanSTOCAGO1482_2	AUGUSTUS	CDS	14816554	14816589	1	-	0	transcript_id "file_1_file_1_jg14188.t1"; gene_id "file_1_file_1_jg14188";
dsanSTOCAGO1482_2	AUGUSTUS	exon	14816554	14816589	.	-	.	transcript_id "file_1_file_1_jg14188.t1"; gene_id "file_1_file_1_jg14188";
dsanSTOCAGO1482_2	AUGUSTUS	start_codon	14816587	14816589	.	-	0	transcript_id "file_1_file_1_jg14188.t1"; gene_id "file_1_file_1_jg14188";
dsanSTOCAGO1482_0	GeneMark.hmm	start_codon	8294138	8294140	.	+	0	gene_id "file_1_file_2_1036_g"; transcript_id "file_1_file_2_1036_t"; count "file_1_file_2_1_1";
dsanSTOCAGO1482_0	GeneMark.hmm	CDS	8294138	8294219	.	+	0	gene_id "file_1_file_2_1036_g"; transcript_id "file_1_file_2_1036_t"; evidence "file_1_file_2_0_1"; cds_type "file_1_file_2_Initial"; count "file_1_file_2_1_5"; anchored "file_1_file_2_0_1";
dsanSTOCAGO1482_0	GeneMark.hmm	exon	8294138	8294219	0	+	.	gene_id "file_1_file_2_1036_g"; transcript_id "file_1_file_2_1036_t"; evidence "file_1_file_2_0_1"; cds_type "file_1_file_2_Initial"; count "file_1_file_2_1_5"; anchored "file_1_file_2_0_1";
dsanSTOCAGO1482_0	GeneMark.hmm	CDS	8294286	8294455	.	+	2	gene_id "file_1_file_2_1036_g"; transcript_id "file_1_file_2_1036_t"; evidence "file_1_file_2_1_1"; cds_type "file_1_file_2_Internal"; count "file_1_file_2_2_5"; anchored "file_1_file_2_1_1";
dsanSTOCAGO1482_0	GeneMark.hmm	exon	8294286	8294455	0	+	.	gene_id "file_1_file_2_1036_g"; transcript_id "file_1_file_2_1036_t"; evidence "file_1_file_2_1_1"; cds_type "file_1_file_2_Internal"; count "file_1_file_2_2_5"; anchored "file_1_file_2_1_1";
dsanSTOCAGO1482_0	GeneMark.hmm	CDS	8294512	8295021	.	+	0	gene_id "file_1_file_2_1036_g"; transcript_id "file_1_file_2_1036_t"; evidence "file_1_file_2_1_1"; cds_type "file_1_file_2_Internal"; count "file_1_file_2_3_5"; anchored "file_1_file_2_1_1";
dsanSTOCAGO1482_0	GeneMark.hmm	exon	8294512	8295021	0	+	.	gene_id "file_1_file_2_1036_g"; transcript_id "file_1_file_2_1036_t"; evidence "file_1_file_2_1_1"; cds_type "file_1_file_2_Internal"; count "file_1_file_2_3_5"; anchored "file_1_file_2_1_1";
dsanSTOCAGO1482_0	GeneMark.hmm	CDS	8295087	8295168	.	+	0	gene_id "file_1_file_2_1036_g"; transcript_id "file_1_file_2_1036_t"; evidence "file_1_file_2_1_1"; cds_type "file_1_file_2_Internal"; count "file_1_file_2_4_5"; anchored "file_1_file_2_1_1";
dsanSTOCAGO1482_0	GeneMark.hmm	exon	8295087	8295168	0	+	.	gene_id "file_1_file_2_1036_g"; transcript_id "file_1_file_2_1036_t"; evidence "file_1_file_2_1_1"; cds_type "file_1_file_2_Internal"; count "file_1_file_2_4_5"; anchored "file_1_file_2_1_1";
dsanSTOCAGO1482_0	GeneMark.hmm	CDS	8295247	8295479	.	+	2	gene_id "file_1_file_2_1036_g"; transcript_id "file_1_file_2_1036_t"; evidence "file_1_file_2_1_0"; cds_type "file_1_file_2_Terminal"; count "file_1_file_2_5_5"; anchored "file_1_file_2_1_1";
dsanSTOCAGO1482_0	GeneMark.hmm	exon	8295247	8295479	0	+	.	gene_id "file_1_file_2_1036_g"; transcript_id "file_1_file_2_1036_t"; evidence "file_1_file_2_1_0"; cds_type "file_1_file_2_Terminal"; count "file_1_file_2_5_5"; anchored "file_1_file_2_1_1";
dsanSTOCAGO1482_0	GeneMark.hmm	stop_codon	8295477	8295479	.	+	0	gene_id "file_1_file_2_1036_g"; transcript_id "file_1_file_2_1036_t"; count "file_1_file_2_1_1";
dsanSTOCAGO1482_1	AUGUSTUS	stop_codon	14217122	14217124	.	-	0	transcript_id "file_1_file_1_jg11422.t1"; gene_id "file_1_file_1_jg11422";
dsanSTOCAGO1482_1	AUGUSTUS	CDS	14217122	14217431	1	-	1	transcript_id "file_1_file_1_jg11422.t1"; gene_id "file_1_file_1_jg11422";
dsanSTOCAGO1482_1	AUGUSTUS	exon	14217122	14217431	.	-	.	transcript_id "file_1_file_1_jg11422.t1"; gene_id "file_1_file_1_jg11422";
dsanSTOCAGO1482_1	AUGUSTUS	intron	14217432	14217489	.	-	.	transcript_id "file_1_file_1_jg11422.t1"; gene_id "file_1_file_1_jg11422";
dsanSTOCAGO1482_1	AUGUSTUS	CDS	14217490	14218026	1	-	1	transcript_id "file_1_file_1_jg11422.t1"; gene_id "file_1_file_1_jg11422";
dsanSTOCAGO1482_1	AUGUSTUS	exon	14217490	14218026	.	-	.	transcript_id "file_1_file_1_jg11422.t1"; gene_id "file_1_file_1_jg11422";
dsanSTOCAGO1482_1	AUGUSTUS	intron	14218027	14218597	.	-	.	transcript_id "file_1_file_1_jg11422.t1"; gene_id "file_1_file_1_jg11422";
dsanSTOCAGO1482_1	AUGUSTUS	transcript	14217122	14219013	.	-	.	transcript_id "file_1_file_1_jg11422.t1"; gene_id "file_1_file_1_jg11422"
dsanSTOCAGO1482_1	AUGUSTUS	gene	14217122	14219013	.	-	.	jg11422
dsanSTOCAGO1482_1	AUGUSTUS	CDS	14218598	14219013	1	-	0	transcript_id "file_1_file_1_jg11422.t1"; gene_id "file_1_file_1_jg11422";
dsanSTOCAGO1482_1	AUGUSTUS	exon	14218598	14219013	.	-	.	transcript_id "file_1_file_1_jg11422.t1"; gene_id "file_1_file_1_jg11422";
dsanSTOCAGO1482_1	AUGUSTUS	start_codon	14219011	14219013	.	-	0	transcript_id "file_1_file_1_jg11422.t1"; gene_id "file_1_file_1_jg11422";
dsanSTOCAGO1482_2	AUGUSTUS	start_codon	13369575	13369577	.	+	0	transcript_id "file_1_file_1_jg13979.t2"; gene_id "file_1_file_1_jg13979";
dsanSTOCAGO1482_2	AUGUSTUS	CDS	13369575	13369735	1	+	0	transcript_id "file_1_file_1_jg13979.t2"; gene_id "file_1_file_1_jg13979";
dsanSTOCAGO1482_2	AUGUSTUS	exon	13369575	13369735	.	+	.	transcript_id "file_1_file_1_jg13979.t2"; gene_id "file_1_file_1_jg13979";
dsanSTOCAGO1482_2	AUGUSTUS	intron	13369736	13369791	.	+	.	transcript_id "file_1_file_1_jg13979.t2"; gene_id "file_1_file_1_jg13979";
dsanSTOCAGO1482_2	AUGUSTUS	CDS	13369792	13370517	1	+	1	transcript_id "file_1_file_1_jg13979.t2"; gene_id "file_1_file_1_jg13979";
dsanSTOCAGO1482_2	AUGUSTUS	exon	13369792	13370517	.	+	.	transcript_id "file_1_file_1_jg13979.t2"; gene_id "file_1_file_1_jg13979";
dsanSTOCAGO1482_2	AUGUSTUS	intron	13370518	13370574	.	+	.	transcript_id "file_1_file_1_jg13979.t2"; gene_id "file_1_file_1_jg13979";
dsanSTOCAGO1482_2	AUGUSTUS	CDS	13370575	13371190	1	+	1	transcript_id "file_1_file_1_jg13979.t2"; gene_id "file_1_file_1_jg13979";
dsanSTOCAGO1482_2	AUGUSTUS	exon	13370575	13371190	.	+	.	transcript_id "file_1_file_1_jg13979.t2"; gene_id "file_1_file_1_jg13979";
dsanSTOCAGO1482_2	AUGUSTUS	intron	13371191	13371247	.	+	.	transcript_id "file_1_file_1_jg13979.t2"; gene_id "file_1_file_1_jg13979";
dsanSTOCAGO1482_2	AUGUSTUS	CDS	13371248	13371824	0.98	+	0	transcript_id "file_1_file_1_jg13979.t2"; gene_id "file_1_file_1_jg13979";
dsanSTOCAGO1482_2	AUGUSTUS	exon	13371248	13371824	.	+	.	transcript_id "file_1_file_1_jg13979.t2"; gene_id "file_1_file_1_jg13979";
dsanSTOCAGO1482_2	AUGUSTUS	intron	13371825	13371879	.	+	.	transcript_id "file_1_file_1_jg13979.t2"; gene_id "file_1_file_1_jg13979";
dsanSTOCAGO1482_2	AUGUSTUS	CDS	13371880	13372162	1	+	2	transcript_id "file_1_file_1_jg13979.t2"; gene_id "file_1_file_1_jg13979";
dsanSTOCAGO1482_2	AUGUSTUS	exon	13371880	13372162	.	+	.	transcript_id "file_1_file_1_jg13979.t2"; gene_id "file_1_file_1_jg13979";
dsanSTOCAGO1482_2	AUGUSTUS	intron	13372163	13372219	.	+	.	transcript_id "file_1_file_1_jg13979.t2"; gene_id "file_1_file_1_jg13979";
dsanSTOCAGO1482_2	AUGUSTUS	CDS	13372220	13372400	1	+	1	transcript_id "file_1_file_1_jg13979.t2"; gene_id "file_1_file_1_jg13979";
dsanSTOCAGO1482_2	AUGUSTUS	exon	13372220	13372400	.	+	.	transcript_id "file_1_file_1_jg13979.t2"; gene_id "file_1_file_1_jg13979";
dsanSTOCAGO1482_2	AUGUSTUS	intron	13372401	13372460	.	+	.	transcript_id "file_1_file_1_jg13979.t2"; gene_id "file_1_file_1_jg13979";
dsanSTOCAGO1482_2	AUGUSTUS	CDS	13372461	13373544	1	+	0	transcript_id "file_1_file_1_jg13979.t2"; gene_id "file_1_file_1_jg13979";
dsanSTOCAGO1482_2	AUGUSTUS	exon	13372461	13373544	.	+	.	transcript_id "file_1_file_1_jg13979.t2"; gene_id "file_1_file_1_jg13979";
dsanSTOCAGO1482_2	AUGUSTUS	intron	13373545	13373599	.	+	.	transcript_id "file_1_file_1_jg13979.t2"; gene_id "file_1_file_1_jg13979";
dsanSTOCAGO1482_2	AUGUSTUS	CDS	13373600	13373969	1	+	2	transcript_id "file_1_file_1_jg13979.t2"; gene_id "file_1_file_1_jg13979";
dsanSTOCAGO1482_2	AUGUSTUS	exon	13373600	13373969	.	+	.	transcript_id "file_1_file_1_jg13979.t2"; gene_id "file_1_file_1_jg13979";
dsanSTOCAGO1482_2	AUGUSTUS	intron	13373970	13374027	.	+	.	transcript_id "file_1_file_1_jg13979.t2"; gene_id "file_1_file_1_jg13979";
dsanSTOCAGO1482_2	AUGUSTUS	transcript	13369575	13374133	.	+	.	transcript_id "file_1_file_1_jg13979.t2"; gene_id "file_1_file_1_jg13979"
dsanSTOCAGO1482_2	AUGUSTUS	CDS	13374028	13374133	1	+	1	transcript_id "file_1_file_1_jg13979.t2"; gene_id "file_1_file_1_jg13979";
dsanSTOCAGO1482_2	AUGUSTUS	exon	13374028	13374133	.	+	.	transcript_id "file_1_file_1_jg13979.t2"; gene_id "file_1_file_1_jg13979";
dsanSTOCAGO1482_2	AUGUSTUS	stop_codon	13374131	13374133	.	+	0	transcript_id "file_1_file_1_jg13979.t2"; gene_id "file_1_file_1_jg13979";
dsanSTOCAGO1482_1	AUGUSTUS	start_codon	2394884	2394886	.	+	0	transcript_id "file_1_file_1_jg9724.t1"; gene_id "file_1_file_1_jg9724";
dsanSTOCAGO1482_1	AUGUSTUS	CDS	2394884	2395628	1	+	0	transcript_id "file_1_file_1_jg9724.t1"; gene_id "file_1_file_1_jg9724";
dsanSTOCAGO1482_1	AUGUSTUS	exon	2394884	2395628	.	+	.	transcript_id "file_1_file_1_jg9724.t1"; gene_id "file_1_file_1_jg9724";
dsanSTOCAGO1482_1	AUGUSTUS	intron	2395629	2395680	.	+	.	transcript_id "file_1_file_1_jg9724.t1"; gene_id "file_1_file_1_jg9724";
dsanSTOCAGO1482_1	AUGUSTUS	transcript	2394884	2396315	.	+	.	transcript_id "file_1_file_1_jg9724.t1"; gene_id "file_1_file_1_jg9724"
dsanSTOCAGO1482_1	AUGUSTUS	gene	2394884	2396315	.	+	.	jg9724
dsanSTOCAGO1482_1	AUGUSTUS	CDS	2395681	2396315	0.78	+	2	transcript_id "file_1_file_1_jg9724.t1"; gene_id "file_1_file_1_jg9724";
dsanSTOCAGO1482_1	AUGUSTUS	exon	2395681	2396315	.	+	.	transcript_id "file_1_file_1_jg9724.t1"; gene_id "file_1_file_1_jg9724";
dsanSTOCAGO1482_1	AUGUSTUS	stop_codon	2396313	2396315	.	+	0	transcript_id "file_1_file_1_jg9724.t1"; gene_id "file_1_file_1_jg9724";
dsanSTOCAGO1482_2	AUGUSTUS	stop_codon	10029770	10029772	.	-	0	transcript_id "file_1_file_1_jg13530.t1"; gene_id "file_1_file_1_jg13530";
dsanSTOCAGO1482_2	AUGUSTUS	CDS	10029770	10029999	1	-	2	transcript_id "file_1_file_1_jg13530.t1"; gene_id "file_1_file_1_jg13530";
dsanSTOCAGO1482_2	AUGUSTUS	exon	10029770	10029999	.	-	.	transcript_id "file_1_file_1_jg13530.t1"; gene_id "file_1_file_1_jg13530";
dsanSTOCAGO1482_2	AUGUSTUS	intron	10030000	10030061	.	-	.	transcript_id "file_1_file_1_jg13530.t1"; gene_id "file_1_file_1_jg13530";
dsanSTOCAGO1482_2	AUGUSTUS	CDS	10030062	10030195	1	-	1	transcript_id "file_1_file_1_jg13530.t1"; gene_id "file_1_file_1_jg13530";
dsanSTOCAGO1482_2	AUGUSTUS	exon	10030062	10030195	.	-	.	transcript_id "file_1_file_1_jg13530.t1"; gene_id "file_1_file_1_jg13530";
dsanSTOCAGO1482_2	AUGUSTUS	intron	10030196	10030843	.	-	.	transcript_id "file_1_file_1_jg13530.t1"; gene_id "file_1_file_1_jg13530";
dsanSTOCAGO1482_2	AUGUSTUS	CDS	10030844	10031024	1	-	2	transcript_id "file_1_file_1_jg13530.t1"; gene_id "file_1_file_1_jg13530";
dsanSTOCAGO1482_2	AUGUSTUS	exon	10030844	10031024	.	-	.	transcript_id "file_1_file_1_jg13530.t1"; gene_id "file_1_file_1_jg13530";
dsanSTOCAGO1482_2	AUGUSTUS	intron	10031025	10031084	.	-	.	transcript_id "file_1_file_1_jg13530.t1"; gene_id "file_1_file_1_jg13530";
dsanSTOCAGO1482_2	AUGUSTUS	CDS	10031085	10031329	1	-	1	transcript_id "file_1_file_1_jg13530.t1"; gene_id "file_1_file_1_jg13530";
dsanSTOCAGO1482_2	AUGUSTUS	exon	10031085	10031329	.	-	.	transcript_id "file_1_file_1_jg13530.t1"; gene_id "file_1_file_1_jg13530";
dsanSTOCAGO1482_2	AUGUSTUS	intron	10031330	10031387	.	-	.	transcript_id "file_1_file_1_jg13530.t1"; gene_id "file_1_file_1_jg13530";
dsanSTOCAGO1482_2	AUGUSTUS	CDS	10031388	10032718	1	-	0	transcript_id "file_1_file_1_jg13530.t1"; gene_id "file_1_file_1_jg13530";
dsanSTOCAGO1482_2	AUGUSTUS	exon	10031388	10032718	.	-	.	transcript_id "file_1_file_1_jg13530.t1"; gene_id "file_1_file_1_jg13530";
dsanSTOCAGO1482_2	AUGUSTUS	intron	10032719	10032782	.	-	.	transcript_id "file_1_file_1_jg13530.t1"; gene_id "file_1_file_1_jg13530";
dsanSTOCAGO1482_2	AUGUSTUS	CDS	10032783	10032992	1	-	0	transcript_id "file_1_file_1_jg13530.t1"; gene_id "file_1_file_1_jg13530";
dsanSTOCAGO1482_2	AUGUSTUS	exon	10032783	10032992	.	-	.	transcript_id "file_1_file_1_jg13530.t1"; gene_id "file_1_file_1_jg13530";
dsanSTOCAGO1482_2	AUGUSTUS	intron	10032993	10033057	.	-	.	transcript_id "file_1_file_1_jg13530.t1"; gene_id "file_1_file_1_jg13530";
dsanSTOCAGO1482_2	AUGUSTUS	CDS	10033058	10033340	1	-	1	transcript_id "file_1_file_1_jg13530.t1"; gene_id "file_1_file_1_jg13530";
dsanSTOCAGO1482_2	AUGUSTUS	exon	10033058	10033340	.	-	.	transcript_id "file_1_file_1_jg13530.t1"; gene_id "file_1_file_1_jg13530";
dsanSTOCAGO1482_2	AUGUSTUS	intron	10033341	10033793	.	-	.	transcript_id "file_1_file_1_jg13530.t1"; gene_id "file_1_file_1_jg13530";
dsanSTOCAGO1482_2	AUGUSTUS	CDS	10033794	10034454	1	-	2	transcript_id "file_1_file_1_jg13530.t1"; gene_id "file_1_file_1_jg13530";
dsanSTOCAGO1482_2	AUGUSTUS	exon	10033794	10034454	.	-	.	transcript_id "file_1_file_1_jg13530.t1"; gene_id "file_1_file_1_jg13530";
dsanSTOCAGO1482_2	AUGUSTUS	intron	10034455	10035094	.	-	.	transcript_id "file_1_file_1_jg13530.t1"; gene_id "file_1_file_1_jg13530";
dsanSTOCAGO1482_2	AUGUSTUS	CDS	10035095	10036297	0.99	-	2	transcript_id "file_1_file_1_jg13530.t1"; gene_id "file_1_file_1_jg13530";
dsanSTOCAGO1482_2	AUGUSTUS	exon	10035095	10036297	.	-	.	transcript_id "file_1_file_1_jg13530.t1"; gene_id "file_1_file_1_jg13530";
dsanSTOCAGO1482_2	AUGUSTUS	intron	10036298	10063303	.	-	.	transcript_id "file_1_file_1_jg13530.t1"; gene_id "file_1_file_1_jg13530";
dsanSTOCAGO1482_2	AUGUSTUS	transcript	10029770	10063403	.	-	.	transcript_id "file_1_file_1_jg13530.t1"; gene_id "file_1_file_1_jg13530"
dsanSTOCAGO1482_2	AUGUSTUS	gene	10029770	10063403	.	-	.	jg13530
dsanSTOCAGO1482_2	AUGUSTUS	CDS	10063304	10063403	0.62	-	0	transcript_id "file_1_file_1_jg13530.t1"; gene_id "file_1_file_1_jg13530";
dsanSTOCAGO1482_2	AUGUSTUS	exon	10063304	10063403	.	-	.	transcript_id "file_1_file_1_jg13530.t1"; gene_id "file_1_file_1_jg13530";
dsanSTOCAGO1482_2	AUGUSTUS	start_codon	10063401	10063403	.	-	0	transcript_id "file_1_file_1_jg13530.t1"; gene_id "file_1_file_1_jg13530";
dsanSTOCAGO1482_4	AUGUSTUS	stop_codon	20920862	20920864	.	-	0	transcript_id "file_1_file_1_jg8037.t1"; gene_id "file_1_file_1_jg8037";
dsanSTOCAGO1482_4	AUGUSTUS	CDS	20920862	20921194	0.41	-	0	transcript_id "file_1_file_1_jg8037.t1"; gene_id "file_1_file_1_jg8037";
dsanSTOCAGO1482_4	AUGUSTUS	exon	20920862	20921194	.	-	.	transcript_id "file_1_file_1_jg8037.t1"; gene_id "file_1_file_1_jg8037";
dsanSTOCAGO1482_4	AUGUSTUS	transcript	20920862	20921194	.	-	.	transcript_id "file_1_file_1_jg8037.t1"; gene_id "file_1_file_1_jg8037"
dsanSTOCAGO1482_4	AUGUSTUS	gene	20920862	20921194	.	-	.	jg8037
dsanSTOCAGO1482_4	AUGUSTUS	start_codon	20921192	20921194	.	-	0	transcript_id "file_1_file_1_jg8037.t1"; gene_id "file_1_file_1_jg8037";
dsanSTOCAGO1482_1	AUGUSTUS	stop_codon	13037026	13037028	.	-	0	transcript_id "file_1_file_1_jg11192.t1"; gene_id "file_1_file_1_jg11192";
dsanSTOCAGO1482_1	AUGUSTUS	CDS	13037026	13038483	1	-	0	transcript_id "file_1_file_1_jg11192.t1"; gene_id "file_1_file_1_jg11192";
dsanSTOCAGO1482_1	AUGUSTUS	exon	13037026	13038483	.	-	.	transcript_id "file_1_file_1_jg11192.t1"; gene_id "file_1_file_1_jg11192";
dsanSTOCAGO1482_1	AUGUSTUS	transcript	13037026	13038483	.	-	.	transcript_id "file_1_file_1_jg11192.t1"; gene_id "file_1_file_1_jg11192"
dsanSTOCAGO1482_1	AUGUSTUS	gene	13037026	13038483	.	-	.	jg11192
dsanSTOCAGO1482_1	AUGUSTUS	start_codon	13038481	13038483	.	-	0	transcript_id "file_1_file_1_jg11192.t1"; gene_id "file_1_file_1_jg11192";
dsanSTOCAGO1482_0	AUGUSTUS	start_codon	5745679	5745681	.	+	0	transcript_id "file_1_file_1_jg663.t1"; gene_id "file_1_file_1_jg663";
dsanSTOCAGO1482_0	AUGUSTUS	CDS	5745679	5745760	1	+	0	transcript_id "file_1_file_1_jg663.t1"; gene_id "file_1_file_1_jg663";
dsanSTOCAGO1482_0	AUGUSTUS	exon	5745679	5745760	.	+	.	transcript_id "file_1_file_1_jg663.t1"; gene_id "file_1_file_1_jg663";
dsanSTOCAGO1482_0	AUGUSTUS	intron	5745761	5745847	.	+	.	transcript_id "file_1_file_1_jg663.t1"; gene_id "file_1_file_1_jg663";
dsanSTOCAGO1482_0	AUGUSTUS	transcript	5745679	5746665	.	+	.	transcript_id "file_1_file_1_jg663.t1"; gene_id "file_1_file_1_jg663"
dsanSTOCAGO1482_0	AUGUSTUS	gene	5745679	5746665	.	+	.	jg663
dsanSTOCAGO1482_0	AUGUSTUS	CDS	5745848	5746665	1	+	2	transcript_id "file_1_file_1_jg663.t1"; gene_id "file_1_file_1_jg663";
dsanSTOCAGO1482_0	AUGUSTUS	exon	5745848	5746665	.	+	.	transcript_id "file_1_file_1_jg663.t1"; gene_id "file_1_file_1_jg663";
dsanSTOCAGO1482_0	AUGUSTUS	stop_codon	5746663	5746665	.	+	0	transcript_id "file_1_file_1_jg663.t1"; gene_id "file_1_file_1_jg663";
dsanSTOCAGO1482_1	AUGUSTUS	start_codon	14335803	14335805	.	+	0	transcript_id "file_1_file_1_jg11442.t1"; gene_id "file_1_file_1_jg11442";
dsanSTOCAGO1482_1	AUGUSTUS	CDS	14335803	14336081	0.92	+	0	transcript_id "file_1_file_1_jg11442.t1"; gene_id "file_1_file_1_jg11442";
dsanSTOCAGO1482_1	AUGUSTUS	exon	14335803	14336081	.	+	.	transcript_id "file_1_file_1_jg11442.t1"; gene_id "file_1_file_1_jg11442";
dsanSTOCAGO1482_1	AUGUSTUS	intron	14336082	14336298	.	+	.	transcript_id "file_1_file_1_jg11442.t1"; gene_id "file_1_file_1_jg11442";
dsanSTOCAGO1482_1	AUGUSTUS	CDS	14336299	14336374	1	+	0	transcript_id "file_1_file_1_jg11442.t1"; gene_id "file_1_file_1_jg11442";
dsanSTOCAGO1482_1	AUGUSTUS	exon	14336299	14336374	.	+	.	transcript_id "file_1_file_1_jg11442.t1"; gene_id "file_1_file_1_jg11442";
dsanSTOCAGO1482_1	AUGUSTUS	intron	14336375	14339823	.	+	.	transcript_id "file_1_file_1_jg11442.t1"; gene_id "file_1_file_1_jg11442";
dsanSTOCAGO1482_1	AUGUSTUS	transcript	14335803	14339954	.	+	.	transcript_id "file_1_file_1_jg11442.t1"; gene_id "file_1_file_1_jg11442"
dsanSTOCAGO1482_1	AUGUSTUS	gene	14335803	14339954	.	+	.	jg11442
dsanSTOCAGO1482_1	AUGUSTUS	CDS	14339824	14339954	1	+	2	transcript_id "file_1_file_1_jg11442.t1"; gene_id "file_1_file_1_jg11442";
dsanSTOCAGO1482_1	AUGUSTUS	exon	14339824	14339954	.	+	.	transcript_id "file_1_file_1_jg11442.t1"; gene_id "file_1_file_1_jg11442";
dsanSTOCAGO1482_1	AUGUSTUS	stop_codon	14339952	14339954	.	+	0	transcript_id "file_1_file_1_jg11442.t1"; gene_id "file_1_file_1_jg11442";
dsanSTOCAGO1482_3	AUGUSTUS	start_codon	19934834	19934836	.	+	0	transcript_id "file_1_file_1_jg4916.t1"; gene_id "file_1_file_1_jg4916";
dsanSTOCAGO1482_3	AUGUSTUS	CDS	19934834	19935124	1	+	0	transcript_id "file_1_file_1_jg4916.t1"; gene_id "file_1_file_1_jg4916";
dsanSTOCAGO1482_3	AUGUSTUS	exon	19934834	19935124	.	+	.	transcript_id "file_1_file_1_jg4916.t1"; gene_id "file_1_file_1_jg4916";
dsanSTOCAGO1482_3	AUGUSTUS	intron	19935125	19935203	.	+	.	transcript_id "file_1_file_1_jg4916.t1"; gene_id "file_1_file_1_jg4916";
dsanSTOCAGO1482_3	AUGUSTUS	transcript	19934834	19935581	.	+	.	transcript_id "file_1_file_1_jg4916.t1"; gene_id "file_1_file_1_jg4916"
dsanSTOCAGO1482_3	AUGUSTUS	gene	19934834	19935581	.	+	.	jg4916
dsanSTOCAGO1482_3	AUGUSTUS	CDS	19935204	19935581	1	+	0	transcript_id "file_1_file_1_jg4916.t1"; gene_id "file_1_file_1_jg4916";
dsanSTOCAGO1482_3	AUGUSTUS	exon	19935204	19935581	.	+	.	transcript_id "file_1_file_1_jg4916.t1"; gene_id "file_1_file_1_jg4916";
dsanSTOCAGO1482_3	AUGUSTUS	stop_codon	19935579	19935581	.	+	0	transcript_id "file_1_file_1_jg4916.t1"; gene_id "file_1_file_1_jg4916";
dsanSTOCAGO1482_1	AUGUSTUS	stop_codon	4512516	4512518	.	-	0	transcript_id "file_1_file_1_jg10052.t1"; gene_id "file_1_file_1_jg10052";
dsanSTOCAGO1482_1	AUGUSTUS	CDS	4512516	4512757	1	-	2	transcript_id "file_1_file_1_jg10052.t1"; gene_id "file_1_file_1_jg10052";
dsanSTOCAGO1482_1	AUGUSTUS	exon	4512516	4512757	.	-	.	transcript_id "file_1_file_1_jg10052.t1"; gene_id "file_1_file_1_jg10052";
dsanSTOCAGO1482_1	AUGUSTUS	intron	4512758	4512821	.	-	.	transcript_id "file_1_file_1_jg10052.t1"; gene_id "file_1_file_1_jg10052";
dsanSTOCAGO1482_1	AUGUSTUS	CDS	4512822	4513247	1	-	2	transcript_id "file_1_file_1_jg10052.t1"; gene_id "file_1_file_1_jg10052";
dsanSTOCAGO1482_1	AUGUSTUS	exon	4512822	4513247	.	-	.	transcript_id "file_1_file_1_jg10052.t1"; gene_id "file_1_file_1_jg10052";
dsanSTOCAGO1482_1	AUGUSTUS	intron	4513248	4513310	.	-	.	transcript_id "file_1_file_1_jg10052.t1"; gene_id "file_1_file_1_jg10052";
dsanSTOCAGO1482_1	AUGUSTUS	CDS	4513311	4516538	1	-	2	transcript_id "file_1_file_1_jg10052.t1"; gene_id "file_1_file_1_jg10052";
dsanSTOCAGO1482_1	AUGUSTUS	exon	4513311	4516538	.	-	.	transcript_id "file_1_file_1_jg10052.t1"; gene_id "file_1_file_1_jg10052";
dsanSTOCAGO1482_1	AUGUSTUS	intron	4516539	4516610	.	-	.	transcript_id "file_1_file_1_jg10052.t1"; gene_id "file_1_file_1_jg10052";
dsanSTOCAGO1482_1	AUGUSTUS	CDS	4516611	4517606	1	-	2	transcript_id "file_1_file_1_jg10052.t1"; gene_id "file_1_file_1_jg10052";
dsanSTOCAGO1482_1	AUGUSTUS	exon	4516611	4517606	.	-	.	transcript_id "file_1_file_1_jg10052.t1"; gene_id "file_1_file_1_jg10052";
dsanSTOCAGO1482_1	AUGUSTUS	intron	4517607	4517667	.	-	.	transcript_id "file_1_file_1_jg10052.t1"; gene_id "file_1_file_1_jg10052";
dsanSTOCAGO1482_1	AUGUSTUS	CDS	4517668	4517862	1	-	2	transcript_id "file_1_file_1_jg10052.t1"; gene_id "file_1_file_1_jg10052";
dsanSTOCAGO1482_1	AUGUSTUS	exon	4517668	4517862	.	-	.	transcript_id "file_1_file_1_jg10052.t1"; gene_id "file_1_file_1_jg10052";
dsanSTOCAGO1482_1	AUGUSTUS	intron	4517863	4517923	.	-	.	transcript_id "file_1_file_1_jg10052.t1"; gene_id "file_1_file_1_jg10052";
dsanSTOCAGO1482_1	AUGUSTUS	CDS	4517924	4518124	1	-	2	transcript_id "file_1_file_1_jg10052.t1"; gene_id "file_1_file_1_jg10052";
dsanSTOCAGO1482_1	AUGUSTUS	exon	4517924	4518124	.	-	.	transcript_id "file_1_file_1_jg10052.t1"; gene_id "file_1_file_1_jg10052";
dsanSTOCAGO1482_1	AUGUSTUS	intron	4518125	4518461	.	-	.	transcript_id "file_1_file_1_jg10052.t1"; gene_id "file_1_file_1_jg10052";
dsanSTOCAGO1482_1	AUGUSTUS	CDS	4518462	4520147	1	-	2	transcript_id "file_1_file_1_jg10052.t1"; gene_id "file_1_file_1_jg10052";
dsanSTOCAGO1482_1	AUGUSTUS	exon	4518462	4520147	.	-	.	transcript_id "file_1_file_1_jg10052.t1"; gene_id "file_1_file_1_jg10052";
dsanSTOCAGO1482_1	AUGUSTUS	intron	4520148	4520382	.	-	.	transcript_id "file_1_file_1_jg10052.t1"; gene_id "file_1_file_1_jg10052";
dsanSTOCAGO1482_1	AUGUSTUS	CDS	4520383	4521318	1	-	2	transcript_id "file_1_file_1_jg10052.t1"; gene_id "file_1_file_1_jg10052";
dsanSTOCAGO1482_1	AUGUSTUS	exon	4520383	4521318	.	-	.	transcript_id "file_1_file_1_jg10052.t1"; gene_id "file_1_file_1_jg10052";
dsanSTOCAGO1482_1	AUGUSTUS	intron	4521319	4521384	.	-	.	transcript_id "file_1_file_1_jg10052.t1"; gene_id "file_1_file_1_jg10052";
dsanSTOCAGO1482_1	AUGUSTUS	CDS	4521385	4522044	1	-	2	transcript_id "file_1_file_1_jg10052.t1"; gene_id "file_1_file_1_jg10052";
dsanSTOCAGO1482_1	AUGUSTUS	exon	4521385	4522044	.	-	.	transcript_id "file_1_file_1_jg10052.t1"; gene_id "file_1_file_1_jg10052";
dsanSTOCAGO1482_1	AUGUSTUS	intron	4522045	4522607	.	-	.	transcript_id "file_1_file_1_jg10052.t1"; gene_id "file_1_file_1_jg10052";
dsanSTOCAGO1482_1	AUGUSTUS	CDS	4522608	4523243	0.9	-	2	transcript_id "file_1_file_1_jg10052.t1"; gene_id "file_1_file_1_jg10052";
dsanSTOCAGO1482_1	AUGUSTUS	exon	4522608	4523243	.	-	.	transcript_id "file_1_file_1_jg10052.t1"; gene_id "file_1_file_1_jg10052";
dsanSTOCAGO1482_1	AUGUSTUS	intron	4523244	4523315	.	-	.	transcript_id "file_1_file_1_jg10052.t1"; gene_id "file_1_file_1_jg10052";
dsanSTOCAGO1482_1	AUGUSTUS	CDS	4523316	4526609	0.99	-	2	transcript_id "file_1_file_1_jg10052.t1"; gene_id "file_1_file_1_jg10052";
dsanSTOCAGO1482_1	AUGUSTUS	exon	4523316	4526609	.	-	.	transcript_id "file_1_file_1_jg10052.t1"; gene_id "file_1_file_1_jg10052";
dsanSTOCAGO1482_1	AUGUSTUS	intron	4526610	4526687	.	-	.	transcript_id "file_1_file_1_jg10052.t1"; gene_id "file_1_file_1_jg10052";
dsanSTOCAGO1482_1	AUGUSTUS	CDS	4526688	4526993	0.88	-	2	transcript_id "file_1_file_1_jg10052.t1"; gene_id "file_1_file_1_jg10052";
dsanSTOCAGO1482_1	AUGUSTUS	exon	4526688	4526993	.	-	.	transcript_id "file_1_file_1_jg10052.t1"; gene_id "file_1_file_1_jg10052";
dsanSTOCAGO1482_1	AUGUSTUS	intron	4526994	4527068	.	-	.	transcript_id "file_1_file_1_jg10052.t1"; gene_id "file_1_file_1_jg10052";
dsanSTOCAGO1482_1	AUGUSTUS	CDS	4527069	4529057	0.93	-	2	transcript_id "file_1_file_1_jg10052.t1"; gene_id "file_1_file_1_jg10052";
dsanSTOCAGO1482_1	AUGUSTUS	exon	4527069	4529057	.	-	.	transcript_id "file_1_file_1_jg10052.t1"; gene_id "file_1_file_1_jg10052";
dsanSTOCAGO1482_1	AUGUSTUS	intron	4529058	4529150	.	-	.	transcript_id "file_1_file_1_jg10052.t1"; gene_id "file_1_file_1_jg10052";
dsanSTOCAGO1482_1	AUGUSTUS	CDS	4529151	4530113	0.98	-	2	transcript_id "file_1_file_1_jg10052.t1"; gene_id "file_1_file_1_jg10052";
dsanSTOCAGO1482_1	AUGUSTUS	exon	4529151	4530113	.	-	.	transcript_id "file_1_file_1_jg10052.t1"; gene_id "file_1_file_1_jg10052";
dsanSTOCAGO1482_1	AUGUSTUS	intron	4530114	4530179	.	-	.	transcript_id "file_1_file_1_jg10052.t1"; gene_id "file_1_file_1_jg10052";
dsanSTOCAGO1482_1	AUGUSTUS	CDS	4530180	4530827	1	-	2	transcript_id "file_1_file_1_jg10052.t1"; gene_id "file_1_file_1_jg10052";
dsanSTOCAGO1482_1	AUGUSTUS	exon	4530180	4530827	.	-	.	transcript_id "file_1_file_1_jg10052.t1"; gene_id "file_1_file_1_jg10052";
dsanSTOCAGO1482_1	AUGUSTUS	intron	4530828	4530887	.	-	.	transcript_id "file_1_file_1_jg10052.t1"; gene_id "file_1_file_1_jg10052";
dsanSTOCAGO1482_1	AUGUSTUS	CDS	4530888	4531202	1	-	2	transcript_id "file_1_file_1_jg10052.t1"; gene_id "file_1_file_1_jg10052";
dsanSTOCAGO1482_1	AUGUSTUS	exon	4530888	4531202	.	-	.	transcript_id "file_1_file_1_jg10052.t1"; gene_id "file_1_file_1_jg10052";
dsanSTOCAGO1482_1	AUGUSTUS	intron	4531203	4531265	.	-	.	transcript_id "file_1_file_1_jg10052.t1"; gene_id "file_1_file_1_jg10052";
dsanSTOCAGO1482_1	AUGUSTUS	CDS	4531266	4532864	0.95	-	2	transcript_id "file_1_file_1_jg10052.t1"; gene_id "file_1_file_1_jg10052";
dsanSTOCAGO1482_1	AUGUSTUS	exon	4531266	4532864	.	-	.	transcript_id "file_1_file_1_jg10052.t1"; gene_id "file_1_file_1_jg10052";
dsanSTOCAGO1482_1	AUGUSTUS	intron	4532865	4532928	.	-	.	transcript_id "file_1_file_1_jg10052.t1"; gene_id "file_1_file_1_jg10052";
dsanSTOCAGO1482_1	AUGUSTUS	CDS	4532929	4533243	1	-	2	transcript_id "file_1_file_1_jg10052.t1"; gene_id "file_1_file_1_jg10052";
dsanSTOCAGO1482_1	AUGUSTUS	exon	4532929	4533243	.	-	.	transcript_id "file_1_file_1_jg10052.t1"; gene_id "file_1_file_1_jg10052";
dsanSTOCAGO1482_1	AUGUSTUS	intron	4533244	4533307	.	-	.	transcript_id "file_1_file_1_jg10052.t1"; gene_id "file_1_file_1_jg10052";
dsanSTOCAGO1482_1	AUGUSTUS	CDS	4533308	4534570	0.99	-	2	transcript_id "file_1_file_1_jg10052.t1"; gene_id "file_1_file_1_jg10052";
dsanSTOCAGO1482_1	AUGUSTUS	exon	4533308	4534570	.	-	.	transcript_id "file_1_file_1_jg10052.t1"; gene_id "file_1_file_1_jg10052";
dsanSTOCAGO1482_1	AUGUSTUS	intron	4534571	4534628	.	-	.	transcript_id "file_1_file_1_jg10052.t1"; gene_id "file_1_file_1_jg10052";
dsanSTOCAGO1482_1	AUGUSTUS	CDS	4534629	4534967	1	-	2	transcript_id "file_1_file_1_jg10052.t1"; gene_id "file_1_file_1_jg10052";
dsanSTOCAGO1482_1	AUGUSTUS	exon	4534629	4534967	.	-	.	transcript_id "file_1_file_1_jg10052.t1"; gene_id "file_1_file_1_jg10052";
dsanSTOCAGO1482_1	AUGUSTUS	intron	4534968	4535028	.	-	.	transcript_id "file_1_file_1_jg10052.t1"; gene_id "file_1_file_1_jg10052";
dsanSTOCAGO1482_1	AUGUSTUS	CDS	4535029	4535340	1	-	2	transcript_id "file_1_file_1_jg10052.t1"; gene_id "file_1_file_1_jg10052";
dsanSTOCAGO1482_1	AUGUSTUS	exon	4535029	4535340	.	-	.	transcript_id "file_1_file_1_jg10052.t1"; gene_id "file_1_file_1_jg10052";
dsanSTOCAGO1482_1	AUGUSTUS	intron	4535341	4535403	.	-	.	transcript_id "file_1_file_1_jg10052.t1"; gene_id "file_1_file_1_jg10052";
dsanSTOCAGO1482_1	AUGUSTUS	CDS	4535404	4536051	1	-	2	transcript_id "file_1_file_1_jg10052.t1"; gene_id "file_1_file_1_jg10052";
dsanSTOCAGO1482_1	AUGUSTUS	exon	4535404	4536051	.	-	.	transcript_id "file_1_file_1_jg10052.t1"; gene_id "file_1_file_1_jg10052";
dsanSTOCAGO1482_1	AUGUSTUS	intron	4536052	4536107	.	-	.	transcript_id "file_1_file_1_jg10052.t1"; gene_id "file_1_file_1_jg10052";
dsanSTOCAGO1482_1	AUGUSTUS	CDS	4536108	4536413	1	-	2	transcript_id "file_1_file_1_jg10052.t1"; gene_id "file_1_file_1_jg10052";
dsanSTOCAGO1482_1	AUGUSTUS	exon	4536108	4536413	.	-	.	transcript_id "file_1_file_1_jg10052.t1"; gene_id "file_1_file_1_jg10052";
dsanSTOCAGO1482_1	AUGUSTUS	intron	4536414	4536472	.	-	.	transcript_id "file_1_file_1_jg10052.t1"; gene_id "file_1_file_1_jg10052";
dsanSTOCAGO1482_1	AUGUSTUS	CDS	4536473	4536787	1	-	2	transcript_id "file_1_file_1_jg10052.t1"; gene_id "file_1_file_1_jg10052";
dsanSTOCAGO1482_1	AUGUSTUS	exon	4536473	4536787	.	-	.	transcript_id "file_1_file_1_jg10052.t1"; gene_id "file_1_file_1_jg10052";
dsanSTOCAGO1482_1	AUGUSTUS	intron	4536788	4536845	.	-	.	transcript_id "file_1_file_1_jg10052.t1"; gene_id "file_1_file_1_jg10052";
dsanSTOCAGO1482_1	AUGUSTUS	CDS	4536846	4537178	1	-	2	transcript_id "file_1_file_1_jg10052.t1"; gene_id "file_1_file_1_jg10052";
dsanSTOCAGO1482_1	AUGUSTUS	exon	4536846	4537178	.	-	.	transcript_id "file_1_file_1_jg10052.t1"; gene_id "file_1_file_1_jg10052";
dsanSTOCAGO1482_1	AUGUSTUS	intron	4537179	4537241	.	-	.	transcript_id "file_1_file_1_jg10052.t1"; gene_id "file_1_file_1_jg10052";
dsanSTOCAGO1482_1	AUGUSTUS	CDS	4537242	4537559	1	-	2	transcript_id "file_1_file_1_jg10052.t1"; gene_id "file_1_file_1_jg10052";
dsanSTOCAGO1482_1	AUGUSTUS	exon	4537242	4537559	.	-	.	transcript_id "file_1_file_1_jg10052.t1"; gene_id "file_1_file_1_jg10052";
dsanSTOCAGO1482_1	AUGUSTUS	intron	4537560	4537665	.	-	.	transcript_id "file_1_file_1_jg10052.t1"; gene_id "file_1_file_1_jg10052";
dsanSTOCAGO1482_1	AUGUSTUS	CDS	4537666	4538616	0.99	-	2	transcript_id "file_1_file_1_jg10052.t1"; gene_id "file_1_file_1_jg10052";
dsanSTOCAGO1482_1	AUGUSTUS	exon	4537666	4538616	.	-	.	transcript_id "file_1_file_1_jg10052.t1"; gene_id "file_1_file_1_jg10052";
dsanSTOCAGO1482_1	AUGUSTUS	intron	4538617	4538682	.	-	.	transcript_id "file_1_file_1_jg10052.t1"; gene_id "file_1_file_1_jg10052";
dsanSTOCAGO1482_1	AUGUSTUS	CDS	4538683	4538982	1	-	2	transcript_id "file_1_file_1_jg10052.t1"; gene_id "file_1_file_1_jg10052";
dsanSTOCAGO1482_1	AUGUSTUS	exon	4538683	4538982	.	-	.	transcript_id "file_1_file_1_jg10052.t1"; gene_id "file_1_file_1_jg10052";
dsanSTOCAGO1482_1	AUGUSTUS	intron	4538983	4539039	.	-	.	transcript_id "file_1_file_1_jg10052.t1"; gene_id "file_1_file_1_jg10052";
dsanSTOCAGO1482_1	AUGUSTUS	CDS	4539040	4539384	1	-	2	transcript_id "file_1_file_1_jg10052.t1"; gene_id "file_1_file_1_jg10052";
dsanSTOCAGO1482_1	AUGUSTUS	exon	4539040	4539384	.	-	.	transcript_id "file_1_file_1_jg10052.t1"; gene_id "file_1_file_1_jg10052";
dsanSTOCAGO1482_1	AUGUSTUS	intron	4539385	4539444	.	-	.	transcript_id "file_1_file_1_jg10052.t1"; gene_id "file_1_file_1_jg10052";
dsanSTOCAGO1482_1	AUGUSTUS	CDS	4539445	4539756	0.7	-	2	transcript_id "file_1_file_1_jg10052.t1"; gene_id "file_1_file_1_jg10052";
dsanSTOCAGO1482_1	AUGUSTUS	exon	4539445	4539756	.	-	.	transcript_id "file_1_file_1_jg10052.t1"; gene_id "file_1_file_1_jg10052";
dsanSTOCAGO1482_1	AUGUSTUS	intron	4539757	4539819	.	-	.	transcript_id "file_1_file_1_jg10052.t1"; gene_id "file_1_file_1_jg10052";
dsanSTOCAGO1482_1	AUGUSTUS	CDS	4539820	4540764	1	-	2	transcript_id "file_1_file_1_jg10052.t1"; gene_id "file_1_file_1_jg10052";
dsanSTOCAGO1482_1	AUGUSTUS	exon	4539820	4540764	.	-	.	transcript_id "file_1_file_1_jg10052.t1"; gene_id "file_1_file_1_jg10052";
dsanSTOCAGO1482_1	AUGUSTUS	intron	4540765	4540824	.	-	.	transcript_id "file_1_file_1_jg10052.t1"; gene_id "file_1_file_1_jg10052";
dsanSTOCAGO1482_1	AUGUSTUS	CDS	4540825	4541133	1	-	2	transcript_id "file_1_file_1_jg10052.t1"; gene_id "file_1_file_1_jg10052";
dsanSTOCAGO1482_1	AUGUSTUS	exon	4540825	4541133	.	-	.	transcript_id "file_1_file_1_jg10052.t1"; gene_id "file_1_file_1_jg10052";
dsanSTOCAGO1482_1	AUGUSTUS	intron	4541134	4541196	.	-	.	transcript_id "file_1_file_1_jg10052.t1"; gene_id "file_1_file_1_jg10052";
dsanSTOCAGO1482_1	AUGUSTUS	CDS	4541197	4541535	1	-	2	transcript_id "file_1_file_1_jg10052.t1"; gene_id "file_1_file_1_jg10052";
dsanSTOCAGO1482_1	AUGUSTUS	exon	4541197	4541535	.	-	.	transcript_id "file_1_file_1_jg10052.t1"; gene_id "file_1_file_1_jg10052";
dsanSTOCAGO1482_1	AUGUSTUS	intron	4541536	4541595	.	-	.	transcript_id "file_1_file_1_jg10052.t1"; gene_id "file_1_file_1_jg10052";
dsanSTOCAGO1482_1	AUGUSTUS	CDS	4541596	4541907	1	-	2	transcript_id "file_1_file_1_jg10052.t1"; gene_id "file_1_file_1_jg10052";
dsanSTOCAGO1482_1	AUGUSTUS	exon	4541596	4541907	.	-	.	transcript_id "file_1_file_1_jg10052.t1"; gene_id "file_1_file_1_jg10052";
dsanSTOCAGO1482_1	AUGUSTUS	intron	4541908	4541964	.	-	.	transcript_id "file_1_file_1_jg10052.t1"; gene_id "file_1_file_1_jg10052";
dsanSTOCAGO1482_1	AUGUSTUS	CDS	4541965	4542421	0.71	-	0	transcript_id "file_1_file_1_jg10052.t1"; gene_id "file_1_file_1_jg10052";
dsanSTOCAGO1482_1	AUGUSTUS	exon	4541965	4542421	.	-	.	transcript_id "file_1_file_1_jg10052.t1"; gene_id "file_1_file_1_jg10052";
dsanSTOCAGO1482_1	AUGUSTUS	intron	4542422	4542540	.	-	.	transcript_id "file_1_file_1_jg10052.t1"; gene_id "file_1_file_1_jg10052";
dsanSTOCAGO1482_1	AUGUSTUS	CDS	4542541	4542608	0.85	-	2	transcript_id "file_1_file_1_jg10052.t1"; gene_id "file_1_file_1_jg10052";
dsanSTOCAGO1482_1	AUGUSTUS	exon	4542541	4542608	.	-	.	transcript_id "file_1_file_1_jg10052.t1"; gene_id "file_1_file_1_jg10052";
dsanSTOCAGO1482_1	AUGUSTUS	intron	4542609	4542663	.	-	.	transcript_id "file_1_file_1_jg10052.t1"; gene_id "file_1_file_1_jg10052";
dsanSTOCAGO1482_1	AUGUSTUS	CDS	4542664	4543278	0.88	-	2	transcript_id "file_1_file_1_jg10052.t1"; gene_id "file_1_file_1_jg10052";
dsanSTOCAGO1482_1	AUGUSTUS	exon	4542664	4543278	.	-	.	transcript_id "file_1_file_1_jg10052.t1"; gene_id "file_1_file_1_jg10052";
dsanSTOCAGO1482_1	AUGUSTUS	intron	4543279	4543348	.	-	.	transcript_id "file_1_file_1_jg10052.t1"; gene_id "file_1_file_1_jg10052";
dsanSTOCAGO1482_1	AUGUSTUS	CDS	4543349	4543684	1	-	2	transcript_id "file_1_file_1_jg10052.t1"; gene_id "file_1_file_1_jg10052";
dsanSTOCAGO1482_1	AUGUSTUS	exon	4543349	4543684	.	-	.	transcript_id "file_1_file_1_jg10052.t1"; gene_id "file_1_file_1_jg10052";
dsanSTOCAGO1482_1	AUGUSTUS	intron	4543685	4543741	.	-	.	transcript_id "file_1_file_1_jg10052.t1"; gene_id "file_1_file_1_jg10052";
dsanSTOCAGO1482_1	AUGUSTUS	CDS	4543742	4544059	0.99	-	2	transcript_id "file_1_file_1_jg10052.t1"; gene_id "file_1_file_1_jg10052";
dsanSTOCAGO1482_1	AUGUSTUS	exon	4543742	4544059	.	-	.	transcript_id "file_1_file_1_jg10052.t1"; gene_id "file_1_file_1_jg10052";
dsanSTOCAGO1482_1	AUGUSTUS	intron	4544060	4544113	.	-	.	transcript_id "file_1_file_1_jg10052.t1"; gene_id "file_1_file_1_jg10052";
dsanSTOCAGO1482_1	AUGUSTUS	CDS	4544114	4544761	1	-	2	transcript_id "file_1_file_1_jg10052.t1"; gene_id "file_1_file_1_jg10052";
dsanSTOCAGO1482_1	AUGUSTUS	exon	4544114	4544761	.	-	.	transcript_id "file_1_file_1_jg10052.t1"; gene_id "file_1_file_1_jg10052";
dsanSTOCAGO1482_1	AUGUSTUS	intron	4544762	4544815	.	-	.	transcript_id "file_1_file_1_jg10052.t1"; gene_id "file_1_file_1_jg10052";
dsanSTOCAGO1482_1	AUGUSTUS	CDS	4544816	4545118	1	-	2	transcript_id "file_1_file_1_jg10052.t1"; gene_id "file_1_file_1_jg10052";
dsanSTOCAGO1482_1	AUGUSTUS	exon	4544816	4545118	.	-	.	transcript_id "file_1_file_1_jg10052.t1"; gene_id "file_1_file_1_jg10052";
dsanSTOCAGO1482_1	AUGUSTUS	intron	4545119	4545172	.	-	.	transcript_id "file_1_file_1_jg10052.t1"; gene_id "file_1_file_1_jg10052";
dsanSTOCAGO1482_1	AUGUSTUS	CDS	4545173	4545469	1	-	2	transcript_id "file_1_file_1_jg10052.t1"; gene_id "file_1_file_1_jg10052";
dsanSTOCAGO1482_1	AUGUSTUS	exon	4545173	4545469	.	-	.	transcript_id "file_1_file_1_jg10052.t1"; gene_id "file_1_file_1_jg10052";
dsanSTOCAGO1482_1	AUGUSTUS	intron	4545470	4545529	.	-	.	transcript_id "file_1_file_1_jg10052.t1"; gene_id "file_1_file_1_jg10052";
dsanSTOCAGO1482_1	AUGUSTUS	CDS	4545530	4545874	1	-	2	transcript_id "file_1_file_1_jg10052.t1"; gene_id "file_1_file_1_jg10052";
dsanSTOCAGO1482_1	AUGUSTUS	exon	4545530	4545874	.	-	.	transcript_id "file_1_file_1_jg10052.t1"; gene_id "file_1_file_1_jg10052";
dsanSTOCAGO1482_1	AUGUSTUS	intron	4545875	4545932	.	-	.	transcript_id "file_1_file_1_jg10052.t1"; gene_id "file_1_file_1_jg10052";
dsanSTOCAGO1482_1	AUGUSTUS	CDS	4545933	4546253	1	-	2	transcript_id "file_1_file_1_jg10052.t1"; gene_id "file_1_file_1_jg10052";
dsanSTOCAGO1482_1	AUGUSTUS	exon	4545933	4546253	.	-	.	transcript_id "file_1_file_1_jg10052.t1"; gene_id "file_1_file_1_jg10052";
dsanSTOCAGO1482_1	AUGUSTUS	intron	4546254	4546311	.	-	.	transcript_id "file_1_file_1_jg10052.t1"; gene_id "file_1_file_1_jg10052";
dsanSTOCAGO1482_1	AUGUSTUS	CDS	4546312	4546638	1	-	2	transcript_id "file_1_file_1_jg10052.t1"; gene_id "file_1_file_1_jg10052";
dsanSTOCAGO1482_1	AUGUSTUS	exon	4546312	4546638	.	-	.	transcript_id "file_1_file_1_jg10052.t1"; gene_id "file_1_file_1_jg10052";
dsanSTOCAGO1482_1	AUGUSTUS	intron	4546639	4548250	.	-	.	transcript_id "file_1_file_1_jg10052.t1"; gene_id "file_1_file_1_jg10052";
dsanSTOCAGO1482_1	AUGUSTUS	CDS	4548251	4551442	0.97	-	2	transcript_id "file_1_file_1_jg10052.t1"; gene_id "file_1_file_1_jg10052";
dsanSTOCAGO1482_1	AUGUSTUS	exon	4548251	4551442	.	-	.	transcript_id "file_1_file_1_jg10052.t1"; gene_id "file_1_file_1_jg10052";
dsanSTOCAGO1482_1	AUGUSTUS	intron	4551443	4551561	.	-	.	transcript_id "file_1_file_1_jg10052.t1"; gene_id "file_1_file_1_jg10052";
dsanSTOCAGO1482_1	AUGUSTUS	CDS	4551562	4553151	1	-	2	transcript_id "file_1_file_1_jg10052.t1"; gene_id "file_1_file_1_jg10052";
dsanSTOCAGO1482_1	AUGUSTUS	exon	4551562	4553151	.	-	.	transcript_id "file_1_file_1_jg10052.t1"; gene_id "file_1_file_1_jg10052";
dsanSTOCAGO1482_1	AUGUSTUS	intron	4553152	4553229	.	-	.	transcript_id "file_1_file_1_jg10052.t1"; gene_id "file_1_file_1_jg10052";
dsanSTOCAGO1482_1	AUGUSTUS	CDS	4553230	4553556	1	-	2	transcript_id "file_1_file_1_jg10052.t1"; gene_id "file_1_file_1_jg10052";
dsanSTOCAGO1482_1	AUGUSTUS	exon	4553230	4553556	.	-	.	transcript_id "file_1_file_1_jg10052.t1"; gene_id "file_1_file_1_jg10052";
dsanSTOCAGO1482_1	AUGUSTUS	intron	4553557	4553938	.	-	.	transcript_id "file_1_file_1_jg10052.t1"; gene_id "file_1_file_1_jg10052";
dsanSTOCAGO1482_1	AUGUSTUS	CDS	4553939	4554247	1	-	2	transcript_id "file_1_file_1_jg10052.t1"; gene_id "file_1_file_1_jg10052";
dsanSTOCAGO1482_1	AUGUSTUS	exon	4553939	4554247	.	-	.	transcript_id "file_1_file_1_jg10052.t1"; gene_id "file_1_file_1_jg10052";
dsanSTOCAGO1482_1	AUGUSTUS	intron	4554248	4554312	.	-	.	transcript_id "file_1_file_1_jg10052.t1"; gene_id "file_1_file_1_jg10052";
dsanSTOCAGO1482_1	AUGUSTUS	CDS	4554313	4554651	1	-	2	transcript_id "file_1_file_1_jg10052.t1"; gene_id "file_1_file_1_jg10052";
dsanSTOCAGO1482_1	AUGUSTUS	exon	4554313	4554651	.	-	.	transcript_id "file_1_file_1_jg10052.t1"; gene_id "file_1_file_1_jg10052";
dsanSTOCAGO1482_1	AUGUSTUS	intron	4554652	4554708	.	-	.	transcript_id "file_1_file_1_jg10052.t1"; gene_id "file_1_file_1_jg10052";
dsanSTOCAGO1482_1	AUGUSTUS	CDS	4554709	4555338	1	-	2	transcript_id "file_1_file_1_jg10052.t1"; gene_id "file_1_file_1_jg10052";
dsanSTOCAGO1482_1	AUGUSTUS	exon	4554709	4555338	.	-	.	transcript_id "file_1_file_1_jg10052.t1"; gene_id "file_1_file_1_jg10052";
dsanSTOCAGO1482_1	AUGUSTUS	intron	4555339	4555538	.	-	.	transcript_id "file_1_file_1_jg10052.t1"; gene_id "file_1_file_1_jg10052";
dsanSTOCAGO1482_1	AUGUSTUS	CDS	4555539	4555862	1	-	2	transcript_id "file_1_file_1_jg10052.t1"; gene_id "file_1_file_1_jg10052";
dsanSTOCAGO1482_1	AUGUSTUS	exon	4555539	4555862	.	-	.	transcript_id "file_1_file_1_jg10052.t1"; gene_id "file_1_file_1_jg10052";
dsanSTOCAGO1482_1	AUGUSTUS	intron	4555863	4555928	.	-	.	transcript_id "file_1_file_1_jg10052.t1"; gene_id "file_1_file_1_jg10052";
dsanSTOCAGO1482_1	AUGUSTUS	CDS	4555929	4556255	0.65	-	2	transcript_id "file_1_file_1_jg10052.t1"; gene_id "file_1_file_1_jg10052";
dsanSTOCAGO1482_1	AUGUSTUS	exon	4555929	4556255	.	-	.	transcript_id "file_1_file_1_jg10052.t1"; gene_id "file_1_file_1_jg10052";
dsanSTOCAGO1482_1	AUGUSTUS	intron	4556256	4556849	.	-	.	transcript_id "file_1_file_1_jg10052.t1"; gene_id "file_1_file_1_jg10052";
dsanSTOCAGO1482_1	AUGUSTUS	CDS	4556850	4557167	0.59	-	2	transcript_id "file_1_file_1_jg10052.t1"; gene_id "file_1_file_1_jg10052";
dsanSTOCAGO1482_1	AUGUSTUS	exon	4556850	4557167	.	-	.	transcript_id "file_1_file_1_jg10052.t1"; gene_id "file_1_file_1_jg10052";
dsanSTOCAGO1482_1	AUGUSTUS	intron	4557168	4557394	.	-	.	transcript_id "file_1_file_1_jg10052.t1"; gene_id "file_1_file_1_jg10052";
dsanSTOCAGO1482_1	AUGUSTUS	CDS	4557395	4557721	0.99	-	2	transcript_id "file_1_file_1_jg10052.t1"; gene_id "file_1_file_1_jg10052";
dsanSTOCAGO1482_1	AUGUSTUS	exon	4557395	4557721	.	-	.	transcript_id "file_1_file_1_jg10052.t1"; gene_id "file_1_file_1_jg10052";
dsanSTOCAGO1482_1	AUGUSTUS	intron	4557722	4557786	.	-	.	transcript_id "file_1_file_1_jg10052.t1"; gene_id "file_1_file_1_jg10052";
dsanSTOCAGO1482_1	AUGUSTUS	CDS	4557787	4558119	0.97	-	2	transcript_id "file_1_file_1_jg10052.t1"; gene_id "file_1_file_1_jg10052";
dsanSTOCAGO1482_1	AUGUSTUS	exon	4557787	4558119	.	-	.	transcript_id "file_1_file_1_jg10052.t1"; gene_id "file_1_file_1_jg10052";
dsanSTOCAGO1482_1	AUGUSTUS	intron	4558120	4558182	.	-	.	transcript_id "file_1_file_1_jg10052.t1"; gene_id "file_1_file_1_jg10052";
dsanSTOCAGO1482_1	AUGUSTUS	CDS	4558183	4558500	0.96	-	2	transcript_id "file_1_file_1_jg10052.t1"; gene_id "file_1_file_1_jg10052";
dsanSTOCAGO1482_1	AUGUSTUS	exon	4558183	4558500	.	-	.	transcript_id "file_1_file_1_jg10052.t1"; gene_id "file_1_file_1_jg10052";
dsanSTOCAGO1482_1	AUGUSTUS	intron	4558501	4558704	.	-	.	transcript_id "file_1_file_1_jg10052.t1"; gene_id "file_1_file_1_jg10052";
dsanSTOCAGO1482_1	AUGUSTUS	CDS	4558705	4559028	0.97	-	2	transcript_id "file_1_file_1_jg10052.t1"; gene_id "file_1_file_1_jg10052";
dsanSTOCAGO1482_1	AUGUSTUS	exon	4558705	4559028	.	-	.	transcript_id "file_1_file_1_jg10052.t1"; gene_id "file_1_file_1_jg10052";
dsanSTOCAGO1482_1	AUGUSTUS	intron	4559029	4559323	.	-	.	transcript_id "file_1_file_1_jg10052.t1"; gene_id "file_1_file_1_jg10052";
dsanSTOCAGO1482_1	AUGUSTUS	CDS	4559324	4559641	0.99	-	2	transcript_id "file_1_file_1_jg10052.t1"; gene_id "file_1_file_1_jg10052";
dsanSTOCAGO1482_1	AUGUSTUS	exon	4559324	4559641	.	-	.	transcript_id "file_1_file_1_jg10052.t1"; gene_id "file_1_file_1_jg10052";
dsanSTOCAGO1482_1	AUGUSTUS	intron	4559642	4559710	.	-	.	transcript_id "file_1_file_1_jg10052.t1"; gene_id "file_1_file_1_jg10052";
dsanSTOCAGO1482_1	AUGUSTUS	CDS	4559711	4560334	1	-	2	transcript_id "file_1_file_1_jg10052.t1"; gene_id "file_1_file_1_jg10052";
dsanSTOCAGO1482_1	AUGUSTUS	exon	4559711	4560334	.	-	.	transcript_id "file_1_file_1_jg10052.t1"; gene_id "file_1_file_1_jg10052";
dsanSTOCAGO1482_1	AUGUSTUS	intron	4560335	4560399	.	-	.	transcript_id "file_1_file_1_jg10052.t1"; gene_id "file_1_file_1_jg10052";
dsanSTOCAGO1482_1	AUGUSTUS	CDS	4560400	4562832	1	-	2	transcript_id "file_1_file_1_jg10052.t1"; gene_id "file_1_file_1_jg10052";
dsanSTOCAGO1482_1	AUGUSTUS	exon	4560400	4562832	.	-	.	transcript_id "file_1_file_1_jg10052.t1"; gene_id "file_1_file_1_jg10052";
dsanSTOCAGO1482_1	AUGUSTUS	intron	4562833	4562892	.	-	.	transcript_id "file_1_file_1_jg10052.t1"; gene_id "file_1_file_1_jg10052";
dsanSTOCAGO1482_1	AUGUSTUS	CDS	4562893	4563378	1	-	2	transcript_id "file_1_file_1_jg10052.t1"; gene_id "file_1_file_1_jg10052";
dsanSTOCAGO1482_1	AUGUSTUS	exon	4562893	4563378	.	-	.	transcript_id "file_1_file_1_jg10052.t1"; gene_id "file_1_file_1_jg10052";
dsanSTOCAGO1482_1	AUGUSTUS	intron	4563379	4563628	.	-	.	transcript_id "file_1_file_1_jg10052.t1"; gene_id "file_1_file_1_jg10052";
dsanSTOCAGO1482_1	AUGUSTUS	CDS	4563629	4563811	1	-	2	transcript_id "file_1_file_1_jg10052.t1"; gene_id "file_1_file_1_jg10052";
dsanSTOCAGO1482_1	AUGUSTUS	exon	4563629	4563811	.	-	.	transcript_id "file_1_file_1_jg10052.t1"; gene_id "file_1_file_1_jg10052";
dsanSTOCAGO1482_1	AUGUSTUS	intron	4563812	4563929	.	-	.	transcript_id "file_1_file_1_jg10052.t1"; gene_id "file_1_file_1_jg10052";
dsanSTOCAGO1482_1	AUGUSTUS	CDS	4563930	4564151	0.52	-	2	transcript_id "file_1_file_1_jg10052.t1"; gene_id "file_1_file_1_jg10052";
dsanSTOCAGO1482_1	AUGUSTUS	exon	4563930	4564151	.	-	.	transcript_id "file_1_file_1_jg10052.t1"; gene_id "file_1_file_1_jg10052";
dsanSTOCAGO1482_1	AUGUSTUS	intron	4564152	4564442	.	-	.	transcript_id "file_1_file_1_jg10052.t1"; gene_id "file_1_file_1_jg10052";
dsanSTOCAGO1482_1	AUGUSTUS	CDS	4564443	4564848	0.6	-	0	transcript_id "file_1_file_1_jg10052.t1"; gene_id "file_1_file_1_jg10052";
dsanSTOCAGO1482_1	AUGUSTUS	exon	4564443	4564848	.	-	.	transcript_id "file_1_file_1_jg10052.t1"; gene_id "file_1_file_1_jg10052";
dsanSTOCAGO1482_1	AUGUSTUS	intron	4564849	4565210	.	-	.	transcript_id "file_1_file_1_jg10052.t1"; gene_id "file_1_file_1_jg10052";
dsanSTOCAGO1482_1	AUGUSTUS	CDS	4565211	4565273	0.34	-	0	transcript_id "file_1_file_1_jg10052.t1"; gene_id "file_1_file_1_jg10052";
dsanSTOCAGO1482_1	AUGUSTUS	exon	4565211	4565273	.	-	.	transcript_id "file_1_file_1_jg10052.t1"; gene_id "file_1_file_1_jg10052";
dsanSTOCAGO1482_1	AUGUSTUS	intron	4565274	4565334	.	-	.	transcript_id "file_1_file_1_jg10052.t1"; gene_id "file_1_file_1_jg10052";
dsanSTOCAGO1482_1	AUGUSTUS	transcript	4512516	4565379	.	-	.	transcript_id "file_1_file_1_jg10052.t1"; gene_id "file_1_file_1_jg10052"
dsanSTOCAGO1482_1	AUGUSTUS	gene	4512516	4565379	.	-	.	jg10052
dsanSTOCAGO1482_1	AUGUSTUS	CDS	4565335	4565379	0.54	-	0	transcript_id "file_1_file_1_jg10052.t1"; gene_id "file_1_file_1_jg10052";
dsanSTOCAGO1482_1	AUGUSTUS	exon	4565335	4565379	.	-	.	transcript_id "file_1_file_1_jg10052.t1"; gene_id "file_1_file_1_jg10052";
dsanSTOCAGO1482_1	AUGUSTUS	start_codon	4565377	4565379	.	-	0	transcript_id "file_1_file_1_jg10052.t1"; gene_id "file_1_file_1_jg10052";
dsanSTOCAGO1482_3	AUGUSTUS	start_codon	21758785	21758787	.	+	0	transcript_id "file_1_file_1_jg5171.t1"; gene_id "file_1_file_1_jg5171";
dsanSTOCAGO1482_3	AUGUSTUS	CDS	21758785	21758899	1	+	0	transcript_id "file_1_file_1_jg5171.t1"; gene_id "file_1_file_1_jg5171";
dsanSTOCAGO1482_3	AUGUSTUS	exon	21758785	21758899	.	+	.	transcript_id "file_1_file_1_jg5171.t1"; gene_id "file_1_file_1_jg5171";
dsanSTOCAGO1482_3	AUGUSTUS	intron	21758900	21758955	.	+	.	transcript_id "file_1_file_1_jg5171.t1"; gene_id "file_1_file_1_jg5171";
dsanSTOCAGO1482_3	AUGUSTUS	CDS	21758956	21759048	1	+	2	transcript_id "file_1_file_1_jg5171.t1"; gene_id "file_1_file_1_jg5171";
dsanSTOCAGO1482_3	AUGUSTUS	exon	21758956	21759048	.	+	.	transcript_id "file_1_file_1_jg5171.t1"; gene_id "file_1_file_1_jg5171";
dsanSTOCAGO1482_3	AUGUSTUS	intron	21759049	21759119	.	+	.	transcript_id "file_1_file_1_jg5171.t1"; gene_id "file_1_file_1_jg5171";
dsanSTOCAGO1482_3	AUGUSTUS	CDS	21759120	21759362	1	+	2	transcript_id "file_1_file_1_jg5171.t1"; gene_id "file_1_file_1_jg5171";
dsanSTOCAGO1482_3	AUGUSTUS	exon	21759120	21759362	.	+	.	transcript_id "file_1_file_1_jg5171.t1"; gene_id "file_1_file_1_jg5171";
dsanSTOCAGO1482_3	AUGUSTUS	intron	21759363	21759416	.	+	.	transcript_id "file_1_file_1_jg5171.t1"; gene_id "file_1_file_1_jg5171";
dsanSTOCAGO1482_3	AUGUSTUS	transcript	21758785	21759832	.	+	.	transcript_id "file_1_file_1_jg5171.t1"; gene_id "file_1_file_1_jg5171"
dsanSTOCAGO1482_3	AUGUSTUS	gene	21758785	21759832	.	+	.	jg5171
dsanSTOCAGO1482_3	AUGUSTUS	CDS	21759417	21759832	1	+	2	transcript_id "file_1_file_1_jg5171.t1"; gene_id "file_1_file_1_jg5171";
dsanSTOCAGO1482_3	AUGUSTUS	exon	21759417	21759832	.	+	.	transcript_id "file_1_file_1_jg5171.t1"; gene_id "file_1_file_1_jg5171";
dsanSTOCAGO1482_3	AUGUSTUS	stop_codon	21759830	21759832	.	+	0	transcript_id "file_1_file_1_jg5171.t1"; gene_id "file_1_file_1_jg5171";
dsanSTOCAGO1482_4	AUGUSTUS	stop_codon	12193496	12193498	.	-	0	transcript_id "file_1_file_1_jg6860.t1"; gene_id "file_1_file_1_jg6860";
dsanSTOCAGO1482_4	AUGUSTUS	CDS	12193496	12193721	0.98	-	1	transcript_id "file_1_file_1_jg6860.t1"; gene_id "file_1_file_1_jg6860";
dsanSTOCAGO1482_4	AUGUSTUS	exon	12193496	12193721	.	-	.	transcript_id "file_1_file_1_jg6860.t1"; gene_id "file_1_file_1_jg6860";
dsanSTOCAGO1482_4	AUGUSTUS	intron	12193722	12201865	.	-	.	transcript_id "file_1_file_1_jg6860.t1"; gene_id "file_1_file_1_jg6860";
dsanSTOCAGO1482_4	AUGUSTUS	CDS	12201866	12201981	0.61	-	0	transcript_id "file_1_file_1_jg6860.t1"; gene_id "file_1_file_1_jg6860";
dsanSTOCAGO1482_4	AUGUSTUS	exon	12201866	12201981	.	-	.	transcript_id "file_1_file_1_jg6860.t1"; gene_id "file_1_file_1_jg6860";
dsanSTOCAGO1482_4	AUGUSTUS	intron	12201982	12215184	.	-	.	transcript_id "file_1_file_1_jg6860.t1"; gene_id "file_1_file_1_jg6860";
dsanSTOCAGO1482_4	AUGUSTUS	transcript	12193496	12215325	.	-	.	transcript_id "file_1_file_1_jg6860.t1"; gene_id "file_1_file_1_jg6860"
dsanSTOCAGO1482_4	AUGUSTUS	gene	12193496	12215325	.	-	.	jg6860
dsanSTOCAGO1482_4	AUGUSTUS	CDS	12215185	12215325	0.76	-	0	transcript_id "file_1_file_1_jg6860.t1"; gene_id "file_1_file_1_jg6860";
dsanSTOCAGO1482_4	AUGUSTUS	exon	12215185	12215325	.	-	.	transcript_id "file_1_file_1_jg6860.t1"; gene_id "file_1_file_1_jg6860";
dsanSTOCAGO1482_4	AUGUSTUS	start_codon	12215323	12215325	.	-	0	transcript_id "file_1_file_1_jg6860.t1"; gene_id "file_1_file_1_jg6860";
dsanSTOCAGO1482_1	AUGUSTUS	stop_codon	17294733	17294735	.	-	0	transcript_id "file_1_file_1_jg11819.t1"; gene_id "file_1_file_1_jg11819";
dsanSTOCAGO1482_1	AUGUSTUS	CDS	17294733	17294948	1	-	0	transcript_id "file_1_file_1_jg11819.t1"; gene_id "file_1_file_1_jg11819";
dsanSTOCAGO1482_1	AUGUSTUS	exon	17294733	17294948	.	-	.	transcript_id "file_1_file_1_jg11819.t1"; gene_id "file_1_file_1_jg11819";
dsanSTOCAGO1482_1	AUGUSTUS	transcript	17294733	17294948	.	-	.	transcript_id "file_1_file_1_jg11819.t1"; gene_id "file_1_file_1_jg11819"
dsanSTOCAGO1482_1	AUGUSTUS	gene	17294733	17294948	.	-	.	jg11819
dsanSTOCAGO1482_1	AUGUSTUS	start_codon	17294946	17294948	.	-	0	transcript_id "file_1_file_1_jg11819.t1"; gene_id "file_1_file_1_jg11819";
dsanSTOCAGO1482_0	AUGUSTUS	start_codon	13555730	13555732	.	+	0	transcript_id "file_1_file_1_jg1614.t1"; gene_id "file_1_file_1_jg1614";
dsanSTOCAGO1482_0	AUGUSTUS	CDS	13555730	13556671	1	+	0	transcript_id "file_1_file_1_jg1614.t1"; gene_id "file_1_file_1_jg1614";
dsanSTOCAGO1482_0	AUGUSTUS	exon	13555730	13556671	.	+	.	transcript_id "file_1_file_1_jg1614.t1"; gene_id "file_1_file_1_jg1614";
dsanSTOCAGO1482_0	AUGUSTUS	transcript	13555730	13556671	.	+	.	transcript_id "file_1_file_1_jg1614.t1"; gene_id "file_1_file_1_jg1614"
dsanSTOCAGO1482_0	AUGUSTUS	gene	13555730	13556671	.	+	.	jg1614
dsanSTOCAGO1482_0	AUGUSTUS	stop_codon	13556669	13556671	.	+	0	transcript_id "file_1_file_1_jg1614.t1"; gene_id "file_1_file_1_jg1614";
dsanSTOCAGO1482_4	AUGUSTUS	start_codon	5636545	5636547	.	+	0	transcript_id "file_1_file_1_jg6017.t1"; gene_id "file_1_file_1_jg6017";
dsanSTOCAGO1482_4	AUGUSTUS	CDS	5636545	5636703	1	+	0	transcript_id "file_1_file_1_jg6017.t1"; gene_id "file_1_file_1_jg6017";
dsanSTOCAGO1482_4	AUGUSTUS	exon	5636545	5636703	.	+	.	transcript_id "file_1_file_1_jg6017.t1"; gene_id "file_1_file_1_jg6017";
dsanSTOCAGO1482_4	AUGUSTUS	intron	5636704	5636765	.	+	.	transcript_id "file_1_file_1_jg6017.t1"; gene_id "file_1_file_1_jg6017";
dsanSTOCAGO1482_4	AUGUSTUS	CDS	5636766	5636853	1	+	0	transcript_id "file_1_file_1_jg6017.t1"; gene_id "file_1_file_1_jg6017";
dsanSTOCAGO1482_4	AUGUSTUS	exon	5636766	5636853	.	+	.	transcript_id "file_1_file_1_jg6017.t1"; gene_id "file_1_file_1_jg6017";
dsanSTOCAGO1482_4	AUGUSTUS	intron	5636854	5636973	.	+	.	transcript_id "file_1_file_1_jg6017.t1"; gene_id "file_1_file_1_jg6017";
dsanSTOCAGO1482_4	AUGUSTUS	CDS	5636974	5636993	0.91	+	2	transcript_id "file_1_file_1_jg6017.t1"; gene_id "file_1_file_1_jg6017";
dsanSTOCAGO1482_4	AUGUSTUS	exon	5636974	5636993	.	+	.	transcript_id "file_1_file_1_jg6017.t1"; gene_id "file_1_file_1_jg6017";
dsanSTOCAGO1482_4	AUGUSTUS	intron	5636994	5637043	.	+	.	transcript_id "file_1_file_1_jg6017.t1"; gene_id "file_1_file_1_jg6017";
dsanSTOCAGO1482_4	AUGUSTUS	CDS	5637044	5637306	0.89	+	0	transcript_id "file_1_file_1_jg6017.t1"; gene_id "file_1_file_1_jg6017";
dsanSTOCAGO1482_4	AUGUSTUS	exon	5637044	5637306	.	+	.	transcript_id "file_1_file_1_jg6017.t1"; gene_id "file_1_file_1_jg6017";
dsanSTOCAGO1482_4	AUGUSTUS	intron	5637307	5637373	.	+	.	transcript_id "file_1_file_1_jg6017.t1"; gene_id "file_1_file_1_jg6017";
dsanSTOCAGO1482_4	AUGUSTUS	CDS	5637374	5637585	0.74	+	1	transcript_id "file_1_file_1_jg6017.t1"; gene_id "file_1_file_1_jg6017";
dsanSTOCAGO1482_4	AUGUSTUS	exon	5637374	5637585	.	+	.	transcript_id "file_1_file_1_jg6017.t1"; gene_id "file_1_file_1_jg6017";
dsanSTOCAGO1482_4	AUGUSTUS	intron	5637586	5637800	.	+	.	transcript_id "file_1_file_1_jg6017.t1"; gene_id "file_1_file_1_jg6017";
dsanSTOCAGO1482_4	AUGUSTUS	CDS	5637801	5638124	1	+	2	transcript_id "file_1_file_1_jg6017.t1"; gene_id "file_1_file_1_jg6017";
dsanSTOCAGO1482_4	AUGUSTUS	exon	5637801	5638124	.	+	.	transcript_id "file_1_file_1_jg6017.t1"; gene_id "file_1_file_1_jg6017";
dsanSTOCAGO1482_4	AUGUSTUS	intron	5638125	5639452	.	+	.	transcript_id "file_1_file_1_jg6017.t1"; gene_id "file_1_file_1_jg6017";
dsanSTOCAGO1482_4	AUGUSTUS	CDS	5639453	5639533	1	+	2	transcript_id "file_1_file_1_jg6017.t1"; gene_id "file_1_file_1_jg6017";
dsanSTOCAGO1482_4	AUGUSTUS	exon	5639453	5639533	.	+	.	transcript_id "file_1_file_1_jg6017.t1"; gene_id "file_1_file_1_jg6017";
dsanSTOCAGO1482_4	AUGUSTUS	intron	5639534	5639609	.	+	.	transcript_id "file_1_file_1_jg6017.t1"; gene_id "file_1_file_1_jg6017";
dsanSTOCAGO1482_4	AUGUSTUS	transcript	5636545	5639773	.	+	.	transcript_id "file_1_file_1_jg6017.t1"; gene_id "file_1_file_1_jg6017"
dsanSTOCAGO1482_4	AUGUSTUS	gene	5636545	5639773	.	+	.	jg6017
dsanSTOCAGO1482_4	AUGUSTUS	CDS	5639610	5639773	1	+	2	transcript_id "file_1_file_1_jg6017.t1"; gene_id "file_1_file_1_jg6017";
dsanSTOCAGO1482_4	AUGUSTUS	exon	5639610	5639773	.	+	.	transcript_id "file_1_file_1_jg6017.t1"; gene_id "file_1_file_1_jg6017";
dsanSTOCAGO1482_4	AUGUSTUS	stop_codon	5639771	5639773	.	+	0	transcript_id "file_1_file_1_jg6017.t1"; gene_id "file_1_file_1_jg6017";
dsanSTOCAGO1482_1	AUGUSTUS	start_codon	18229812	18229814	.	+	0	transcript_id "file_1_file_1_jg11982.t4"; gene_id "file_1_file_1_jg11982";
dsanSTOCAGO1482_1	AUGUSTUS	CDS	18229812	18229865	1	+	0	transcript_id "file_1_file_1_jg11982.t4"; gene_id "file_1_file_1_jg11982";
dsanSTOCAGO1482_1	AUGUSTUS	exon	18229812	18229865	.	+	.	transcript_id "file_1_file_1_jg11982.t4"; gene_id "file_1_file_1_jg11982";
dsanSTOCAGO1482_1	AUGUSTUS	intron	18229866	18233361	.	+	.	transcript_id "file_1_file_1_jg11982.t4"; gene_id "file_1_file_1_jg11982";
dsanSTOCAGO1482_1	AUGUSTUS	CDS	18233362	18233565	1	+	0	transcript_id "file_1_file_1_jg11982.t4"; gene_id "file_1_file_1_jg11982";
dsanSTOCAGO1482_1	AUGUSTUS	exon	18233362	18233565	.	+	.	transcript_id "file_1_file_1_jg11982.t4"; gene_id "file_1_file_1_jg11982";
dsanSTOCAGO1482_1	AUGUSTUS	intron	18233566	18234510	.	+	.	transcript_id "file_1_file_1_jg11982.t4"; gene_id "file_1_file_1_jg11982";
dsanSTOCAGO1482_1	AUGUSTUS	CDS	18234511	18234588	1	+	0	transcript_id "file_1_file_1_jg11982.t4"; gene_id "file_1_file_1_jg11982";
dsanSTOCAGO1482_1	AUGUSTUS	exon	18234511	18234588	.	+	.	transcript_id "file_1_file_1_jg11982.t4"; gene_id "file_1_file_1_jg11982";
dsanSTOCAGO1482_1	AUGUSTUS	intron	18234589	18234651	.	+	.	transcript_id "file_1_file_1_jg11982.t4"; gene_id "file_1_file_1_jg11982";
dsanSTOCAGO1482_1	AUGUSTUS	CDS	18234652	18235040	1	+	0	transcript_id "file_1_file_1_jg11982.t4"; gene_id "file_1_file_1_jg11982";
dsanSTOCAGO1482_1	AUGUSTUS	exon	18234652	18235040	.	+	.	transcript_id "file_1_file_1_jg11982.t4"; gene_id "file_1_file_1_jg11982";
dsanSTOCAGO1482_1	AUGUSTUS	intron	18235041	18235103	.	+	.	transcript_id "file_1_file_1_jg11982.t4"; gene_id "file_1_file_1_jg11982";
dsanSTOCAGO1482_1	AUGUSTUS	CDS	18235104	18235628	1	+	1	transcript_id "file_1_file_1_jg11982.t4"; gene_id "file_1_file_1_jg11982";
dsanSTOCAGO1482_1	AUGUSTUS	exon	18235104	18235628	.	+	.	transcript_id "file_1_file_1_jg11982.t4"; gene_id "file_1_file_1_jg11982";
dsanSTOCAGO1482_1	AUGUSTUS	intron	18235629	18235687	.	+	.	transcript_id "file_1_file_1_jg11982.t4"; gene_id "file_1_file_1_jg11982";
dsanSTOCAGO1482_1	AUGUSTUS	CDS	18235688	18235812	1	+	1	transcript_id "file_1_file_1_jg11982.t4"; gene_id "file_1_file_1_jg11982";
dsanSTOCAGO1482_1	AUGUSTUS	exon	18235688	18235812	.	+	.	transcript_id "file_1_file_1_jg11982.t4"; gene_id "file_1_file_1_jg11982";
dsanSTOCAGO1482_1	AUGUSTUS	intron	18235813	18235870	.	+	.	transcript_id "file_1_file_1_jg11982.t4"; gene_id "file_1_file_1_jg11982";
dsanSTOCAGO1482_1	AUGUSTUS	CDS	18235871	18237293	1	+	2	transcript_id "file_1_file_1_jg11982.t4"; gene_id "file_1_file_1_jg11982";
dsanSTOCAGO1482_1	AUGUSTUS	exon	18235871	18237293	.	+	.	transcript_id "file_1_file_1_jg11982.t4"; gene_id "file_1_file_1_jg11982";
dsanSTOCAGO1482_1	AUGUSTUS	intron	18237294	18237349	.	+	.	transcript_id "file_1_file_1_jg11982.t4"; gene_id "file_1_file_1_jg11982";
dsanSTOCAGO1482_1	AUGUSTUS	CDS	18237350	18237953	1	+	1	transcript_id "file_1_file_1_jg11982.t4"; gene_id "file_1_file_1_jg11982";
dsanSTOCAGO1482_1	AUGUSTUS	exon	18237350	18237953	.	+	.	transcript_id "file_1_file_1_jg11982.t4"; gene_id "file_1_file_1_jg11982";
dsanSTOCAGO1482_1	AUGUSTUS	intron	18237954	18238446	.	+	.	transcript_id "file_1_file_1_jg11982.t4"; gene_id "file_1_file_1_jg11982";
dsanSTOCAGO1482_1	AUGUSTUS	CDS	18238447	18238546	1	+	0	transcript_id "file_1_file_1_jg11982.t4"; gene_id "file_1_file_1_jg11982";
dsanSTOCAGO1482_1	AUGUSTUS	exon	18238447	18238546	.	+	.	transcript_id "file_1_file_1_jg11982.t4"; gene_id "file_1_file_1_jg11982";
dsanSTOCAGO1482_1	AUGUSTUS	intron	18238547	18239664	.	+	.	transcript_id "file_1_file_1_jg11982.t4"; gene_id "file_1_file_1_jg11982";
dsanSTOCAGO1482_1	AUGUSTUS	CDS	18239665	18239869	1	+	2	transcript_id "file_1_file_1_jg11982.t4"; gene_id "file_1_file_1_jg11982";
dsanSTOCAGO1482_1	AUGUSTUS	exon	18239665	18239869	.	+	.	transcript_id "file_1_file_1_jg11982.t4"; gene_id "file_1_file_1_jg11982";
dsanSTOCAGO1482_1	AUGUSTUS	intron	18239870	18239943	.	+	.	transcript_id "file_1_file_1_jg11982.t4"; gene_id "file_1_file_1_jg11982";
dsanSTOCAGO1482_1	AUGUSTUS	CDS	18239944	18240700	1	+	1	transcript_id "file_1_file_1_jg11982.t4"; gene_id "file_1_file_1_jg11982";
dsanSTOCAGO1482_1	AUGUSTUS	exon	18239944	18240700	.	+	.	transcript_id "file_1_file_1_jg11982.t4"; gene_id "file_1_file_1_jg11982";
dsanSTOCAGO1482_1	AUGUSTUS	intron	18240701	18240759	.	+	.	transcript_id "file_1_file_1_jg11982.t4"; gene_id "file_1_file_1_jg11982";
dsanSTOCAGO1482_1	AUGUSTUS	CDS	18240760	18241919	1	+	0	transcript_id "file_1_file_1_jg11982.t4"; gene_id "file_1_file_1_jg11982";
dsanSTOCAGO1482_1	AUGUSTUS	exon	18240760	18241919	.	+	.	transcript_id "file_1_file_1_jg11982.t4"; gene_id "file_1_file_1_jg11982";
dsanSTOCAGO1482_1	AUGUSTUS	intron	18241920	18242174	.	+	.	transcript_id "file_1_file_1_jg11982.t4"; gene_id "file_1_file_1_jg11982";
dsanSTOCAGO1482_1	AUGUSTUS	CDS	18242175	18242327	1	+	1	transcript_id "file_1_file_1_jg11982.t4"; gene_id "file_1_file_1_jg11982";
dsanSTOCAGO1482_1	AUGUSTUS	exon	18242175	18242327	.	+	.	transcript_id "file_1_file_1_jg11982.t4"; gene_id "file_1_file_1_jg11982";
dsanSTOCAGO1482_1	AUGUSTUS	intron	18242328	18242400	.	+	.	transcript_id "file_1_file_1_jg11982.t4"; gene_id "file_1_file_1_jg11982";
dsanSTOCAGO1482_1	AUGUSTUS	CDS	18242401	18242516	1	+	1	transcript_id "file_1_file_1_jg11982.t4"; gene_id "file_1_file_1_jg11982";
dsanSTOCAGO1482_1	AUGUSTUS	exon	18242401	18242516	.	+	.	transcript_id "file_1_file_1_jg11982.t4"; gene_id "file_1_file_1_jg11982";
dsanSTOCAGO1482_1	AUGUSTUS	intron	18242517	18243290	.	+	.	transcript_id "file_1_file_1_jg11982.t4"; gene_id "file_1_file_1_jg11982";
dsanSTOCAGO1482_1	AUGUSTUS	CDS	18243291	18245563	1	+	2	transcript_id "file_1_file_1_jg11982.t4"; gene_id "file_1_file_1_jg11982";
dsanSTOCAGO1482_1	AUGUSTUS	exon	18243291	18245563	.	+	.	transcript_id "file_1_file_1_jg11982.t4"; gene_id "file_1_file_1_jg11982";
dsanSTOCAGO1482_1	AUGUSTUS	intron	18245564	18245713	.	+	.	transcript_id "file_1_file_1_jg11982.t4"; gene_id "file_1_file_1_jg11982";
dsanSTOCAGO1482_1	AUGUSTUS	CDS	18245714	18246193	1	+	0	transcript_id "file_1_file_1_jg11982.t4"; gene_id "file_1_file_1_jg11982";
dsanSTOCAGO1482_1	AUGUSTUS	exon	18245714	18246193	.	+	.	transcript_id "file_1_file_1_jg11982.t4"; gene_id "file_1_file_1_jg11982";
dsanSTOCAGO1482_1	AUGUSTUS	intron	18246194	18246728	.	+	.	transcript_id "file_1_file_1_jg11982.t4"; gene_id "file_1_file_1_jg11982";
dsanSTOCAGO1482_1	AUGUSTUS	CDS	18246729	18246866	1	+	0	transcript_id "file_1_file_1_jg11982.t4"; gene_id "file_1_file_1_jg11982";
dsanSTOCAGO1482_1	AUGUSTUS	exon	18246729	18246866	.	+	.	transcript_id "file_1_file_1_jg11982.t4"; gene_id "file_1_file_1_jg11982";
dsanSTOCAGO1482_1	AUGUSTUS	intron	18246867	18247025	.	+	.	transcript_id "file_1_file_1_jg11982.t4"; gene_id "file_1_file_1_jg11982";
dsanSTOCAGO1482_1	AUGUSTUS	CDS	18247026	18247312	1	+	0	transcript_id "file_1_file_1_jg11982.t4"; gene_id "file_1_file_1_jg11982";
dsanSTOCAGO1482_1	AUGUSTUS	exon	18247026	18247312	.	+	.	transcript_id "file_1_file_1_jg11982.t4"; gene_id "file_1_file_1_jg11982";
dsanSTOCAGO1482_1	AUGUSTUS	intron	18247313	18247375	.	+	.	transcript_id "file_1_file_1_jg11982.t4"; gene_id "file_1_file_1_jg11982";
dsanSTOCAGO1482_1	AUGUSTUS	CDS	18247376	18249473	1	+	1	transcript_id "file_1_file_1_jg11982.t4"; gene_id "file_1_file_1_jg11982";
dsanSTOCAGO1482_1	AUGUSTUS	exon	18247376	18249473	.	+	.	transcript_id "file_1_file_1_jg11982.t4"; gene_id "file_1_file_1_jg11982";
dsanSTOCAGO1482_1	AUGUSTUS	intron	18249474	18249817	.	+	.	transcript_id "file_1_file_1_jg11982.t4"; gene_id "file_1_file_1_jg11982";
dsanSTOCAGO1482_1	AUGUSTUS	CDS	18249818	18249930	1	+	0	transcript_id "file_1_file_1_jg11982.t4"; gene_id "file_1_file_1_jg11982";
dsanSTOCAGO1482_1	AUGUSTUS	exon	18249818	18249930	.	+	.	transcript_id "file_1_file_1_jg11982.t4"; gene_id "file_1_file_1_jg11982";
dsanSTOCAGO1482_1	AUGUSTUS	intron	18249931	18250552	.	+	.	transcript_id "file_1_file_1_jg11982.t4"; gene_id "file_1_file_1_jg11982";
dsanSTOCAGO1482_1	AUGUSTUS	CDS	18250553	18250898	1	+	1	transcript_id "file_1_file_1_jg11982.t4"; gene_id "file_1_file_1_jg11982";
dsanSTOCAGO1482_1	AUGUSTUS	exon	18250553	18250898	.	+	.	transcript_id "file_1_file_1_jg11982.t4"; gene_id "file_1_file_1_jg11982";
dsanSTOCAGO1482_1	AUGUSTUS	intron	18250899	18251118	.	+	.	transcript_id "file_1_file_1_jg11982.t4"; gene_id "file_1_file_1_jg11982";
dsanSTOCAGO1482_1	AUGUSTUS	CDS	18251119	18251419	1	+	0	transcript_id "file_1_file_1_jg11982.t4"; gene_id "file_1_file_1_jg11982";
dsanSTOCAGO1482_1	AUGUSTUS	exon	18251119	18251419	.	+	.	transcript_id "file_1_file_1_jg11982.t4"; gene_id "file_1_file_1_jg11982";
dsanSTOCAGO1482_1	AUGUSTUS	intron	18251420	18251696	.	+	.	transcript_id "file_1_file_1_jg11982.t4"; gene_id "file_1_file_1_jg11982";
dsanSTOCAGO1482_1	AUGUSTUS	CDS	18251697	18251807	1	+	2	transcript_id "file_1_file_1_jg11982.t4"; gene_id "file_1_file_1_jg11982";
dsanSTOCAGO1482_1	AUGUSTUS	exon	18251697	18251807	.	+	.	transcript_id "file_1_file_1_jg11982.t4"; gene_id "file_1_file_1_jg11982";
dsanSTOCAGO1482_1	AUGUSTUS	intron	18251808	18251866	.	+	.	transcript_id "file_1_file_1_jg11982.t4"; gene_id "file_1_file_1_jg11982";
dsanSTOCAGO1482_1	AUGUSTUS	CDS	18251867	18252286	1	+	2	transcript_id "file_1_file_1_jg11982.t4"; gene_id "file_1_file_1_jg11982";
dsanSTOCAGO1482_1	AUGUSTUS	exon	18251867	18252286	.	+	.	transcript_id "file_1_file_1_jg11982.t4"; gene_id "file_1_file_1_jg11982";
dsanSTOCAGO1482_1	AUGUSTUS	intron	18252287	18252346	.	+	.	transcript_id "file_1_file_1_jg11982.t4"; gene_id "file_1_file_1_jg11982";
dsanSTOCAGO1482_1	AUGUSTUS	CDS	18252347	18252548	1	+	2	transcript_id "file_1_file_1_jg11982.t4"; gene_id "file_1_file_1_jg11982";
dsanSTOCAGO1482_1	AUGUSTUS	exon	18252347	18252548	.	+	.	transcript_id "file_1_file_1_jg11982.t4"; gene_id "file_1_file_1_jg11982";
dsanSTOCAGO1482_1	AUGUSTUS	intron	18252549	18252611	.	+	.	transcript_id "file_1_file_1_jg11982.t4"; gene_id "file_1_file_1_jg11982";
dsanSTOCAGO1482_1	AUGUSTUS	transcript	18229812	18255291	.	+	.	transcript_id "file_1_file_1_jg11982.t4"; gene_id "file_1_file_1_jg11982"
dsanSTOCAGO1482_1	AUGUSTUS	CDS	18252612	18255291	1	+	1	transcript_id "file_1_file_1_jg11982.t4"; gene_id "file_1_file_1_jg11982";
dsanSTOCAGO1482_1	AUGUSTUS	exon	18252612	18255291	.	+	.	transcript_id "file_1_file_1_jg11982.t4"; gene_id "file_1_file_1_jg11982";
dsanSTOCAGO1482_1	AUGUSTUS	stop_codon	18255289	18255291	.	+	0	transcript_id "file_1_file_1_jg11982.t4"; gene_id "file_1_file_1_jg11982";
dsanSTOCAGO1482_2	AUGUSTUS	start_codon	10619731	10619733	.	+	0	transcript_id "file_1_file_1_jg13633.t1"; gene_id "file_1_file_1_jg13633";
dsanSTOCAGO1482_2	AUGUSTUS	CDS	10619731	10620050	1	+	0	transcript_id "file_1_file_1_jg13633.t1"; gene_id "file_1_file_1_jg13633";
dsanSTOCAGO1482_2	AUGUSTUS	exon	10619731	10620050	.	+	.	transcript_id "file_1_file_1_jg13633.t1"; gene_id "file_1_file_1_jg13633";
dsanSTOCAGO1482_2	AUGUSTUS	intron	10620051	10620180	.	+	.	transcript_id "file_1_file_1_jg13633.t1"; gene_id "file_1_file_1_jg13633";
dsanSTOCAGO1482_2	AUGUSTUS	CDS	10620181	10620410	1	+	1	transcript_id "file_1_file_1_jg13633.t1"; gene_id "file_1_file_1_jg13633";
dsanSTOCAGO1482_2	AUGUSTUS	exon	10620181	10620410	.	+	.	transcript_id "file_1_file_1_jg13633.t1"; gene_id "file_1_file_1_jg13633";
dsanSTOCAGO1482_2	AUGUSTUS	intron	10620411	10620480	.	+	.	transcript_id "file_1_file_1_jg13633.t1"; gene_id "file_1_file_1_jg13633";
dsanSTOCAGO1482_2	AUGUSTUS	CDS	10620481	10620813	1	+	2	transcript_id "file_1_file_1_jg13633.t1"; gene_id "file_1_file_1_jg13633";
dsanSTOCAGO1482_2	AUGUSTUS	exon	10620481	10620813	.	+	.	transcript_id "file_1_file_1_jg13633.t1"; gene_id "file_1_file_1_jg13633";
dsanSTOCAGO1482_2	AUGUSTUS	intron	10620814	10621318	.	+	.	transcript_id "file_1_file_1_jg13633.t1"; gene_id "file_1_file_1_jg13633";
dsanSTOCAGO1482_2	AUGUSTUS	CDS	10621319	10622181	1	+	2	transcript_id "file_1_file_1_jg13633.t1"; gene_id "file_1_file_1_jg13633";
dsanSTOCAGO1482_2	AUGUSTUS	exon	10621319	10622181	.	+	.	transcript_id "file_1_file_1_jg13633.t1"; gene_id "file_1_file_1_jg13633";
dsanSTOCAGO1482_2	AUGUSTUS	intron	10622182	10622241	.	+	.	transcript_id "file_1_file_1_jg13633.t1"; gene_id "file_1_file_1_jg13633";
dsanSTOCAGO1482_2	AUGUSTUS	CDS	10622242	10622693	1	+	0	transcript_id "file_1_file_1_jg13633.t1"; gene_id "file_1_file_1_jg13633";
dsanSTOCAGO1482_2	AUGUSTUS	exon	10622242	10622693	.	+	.	transcript_id "file_1_file_1_jg13633.t1"; gene_id "file_1_file_1_jg13633";
dsanSTOCAGO1482_2	AUGUSTUS	intron	10622694	10622750	.	+	.	transcript_id "file_1_file_1_jg13633.t1"; gene_id "file_1_file_1_jg13633";
dsanSTOCAGO1482_2	AUGUSTUS	transcript	10619731	10622925	.	+	.	transcript_id "file_1_file_1_jg13633.t1"; gene_id "file_1_file_1_jg13633"
dsanSTOCAGO1482_2	AUGUSTUS	gene	10619731	10622925	.	+	.	jg13633
dsanSTOCAGO1482_2	AUGUSTUS	CDS	10622751	10622925	1	+	1	transcript_id "file_1_file_1_jg13633.t1"; gene_id "file_1_file_1_jg13633";
dsanSTOCAGO1482_2	AUGUSTUS	exon	10622751	10622925	.	+	.	transcript_id "file_1_file_1_jg13633.t1"; gene_id "file_1_file_1_jg13633";
dsanSTOCAGO1482_2	AUGUSTUS	stop_codon	10622923	10622925	.	+	0	transcript_id "file_1_file_1_jg13633.t1"; gene_id "file_1_file_1_jg13633";
dsanSTOCAGO1482_2	AUGUSTUS	stop_codon	9841201	9841203	.	-	0	transcript_id "file_1_file_1_jg13499.t1"; gene_id "file_1_file_1_jg13499";
dsanSTOCAGO1482_2	AUGUSTUS	CDS	9841201	9841761	1	-	0	transcript_id "file_1_file_1_jg13499.t1"; gene_id "file_1_file_1_jg13499";
dsanSTOCAGO1482_2	AUGUSTUS	exon	9841201	9841761	.	-	.	transcript_id "file_1_file_1_jg13499.t1"; gene_id "file_1_file_1_jg13499";
dsanSTOCAGO1482_2	AUGUSTUS	transcript	9841201	9841761	.	-	.	transcript_id "file_1_file_1_jg13499.t1"; gene_id "file_1_file_1_jg13499"
dsanSTOCAGO1482_2	AUGUSTUS	gene	9841201	9841761	.	-	.	jg13499
dsanSTOCAGO1482_2	AUGUSTUS	start_codon	9841759	9841761	.	-	0	transcript_id "file_1_file_1_jg13499.t1"; gene_id "file_1_file_1_jg13499";
dsanSTOCAGO1482_4	AUGUSTUS	stop_codon	17905600	17905602	.	-	0	transcript_id "file_1_file_1_jg7616.t1"; gene_id "file_1_file_1_jg7616";
dsanSTOCAGO1482_4	AUGUSTUS	CDS	17905600	17905980	1	-	0	transcript_id "file_1_file_1_jg7616.t1"; gene_id "file_1_file_1_jg7616";
dsanSTOCAGO1482_4	AUGUSTUS	exon	17905600	17905980	.	-	.	transcript_id "file_1_file_1_jg7616.t1"; gene_id "file_1_file_1_jg7616";
dsanSTOCAGO1482_4	AUGUSTUS	intron	17905981	17906043	.	-	.	transcript_id "file_1_file_1_jg7616.t1"; gene_id "file_1_file_1_jg7616";
dsanSTOCAGO1482_4	AUGUSTUS	transcript	17905600	17906100	.	-	.	transcript_id "file_1_file_1_jg7616.t1"; gene_id "file_1_file_1_jg7616"
dsanSTOCAGO1482_4	AUGUSTUS	gene	17905600	17906100	.	-	.	jg7616
dsanSTOCAGO1482_4	AUGUSTUS	CDS	17906044	17906100	1	-	0	transcript_id "file_1_file_1_jg7616.t1"; gene_id "file_1_file_1_jg7616";
dsanSTOCAGO1482_4	AUGUSTUS	exon	17906044	17906100	.	-	.	transcript_id "file_1_file_1_jg7616.t1"; gene_id "file_1_file_1_jg7616";
dsanSTOCAGO1482_4	AUGUSTUS	start_codon	17906098	17906100	.	-	0	transcript_id "file_1_file_1_jg7616.t1"; gene_id "file_1_file_1_jg7616";
dsanSTOCAGO1482_1	AUGUSTUS	start_codon	5017870	5017872	.	+	0	transcript_id "file_1_file_1_jg10092.t1"; gene_id "file_1_file_1_jg10092";
dsanSTOCAGO1482_1	AUGUSTUS	CDS	5017870	5017881	0.67	+	0	transcript_id "file_1_file_1_jg10092.t1"; gene_id "file_1_file_1_jg10092";
dsanSTOCAGO1482_1	AUGUSTUS	exon	5017870	5017881	.	+	.	transcript_id "file_1_file_1_jg10092.t1"; gene_id "file_1_file_1_jg10092";
dsanSTOCAGO1482_1	AUGUSTUS	intron	5017882	5018065	.	+	.	transcript_id "file_1_file_1_jg10092.t1"; gene_id "file_1_file_1_jg10092";
dsanSTOCAGO1482_1	AUGUSTUS	CDS	5018066	5018110	0.99	+	0	transcript_id "file_1_file_1_jg10092.t1"; gene_id "file_1_file_1_jg10092";
dsanSTOCAGO1482_1	AUGUSTUS	exon	5018066	5018110	.	+	.	transcript_id "file_1_file_1_jg10092.t1"; gene_id "file_1_file_1_jg10092";
dsanSTOCAGO1482_1	AUGUSTUS	intron	5018111	5018162	.	+	.	transcript_id "file_1_file_1_jg10092.t1"; gene_id "file_1_file_1_jg10092";
dsanSTOCAGO1482_1	AUGUSTUS	CDS	5018163	5018325	1	+	0	transcript_id "file_1_file_1_jg10092.t1"; gene_id "file_1_file_1_jg10092";
dsanSTOCAGO1482_1	AUGUSTUS	exon	5018163	5018325	.	+	.	transcript_id "file_1_file_1_jg10092.t1"; gene_id "file_1_file_1_jg10092";
dsanSTOCAGO1482_1	AUGUSTUS	intron	5018326	5018386	.	+	.	transcript_id "file_1_file_1_jg10092.t1"; gene_id "file_1_file_1_jg10092";
dsanSTOCAGO1482_1	AUGUSTUS	transcript	5017870	5018508	.	+	.	transcript_id "file_1_file_1_jg10092.t1"; gene_id "file_1_file_1_jg10092"
dsanSTOCAGO1482_1	AUGUSTUS	gene	5017870	5018508	.	+	.	jg10092
dsanSTOCAGO1482_1	AUGUSTUS	CDS	5018387	5018508	1	+	2	transcript_id "file_1_file_1_jg10092.t1"; gene_id "file_1_file_1_jg10092";
dsanSTOCAGO1482_1	AUGUSTUS	exon	5018387	5018508	.	+	.	transcript_id "file_1_file_1_jg10092.t1"; gene_id "file_1_file_1_jg10092";
dsanSTOCAGO1482_1	AUGUSTUS	stop_codon	5018506	5018508	.	+	0	transcript_id "file_1_file_1_jg10092.t1"; gene_id "file_1_file_1_jg10092";
dsanSTOCAGO1482_0	AUGUSTUS	stop_codon	7385374	7385376	.	-	0	transcript_id "file_1_file_1_jg875.t1"; gene_id "file_1_file_1_jg875";
dsanSTOCAGO1482_0	AUGUSTUS	CDS	7385374	7385600	1	-	2	transcript_id "file_1_file_1_jg875.t1"; gene_id "file_1_file_1_jg875";
dsanSTOCAGO1482_0	AUGUSTUS	exon	7385374	7385600	.	-	.	transcript_id "file_1_file_1_jg875.t1"; gene_id "file_1_file_1_jg875";
dsanSTOCAGO1482_0	AUGUSTUS	intron	7385601	7385661	.	-	.	transcript_id "file_1_file_1_jg875.t1"; gene_id "file_1_file_1_jg875";
dsanSTOCAGO1482_0	AUGUSTUS	CDS	7385662	7385740	1	-	0	transcript_id "file_1_file_1_jg875.t1"; gene_id "file_1_file_1_jg875";
dsanSTOCAGO1482_0	AUGUSTUS	exon	7385662	7385740	.	-	.	transcript_id "file_1_file_1_jg875.t1"; gene_id "file_1_file_1_jg875";
dsanSTOCAGO1482_0	AUGUSTUS	intron	7385741	7385798	.	-	.	transcript_id "file_1_file_1_jg875.t1"; gene_id "file_1_file_1_jg875";
dsanSTOCAGO1482_0	AUGUSTUS	transcript	7385374	7385975	.	-	.	transcript_id "file_1_file_1_jg875.t1"; gene_id "file_1_file_1_jg875"
dsanSTOCAGO1482_0	AUGUSTUS	gene	7385374	7385975	.	-	.	jg875
dsanSTOCAGO1482_0	AUGUSTUS	CDS	7385799	7385975	1	-	0	transcript_id "file_1_file_1_jg875.t1"; gene_id "file_1_file_1_jg875";
dsanSTOCAGO1482_0	AUGUSTUS	exon	7385799	7385975	.	-	.	transcript_id "file_1_file_1_jg875.t1"; gene_id "file_1_file_1_jg875";
dsanSTOCAGO1482_0	AUGUSTUS	start_codon	7385973	7385975	.	-	0	transcript_id "file_1_file_1_jg875.t1"; gene_id "file_1_file_1_jg875";
dsanSTOCAGO1482_4	AUGUSTUS	stop_codon	10010997	10010999	.	-	0	transcript_id "file_1_file_1_jg6602.t1"; gene_id "file_1_file_1_jg6602";
dsanSTOCAGO1482_4	AUGUSTUS	CDS	10010997	10011153	1	-	1	transcript_id "file_1_file_1_jg6602.t1"; gene_id "file_1_file_1_jg6602";
dsanSTOCAGO1482_4	AUGUSTUS	exon	10010997	10011153	.	-	.	transcript_id "file_1_file_1_jg6602.t1"; gene_id "file_1_file_1_jg6602";
dsanSTOCAGO1482_4	AUGUSTUS	intron	10011154	10011217	.	-	.	transcript_id "file_1_file_1_jg6602.t1"; gene_id "file_1_file_1_jg6602";
dsanSTOCAGO1482_4	AUGUSTUS	CDS	10011218	10011567	1	-	0	transcript_id "file_1_file_1_jg6602.t1"; gene_id "file_1_file_1_jg6602";
dsanSTOCAGO1482_4	AUGUSTUS	exon	10011218	10011567	.	-	.	transcript_id "file_1_file_1_jg6602.t1"; gene_id "file_1_file_1_jg6602";
dsanSTOCAGO1482_4	AUGUSTUS	intron	10011568	10011630	.	-	.	transcript_id "file_1_file_1_jg6602.t1"; gene_id "file_1_file_1_jg6602";
dsanSTOCAGO1482_4	AUGUSTUS	CDS	10011631	10012839	0.65	-	0	transcript_id "file_1_file_1_jg6602.t1"; gene_id "file_1_file_1_jg6602";
dsanSTOCAGO1482_4	AUGUSTUS	exon	10011631	10012839	.	-	.	transcript_id "file_1_file_1_jg6602.t1"; gene_id "file_1_file_1_jg6602";
dsanSTOCAGO1482_4	AUGUSTUS	intron	10012840	10012894	.	-	.	transcript_id "file_1_file_1_jg6602.t1"; gene_id "file_1_file_1_jg6602";
dsanSTOCAGO1482_4	AUGUSTUS	transcript	10010997	10013074	.	-	.	transcript_id "file_1_file_1_jg6602.t1"; gene_id "file_1_file_1_jg6602"
dsanSTOCAGO1482_4	AUGUSTUS	gene	10010997	10013074	.	-	.	jg6602
dsanSTOCAGO1482_4	AUGUSTUS	CDS	10012895	10013074	1	-	0	transcript_id "file_1_file_1_jg6602.t1"; gene_id "file_1_file_1_jg6602";
dsanSTOCAGO1482_4	AUGUSTUS	exon	10012895	10013074	.	-	.	transcript_id "file_1_file_1_jg6602.t1"; gene_id "file_1_file_1_jg6602";
dsanSTOCAGO1482_4	AUGUSTUS	start_codon	10013072	10013074	.	-	0	transcript_id "file_1_file_1_jg6602.t1"; gene_id "file_1_file_1_jg6602";
dsanSTOCAGO1482_1	AUGUSTUS	stop_codon	4665260	4665262	.	-	0	transcript_id "file_1_file_1_jg10058.t1"; gene_id "file_1_file_1_jg10058";
dsanSTOCAGO1482_1	AUGUSTUS	CDS	4665260	4665565	0.37	-	0	transcript_id "file_1_file_1_jg10058.t1"; gene_id "file_1_file_1_jg10058";
dsanSTOCAGO1482_1	AUGUSTUS	exon	4665260	4665565	.	-	.	transcript_id "file_1_file_1_jg10058.t1"; gene_id "file_1_file_1_jg10058";
dsanSTOCAGO1482_1	AUGUSTUS	transcript	4665260	4665565	.	-	.	transcript_id "file_1_file_1_jg10058.t1"; gene_id "file_1_file_1_jg10058"
dsanSTOCAGO1482_1	AUGUSTUS	gene	4665260	4665565	.	-	.	jg10058
dsanSTOCAGO1482_1	AUGUSTUS	start_codon	4665563	4665565	.	-	0	transcript_id "file_1_file_1_jg10058.t1"; gene_id "file_1_file_1_jg10058";
dsanSTOCAGO1482_1	AUGUSTUS	start_codon	1115511	1115513	.	+	0	transcript_id "file_1_file_1_jg9553.t1"; gene_id "file_1_file_1_jg9553";
dsanSTOCAGO1482_1	AUGUSTUS	CDS	1115511	1116723	1	+	0	transcript_id "file_1_file_1_jg9553.t1"; gene_id "file_1_file_1_jg9553";
dsanSTOCAGO1482_1	AUGUSTUS	exon	1115511	1116723	.	+	.	transcript_id "file_1_file_1_jg9553.t1"; gene_id "file_1_file_1_jg9553";
dsanSTOCAGO1482_1	AUGUSTUS	intron	1116724	1116796	.	+	.	transcript_id "file_1_file_1_jg9553.t1"; gene_id "file_1_file_1_jg9553";
dsanSTOCAGO1482_1	AUGUSTUS	CDS	1116797	1117257	1	+	2	transcript_id "file_1_file_1_jg9553.t1"; gene_id "file_1_file_1_jg9553";
dsanSTOCAGO1482_1	AUGUSTUS	exon	1116797	1117257	.	+	.	transcript_id "file_1_file_1_jg9553.t1"; gene_id "file_1_file_1_jg9553";
dsanSTOCAGO1482_1	AUGUSTUS	intron	1117258	1117313	.	+	.	transcript_id "file_1_file_1_jg9553.t1"; gene_id "file_1_file_1_jg9553";
dsanSTOCAGO1482_1	AUGUSTUS	CDS	1117314	1117508	1	+	0	transcript_id "file_1_file_1_jg9553.t1"; gene_id "file_1_file_1_jg9553";
dsanSTOCAGO1482_1	AUGUSTUS	exon	1117314	1117508	.	+	.	transcript_id "file_1_file_1_jg9553.t1"; gene_id "file_1_file_1_jg9553";
dsanSTOCAGO1482_1	AUGUSTUS	intron	1117509	1118107	.	+	.	transcript_id "file_1_file_1_jg9553.t1"; gene_id "file_1_file_1_jg9553";
dsanSTOCAGO1482_1	AUGUSTUS	CDS	1118108	1118241	1	+	0	transcript_id "file_1_file_1_jg9553.t1"; gene_id "file_1_file_1_jg9553";
dsanSTOCAGO1482_1	AUGUSTUS	exon	1118108	1118241	.	+	.	transcript_id "file_1_file_1_jg9553.t1"; gene_id "file_1_file_1_jg9553";
dsanSTOCAGO1482_1	AUGUSTUS	intron	1118242	1118295	.	+	.	transcript_id "file_1_file_1_jg9553.t1"; gene_id "file_1_file_1_jg9553";
dsanSTOCAGO1482_1	AUGUSTUS	CDS	1118296	1118809	1	+	1	transcript_id "file_1_file_1_jg9553.t1"; gene_id "file_1_file_1_jg9553";
dsanSTOCAGO1482_1	AUGUSTUS	exon	1118296	1118809	.	+	.	transcript_id "file_1_file_1_jg9553.t1"; gene_id "file_1_file_1_jg9553";
dsanSTOCAGO1482_1	AUGUSTUS	intron	1118810	1118866	.	+	.	transcript_id "file_1_file_1_jg9553.t1"; gene_id "file_1_file_1_jg9553";
dsanSTOCAGO1482_1	AUGUSTUS	CDS	1118867	1119283	1	+	0	transcript_id "file_1_file_1_jg9553.t1"; gene_id "file_1_file_1_jg9553";
dsanSTOCAGO1482_1	AUGUSTUS	exon	1118867	1119283	.	+	.	transcript_id "file_1_file_1_jg9553.t1"; gene_id "file_1_file_1_jg9553";
dsanSTOCAGO1482_1	AUGUSTUS	intron	1119284	1119344	.	+	.	transcript_id "file_1_file_1_jg9553.t1"; gene_id "file_1_file_1_jg9553";
dsanSTOCAGO1482_1	AUGUSTUS	transcript	1115511	1119482	.	+	.	transcript_id "file_1_file_1_jg9553.t1"; gene_id "file_1_file_1_jg9553"
dsanSTOCAGO1482_1	AUGUSTUS	gene	1115511	1119482	.	+	.	jg9553
dsanSTOCAGO1482_1	AUGUSTUS	CDS	1119345	1119482	1	+	0	transcript_id "file_1_file_1_jg9553.t1"; gene_id "file_1_file_1_jg9553";
dsanSTOCAGO1482_1	AUGUSTUS	exon	1119345	1119482	.	+	.	transcript_id "file_1_file_1_jg9553.t1"; gene_id "file_1_file_1_jg9553";
dsanSTOCAGO1482_1	AUGUSTUS	stop_codon	1119480	1119482	.	+	0	transcript_id "file_1_file_1_jg9553.t1"; gene_id "file_1_file_1_jg9553";
dsanSTOCAGO1482_1	AUGUSTUS	stop_codon	15158439	15158441	.	-	0	transcript_id "file_1_file_1_jg11520.t2"; gene_id "file_1_file_1_jg11520";
dsanSTOCAGO1482_1	AUGUSTUS	CDS	15158439	15158462	1	-	0	transcript_id "file_1_file_1_jg11520.t2"; gene_id "file_1_file_1_jg11520";
dsanSTOCAGO1482_1	AUGUSTUS	exon	15158439	15158462	.	-	.	transcript_id "file_1_file_1_jg11520.t2"; gene_id "file_1_file_1_jg11520";
dsanSTOCAGO1482_1	AUGUSTUS	intron	15158463	15158538	.	-	.	transcript_id "file_1_file_1_jg11520.t2"; gene_id "file_1_file_1_jg11520";
dsanSTOCAGO1482_1	AUGUSTUS	CDS	15158539	15158730	1	-	0	transcript_id "file_1_file_1_jg11520.t2"; gene_id "file_1_file_1_jg11520";
dsanSTOCAGO1482_1	AUGUSTUS	exon	15158539	15158730	.	-	.	transcript_id "file_1_file_1_jg11520.t2"; gene_id "file_1_file_1_jg11520";
dsanSTOCAGO1482_1	AUGUSTUS	intron	15158731	15158789	.	-	.	transcript_id "file_1_file_1_jg11520.t2"; gene_id "file_1_file_1_jg11520";
dsanSTOCAGO1482_1	AUGUSTUS	CDS	15158790	15158980	1	-	2	transcript_id "file_1_file_1_jg11520.t2"; gene_id "file_1_file_1_jg11520";
dsanSTOCAGO1482_1	AUGUSTUS	exon	15158790	15158980	.	-	.	transcript_id "file_1_file_1_jg11520.t2"; gene_id "file_1_file_1_jg11520";
dsanSTOCAGO1482_1	AUGUSTUS	intron	15158981	15159040	.	-	.	transcript_id "file_1_file_1_jg11520.t2"; gene_id "file_1_file_1_jg11520";
dsanSTOCAGO1482_1	AUGUSTUS	CDS	15159041	15159137	1	-	0	transcript_id "file_1_file_1_jg11520.t2"; gene_id "file_1_file_1_jg11520";
dsanSTOCAGO1482_1	AUGUSTUS	exon	15159041	15159137	.	-	.	transcript_id "file_1_file_1_jg11520.t2"; gene_id "file_1_file_1_jg11520";
dsanSTOCAGO1482_1	AUGUSTUS	intron	15159138	15159195	.	-	.	transcript_id "file_1_file_1_jg11520.t2"; gene_id "file_1_file_1_jg11520";
dsanSTOCAGO1482_1	AUGUSTUS	transcript	15158439	15159261	.	-	.	transcript_id "file_1_file_1_jg11520.t2"; gene_id "file_1_file_1_jg11520"
dsanSTOCAGO1482_1	AUGUSTUS	CDS	15159196	15159261	1	-	0	transcript_id "file_1_file_1_jg11520.t2"; gene_id "file_1_file_1_jg11520";
dsanSTOCAGO1482_1	AUGUSTUS	exon	15159196	15159261	.	-	.	transcript_id "file_1_file_1_jg11520.t2"; gene_id "file_1_file_1_jg11520";
dsanSTOCAGO1482_1	AUGUSTUS	start_codon	15159259	15159261	.	-	0	transcript_id "file_1_file_1_jg11520.t2"; gene_id "file_1_file_1_jg11520";
dsanSTOCAGO1482_4	AUGUSTUS	start_codon	12494746	12494748	.	+	0	transcript_id "file_1_file_1_jg6897.t1"; gene_id "file_1_file_1_jg6897";
dsanSTOCAGO1482_4	AUGUSTUS	CDS	12494746	12495393	1	+	0	transcript_id "file_1_file_1_jg6897.t1"; gene_id "file_1_file_1_jg6897";
dsanSTOCAGO1482_4	AUGUSTUS	exon	12494746	12495393	.	+	.	transcript_id "file_1_file_1_jg6897.t1"; gene_id "file_1_file_1_jg6897";
dsanSTOCAGO1482_4	AUGUSTUS	transcript	12494746	12495393	.	+	.	transcript_id "file_1_file_1_jg6897.t1"; gene_id "file_1_file_1_jg6897"
dsanSTOCAGO1482_4	AUGUSTUS	gene	12494746	12495393	.	+	.	jg6897
dsanSTOCAGO1482_4	AUGUSTUS	stop_codon	12495391	12495393	.	+	0	transcript_id "file_1_file_1_jg6897.t1"; gene_id "file_1_file_1_jg6897";
dsanSTOCAGO1482_3	AUGUSTUS	stop_codon	12514588	12514590	.	-	0	transcript_id "file_1_file_1_jg4003.t1"; gene_id "file_1_file_1_jg4003";
dsanSTOCAGO1482_3	AUGUSTUS	CDS	12514588	12514751	0.6	-	2	transcript_id "file_1_file_1_jg4003.t1"; gene_id "file_1_file_1_jg4003";
dsanSTOCAGO1482_3	AUGUSTUS	exon	12514588	12514751	.	-	.	transcript_id "file_1_file_1_jg4003.t1"; gene_id "file_1_file_1_jg4003";
dsanSTOCAGO1482_3	AUGUSTUS	intron	12514752	12517105	.	-	.	transcript_id "file_1_file_1_jg4003.t1"; gene_id "file_1_file_1_jg4003";
dsanSTOCAGO1482_3	AUGUSTUS	transcript	12514588	12517268	.	-	.	transcript_id "file_1_file_1_jg4003.t1"; gene_id "file_1_file_1_jg4003"
dsanSTOCAGO1482_3	AUGUSTUS	gene	12514588	12517268	.	-	.	jg4003
dsanSTOCAGO1482_3	AUGUSTUS	CDS	12517106	12517268	0.49	-	0	transcript_id "file_1_file_1_jg4003.t1"; gene_id "file_1_file_1_jg4003";
dsanSTOCAGO1482_3	AUGUSTUS	exon	12517106	12517268	.	-	.	transcript_id "file_1_file_1_jg4003.t1"; gene_id "file_1_file_1_jg4003";
dsanSTOCAGO1482_3	AUGUSTUS	start_codon	12517266	12517268	.	-	0	transcript_id "file_1_file_1_jg4003.t1"; gene_id "file_1_file_1_jg4003";
dsanSTOCAGO1482_0	AUGUSTUS	start_codon	9523114	9523116	.	+	0	transcript_id "file_1_file_1_jg1160.t3"; gene_id "file_1_file_1_jg1160";
dsanSTOCAGO1482_0	AUGUSTUS	CDS	9523114	9523163	0.8	+	0	transcript_id "file_1_file_1_jg1160.t3"; gene_id "file_1_file_1_jg1160";
dsanSTOCAGO1482_0	AUGUSTUS	exon	9523114	9523163	.	+	.	transcript_id "file_1_file_1_jg1160.t3"; gene_id "file_1_file_1_jg1160";
dsanSTOCAGO1482_0	AUGUSTUS	intron	9523164	9525988	.	+	.	transcript_id "file_1_file_1_jg1160.t3"; gene_id "file_1_file_1_jg1160";
dsanSTOCAGO1482_0	AUGUSTUS	CDS	9525989	9526134	1	+	1	transcript_id "file_1_file_1_jg1160.t3"; gene_id "file_1_file_1_jg1160";
dsanSTOCAGO1482_0	AUGUSTUS	exon	9525989	9526134	.	+	.	transcript_id "file_1_file_1_jg1160.t3"; gene_id "file_1_file_1_jg1160";
dsanSTOCAGO1482_0	AUGUSTUS	intron	9526135	9526192	.	+	.	transcript_id "file_1_file_1_jg1160.t3"; gene_id "file_1_file_1_jg1160";
dsanSTOCAGO1482_0	AUGUSTUS	CDS	9526193	9526449	1	+	2	transcript_id "file_1_file_1_jg1160.t3"; gene_id "file_1_file_1_jg1160";
dsanSTOCAGO1482_0	AUGUSTUS	exon	9526193	9526449	.	+	.	transcript_id "file_1_file_1_jg1160.t3"; gene_id "file_1_file_1_jg1160";
dsanSTOCAGO1482_0	AUGUSTUS	intron	9526450	9528677	.	+	.	transcript_id "file_1_file_1_jg1160.t3"; gene_id "file_1_file_1_jg1160";
dsanSTOCAGO1482_0	AUGUSTUS	CDS	9528678	9531312	1	+	0	transcript_id "file_1_file_1_jg1160.t3"; gene_id "file_1_file_1_jg1160";
dsanSTOCAGO1482_0	AUGUSTUS	exon	9528678	9531312	.	+	.	transcript_id "file_1_file_1_jg1160.t3"; gene_id "file_1_file_1_jg1160";
dsanSTOCAGO1482_0	AUGUSTUS	intron	9531313	9531389	.	+	.	transcript_id "file_1_file_1_jg1160.t3"; gene_id "file_1_file_1_jg1160";
dsanSTOCAGO1482_0	AUGUSTUS	CDS	9531390	9531664	1	+	2	transcript_id "file_1_file_1_jg1160.t3"; gene_id "file_1_file_1_jg1160";
dsanSTOCAGO1482_0	AUGUSTUS	exon	9531390	9531664	.	+	.	transcript_id "file_1_file_1_jg1160.t3"; gene_id "file_1_file_1_jg1160";
dsanSTOCAGO1482_0	AUGUSTUS	intron	9531665	9531789	.	+	.	transcript_id "file_1_file_1_jg1160.t3"; gene_id "file_1_file_1_jg1160";
dsanSTOCAGO1482_0	AUGUSTUS	CDS	9531790	9531956	0.56	+	0	transcript_id "file_1_file_1_jg1160.t3"; gene_id "file_1_file_1_jg1160";
dsanSTOCAGO1482_0	AUGUSTUS	exon	9531790	9531956	.	+	.	transcript_id "file_1_file_1_jg1160.t3"; gene_id "file_1_file_1_jg1160";
dsanSTOCAGO1482_0	AUGUSTUS	intron	9531957	9532021	.	+	.	transcript_id "file_1_file_1_jg1160.t3"; gene_id "file_1_file_1_jg1160";
dsanSTOCAGO1482_0	AUGUSTUS	CDS	9532022	9532215	1	+	1	transcript_id "file_1_file_1_jg1160.t3"; gene_id "file_1_file_1_jg1160";
dsanSTOCAGO1482_0	AUGUSTUS	exon	9532022	9532215	.	+	.	transcript_id "file_1_file_1_jg1160.t3"; gene_id "file_1_file_1_jg1160";
dsanSTOCAGO1482_0	AUGUSTUS	intron	9532216	9532280	.	+	.	transcript_id "file_1_file_1_jg1160.t3"; gene_id "file_1_file_1_jg1160";
dsanSTOCAGO1482_0	AUGUSTUS	CDS	9532281	9532386	1	+	2	transcript_id "file_1_file_1_jg1160.t3"; gene_id "file_1_file_1_jg1160";
dsanSTOCAGO1482_0	AUGUSTUS	exon	9532281	9532386	.	+	.	transcript_id "file_1_file_1_jg1160.t3"; gene_id "file_1_file_1_jg1160";
dsanSTOCAGO1482_0	AUGUSTUS	intron	9532387	9532480	.	+	.	transcript_id "file_1_file_1_jg1160.t3"; gene_id "file_1_file_1_jg1160";
dsanSTOCAGO1482_0	AUGUSTUS	CDS	9532481	9532705	1	+	1	transcript_id "file_1_file_1_jg1160.t3"; gene_id "file_1_file_1_jg1160";
dsanSTOCAGO1482_0	AUGUSTUS	exon	9532481	9532705	.	+	.	transcript_id "file_1_file_1_jg1160.t3"; gene_id "file_1_file_1_jg1160";
dsanSTOCAGO1482_0	AUGUSTUS	intron	9532706	9533018	.	+	.	transcript_id "file_1_file_1_jg1160.t3"; gene_id "file_1_file_1_jg1160";
dsanSTOCAGO1482_0	AUGUSTUS	transcript	9523114	9533103	.	+	.	transcript_id "file_1_file_1_jg1160.t3"; gene_id "file_1_file_1_jg1160"
dsanSTOCAGO1482_0	AUGUSTUS	CDS	9533019	9533103	1	+	1	transcript_id "file_1_file_1_jg1160.t3"; gene_id "file_1_file_1_jg1160";
dsanSTOCAGO1482_0	AUGUSTUS	exon	9533019	9533103	.	+	.	transcript_id "file_1_file_1_jg1160.t3"; gene_id "file_1_file_1_jg1160";
dsanSTOCAGO1482_0	AUGUSTUS	stop_codon	9533101	9533103	.	+	0	transcript_id "file_1_file_1_jg1160.t3"; gene_id "file_1_file_1_jg1160";
dsanSTOCAGO1482_4	AUGUSTUS	stop_codon	25797820	25797822	.	-	0	transcript_id "file_1_file_1_jg8650.t1"; gene_id "file_1_file_1_jg8650";
dsanSTOCAGO1482_4	AUGUSTUS	CDS	25797820	25798020	1	-	0	transcript_id "file_1_file_1_jg8650.t1"; gene_id "file_1_file_1_jg8650";
dsanSTOCAGO1482_4	AUGUSTUS	exon	25797820	25798020	.	-	.	transcript_id "file_1_file_1_jg8650.t1"; gene_id "file_1_file_1_jg8650";
dsanSTOCAGO1482_4	AUGUSTUS	intron	25798021	25798080	.	-	.	transcript_id "file_1_file_1_jg8650.t1"; gene_id "file_1_file_1_jg8650";
dsanSTOCAGO1482_4	AUGUSTUS	CDS	25798081	25798469	1	-	2	transcript_id "file_1_file_1_jg8650.t1"; gene_id "file_1_file_1_jg8650";
dsanSTOCAGO1482_4	AUGUSTUS	exon	25798081	25798469	.	-	.	transcript_id "file_1_file_1_jg8650.t1"; gene_id "file_1_file_1_jg8650";
dsanSTOCAGO1482_4	AUGUSTUS	intron	25798470	25798534	.	-	.	transcript_id "file_1_file_1_jg8650.t1"; gene_id "file_1_file_1_jg8650";
dsanSTOCAGO1482_4	AUGUSTUS	CDS	25798535	25798609	1	-	2	transcript_id "file_1_file_1_jg8650.t1"; gene_id "file_1_file_1_jg8650";
dsanSTOCAGO1482_4	AUGUSTUS	exon	25798535	25798609	.	-	.	transcript_id "file_1_file_1_jg8650.t1"; gene_id "file_1_file_1_jg8650";
dsanSTOCAGO1482_4	AUGUSTUS	intron	25798610	25798661	.	-	.	transcript_id "file_1_file_1_jg8650.t1"; gene_id "file_1_file_1_jg8650";
dsanSTOCAGO1482_4	AUGUSTUS	CDS	25798662	25800095	1	-	2	transcript_id "file_1_file_1_jg8650.t1"; gene_id "file_1_file_1_jg8650";
dsanSTOCAGO1482_4	AUGUSTUS	exon	25798662	25800095	.	-	.	transcript_id "file_1_file_1_jg8650.t1"; gene_id "file_1_file_1_jg8650";
dsanSTOCAGO1482_4	AUGUSTUS	intron	25800096	25800159	.	-	.	transcript_id "file_1_file_1_jg8650.t1"; gene_id "file_1_file_1_jg8650";
dsanSTOCAGO1482_4	AUGUSTUS	transcript	25797820	25800175	.	-	.	transcript_id "file_1_file_1_jg8650.t1"; gene_id "file_1_file_1_jg8650"
dsanSTOCAGO1482_4	AUGUSTUS	gene	25797820	25800175	.	-	.	jg8650
dsanSTOCAGO1482_4	AUGUSTUS	CDS	25800160	25800175	1	-	0	transcript_id "file_1_file_1_jg8650.t1"; gene_id "file_1_file_1_jg8650";
dsanSTOCAGO1482_4	AUGUSTUS	exon	25800160	25800175	.	-	.	transcript_id "file_1_file_1_jg8650.t1"; gene_id "file_1_file_1_jg8650";
dsanSTOCAGO1482_4	AUGUSTUS	start_codon	25800173	25800175	.	-	0	transcript_id "file_1_file_1_jg8650.t1"; gene_id "file_1_file_1_jg8650";
dsanSTOCAGO1482_1	AUGUSTUS	start_codon	19232500	19232502	.	+	0	transcript_id "file_1_file_1_jg12136.t1"; gene_id "file_1_file_1_jg12136";
dsanSTOCAGO1482_1	AUGUSTUS	CDS	19232500	19232945	1	+	0	transcript_id "file_1_file_1_jg12136.t1"; gene_id "file_1_file_1_jg12136";
dsanSTOCAGO1482_1	AUGUSTUS	exon	19232500	19232945	.	+	.	transcript_id "file_1_file_1_jg12136.t1"; gene_id "file_1_file_1_jg12136";
dsanSTOCAGO1482_1	AUGUSTUS	intron	19232946	19233000	.	+	.	transcript_id "file_1_file_1_jg12136.t1"; gene_id "file_1_file_1_jg12136";
dsanSTOCAGO1482_1	AUGUSTUS	transcript	19232500	19233037	.	+	.	transcript_id "file_1_file_1_jg12136.t1"; gene_id "file_1_file_1_jg12136"
dsanSTOCAGO1482_1	AUGUSTUS	gene	19232500	19233037	.	+	.	jg12136
dsanSTOCAGO1482_1	AUGUSTUS	CDS	19233001	19233037	1	+	1	transcript_id "file_1_file_1_jg12136.t1"; gene_id "file_1_file_1_jg12136";
dsanSTOCAGO1482_1	AUGUSTUS	exon	19233001	19233037	.	+	.	transcript_id "file_1_file_1_jg12136.t1"; gene_id "file_1_file_1_jg12136";
dsanSTOCAGO1482_1	AUGUSTUS	stop_codon	19233035	19233037	.	+	0	transcript_id "file_1_file_1_jg12136.t1"; gene_id "file_1_file_1_jg12136";
dsanSTOCAGO1482_3	AUGUSTUS	stop_codon	2469293	2469295	.	-	0	transcript_id "file_1_file_1_jg2774.t1"; gene_id "file_1_file_1_jg2774";
dsanSTOCAGO1482_3	AUGUSTUS	CDS	2469293	2469353	0.67	-	1	transcript_id "file_1_file_1_jg2774.t1"; gene_id "file_1_file_1_jg2774";
dsanSTOCAGO1482_3	AUGUSTUS	exon	2469293	2469353	.	-	.	transcript_id "file_1_file_1_jg2774.t1"; gene_id "file_1_file_1_jg2774";
dsanSTOCAGO1482_3	AUGUSTUS	intron	2469354	2469485	.	-	.	transcript_id "file_1_file_1_jg2774.t1"; gene_id "file_1_file_1_jg2774";
dsanSTOCAGO1482_3	AUGUSTUS	CDS	2469486	2470155	0.78	-	2	transcript_id "file_1_file_1_jg2774.t1"; gene_id "file_1_file_1_jg2774";
dsanSTOCAGO1482_3	AUGUSTUS	exon	2469486	2470155	.	-	.	transcript_id "file_1_file_1_jg2774.t1"; gene_id "file_1_file_1_jg2774";
dsanSTOCAGO1482_3	AUGUSTUS	intron	2470156	2470220	.	-	.	transcript_id "file_1_file_1_jg2774.t1"; gene_id "file_1_file_1_jg2774";
dsanSTOCAGO1482_3	AUGUSTUS	transcript	2469293	2470389	.	-	.	transcript_id "file_1_file_1_jg2774.t1"; gene_id "file_1_file_1_jg2774"
dsanSTOCAGO1482_3	AUGUSTUS	gene	2469293	2470389	.	-	.	jg2774
dsanSTOCAGO1482_3	AUGUSTUS	CDS	2470221	2470389	1	-	0	transcript_id "file_1_file_1_jg2774.t1"; gene_id "file_1_file_1_jg2774";
dsanSTOCAGO1482_3	AUGUSTUS	exon	2470221	2470389	.	-	.	transcript_id "file_1_file_1_jg2774.t1"; gene_id "file_1_file_1_jg2774";
dsanSTOCAGO1482_3	AUGUSTUS	start_codon	2470387	2470389	.	-	0	transcript_id "file_1_file_1_jg2774.t1"; gene_id "file_1_file_1_jg2774";
dsanSTOCAGO1482_1	AUGUSTUS	start_codon	17295408	17295410	.	+	0	transcript_id "file_1_file_1_jg11820.t1"; gene_id "file_1_file_1_jg11820";
dsanSTOCAGO1482_1	AUGUSTUS	CDS	17295408	17295569	1	+	0	transcript_id "file_1_file_1_jg11820.t1"; gene_id "file_1_file_1_jg11820";
dsanSTOCAGO1482_1	AUGUSTUS	exon	17295408	17295569	.	+	.	transcript_id "file_1_file_1_jg11820.t1"; gene_id "file_1_file_1_jg11820";
dsanSTOCAGO1482_1	AUGUSTUS	intron	17295570	17295629	.	+	.	transcript_id "file_1_file_1_jg11820.t1"; gene_id "file_1_file_1_jg11820";
dsanSTOCAGO1482_1	AUGUSTUS	CDS	17295630	17295863	1	+	0	transcript_id "file_1_file_1_jg11820.t1"; gene_id "file_1_file_1_jg11820";
dsanSTOCAGO1482_1	AUGUSTUS	exon	17295630	17295863	.	+	.	transcript_id "file_1_file_1_jg11820.t1"; gene_id "file_1_file_1_jg11820";
dsanSTOCAGO1482_1	AUGUSTUS	intron	17295864	17296039	.	+	.	transcript_id "file_1_file_1_jg11820.t1"; gene_id "file_1_file_1_jg11820";
dsanSTOCAGO1482_1	AUGUSTUS	transcript	17295408	17296084	.	+	.	transcript_id "file_1_file_1_jg11820.t1"; gene_id "file_1_file_1_jg11820"
dsanSTOCAGO1482_1	AUGUSTUS	gene	17295408	17296084	.	+	.	jg11820
dsanSTOCAGO1482_1	AUGUSTUS	CDS	17296040	17296084	1	+	0	transcript_id "file_1_file_1_jg11820.t1"; gene_id "file_1_file_1_jg11820";
dsanSTOCAGO1482_1	AUGUSTUS	exon	17296040	17296084	.	+	.	transcript_id "file_1_file_1_jg11820.t1"; gene_id "file_1_file_1_jg11820";
dsanSTOCAGO1482_1	AUGUSTUS	stop_codon	17296082	17296084	.	+	0	transcript_id "file_1_file_1_jg11820.t1"; gene_id "file_1_file_1_jg11820";
dsanSTOCAGO1482_2	AUGUSTUS	start_codon	6580415	6580417	.	+	0	transcript_id "file_1_file_1_jg13065.t1"; gene_id "file_1_file_1_jg13065";
dsanSTOCAGO1482_2	AUGUSTUS	CDS	6580415	6580670	1	+	0	transcript_id "file_1_file_1_jg13065.t1"; gene_id "file_1_file_1_jg13065";
dsanSTOCAGO1482_2	AUGUSTUS	exon	6580415	6580670	.	+	.	transcript_id "file_1_file_1_jg13065.t1"; gene_id "file_1_file_1_jg13065";
dsanSTOCAGO1482_2	AUGUSTUS	intron	6580671	6580727	.	+	.	transcript_id "file_1_file_1_jg13065.t1"; gene_id "file_1_file_1_jg13065";
dsanSTOCAGO1482_2	AUGUSTUS	CDS	6580728	6581174	1	+	2	transcript_id "file_1_file_1_jg13065.t1"; gene_id "file_1_file_1_jg13065";
dsanSTOCAGO1482_2	AUGUSTUS	exon	6580728	6581174	.	+	.	transcript_id "file_1_file_1_jg13065.t1"; gene_id "file_1_file_1_jg13065";
dsanSTOCAGO1482_2	AUGUSTUS	intron	6581175	6581234	.	+	.	transcript_id "file_1_file_1_jg13065.t1"; gene_id "file_1_file_1_jg13065";
dsanSTOCAGO1482_2	AUGUSTUS	transcript	6580415	6582124	.	+	.	transcript_id "file_1_file_1_jg13065.t1"; gene_id "file_1_file_1_jg13065"
dsanSTOCAGO1482_2	AUGUSTUS	gene	6580415	6582124	.	+	.	jg13065
dsanSTOCAGO1482_2	AUGUSTUS	CDS	6581235	6582124	1	+	2	transcript_id "file_1_file_1_jg13065.t1"; gene_id "file_1_file_1_jg13065";
dsanSTOCAGO1482_2	AUGUSTUS	exon	6581235	6582124	.	+	.	transcript_id "file_1_file_1_jg13065.t1"; gene_id "file_1_file_1_jg13065";
dsanSTOCAGO1482_2	AUGUSTUS	stop_codon	6582122	6582124	.	+	0	transcript_id "file_1_file_1_jg13065.t1"; gene_id "file_1_file_1_jg13065";
dsanSTOCAGO1482_1	AUGUSTUS	start_codon	14866843	14866845	.	+	0	transcript_id "file_1_file_1_jg11496.t1"; gene_id "file_1_file_1_jg11496";
dsanSTOCAGO1482_1	AUGUSTUS	CDS	14866843	14867214	0.47	+	0	transcript_id "file_1_file_1_jg11496.t1"; gene_id "file_1_file_1_jg11496";
dsanSTOCAGO1482_1	AUGUSTUS	exon	14866843	14867214	.	+	.	transcript_id "file_1_file_1_jg11496.t1"; gene_id "file_1_file_1_jg11496";
dsanSTOCAGO1482_1	AUGUSTUS	transcript	14866843	14867214	.	+	.	transcript_id "file_1_file_1_jg11496.t1"; gene_id "file_1_file_1_jg11496"
dsanSTOCAGO1482_1	AUGUSTUS	gene	14866843	14867214	.	+	.	jg11496
dsanSTOCAGO1482_1	AUGUSTUS	stop_codon	14867212	14867214	.	+	0	transcript_id "file_1_file_1_jg11496.t1"; gene_id "file_1_file_1_jg11496";
dsanSTOCAGO1482_0	AUGUSTUS	stop_codon	754603	754605	.	-	0	transcript_id "file_1_file_1_jg129.t1"; gene_id "file_1_file_1_jg129";
dsanSTOCAGO1482_0	AUGUSTUS	CDS	754603	755007	1	-	0	transcript_id "file_1_file_1_jg129.t1"; gene_id "file_1_file_1_jg129";
dsanSTOCAGO1482_0	AUGUSTUS	exon	754603	755007	.	-	.	transcript_id "file_1_file_1_jg129.t1"; gene_id "file_1_file_1_jg129";
dsanSTOCAGO1482_0	AUGUSTUS	intron	755008	755120	.	-	.	transcript_id "file_1_file_1_jg129.t1"; gene_id "file_1_file_1_jg129";
dsanSTOCAGO1482_0	AUGUSTUS	CDS	755121	755299	1	-	2	transcript_id "file_1_file_1_jg129.t1"; gene_id "file_1_file_1_jg129";
dsanSTOCAGO1482_0	AUGUSTUS	exon	755121	755299	.	-	.	transcript_id "file_1_file_1_jg129.t1"; gene_id "file_1_file_1_jg129";
dsanSTOCAGO1482_0	AUGUSTUS	intron	755300	755354	.	-	.	transcript_id "file_1_file_1_jg129.t1"; gene_id "file_1_file_1_jg129";
dsanSTOCAGO1482_0	AUGUSTUS	CDS	755355	755530	1	-	1	transcript_id "file_1_file_1_jg129.t1"; gene_id "file_1_file_1_jg129";
dsanSTOCAGO1482_0	AUGUSTUS	exon	755355	755530	.	-	.	transcript_id "file_1_file_1_jg129.t1"; gene_id "file_1_file_1_jg129";
dsanSTOCAGO1482_0	AUGUSTUS	intron	755531	755609	.	-	.	transcript_id "file_1_file_1_jg129.t1"; gene_id "file_1_file_1_jg129";
dsanSTOCAGO1482_0	AUGUSTUS	CDS	755610	757028	1	-	1	transcript_id "file_1_file_1_jg129.t1"; gene_id "file_1_file_1_jg129";
dsanSTOCAGO1482_0	AUGUSTUS	exon	755610	757028	.	-	.	transcript_id "file_1_file_1_jg129.t1"; gene_id "file_1_file_1_jg129";
dsanSTOCAGO1482_0	AUGUSTUS	intron	757029	757096	.	-	.	transcript_id "file_1_file_1_jg129.t1"; gene_id "file_1_file_1_jg129";
dsanSTOCAGO1482_0	AUGUSTUS	transcript	754603	757872	.	-	.	transcript_id "file_1_file_1_jg129.t1"; gene_id "file_1_file_1_jg129"
dsanSTOCAGO1482_0	AUGUSTUS	gene	754603	757872	.	-	.	jg129
dsanSTOCAGO1482_0	AUGUSTUS	CDS	757097	757872	1	-	0	transcript_id "file_1_file_1_jg129.t1"; gene_id "file_1_file_1_jg129";
dsanSTOCAGO1482_0	AUGUSTUS	exon	757097	757872	.	-	.	transcript_id "file_1_file_1_jg129.t1"; gene_id "file_1_file_1_jg129";
dsanSTOCAGO1482_0	AUGUSTUS	start_codon	757870	757872	.	-	0	transcript_id "file_1_file_1_jg129.t1"; gene_id "file_1_file_1_jg129";
dsanSTOCAGO1482_0	AUGUSTUS	stop_codon	8624872	8624874	.	-	0	transcript_id "file_1_file_1_jg1036.t1"; gene_id "file_1_file_1_jg1036";
dsanSTOCAGO1482_0	AUGUSTUS	CDS	8624872	8625083	1	-	2	transcript_id "file_1_file_1_jg1036.t1"; gene_id "file_1_file_1_jg1036";
dsanSTOCAGO1482_0	AUGUSTUS	exon	8624872	8625083	.	-	.	transcript_id "file_1_file_1_jg1036.t1"; gene_id "file_1_file_1_jg1036";
dsanSTOCAGO1482_0	AUGUSTUS	intron	8625084	8625190	.	-	.	transcript_id "file_1_file_1_jg1036.t1"; gene_id "file_1_file_1_jg1036";
dsanSTOCAGO1482_0	AUGUSTUS	CDS	8625191	8625291	1	-	1	transcript_id "file_1_file_1_jg1036.t1"; gene_id "file_1_file_1_jg1036";
dsanSTOCAGO1482_0	AUGUSTUS	exon	8625191	8625291	.	-	.	transcript_id "file_1_file_1_jg1036.t1"; gene_id "file_1_file_1_jg1036";
dsanSTOCAGO1482_0	AUGUSTUS	intron	8625292	8625463	.	-	.	transcript_id "file_1_file_1_jg1036.t1"; gene_id "file_1_file_1_jg1036";
dsanSTOCAGO1482_0	AUGUSTUS	CDS	8625464	8625598	1	-	1	transcript_id "file_1_file_1_jg1036.t1"; gene_id "file_1_file_1_jg1036";
dsanSTOCAGO1482_0	AUGUSTUS	exon	8625464	8625598	.	-	.	transcript_id "file_1_file_1_jg1036.t1"; gene_id "file_1_file_1_jg1036";
dsanSTOCAGO1482_0	AUGUSTUS	intron	8625599	8626700	.	-	.	transcript_id "file_1_file_1_jg1036.t1"; gene_id "file_1_file_1_jg1036";
dsanSTOCAGO1482_0	AUGUSTUS	CDS	8626701	8626869	1	-	2	transcript_id "file_1_file_1_jg1036.t1"; gene_id "file_1_file_1_jg1036";
dsanSTOCAGO1482_0	AUGUSTUS	exon	8626701	8626869	.	-	.	transcript_id "file_1_file_1_jg1036.t1"; gene_id "file_1_file_1_jg1036";
dsanSTOCAGO1482_0	AUGUSTUS	intron	8626870	8626920	.	-	.	transcript_id "file_1_file_1_jg1036.t1"; gene_id "file_1_file_1_jg1036";
dsanSTOCAGO1482_0	AUGUSTUS	CDS	8626921	8626976	1	-	1	transcript_id "file_1_file_1_jg1036.t1"; gene_id "file_1_file_1_jg1036";
dsanSTOCAGO1482_0	AUGUSTUS	exon	8626921	8626976	.	-	.	transcript_id "file_1_file_1_jg1036.t1"; gene_id "file_1_file_1_jg1036";
dsanSTOCAGO1482_0	AUGUSTUS	intron	8626977	8628155	.	-	.	transcript_id "file_1_file_1_jg1036.t1"; gene_id "file_1_file_1_jg1036";
dsanSTOCAGO1482_0	AUGUSTUS	CDS	8628156	8628454	1	-	0	transcript_id "file_1_file_1_jg1036.t1"; gene_id "file_1_file_1_jg1036";
dsanSTOCAGO1482_0	AUGUSTUS	exon	8628156	8628454	.	-	.	transcript_id "file_1_file_1_jg1036.t1"; gene_id "file_1_file_1_jg1036";
dsanSTOCAGO1482_0	AUGUSTUS	intron	8628455	8628985	.	-	.	transcript_id "file_1_file_1_jg1036.t1"; gene_id "file_1_file_1_jg1036";
dsanSTOCAGO1482_0	AUGUSTUS	CDS	8628986	8629238	1	-	1	transcript_id "file_1_file_1_jg1036.t1"; gene_id "file_1_file_1_jg1036";
dsanSTOCAGO1482_0	AUGUSTUS	exon	8628986	8629238	.	-	.	transcript_id "file_1_file_1_jg1036.t1"; gene_id "file_1_file_1_jg1036";
dsanSTOCAGO1482_0	AUGUSTUS	intron	8629239	8629349	.	-	.	transcript_id "file_1_file_1_jg1036.t1"; gene_id "file_1_file_1_jg1036";
dsanSTOCAGO1482_0	AUGUSTUS	CDS	8629350	8629459	1	-	0	transcript_id "file_1_file_1_jg1036.t1"; gene_id "file_1_file_1_jg1036";
dsanSTOCAGO1482_0	AUGUSTUS	exon	8629350	8629459	.	-	.	transcript_id "file_1_file_1_jg1036.t1"; gene_id "file_1_file_1_jg1036";
dsanSTOCAGO1482_0	AUGUSTUS	intron	8629460	8644831	.	-	.	transcript_id "file_1_file_1_jg1036.t1"; gene_id "file_1_file_1_jg1036";
dsanSTOCAGO1482_0	AUGUSTUS	CDS	8644832	8645022	1	-	2	transcript_id "file_1_file_1_jg1036.t1"; gene_id "file_1_file_1_jg1036";
dsanSTOCAGO1482_0	AUGUSTUS	exon	8644832	8645022	.	-	.	transcript_id "file_1_file_1_jg1036.t1"; gene_id "file_1_file_1_jg1036";
dsanSTOCAGO1482_0	AUGUSTUS	intron	8645023	8645711	.	-	.	transcript_id "file_1_file_1_jg1036.t1"; gene_id "file_1_file_1_jg1036";
dsanSTOCAGO1482_0	AUGUSTUS	transcript	8624872	8646804	.	-	.	transcript_id "file_1_file_1_jg1036.t1"; gene_id "file_1_file_1_jg1036"
dsanSTOCAGO1482_0	AUGUSTUS	gene	8624872	8646804	.	-	.	jg1036
dsanSTOCAGO1482_0	AUGUSTUS	CDS	8645712	8646804	1	-	0	transcript_id "file_1_file_1_jg1036.t1"; gene_id "file_1_file_1_jg1036";
dsanSTOCAGO1482_0	AUGUSTUS	exon	8645712	8646804	.	-	.	transcript_id "file_1_file_1_jg1036.t1"; gene_id "file_1_file_1_jg1036";
dsanSTOCAGO1482_0	AUGUSTUS	start_codon	8646802	8646804	.	-	0	transcript_id "file_1_file_1_jg1036.t1"; gene_id "file_1_file_1_jg1036";
dsanSTOCAGO1482_2	AUGUSTUS	start_codon	7544526	7544528	.	+	0	transcript_id "file_1_file_1_jg13207.t1"; gene_id "file_1_file_1_jg13207";
dsanSTOCAGO1482_2	AUGUSTUS	CDS	7544526	7544615	1	+	0	transcript_id "file_1_file_1_jg13207.t1"; gene_id "file_1_file_1_jg13207";
dsanSTOCAGO1482_2	AUGUSTUS	exon	7544526	7544615	.	+	.	transcript_id "file_1_file_1_jg13207.t1"; gene_id "file_1_file_1_jg13207";
dsanSTOCAGO1482_2	AUGUSTUS	intron	7544616	7544683	.	+	.	transcript_id "file_1_file_1_jg13207.t1"; gene_id "file_1_file_1_jg13207";
dsanSTOCAGO1482_2	AUGUSTUS	transcript	7544526	7545679	.	+	.	transcript_id "file_1_file_1_jg13207.t1"; gene_id "file_1_file_1_jg13207"
dsanSTOCAGO1482_2	AUGUSTUS	gene	7544526	7545679	.	+	.	jg13207
dsanSTOCAGO1482_2	AUGUSTUS	CDS	7544684	7545679	0.65	+	0	transcript_id "file_1_file_1_jg13207.t1"; gene_id "file_1_file_1_jg13207";
dsanSTOCAGO1482_2	AUGUSTUS	exon	7544684	7545679	.	+	.	transcript_id "file_1_file_1_jg13207.t1"; gene_id "file_1_file_1_jg13207";
dsanSTOCAGO1482_2	AUGUSTUS	stop_codon	7545677	7545679	.	+	0	transcript_id "file_1_file_1_jg13207.t1"; gene_id "file_1_file_1_jg13207";
dsanSTOCAGO1482_0	AUGUSTUS	stop_codon	8181960	8181962	.	-	0	transcript_id "file_1_file_1_jg964.t1"; gene_id "file_1_file_1_jg964";
dsanSTOCAGO1482_0	AUGUSTUS	CDS	8181960	8182065	1	-	1	transcript_id "file_1_file_1_jg964.t1"; gene_id "file_1_file_1_jg964";
dsanSTOCAGO1482_0	AUGUSTUS	exon	8181960	8182065	.	-	.	transcript_id "file_1_file_1_jg964.t1"; gene_id "file_1_file_1_jg964";
dsanSTOCAGO1482_0	AUGUSTUS	intron	8182066	8182142	.	-	.	transcript_id "file_1_file_1_jg964.t1"; gene_id "file_1_file_1_jg964";
dsanSTOCAGO1482_0	AUGUSTUS	CDS	8182143	8182252	1	-	0	transcript_id "file_1_file_1_jg964.t1"; gene_id "file_1_file_1_jg964";
dsanSTOCAGO1482_0	AUGUSTUS	exon	8182143	8182252	.	-	.	transcript_id "file_1_file_1_jg964.t1"; gene_id "file_1_file_1_jg964";
dsanSTOCAGO1482_0	AUGUSTUS	intron	8182253	8185314	.	-	.	transcript_id "file_1_file_1_jg964.t1"; gene_id "file_1_file_1_jg964";
dsanSTOCAGO1482_0	AUGUSTUS	transcript	8181960	8185443	.	-	.	transcript_id "file_1_file_1_jg964.t1"; gene_id "file_1_file_1_jg964"
dsanSTOCAGO1482_0	AUGUSTUS	gene	8181960	8185443	.	-	.	jg964
dsanSTOCAGO1482_0	AUGUSTUS	CDS	8185315	8185443	0.36	-	0	transcript_id "file_1_file_1_jg964.t1"; gene_id "file_1_file_1_jg964";
dsanSTOCAGO1482_0	AUGUSTUS	exon	8185315	8185443	.	-	.	transcript_id "file_1_file_1_jg964.t1"; gene_id "file_1_file_1_jg964";
dsanSTOCAGO1482_0	AUGUSTUS	start_codon	8185441	8185443	.	-	0	transcript_id "file_1_file_1_jg964.t1"; gene_id "file_1_file_1_jg964";
dsanSTOCAGO1482_4	AUGUSTUS	start_codon	20596993	20596995	.	+	0	transcript_id "file_1_file_1_jg7973.t1"; gene_id "file_1_file_1_jg7973";
dsanSTOCAGO1482_4	AUGUSTUS	CDS	20596993	20597212	1	+	0	transcript_id "file_1_file_1_jg7973.t1"; gene_id "file_1_file_1_jg7973";
dsanSTOCAGO1482_4	AUGUSTUS	exon	20596993	20597212	.	+	.	transcript_id "file_1_file_1_jg7973.t1"; gene_id "file_1_file_1_jg7973";
dsanSTOCAGO1482_4	AUGUSTUS	intron	20597213	20605546	.	+	.	transcript_id "file_1_file_1_jg7973.t1"; gene_id "file_1_file_1_jg7973";
dsanSTOCAGO1482_4	AUGUSTUS	CDS	20605547	20605623	1	+	2	transcript_id "file_1_file_1_jg7973.t1"; gene_id "file_1_file_1_jg7973";
dsanSTOCAGO1482_4	AUGUSTUS	exon	20605547	20605623	.	+	.	transcript_id "file_1_file_1_jg7973.t1"; gene_id "file_1_file_1_jg7973";
dsanSTOCAGO1482_4	AUGUSTUS	intron	20605624	20605876	.	+	.	transcript_id "file_1_file_1_jg7973.t1"; gene_id "file_1_file_1_jg7973";
dsanSTOCAGO1482_4	AUGUSTUS	CDS	20605877	20606028	1	+	0	transcript_id "file_1_file_1_jg7973.t1"; gene_id "file_1_file_1_jg7973";
dsanSTOCAGO1482_4	AUGUSTUS	exon	20605877	20606028	.	+	.	transcript_id "file_1_file_1_jg7973.t1"; gene_id "file_1_file_1_jg7973";
dsanSTOCAGO1482_4	AUGUSTUS	intron	20606029	20612238	.	+	.	transcript_id "file_1_file_1_jg7973.t1"; gene_id "file_1_file_1_jg7973";
dsanSTOCAGO1482_4	AUGUSTUS	CDS	20612239	20612350	1	+	1	transcript_id "file_1_file_1_jg7973.t1"; gene_id "file_1_file_1_jg7973";
dsanSTOCAGO1482_4	AUGUSTUS	exon	20612239	20612350	.	+	.	transcript_id "file_1_file_1_jg7973.t1"; gene_id "file_1_file_1_jg7973";
dsanSTOCAGO1482_4	AUGUSTUS	intron	20612351	20613901	.	+	.	transcript_id "file_1_file_1_jg7973.t1"; gene_id "file_1_file_1_jg7973";
dsanSTOCAGO1482_4	AUGUSTUS	CDS	20613902	20614035	1	+	0	transcript_id "file_1_file_1_jg7973.t1"; gene_id "file_1_file_1_jg7973";
dsanSTOCAGO1482_4	AUGUSTUS	exon	20613902	20614035	.	+	.	transcript_id "file_1_file_1_jg7973.t1"; gene_id "file_1_file_1_jg7973";
dsanSTOCAGO1482_4	AUGUSTUS	intron	20614036	20614099	.	+	.	transcript_id "file_1_file_1_jg7973.t1"; gene_id "file_1_file_1_jg7973";
dsanSTOCAGO1482_4	AUGUSTUS	CDS	20614100	20614184	1	+	1	transcript_id "file_1_file_1_jg7973.t1"; gene_id "file_1_file_1_jg7973";
dsanSTOCAGO1482_4	AUGUSTUS	exon	20614100	20614184	.	+	.	transcript_id "file_1_file_1_jg7973.t1"; gene_id "file_1_file_1_jg7973";
dsanSTOCAGO1482_4	AUGUSTUS	intron	20614185	20614239	.	+	.	transcript_id "file_1_file_1_jg7973.t1"; gene_id "file_1_file_1_jg7973";
dsanSTOCAGO1482_4	AUGUSTUS	CDS	20614240	20614440	1	+	0	transcript_id "file_1_file_1_jg7973.t1"; gene_id "file_1_file_1_jg7973";
dsanSTOCAGO1482_4	AUGUSTUS	exon	20614240	20614440	.	+	.	transcript_id "file_1_file_1_jg7973.t1"; gene_id "file_1_file_1_jg7973";
dsanSTOCAGO1482_4	AUGUSTUS	intron	20614441	20614571	.	+	.	transcript_id "file_1_file_1_jg7973.t1"; gene_id "file_1_file_1_jg7973";
dsanSTOCAGO1482_4	AUGUSTUS	CDS	20614572	20614592	1	+	0	transcript_id "file_1_file_1_jg7973.t1"; gene_id "file_1_file_1_jg7973";
dsanSTOCAGO1482_4	AUGUSTUS	exon	20614572	20614592	.	+	.	transcript_id "file_1_file_1_jg7973.t1"; gene_id "file_1_file_1_jg7973";
dsanSTOCAGO1482_4	AUGUSTUS	intron	20614593	20614681	.	+	.	transcript_id "file_1_file_1_jg7973.t1"; gene_id "file_1_file_1_jg7973";
dsanSTOCAGO1482_4	AUGUSTUS	CDS	20614682	20615006	1	+	0	transcript_id "file_1_file_1_jg7973.t1"; gene_id "file_1_file_1_jg7973";
dsanSTOCAGO1482_4	AUGUSTUS	exon	20614682	20615006	.	+	.	transcript_id "file_1_file_1_jg7973.t1"; gene_id "file_1_file_1_jg7973";
dsanSTOCAGO1482_4	AUGUSTUS	intron	20615007	20615062	.	+	.	transcript_id "file_1_file_1_jg7973.t1"; gene_id "file_1_file_1_jg7973";
dsanSTOCAGO1482_4	AUGUSTUS	CDS	20615063	20615277	1	+	2	transcript_id "file_1_file_1_jg7973.t1"; gene_id "file_1_file_1_jg7973";
dsanSTOCAGO1482_4	AUGUSTUS	exon	20615063	20615277	.	+	.	transcript_id "file_1_file_1_jg7973.t1"; gene_id "file_1_file_1_jg7973";
dsanSTOCAGO1482_4	AUGUSTUS	intron	20615278	20615337	.	+	.	transcript_id "file_1_file_1_jg7973.t1"; gene_id "file_1_file_1_jg7973";
dsanSTOCAGO1482_4	AUGUSTUS	CDS	20615338	20615609	1	+	0	transcript_id "file_1_file_1_jg7973.t1"; gene_id "file_1_file_1_jg7973";
dsanSTOCAGO1482_4	AUGUSTUS	exon	20615338	20615609	.	+	.	transcript_id "file_1_file_1_jg7973.t1"; gene_id "file_1_file_1_jg7973";
dsanSTOCAGO1482_4	AUGUSTUS	intron	20615610	20615674	.	+	.	transcript_id "file_1_file_1_jg7973.t1"; gene_id "file_1_file_1_jg7973";
dsanSTOCAGO1482_4	AUGUSTUS	CDS	20615675	20615805	1	+	1	transcript_id "file_1_file_1_jg7973.t1"; gene_id "file_1_file_1_jg7973";
dsanSTOCAGO1482_4	AUGUSTUS	exon	20615675	20615805	.	+	.	transcript_id "file_1_file_1_jg7973.t1"; gene_id "file_1_file_1_jg7973";
dsanSTOCAGO1482_4	AUGUSTUS	intron	20615806	20615862	.	+	.	transcript_id "file_1_file_1_jg7973.t1"; gene_id "file_1_file_1_jg7973";
dsanSTOCAGO1482_4	AUGUSTUS	CDS	20615863	20616026	1	+	2	transcript_id "file_1_file_1_jg7973.t1"; gene_id "file_1_file_1_jg7973";
dsanSTOCAGO1482_4	AUGUSTUS	exon	20615863	20616026	.	+	.	transcript_id "file_1_file_1_jg7973.t1"; gene_id "file_1_file_1_jg7973";
dsanSTOCAGO1482_4	AUGUSTUS	intron	20616027	20616085	.	+	.	transcript_id "file_1_file_1_jg7973.t1"; gene_id "file_1_file_1_jg7973";
dsanSTOCAGO1482_4	AUGUSTUS	transcript	20596993	20616247	.	+	.	transcript_id "file_1_file_1_jg7973.t1"; gene_id "file_1_file_1_jg7973"
dsanSTOCAGO1482_4	AUGUSTUS	gene	20596993	20616247	.	+	.	jg7973
dsanSTOCAGO1482_4	AUGUSTUS	CDS	20616086	20616247	1	+	0	transcript_id "file_1_file_1_jg7973.t1"; gene_id "file_1_file_1_jg7973";
dsanSTOCAGO1482_4	AUGUSTUS	exon	20616086	20616247	.	+	.	transcript_id "file_1_file_1_jg7973.t1"; gene_id "file_1_file_1_jg7973";
dsanSTOCAGO1482_4	AUGUSTUS	stop_codon	20616245	20616247	.	+	0	transcript_id "file_1_file_1_jg7973.t1"; gene_id "file_1_file_1_jg7973";
dsanSTOCAGO1482_86	AUGUSTUS	stop_codon	325195	325197	.	-	0	transcript_id "file_1_file_1_jg9224.t2"; gene_id "file_1_file_1_jg9224";
dsanSTOCAGO1482_86	AUGUSTUS	CDS	325195	327750	1	-	0	transcript_id "file_1_file_1_jg9224.t2"; gene_id "file_1_file_1_jg9224";
dsanSTOCAGO1482_86	AUGUSTUS	exon	325195	327750	.	-	.	transcript_id "file_1_file_1_jg9224.t2"; gene_id "file_1_file_1_jg9224";
dsanSTOCAGO1482_86	AUGUSTUS	transcript	325195	327750	.	-	.	transcript_id "file_1_file_1_jg9224.t2"; gene_id "file_1_file_1_jg9224"
dsanSTOCAGO1482_86	AUGUSTUS	gene	325195	327750	.	-	.	jg9224
dsanSTOCAGO1482_86	AUGUSTUS	start_codon	327748	327750	.	-	0	transcript_id "file_1_file_1_jg9224.t2"; gene_id "file_1_file_1_jg9224";
dsanSTOCAGO1482_4	AUGUSTUS	start_codon	11087868	11087870	.	+	0	transcript_id "file_1_file_1_jg6730.t1"; gene_id "file_1_file_1_jg6730";
dsanSTOCAGO1482_4	AUGUSTUS	CDS	11087868	11087987	1	+	0	transcript_id "file_1_file_1_jg6730.t1"; gene_id "file_1_file_1_jg6730";
dsanSTOCAGO1482_4	AUGUSTUS	exon	11087868	11087987	.	+	.	transcript_id "file_1_file_1_jg6730.t1"; gene_id "file_1_file_1_jg6730";
dsanSTOCAGO1482_4	AUGUSTUS	intron	11087988	11088042	.	+	.	transcript_id "file_1_file_1_jg6730.t1"; gene_id "file_1_file_1_jg6730";
dsanSTOCAGO1482_4	AUGUSTUS	transcript	11087868	11088717	.	+	.	transcript_id "file_1_file_1_jg6730.t1"; gene_id "file_1_file_1_jg6730"
dsanSTOCAGO1482_4	AUGUSTUS	gene	11087868	11088717	.	+	.	jg6730
dsanSTOCAGO1482_4	AUGUSTUS	CDS	11088043	11088717	1	+	0	transcript_id "file_1_file_1_jg6730.t1"; gene_id "file_1_file_1_jg6730";
dsanSTOCAGO1482_4	AUGUSTUS	exon	11088043	11088717	.	+	.	transcript_id "file_1_file_1_jg6730.t1"; gene_id "file_1_file_1_jg6730";
dsanSTOCAGO1482_4	AUGUSTUS	stop_codon	11088715	11088717	.	+	0	transcript_id "file_1_file_1_jg6730.t1"; gene_id "file_1_file_1_jg6730";
dsanSTOCAGO1482_2	AUGUSTUS	start_codon	5064688	5064690	.	+	0	transcript_id "file_1_file_1_jg12936.t1"; gene_id "file_1_file_1_jg12936";
dsanSTOCAGO1482_2	AUGUSTUS	CDS	5064688	5064906	0.75	+	0	transcript_id "file_1_file_1_jg12936.t1"; gene_id "file_1_file_1_jg12936";
dsanSTOCAGO1482_2	AUGUSTUS	exon	5064688	5064906	.	+	.	transcript_id "file_1_file_1_jg12936.t1"; gene_id "file_1_file_1_jg12936";
dsanSTOCAGO1482_2	AUGUSTUS	transcript	5064688	5064906	.	+	.	transcript_id "file_1_file_1_jg12936.t1"; gene_id "file_1_file_1_jg12936"
dsanSTOCAGO1482_2	AUGUSTUS	gene	5064688	5064906	.	+	.	jg12936
dsanSTOCAGO1482_2	AUGUSTUS	stop_codon	5064904	5064906	.	+	0	transcript_id "file_1_file_1_jg12936.t1"; gene_id "file_1_file_1_jg12936";
dsanSTOCAGO1482_3	AUGUSTUS	start_codon	15260810	15260812	.	+	0	transcript_id "file_1_file_1_jg4250.t1"; gene_id "file_1_file_1_jg4250";
dsanSTOCAGO1482_3	AUGUSTUS	CDS	15260810	15261113	1	+	0	transcript_id "file_1_file_1_jg4250.t1"; gene_id "file_1_file_1_jg4250";
dsanSTOCAGO1482_3	AUGUSTUS	exon	15260810	15261113	.	+	.	transcript_id "file_1_file_1_jg4250.t1"; gene_id "file_1_file_1_jg4250";
dsanSTOCAGO1482_3	AUGUSTUS	intron	15261114	15262790	.	+	.	transcript_id "file_1_file_1_jg4250.t1"; gene_id "file_1_file_1_jg4250";
dsanSTOCAGO1482_3	AUGUSTUS	CDS	15262791	15263009	1	+	2	transcript_id "file_1_file_1_jg4250.t1"; gene_id "file_1_file_1_jg4250";
dsanSTOCAGO1482_3	AUGUSTUS	exon	15262791	15263009	.	+	.	transcript_id "file_1_file_1_jg4250.t1"; gene_id "file_1_file_1_jg4250";
dsanSTOCAGO1482_3	AUGUSTUS	intron	15263010	15263066	.	+	.	transcript_id "file_1_file_1_jg4250.t1"; gene_id "file_1_file_1_jg4250";
dsanSTOCAGO1482_3	AUGUSTUS	CDS	15263067	15263178	0.75	+	2	transcript_id "file_1_file_1_jg4250.t1"; gene_id "file_1_file_1_jg4250";
dsanSTOCAGO1482_3	AUGUSTUS	exon	15263067	15263178	.	+	.	transcript_id "file_1_file_1_jg4250.t1"; gene_id "file_1_file_1_jg4250";
dsanSTOCAGO1482_3	AUGUSTUS	intron	15263179	15263252	.	+	.	transcript_id "file_1_file_1_jg4250.t1"; gene_id "file_1_file_1_jg4250";
dsanSTOCAGO1482_3	AUGUSTUS	CDS	15263253	15263369	0.5	+	1	transcript_id "file_1_file_1_jg4250.t1"; gene_id "file_1_file_1_jg4250";
dsanSTOCAGO1482_3	AUGUSTUS	exon	15263253	15263369	.	+	.	transcript_id "file_1_file_1_jg4250.t1"; gene_id "file_1_file_1_jg4250";
dsanSTOCAGO1482_3	AUGUSTUS	intron	15263370	15263451	.	+	.	transcript_id "file_1_file_1_jg4250.t1"; gene_id "file_1_file_1_jg4250";
dsanSTOCAGO1482_3	AUGUSTUS	CDS	15263452	15263659	0.61	+	1	transcript_id "file_1_file_1_jg4250.t1"; gene_id "file_1_file_1_jg4250";
dsanSTOCAGO1482_3	AUGUSTUS	exon	15263452	15263659	.	+	.	transcript_id "file_1_file_1_jg4250.t1"; gene_id "file_1_file_1_jg4250";
dsanSTOCAGO1482_3	AUGUSTUS	intron	15263660	15263797	.	+	.	transcript_id "file_1_file_1_jg4250.t1"; gene_id "file_1_file_1_jg4250";
dsanSTOCAGO1482_3	AUGUSTUS	CDS	15263798	15264094	1	+	0	transcript_id "file_1_file_1_jg4250.t1"; gene_id "file_1_file_1_jg4250";
dsanSTOCAGO1482_3	AUGUSTUS	exon	15263798	15264094	.	+	.	transcript_id "file_1_file_1_jg4250.t1"; gene_id "file_1_file_1_jg4250";
dsanSTOCAGO1482_3	AUGUSTUS	intron	15264095	15264168	.	+	.	transcript_id "file_1_file_1_jg4250.t1"; gene_id "file_1_file_1_jg4250";
dsanSTOCAGO1482_3	AUGUSTUS	transcript	15260810	15264183	.	+	.	transcript_id "file_1_file_1_jg4250.t1"; gene_id "file_1_file_1_jg4250"
dsanSTOCAGO1482_3	AUGUSTUS	gene	15260810	15264183	.	+	.	jg4250
dsanSTOCAGO1482_3	AUGUSTUS	CDS	15264169	15264183	1	+	0	transcript_id "file_1_file_1_jg4250.t1"; gene_id "file_1_file_1_jg4250";
dsanSTOCAGO1482_3	AUGUSTUS	exon	15264169	15264183	.	+	.	transcript_id "file_1_file_1_jg4250.t1"; gene_id "file_1_file_1_jg4250";
dsanSTOCAGO1482_3	AUGUSTUS	stop_codon	15264181	15264183	.	+	0	transcript_id "file_1_file_1_jg4250.t1"; gene_id "file_1_file_1_jg4250";
dsanSTOCAGO1482_1	AUGUSTUS	stop_codon	16831734	16831736	.	-	0	transcript_id "file_1_file_1_jg11731.t1"; gene_id "file_1_file_1_jg11731";
dsanSTOCAGO1482_1	AUGUSTUS	CDS	16831734	16831866	1	-	1	transcript_id "file_1_file_1_jg11731.t1"; gene_id "file_1_file_1_jg11731";
dsanSTOCAGO1482_1	AUGUSTUS	exon	16831734	16831866	.	-	.	transcript_id "file_1_file_1_jg11731.t1"; gene_id "file_1_file_1_jg11731";
dsanSTOCAGO1482_1	AUGUSTUS	intron	16831867	16831930	.	-	.	transcript_id "file_1_file_1_jg11731.t1"; gene_id "file_1_file_1_jg11731";
dsanSTOCAGO1482_1	AUGUSTUS	CDS	16831931	16832275	1	-	1	transcript_id "file_1_file_1_jg11731.t1"; gene_id "file_1_file_1_jg11731";
dsanSTOCAGO1482_1	AUGUSTUS	exon	16831931	16832275	.	-	.	transcript_id "file_1_file_1_jg11731.t1"; gene_id "file_1_file_1_jg11731";
dsanSTOCAGO1482_1	AUGUSTUS	intron	16832276	16832454	.	-	.	transcript_id "file_1_file_1_jg11731.t1"; gene_id "file_1_file_1_jg11731";
dsanSTOCAGO1482_1	AUGUSTUS	CDS	16832455	16832883	1	-	1	transcript_id "file_1_file_1_jg11731.t1"; gene_id "file_1_file_1_jg11731";
dsanSTOCAGO1482_1	AUGUSTUS	exon	16832455	16832883	.	-	.	transcript_id "file_1_file_1_jg11731.t1"; gene_id "file_1_file_1_jg11731";
dsanSTOCAGO1482_1	AUGUSTUS	intron	16832884	16832944	.	-	.	transcript_id "file_1_file_1_jg11731.t1"; gene_id "file_1_file_1_jg11731";
dsanSTOCAGO1482_1	AUGUSTUS	CDS	16832945	16833159	1	-	0	transcript_id "file_1_file_1_jg11731.t1"; gene_id "file_1_file_1_jg11731";
dsanSTOCAGO1482_1	AUGUSTUS	exon	16832945	16833159	.	-	.	transcript_id "file_1_file_1_jg11731.t1"; gene_id "file_1_file_1_jg11731";
dsanSTOCAGO1482_1	AUGUSTUS	intron	16833160	16833251	.	-	.	transcript_id "file_1_file_1_jg11731.t1"; gene_id "file_1_file_1_jg11731";
dsanSTOCAGO1482_1	AUGUSTUS	transcript	16831734	16833353	.	-	.	transcript_id "file_1_file_1_jg11731.t1"; gene_id "file_1_file_1_jg11731"
dsanSTOCAGO1482_1	AUGUSTUS	gene	16831734	16833353	.	-	.	jg11731
dsanSTOCAGO1482_1	AUGUSTUS	CDS	16833252	16833353	1	-	0	transcript_id "file_1_file_1_jg11731.t1"; gene_id "file_1_file_1_jg11731";
dsanSTOCAGO1482_1	AUGUSTUS	exon	16833252	16833353	.	-	.	transcript_id "file_1_file_1_jg11731.t1"; gene_id "file_1_file_1_jg11731";
dsanSTOCAGO1482_1	AUGUSTUS	start_codon	16833351	16833353	.	-	0	transcript_id "file_1_file_1_jg11731.t1"; gene_id "file_1_file_1_jg11731";
dsanSTOCAGO1482_3	AUGUSTUS	start_codon	3003871	3003873	.	+	0	transcript_id "file_1_file_1_jg2864.t1"; gene_id "file_1_file_1_jg2864";
dsanSTOCAGO1482_3	AUGUSTUS	CDS	3003871	3003964	1	+	0	transcript_id "file_1_file_1_jg2864.t1"; gene_id "file_1_file_1_jg2864";
dsanSTOCAGO1482_3	AUGUSTUS	exon	3003871	3003964	.	+	.	transcript_id "file_1_file_1_jg2864.t1"; gene_id "file_1_file_1_jg2864";
dsanSTOCAGO1482_3	AUGUSTUS	intron	3003965	3004033	.	+	.	transcript_id "file_1_file_1_jg2864.t1"; gene_id "file_1_file_1_jg2864";
dsanSTOCAGO1482_3	AUGUSTUS	CDS	3004034	3005787	1	+	2	transcript_id "file_1_file_1_jg2864.t1"; gene_id "file_1_file_1_jg2864";
dsanSTOCAGO1482_3	AUGUSTUS	exon	3004034	3005787	.	+	.	transcript_id "file_1_file_1_jg2864.t1"; gene_id "file_1_file_1_jg2864";
dsanSTOCAGO1482_3	AUGUSTUS	intron	3005788	3005849	.	+	.	transcript_id "file_1_file_1_jg2864.t1"; gene_id "file_1_file_1_jg2864";
dsanSTOCAGO1482_3	AUGUSTUS	CDS	3005850	3006299	1	+	0	transcript_id "file_1_file_1_jg2864.t1"; gene_id "file_1_file_1_jg2864";
dsanSTOCAGO1482_3	AUGUSTUS	exon	3005850	3006299	.	+	.	transcript_id "file_1_file_1_jg2864.t1"; gene_id "file_1_file_1_jg2864";
dsanSTOCAGO1482_3	AUGUSTUS	intron	3006300	3006358	.	+	.	transcript_id "file_1_file_1_jg2864.t1"; gene_id "file_1_file_1_jg2864";
dsanSTOCAGO1482_3	AUGUSTUS	CDS	3006359	3006988	1	+	0	transcript_id "file_1_file_1_jg2864.t1"; gene_id "file_1_file_1_jg2864";
dsanSTOCAGO1482_3	AUGUSTUS	exon	3006359	3006988	.	+	.	transcript_id "file_1_file_1_jg2864.t1"; gene_id "file_1_file_1_jg2864";
dsanSTOCAGO1482_3	AUGUSTUS	intron	3006989	3007048	.	+	.	transcript_id "file_1_file_1_jg2864.t1"; gene_id "file_1_file_1_jg2864";
dsanSTOCAGO1482_3	AUGUSTUS	transcript	3003871	3007105	.	+	.	transcript_id "file_1_file_1_jg2864.t1"; gene_id "file_1_file_1_jg2864"
dsanSTOCAGO1482_3	AUGUSTUS	gene	3003871	3007105	.	+	.	jg2864
dsanSTOCAGO1482_3	AUGUSTUS	CDS	3007049	3007105	1	+	0	transcript_id "file_1_file_1_jg2864.t1"; gene_id "file_1_file_1_jg2864";
dsanSTOCAGO1482_3	AUGUSTUS	exon	3007049	3007105	.	+	.	transcript_id "file_1_file_1_jg2864.t1"; gene_id "file_1_file_1_jg2864";
dsanSTOCAGO1482_3	AUGUSTUS	stop_codon	3007103	3007105	.	+	0	transcript_id "file_1_file_1_jg2864.t1"; gene_id "file_1_file_1_jg2864";
dsanSTOCAGO1482_1	GeneMark.hmm	stop_codon	9178268	9178270	.	-	0	gene_id "file_1_file_2_3840_g"; transcript_id "file_1_file_2_3840_t"; count "file_1_file_2_1_1";
dsanSTOCAGO1482_1	GeneMark.hmm	CDS	9178268	9178878	.	-	2	gene_id "file_1_file_2_3840_g"; transcript_id "file_1_file_2_3840_t"; evidence "file_1_file_2_1_1"; cds_type "file_1_file_2_Terminal"; count "file_1_file_2_3_3"; anchored "file_1_file_2_1_1";
dsanSTOCAGO1482_1	GeneMark.hmm	exon	9178268	9178878	0	-	.	gene_id "file_1_file_2_3840_g"; transcript_id "file_1_file_2_3840_t"; evidence "file_1_file_2_1_1"; cds_type "file_1_file_2_Terminal"; count "file_1_file_2_3_3"; anchored "file_1_file_2_1_1";
dsanSTOCAGO1482_1	GeneMark.hmm	CDS	9178938	9179024	.	-	2	gene_id "file_1_file_2_3840_g"; transcript_id "file_1_file_2_3840_t"; evidence "file_1_file_2_1_1"; cds_type "file_1_file_2_Internal"; count "file_1_file_2_2_3"; anchored "file_1_file_2_1_1";
dsanSTOCAGO1482_1	GeneMark.hmm	exon	9178938	9179024	0	-	.	gene_id "file_1_file_2_3840_g"; transcript_id "file_1_file_2_3840_t"; evidence "file_1_file_2_1_1"; cds_type "file_1_file_2_Internal"; count "file_1_file_2_2_3"; anchored "file_1_file_2_1_1";
dsanSTOCAGO1482_1	GeneMark.hmm	CDS	9179930	9179999	.	-	0	gene_id "file_1_file_2_3840_g"; transcript_id "file_1_file_2_3840_t"; evidence "file_1_file_2_1_1"; cds_type "file_1_file_2_Initial"; count "file_1_file_2_1_3"; anchored "file_1_file_2_1_1";
dsanSTOCAGO1482_1	GeneMark.hmm	exon	9179930	9179999	0	-	.	gene_id "file_1_file_2_3840_g"; transcript_id "file_1_file_2_3840_t"; evidence "file_1_file_2_1_1"; cds_type "file_1_file_2_Initial"; count "file_1_file_2_1_3"; anchored "file_1_file_2_1_1";
dsanSTOCAGO1482_1	GeneMark.hmm	start_codon	9179997	9179999	.	-	0	gene_id "file_1_file_2_3840_g"; transcript_id "file_1_file_2_3840_t"; count "file_1_file_2_1_1";
dsanSTOCAGO1482_4	AUGUSTUS	start_codon	11501412	11501414	.	+	0	transcript_id "file_1_file_1_jg6782.t1"; gene_id "file_1_file_1_jg6782";
dsanSTOCAGO1482_4	AUGUSTUS	CDS	11501412	11502634	1	+	0	transcript_id "file_1_file_1_jg6782.t1"; gene_id "file_1_file_1_jg6782";
dsanSTOCAGO1482_4	AUGUSTUS	exon	11501412	11502634	.	+	.	transcript_id "file_1_file_1_jg6782.t1"; gene_id "file_1_file_1_jg6782";
dsanSTOCAGO1482_4	AUGUSTUS	intron	11502635	11502693	.	+	.	transcript_id "file_1_file_1_jg6782.t1"; gene_id "file_1_file_1_jg6782";
dsanSTOCAGO1482_4	AUGUSTUS	CDS	11502694	11503033	1	+	1	transcript_id "file_1_file_1_jg6782.t1"; gene_id "file_1_file_1_jg6782";
dsanSTOCAGO1482_4	AUGUSTUS	exon	11502694	11503033	.	+	.	transcript_id "file_1_file_1_jg6782.t1"; gene_id "file_1_file_1_jg6782";
dsanSTOCAGO1482_4	AUGUSTUS	intron	11503034	11503091	.	+	.	transcript_id "file_1_file_1_jg6782.t1"; gene_id "file_1_file_1_jg6782";
dsanSTOCAGO1482_4	AUGUSTUS	CDS	11503092	11503287	1	+	0	transcript_id "file_1_file_1_jg6782.t1"; gene_id "file_1_file_1_jg6782";
dsanSTOCAGO1482_4	AUGUSTUS	exon	11503092	11503287	.	+	.	transcript_id "file_1_file_1_jg6782.t1"; gene_id "file_1_file_1_jg6782";
dsanSTOCAGO1482_4	AUGUSTUS	intron	11503288	11503340	.	+	.	transcript_id "file_1_file_1_jg6782.t1"; gene_id "file_1_file_1_jg6782";
dsanSTOCAGO1482_4	AUGUSTUS	CDS	11503341	11503446	1	+	2	transcript_id "file_1_file_1_jg6782.t1"; gene_id "file_1_file_1_jg6782";
dsanSTOCAGO1482_4	AUGUSTUS	exon	11503341	11503446	.	+	.	transcript_id "file_1_file_1_jg6782.t1"; gene_id "file_1_file_1_jg6782";
dsanSTOCAGO1482_4	AUGUSTUS	intron	11503447	11503504	.	+	.	transcript_id "file_1_file_1_jg6782.t1"; gene_id "file_1_file_1_jg6782";
dsanSTOCAGO1482_4	AUGUSTUS	transcript	11501412	11503586	.	+	.	transcript_id "file_1_file_1_jg6782.t1"; gene_id "file_1_file_1_jg6782"
dsanSTOCAGO1482_4	AUGUSTUS	gene	11501412	11503586	.	+	.	jg6782
dsanSTOCAGO1482_4	AUGUSTUS	CDS	11503505	11503586	1	+	1	transcript_id "file_1_file_1_jg6782.t1"; gene_id "file_1_file_1_jg6782";
dsanSTOCAGO1482_4	AUGUSTUS	exon	11503505	11503586	.	+	.	transcript_id "file_1_file_1_jg6782.t1"; gene_id "file_1_file_1_jg6782";
dsanSTOCAGO1482_4	AUGUSTUS	stop_codon	11503584	11503586	.	+	0	transcript_id "file_1_file_1_jg6782.t1"; gene_id "file_1_file_1_jg6782";
dsanSTOCAGO1482_3	AUGUSTUS	start_codon	12325852	12325854	.	+	0	transcript_id "file_1_file_1_jg3972.t1"; gene_id "file_1_file_1_jg3972";
dsanSTOCAGO1482_3	AUGUSTUS	CDS	12325852	12326358	1	+	0	transcript_id "file_1_file_1_jg3972.t1"; gene_id "file_1_file_1_jg3972";
dsanSTOCAGO1482_3	AUGUSTUS	exon	12325852	12326358	.	+	.	transcript_id "file_1_file_1_jg3972.t1"; gene_id "file_1_file_1_jg3972";
dsanSTOCAGO1482_3	AUGUSTUS	intron	12326359	12326426	.	+	.	transcript_id "file_1_file_1_jg3972.t1"; gene_id "file_1_file_1_jg3972";
dsanSTOCAGO1482_3	AUGUSTUS	transcript	12325852	12326831	.	+	.	transcript_id "file_1_file_1_jg3972.t1"; gene_id "file_1_file_1_jg3972"
dsanSTOCAGO1482_3	AUGUSTUS	gene	12325852	12326831	.	+	.	jg3972
dsanSTOCAGO1482_3	AUGUSTUS	CDS	12326427	12326831	1	+	0	transcript_id "file_1_file_1_jg3972.t1"; gene_id "file_1_file_1_jg3972";
dsanSTOCAGO1482_3	AUGUSTUS	exon	12326427	12326831	.	+	.	transcript_id "file_1_file_1_jg3972.t1"; gene_id "file_1_file_1_jg3972";
dsanSTOCAGO1482_3	AUGUSTUS	stop_codon	12326829	12326831	.	+	0	transcript_id "file_1_file_1_jg3972.t1"; gene_id "file_1_file_1_jg3972";
dsanSTOCAGO1482_0	AUGUSTUS	start_codon	3938684	3938686	.	+	0	transcript_id "file_1_file_1_jg512.t1"; gene_id "file_1_file_1_jg512";
dsanSTOCAGO1482_0	AUGUSTUS	CDS	3938684	3938896	1	+	0	transcript_id "file_1_file_1_jg512.t1"; gene_id "file_1_file_1_jg512";
dsanSTOCAGO1482_0	AUGUSTUS	exon	3938684	3938896	.	+	.	transcript_id "file_1_file_1_jg512.t1"; gene_id "file_1_file_1_jg512";
dsanSTOCAGO1482_0	AUGUSTUS	intron	3938897	3939009	.	+	.	transcript_id "file_1_file_1_jg512.t1"; gene_id "file_1_file_1_jg512";
dsanSTOCAGO1482_0	AUGUSTUS	transcript	3938684	3939144	.	+	.	transcript_id "file_1_file_1_jg512.t1"; gene_id "file_1_file_1_jg512"
dsanSTOCAGO1482_0	AUGUSTUS	gene	3938684	3939144	.	+	.	jg512
dsanSTOCAGO1482_0	AUGUSTUS	CDS	3939010	3939144	1	+	0	transcript_id "file_1_file_1_jg512.t1"; gene_id "file_1_file_1_jg512";
dsanSTOCAGO1482_0	AUGUSTUS	exon	3939010	3939144	.	+	.	transcript_id "file_1_file_1_jg512.t1"; gene_id "file_1_file_1_jg512";
dsanSTOCAGO1482_0	AUGUSTUS	stop_codon	3939142	3939144	.	+	0	transcript_id "file_1_file_1_jg512.t1"; gene_id "file_1_file_1_jg512";
dsanSTOCAGO1482_34	AUGUSTUS	stop_codon	830237	830239	.	-	0	transcript_id "file_1_file_1_jg2359.t1"; gene_id "file_1_file_1_jg2359";
dsanSTOCAGO1482_34	AUGUSTUS	CDS	830237	830340	0.68	-	2	transcript_id "file_1_file_1_jg2359.t1"; gene_id "file_1_file_1_jg2359";
dsanSTOCAGO1482_34	AUGUSTUS	exon	830237	830340	.	-	.	transcript_id "file_1_file_1_jg2359.t1"; gene_id "file_1_file_1_jg2359";
dsanSTOCAGO1482_34	AUGUSTUS	intron	830341	831485	.	-	.	transcript_id "file_1_file_1_jg2359.t1"; gene_id "file_1_file_1_jg2359";
dsanSTOCAGO1482_34	AUGUSTUS	transcript	830237	832047	.	-	.	transcript_id "file_1_file_1_jg2359.t1"; gene_id "file_1_file_1_jg2359"
dsanSTOCAGO1482_34	AUGUSTUS	gene	830237	832047	.	-	.	jg2359
dsanSTOCAGO1482_34	AUGUSTUS	CDS	831486	832047	0.86	-	0	transcript_id "file_1_file_1_jg2359.t1"; gene_id "file_1_file_1_jg2359";
dsanSTOCAGO1482_34	AUGUSTUS	exon	831486	832047	.	-	.	transcript_id "file_1_file_1_jg2359.t1"; gene_id "file_1_file_1_jg2359";
dsanSTOCAGO1482_34	AUGUSTUS	start_codon	832045	832047	.	-	0	transcript_id "file_1_file_1_jg2359.t1"; gene_id "file_1_file_1_jg2359";
dsanSTOCAGO1482_7	AUGUSTUS	start_codon	205852	205854	.	+	0	transcript_id "file_1_file_1_jg38.t1"; gene_id "file_1_file_1_jg38";
dsanSTOCAGO1482_7	AUGUSTUS	CDS	205852	205909	0.48	+	0	transcript_id "file_1_file_1_jg38.t1"; gene_id "file_1_file_1_jg38";
dsanSTOCAGO1482_7	AUGUSTUS	exon	205852	205909	.	+	.	transcript_id "file_1_file_1_jg38.t1"; gene_id "file_1_file_1_jg38";
dsanSTOCAGO1482_7	AUGUSTUS	intron	205910	205964	.	+	.	transcript_id "file_1_file_1_jg38.t1"; gene_id "file_1_file_1_jg38";
dsanSTOCAGO1482_7	AUGUSTUS	transcript	205852	206185	.	+	.	transcript_id "file_1_file_1_jg38.t1"; gene_id "file_1_file_1_jg38"
dsanSTOCAGO1482_7	AUGUSTUS	gene	205852	206185	.	+	.	jg38
dsanSTOCAGO1482_7	AUGUSTUS	CDS	205965	206185	0.49	+	2	transcript_id "file_1_file_1_jg38.t1"; gene_id "file_1_file_1_jg38";
dsanSTOCAGO1482_7	AUGUSTUS	exon	205965	206185	.	+	.	transcript_id "file_1_file_1_jg38.t1"; gene_id "file_1_file_1_jg38";
dsanSTOCAGO1482_7	AUGUSTUS	stop_codon	206183	206185	.	+	0	transcript_id "file_1_file_1_jg38.t1"; gene_id "file_1_file_1_jg38";
dsanSTOCAGO1482_1	AUGUSTUS	start_codon	12468020	12468022	.	+	0	transcript_id "file_1_file_1_jg11103.t1"; gene_id "file_1_file_1_jg11103";
dsanSTOCAGO1482_1	AUGUSTUS	CDS	12468020	12468092	1	+	0	transcript_id "file_1_file_1_jg11103.t1"; gene_id "file_1_file_1_jg11103";
dsanSTOCAGO1482_1	AUGUSTUS	exon	12468020	12468092	.	+	.	transcript_id "file_1_file_1_jg11103.t1"; gene_id "file_1_file_1_jg11103";
dsanSTOCAGO1482_1	AUGUSTUS	intron	12468093	12468168	.	+	.	transcript_id "file_1_file_1_jg11103.t1"; gene_id "file_1_file_1_jg11103";
dsanSTOCAGO1482_1	AUGUSTUS	CDS	12468169	12468908	1	+	2	transcript_id "file_1_file_1_jg11103.t1"; gene_id "file_1_file_1_jg11103";
dsanSTOCAGO1482_1	AUGUSTUS	exon	12468169	12468908	.	+	.	transcript_id "file_1_file_1_jg11103.t1"; gene_id "file_1_file_1_jg11103";
dsanSTOCAGO1482_1	AUGUSTUS	intron	12468909	12468968	.	+	.	transcript_id "file_1_file_1_jg11103.t1"; gene_id "file_1_file_1_jg11103";
dsanSTOCAGO1482_1	AUGUSTUS	CDS	12468969	12469128	1	+	0	transcript_id "file_1_file_1_jg11103.t1"; gene_id "file_1_file_1_jg11103";
dsanSTOCAGO1482_1	AUGUSTUS	exon	12468969	12469128	.	+	.	transcript_id "file_1_file_1_jg11103.t1"; gene_id "file_1_file_1_jg11103";
dsanSTOCAGO1482_1	AUGUSTUS	intron	12469129	12469185	.	+	.	transcript_id "file_1_file_1_jg11103.t1"; gene_id "file_1_file_1_jg11103";
dsanSTOCAGO1482_1	AUGUSTUS	CDS	12469186	12469429	1	+	2	transcript_id "file_1_file_1_jg11103.t1"; gene_id "file_1_file_1_jg11103";
dsanSTOCAGO1482_1	AUGUSTUS	exon	12469186	12469429	.	+	.	transcript_id "file_1_file_1_jg11103.t1"; gene_id "file_1_file_1_jg11103";
dsanSTOCAGO1482_1	AUGUSTUS	intron	12469430	12469484	.	+	.	transcript_id "file_1_file_1_jg11103.t1"; gene_id "file_1_file_1_jg11103";
dsanSTOCAGO1482_1	AUGUSTUS	CDS	12469485	12472026	1	+	1	transcript_id "file_1_file_1_jg11103.t1"; gene_id "file_1_file_1_jg11103";
dsanSTOCAGO1482_1	AUGUSTUS	exon	12469485	12472026	.	+	.	transcript_id "file_1_file_1_jg11103.t1"; gene_id "file_1_file_1_jg11103";
dsanSTOCAGO1482_1	AUGUSTUS	intron	12472027	12472087	.	+	.	transcript_id "file_1_file_1_jg11103.t1"; gene_id "file_1_file_1_jg11103";
dsanSTOCAGO1482_1	AUGUSTUS	CDS	12472088	12472431	1	+	0	transcript_id "file_1_file_1_jg11103.t1"; gene_id "file_1_file_1_jg11103";
dsanSTOCAGO1482_1	AUGUSTUS	exon	12472088	12472431	.	+	.	transcript_id "file_1_file_1_jg11103.t1"; gene_id "file_1_file_1_jg11103";
dsanSTOCAGO1482_1	AUGUSTUS	intron	12472432	12472494	.	+	.	transcript_id "file_1_file_1_jg11103.t1"; gene_id "file_1_file_1_jg11103";
dsanSTOCAGO1482_1	AUGUSTUS	CDS	12472495	12472705	1	+	1	transcript_id "file_1_file_1_jg11103.t1"; gene_id "file_1_file_1_jg11103";
dsanSTOCAGO1482_1	AUGUSTUS	exon	12472495	12472705	.	+	.	transcript_id "file_1_file_1_jg11103.t1"; gene_id "file_1_file_1_jg11103";
dsanSTOCAGO1482_1	AUGUSTUS	intron	12472706	12472769	.	+	.	transcript_id "file_1_file_1_jg11103.t1"; gene_id "file_1_file_1_jg11103";
dsanSTOCAGO1482_1	AUGUSTUS	CDS	12472770	12472874	1	+	0	transcript_id "file_1_file_1_jg11103.t1"; gene_id "file_1_file_1_jg11103";
dsanSTOCAGO1482_1	AUGUSTUS	exon	12472770	12472874	.	+	.	transcript_id "file_1_file_1_jg11103.t1"; gene_id "file_1_file_1_jg11103";
dsanSTOCAGO1482_1	AUGUSTUS	intron	12472875	12472930	.	+	.	transcript_id "file_1_file_1_jg11103.t1"; gene_id "file_1_file_1_jg11103";
dsanSTOCAGO1482_1	AUGUSTUS	CDS	12472931	12473121	1	+	0	transcript_id "file_1_file_1_jg11103.t1"; gene_id "file_1_file_1_jg11103";
dsanSTOCAGO1482_1	AUGUSTUS	exon	12472931	12473121	.	+	.	transcript_id "file_1_file_1_jg11103.t1"; gene_id "file_1_file_1_jg11103";
dsanSTOCAGO1482_1	AUGUSTUS	intron	12473122	12473179	.	+	.	transcript_id "file_1_file_1_jg11103.t1"; gene_id "file_1_file_1_jg11103";
dsanSTOCAGO1482_1	AUGUSTUS	CDS	12473180	12475142	1	+	1	transcript_id "file_1_file_1_jg11103.t1"; gene_id "file_1_file_1_jg11103";
dsanSTOCAGO1482_1	AUGUSTUS	exon	12473180	12475142	.	+	.	transcript_id "file_1_file_1_jg11103.t1"; gene_id "file_1_file_1_jg11103";
dsanSTOCAGO1482_1	AUGUSTUS	intron	12475143	12475199	.	+	.	transcript_id "file_1_file_1_jg11103.t1"; gene_id "file_1_file_1_jg11103";
dsanSTOCAGO1482_1	AUGUSTUS	CDS	12475200	12475358	1	+	0	transcript_id "file_1_file_1_jg11103.t1"; gene_id "file_1_file_1_jg11103";
dsanSTOCAGO1482_1	AUGUSTUS	exon	12475200	12475358	.	+	.	transcript_id "file_1_file_1_jg11103.t1"; gene_id "file_1_file_1_jg11103";
dsanSTOCAGO1482_1	AUGUSTUS	intron	12475359	12475417	.	+	.	transcript_id "file_1_file_1_jg11103.t1"; gene_id "file_1_file_1_jg11103";
dsanSTOCAGO1482_1	AUGUSTUS	CDS	12475418	12476143	0.52	+	0	transcript_id "file_1_file_1_jg11103.t1"; gene_id "file_1_file_1_jg11103";
dsanSTOCAGO1482_1	AUGUSTUS	exon	12475418	12476143	.	+	.	transcript_id "file_1_file_1_jg11103.t1"; gene_id "file_1_file_1_jg11103";
dsanSTOCAGO1482_1	AUGUSTUS	intron	12476144	12476205	.	+	.	transcript_id "file_1_file_1_jg11103.t1"; gene_id "file_1_file_1_jg11103";
dsanSTOCAGO1482_1	AUGUSTUS	CDS	12476206	12476963	0.84	+	0	transcript_id "file_1_file_1_jg11103.t1"; gene_id "file_1_file_1_jg11103";
dsanSTOCAGO1482_1	AUGUSTUS	exon	12476206	12476963	.	+	.	transcript_id "file_1_file_1_jg11103.t1"; gene_id "file_1_file_1_jg11103";
dsanSTOCAGO1482_1	AUGUSTUS	intron	12476964	12477016	.	+	.	transcript_id "file_1_file_1_jg11103.t1"; gene_id "file_1_file_1_jg11103";
dsanSTOCAGO1482_1	AUGUSTUS	CDS	12477017	12477641	1	+	1	transcript_id "file_1_file_1_jg11103.t1"; gene_id "file_1_file_1_jg11103";
dsanSTOCAGO1482_1	AUGUSTUS	exon	12477017	12477641	.	+	.	transcript_id "file_1_file_1_jg11103.t1"; gene_id "file_1_file_1_jg11103";
dsanSTOCAGO1482_1	AUGUSTUS	intron	12477642	12477697	.	+	.	transcript_id "file_1_file_1_jg11103.t1"; gene_id "file_1_file_1_jg11103";
dsanSTOCAGO1482_1	AUGUSTUS	CDS	12477698	12478335	0.69	+	0	transcript_id "file_1_file_1_jg11103.t1"; gene_id "file_1_file_1_jg11103";
dsanSTOCAGO1482_1	AUGUSTUS	exon	12477698	12478335	.	+	.	transcript_id "file_1_file_1_jg11103.t1"; gene_id "file_1_file_1_jg11103";
dsanSTOCAGO1482_1	AUGUSTUS	intron	12478336	12478502	.	+	.	transcript_id "file_1_file_1_jg11103.t1"; gene_id "file_1_file_1_jg11103";
dsanSTOCAGO1482_1	AUGUSTUS	transcript	12468020	12479980	.	+	.	transcript_id "file_1_file_1_jg11103.t1"; gene_id "file_1_file_1_jg11103"
dsanSTOCAGO1482_1	AUGUSTUS	gene	12468020	12479980	.	+	.	jg11103
dsanSTOCAGO1482_1	AUGUSTUS	CDS	12478503	12479980	0.46	+	1	transcript_id "file_1_file_1_jg11103.t1"; gene_id "file_1_file_1_jg11103";
dsanSTOCAGO1482_1	AUGUSTUS	exon	12478503	12479980	.	+	.	transcript_id "file_1_file_1_jg11103.t1"; gene_id "file_1_file_1_jg11103";
dsanSTOCAGO1482_2	AUGUSTUS	start_codon	19287662	19287664	.	+	0	transcript_id "file_1_file_1_jg14836.t1"; gene_id "file_1_file_1_jg14836";
dsanSTOCAGO1482_2	AUGUSTUS	CDS	19287662	19287812	1	+	0	transcript_id "file_1_file_1_jg14836.t1"; gene_id "file_1_file_1_jg14836";
dsanSTOCAGO1482_2	AUGUSTUS	exon	19287662	19287812	.	+	.	transcript_id "file_1_file_1_jg14836.t1"; gene_id "file_1_file_1_jg14836";
dsanSTOCAGO1482_2	AUGUSTUS	intron	19287813	19288462	.	+	.	transcript_id "file_1_file_1_jg14836.t1"; gene_id "file_1_file_1_jg14836";
dsanSTOCAGO1482_2	AUGUSTUS	CDS	19288463	19294601	1	+	2	transcript_id "file_1_file_1_jg14836.t1"; gene_id "file_1_file_1_jg14836";
dsanSTOCAGO1482_2	AUGUSTUS	exon	19288463	19294601	.	+	.	transcript_id "file_1_file_1_jg14836.t1"; gene_id "file_1_file_1_jg14836";
dsanSTOCAGO1482_2	AUGUSTUS	intron	19294602	19294655	.	+	.	transcript_id "file_1_file_1_jg14836.t1"; gene_id "file_1_file_1_jg14836";
dsanSTOCAGO1482_2	AUGUSTUS	CDS	19294656	19294984	1	+	1	transcript_id "file_1_file_1_jg14836.t1"; gene_id "file_1_file_1_jg14836";
dsanSTOCAGO1482_2	AUGUSTUS	exon	19294656	19294984	.	+	.	transcript_id "file_1_file_1_jg14836.t1"; gene_id "file_1_file_1_jg14836";
dsanSTOCAGO1482_2	AUGUSTUS	intron	19294985	19295042	.	+	.	transcript_id "file_1_file_1_jg14836.t1"; gene_id "file_1_file_1_jg14836";
dsanSTOCAGO1482_2	AUGUSTUS	CDS	19295043	19295176	1	+	2	transcript_id "file_1_file_1_jg14836.t1"; gene_id "file_1_file_1_jg14836";
dsanSTOCAGO1482_2	AUGUSTUS	exon	19295043	19295176	.	+	.	transcript_id "file_1_file_1_jg14836.t1"; gene_id "file_1_file_1_jg14836";
dsanSTOCAGO1482_2	AUGUSTUS	intron	19295177	19295246	.	+	.	transcript_id "file_1_file_1_jg14836.t1"; gene_id "file_1_file_1_jg14836";
dsanSTOCAGO1482_2	AUGUSTUS	transcript	19287662	19295534	.	+	.	transcript_id "file_1_file_1_jg14836.t1"; gene_id "file_1_file_1_jg14836"
dsanSTOCAGO1482_2	AUGUSTUS	gene	19287662	19295534	.	+	.	jg14836
dsanSTOCAGO1482_2	AUGUSTUS	CDS	19295247	19295534	1	+	0	transcript_id "file_1_file_1_jg14836.t1"; gene_id "file_1_file_1_jg14836";
dsanSTOCAGO1482_2	AUGUSTUS	exon	19295247	19295534	.	+	.	transcript_id "file_1_file_1_jg14836.t1"; gene_id "file_1_file_1_jg14836";
dsanSTOCAGO1482_2	AUGUSTUS	stop_codon	19295532	19295534	.	+	0	transcript_id "file_1_file_1_jg14836.t1"; gene_id "file_1_file_1_jg14836";
dsanSTOCAGO1482_1	AUGUSTUS	stop_codon	2506792	2506794	.	-	0	transcript_id "file_1_file_1_jg9738.t1"; gene_id "file_1_file_1_jg9738";
dsanSTOCAGO1482_1	AUGUSTUS	CDS	2506792	2507124	1	-	0	transcript_id "file_1_file_1_jg9738.t1"; gene_id "file_1_file_1_jg9738";
dsanSTOCAGO1482_1	AUGUSTUS	exon	2506792	2507124	.	-	.	transcript_id "file_1_file_1_jg9738.t1"; gene_id "file_1_file_1_jg9738";
dsanSTOCAGO1482_1	AUGUSTUS	intron	2507125	2507181	.	-	.	transcript_id "file_1_file_1_jg9738.t1"; gene_id "file_1_file_1_jg9738";
dsanSTOCAGO1482_1	AUGUSTUS	CDS	2507182	2507891	1	-	2	transcript_id "file_1_file_1_jg9738.t1"; gene_id "file_1_file_1_jg9738";
dsanSTOCAGO1482_1	AUGUSTUS	exon	2507182	2507891	.	-	.	transcript_id "file_1_file_1_jg9738.t1"; gene_id "file_1_file_1_jg9738";
dsanSTOCAGO1482_1	AUGUSTUS	intron	2507892	2507961	.	-	.	transcript_id "file_1_file_1_jg9738.t1"; gene_id "file_1_file_1_jg9738";
dsanSTOCAGO1482_1	AUGUSTUS	CDS	2507962	2508650	1	-	1	transcript_id "file_1_file_1_jg9738.t1"; gene_id "file_1_file_1_jg9738";
dsanSTOCAGO1482_1	AUGUSTUS	exon	2507962	2508650	.	-	.	transcript_id "file_1_file_1_jg9738.t1"; gene_id "file_1_file_1_jg9738";
dsanSTOCAGO1482_1	AUGUSTUS	intron	2508651	2508707	.	-	.	transcript_id "file_1_file_1_jg9738.t1"; gene_id "file_1_file_1_jg9738";
dsanSTOCAGO1482_1	AUGUSTUS	CDS	2508708	2508867	1	-	2	transcript_id "file_1_file_1_jg9738.t1"; gene_id "file_1_file_1_jg9738";
dsanSTOCAGO1482_1	AUGUSTUS	exon	2508708	2508867	.	-	.	transcript_id "file_1_file_1_jg9738.t1"; gene_id "file_1_file_1_jg9738";
dsanSTOCAGO1482_1	AUGUSTUS	intron	2508868	2508941	.	-	.	transcript_id "file_1_file_1_jg9738.t1"; gene_id "file_1_file_1_jg9738";
dsanSTOCAGO1482_1	AUGUSTUS	transcript	2506792	2508969	.	-	.	transcript_id "file_1_file_1_jg9738.t1"; gene_id "file_1_file_1_jg9738"
dsanSTOCAGO1482_1	AUGUSTUS	gene	2506792	2508969	.	-	.	jg9738
dsanSTOCAGO1482_1	AUGUSTUS	CDS	2508942	2508969	1	-	0	transcript_id "file_1_file_1_jg9738.t1"; gene_id "file_1_file_1_jg9738";
dsanSTOCAGO1482_1	AUGUSTUS	exon	2508942	2508969	.	-	.	transcript_id "file_1_file_1_jg9738.t1"; gene_id "file_1_file_1_jg9738";
dsanSTOCAGO1482_1	AUGUSTUS	start_codon	2508967	2508969	.	-	0	transcript_id "file_1_file_1_jg9738.t1"; gene_id "file_1_file_1_jg9738";
dsanSTOCAGO1482_0	AUGUSTUS	stop_codon	10367097	10367099	.	-	0	transcript_id "file_1_file_1_jg1281.t1"; gene_id "file_1_file_1_jg1281";
dsanSTOCAGO1482_0	AUGUSTUS	CDS	10367097	10367200	1	-	2	transcript_id "file_1_file_1_jg1281.t1"; gene_id "file_1_file_1_jg1281";
dsanSTOCAGO1482_0	AUGUSTUS	exon	10367097	10367200	.	-	.	transcript_id "file_1_file_1_jg1281.t1"; gene_id "file_1_file_1_jg1281";
dsanSTOCAGO1482_0	AUGUSTUS	intron	10367201	10367267	.	-	.	transcript_id "file_1_file_1_jg1281.t1"; gene_id "file_1_file_1_jg1281";
dsanSTOCAGO1482_0	AUGUSTUS	CDS	10367268	10367345	1	-	2	transcript_id "file_1_file_1_jg1281.t1"; gene_id "file_1_file_1_jg1281";
dsanSTOCAGO1482_0	AUGUSTUS	exon	10367268	10367345	.	-	.	transcript_id "file_1_file_1_jg1281.t1"; gene_id "file_1_file_1_jg1281";
dsanSTOCAGO1482_0	AUGUSTUS	intron	10367346	10367410	.	-	.	transcript_id "file_1_file_1_jg1281.t1"; gene_id "file_1_file_1_jg1281";
dsanSTOCAGO1482_0	AUGUSTUS	CDS	10367411	10367486	1	-	0	transcript_id "file_1_file_1_jg1281.t1"; gene_id "file_1_file_1_jg1281";
dsanSTOCAGO1482_0	AUGUSTUS	exon	10367411	10367486	.	-	.	transcript_id "file_1_file_1_jg1281.t1"; gene_id "file_1_file_1_jg1281";
dsanSTOCAGO1482_0	AUGUSTUS	intron	10367487	10367915	.	-	.	transcript_id "file_1_file_1_jg1281.t1"; gene_id "file_1_file_1_jg1281";
dsanSTOCAGO1482_0	AUGUSTUS	CDS	10367916	10367969	1	-	0	transcript_id "file_1_file_1_jg1281.t1"; gene_id "file_1_file_1_jg1281";
dsanSTOCAGO1482_0	AUGUSTUS	exon	10367916	10367969	.	-	.	transcript_id "file_1_file_1_jg1281.t1"; gene_id "file_1_file_1_jg1281";
dsanSTOCAGO1482_0	AUGUSTUS	intron	10367970	10368070	.	-	.	transcript_id "file_1_file_1_jg1281.t1"; gene_id "file_1_file_1_jg1281";
dsanSTOCAGO1482_0	AUGUSTUS	transcript	10367097	10368154	.	-	.	transcript_id "file_1_file_1_jg1281.t1"; gene_id "file_1_file_1_jg1281"
dsanSTOCAGO1482_0	AUGUSTUS	gene	10367097	10368154	.	-	.	jg1281
dsanSTOCAGO1482_0	AUGUSTUS	CDS	10368071	10368154	1	-	0	transcript_id "file_1_file_1_jg1281.t1"; gene_id "file_1_file_1_jg1281";
dsanSTOCAGO1482_0	AUGUSTUS	exon	10368071	10368154	.	-	.	transcript_id "file_1_file_1_jg1281.t1"; gene_id "file_1_file_1_jg1281";
dsanSTOCAGO1482_0	AUGUSTUS	start_codon	10368152	10368154	.	-	0	transcript_id "file_1_file_1_jg1281.t1"; gene_id "file_1_file_1_jg1281";
dsanSTOCAGO1482_2	AUGUSTUS	stop_codon	5827270	5827272	.	-	0	transcript_id "file_1_file_1_jg12998.t1"; gene_id "file_1_file_1_jg12998";
dsanSTOCAGO1482_2	AUGUSTUS	CDS	5827270	5828136	1	-	0	transcript_id "file_1_file_1_jg12998.t1"; gene_id "file_1_file_1_jg12998";
dsanSTOCAGO1482_2	AUGUSTUS	exon	5827270	5828136	.	-	.	transcript_id "file_1_file_1_jg12998.t1"; gene_id "file_1_file_1_jg12998";
dsanSTOCAGO1482_2	AUGUSTUS	intron	5828137	5828199	.	-	.	transcript_id "file_1_file_1_jg12998.t1"; gene_id "file_1_file_1_jg12998";
dsanSTOCAGO1482_2	AUGUSTUS	CDS	5828200	5829657	1	-	0	transcript_id "file_1_file_1_jg12998.t1"; gene_id "file_1_file_1_jg12998";
dsanSTOCAGO1482_2	AUGUSTUS	exon	5828200	5829657	.	-	.	transcript_id "file_1_file_1_jg12998.t1"; gene_id "file_1_file_1_jg12998";
dsanSTOCAGO1482_2	AUGUSTUS	intron	5829658	5829713	.	-	.	transcript_id "file_1_file_1_jg12998.t1"; gene_id "file_1_file_1_jg12998";
dsanSTOCAGO1482_2	AUGUSTUS	CDS	5829714	5829803	1	-	0	transcript_id "file_1_file_1_jg12998.t1"; gene_id "file_1_file_1_jg12998";
dsanSTOCAGO1482_2	AUGUSTUS	exon	5829714	5829803	.	-	.	transcript_id "file_1_file_1_jg12998.t1"; gene_id "file_1_file_1_jg12998";
dsanSTOCAGO1482_2	AUGUSTUS	intron	5829804	5829864	.	-	.	transcript_id "file_1_file_1_jg12998.t1"; gene_id "file_1_file_1_jg12998";
dsanSTOCAGO1482_2	AUGUSTUS	CDS	5829865	5830043	1	-	2	transcript_id "file_1_file_1_jg12998.t1"; gene_id "file_1_file_1_jg12998";
dsanSTOCAGO1482_2	AUGUSTUS	exon	5829865	5830043	.	-	.	transcript_id "file_1_file_1_jg12998.t1"; gene_id "file_1_file_1_jg12998";
dsanSTOCAGO1482_2	AUGUSTUS	intron	5830044	5830108	.	-	.	transcript_id "file_1_file_1_jg12998.t1"; gene_id "file_1_file_1_jg12998";
dsanSTOCAGO1482_2	AUGUSTUS	CDS	5830109	5830609	1	-	2	transcript_id "file_1_file_1_jg12998.t1"; gene_id "file_1_file_1_jg12998";
dsanSTOCAGO1482_2	AUGUSTUS	exon	5830109	5830609	.	-	.	transcript_id "file_1_file_1_jg12998.t1"; gene_id "file_1_file_1_jg12998";
dsanSTOCAGO1482_2	AUGUSTUS	intron	5830610	5830777	.	-	.	transcript_id "file_1_file_1_jg12998.t1"; gene_id "file_1_file_1_jg12998";
dsanSTOCAGO1482_2	AUGUSTUS	CDS	5830778	5830940	1	-	0	transcript_id "file_1_file_1_jg12998.t1"; gene_id "file_1_file_1_jg12998";
dsanSTOCAGO1482_2	AUGUSTUS	exon	5830778	5830940	.	-	.	transcript_id "file_1_file_1_jg12998.t1"; gene_id "file_1_file_1_jg12998";
dsanSTOCAGO1482_2	AUGUSTUS	intron	5830941	5831016	.	-	.	transcript_id "file_1_file_1_jg12998.t1"; gene_id "file_1_file_1_jg12998";
dsanSTOCAGO1482_2	AUGUSTUS	transcript	5827270	5831184	.	-	.	transcript_id "file_1_file_1_jg12998.t1"; gene_id "file_1_file_1_jg12998"
dsanSTOCAGO1482_2	AUGUSTUS	gene	5827270	5831184	.	-	.	jg12998
dsanSTOCAGO1482_2	AUGUSTUS	CDS	5831017	5831184	1	-	0	transcript_id "file_1_file_1_jg12998.t1"; gene_id "file_1_file_1_jg12998";
dsanSTOCAGO1482_2	AUGUSTUS	exon	5831017	5831184	.	-	.	transcript_id "file_1_file_1_jg12998.t1"; gene_id "file_1_file_1_jg12998";
dsanSTOCAGO1482_2	AUGUSTUS	start_codon	5831182	5831184	.	-	0	transcript_id "file_1_file_1_jg12998.t1"; gene_id "file_1_file_1_jg12998";
dsanSTOCAGO1482_2	AUGUSTUS	stop_codon	19128160	19128162	.	-	0	transcript_id "file_1_file_1_jg14820.t1"; gene_id "file_1_file_1_jg14820";
dsanSTOCAGO1482_2	AUGUSTUS	CDS	19128160	19128783	0.57	-	0	transcript_id "file_1_file_1_jg14820.t1"; gene_id "file_1_file_1_jg14820";
dsanSTOCAGO1482_2	AUGUSTUS	exon	19128160	19128783	.	-	.	transcript_id "file_1_file_1_jg14820.t1"; gene_id "file_1_file_1_jg14820";
dsanSTOCAGO1482_2	AUGUSTUS	transcript	19128160	19128783	.	-	.	transcript_id "file_1_file_1_jg14820.t1"; gene_id "file_1_file_1_jg14820"
dsanSTOCAGO1482_2	AUGUSTUS	gene	19128160	19128783	.	-	.	jg14820
dsanSTOCAGO1482_2	AUGUSTUS	start_codon	19128781	19128783	.	-	0	transcript_id "file_1_file_1_jg14820.t1"; gene_id "file_1_file_1_jg14820";
dsanSTOCAGO1482_3	AUGUSTUS	start_codon	23094136	23094138	.	+	0	transcript_id "file_1_file_1_jg5345.t1"; gene_id "file_1_file_1_jg5345";
dsanSTOCAGO1482_3	AUGUSTUS	CDS	23094136	23094815	1	+	0	transcript_id "file_1_file_1_jg5345.t1"; gene_id "file_1_file_1_jg5345";
dsanSTOCAGO1482_3	AUGUSTUS	exon	23094136	23094815	.	+	.	transcript_id "file_1_file_1_jg5345.t1"; gene_id "file_1_file_1_jg5345";
dsanSTOCAGO1482_3	AUGUSTUS	intron	23094816	23097735	.	+	.	transcript_id "file_1_file_1_jg5345.t1"; gene_id "file_1_file_1_jg5345";
dsanSTOCAGO1482_3	AUGUSTUS	CDS	23097736	23097859	1	+	1	transcript_id "file_1_file_1_jg5345.t1"; gene_id "file_1_file_1_jg5345";
dsanSTOCAGO1482_3	AUGUSTUS	exon	23097736	23097859	.	+	.	transcript_id "file_1_file_1_jg5345.t1"; gene_id "file_1_file_1_jg5345";
dsanSTOCAGO1482_3	AUGUSTUS	intron	23097860	23098677	.	+	.	transcript_id "file_1_file_1_jg5345.t1"; gene_id "file_1_file_1_jg5345";
dsanSTOCAGO1482_3	AUGUSTUS	CDS	23098678	23098839	1	+	0	transcript_id "file_1_file_1_jg5345.t1"; gene_id "file_1_file_1_jg5345";
dsanSTOCAGO1482_3	AUGUSTUS	exon	23098678	23098839	.	+	.	transcript_id "file_1_file_1_jg5345.t1"; gene_id "file_1_file_1_jg5345";
dsanSTOCAGO1482_3	AUGUSTUS	intron	23098840	23099037	.	+	.	transcript_id "file_1_file_1_jg5345.t1"; gene_id "file_1_file_1_jg5345";
dsanSTOCAGO1482_3	AUGUSTUS	transcript	23094136	23099157	.	+	.	transcript_id "file_1_file_1_jg5345.t1"; gene_id "file_1_file_1_jg5345"
dsanSTOCAGO1482_3	AUGUSTUS	gene	23094136	23099157	.	+	.	jg5345
dsanSTOCAGO1482_3	AUGUSTUS	CDS	23099038	23099157	1	+	0	transcript_id "file_1_file_1_jg5345.t1"; gene_id "file_1_file_1_jg5345";
dsanSTOCAGO1482_3	AUGUSTUS	exon	23099038	23099157	.	+	.	transcript_id "file_1_file_1_jg5345.t1"; gene_id "file_1_file_1_jg5345";
dsanSTOCAGO1482_3	AUGUSTUS	stop_codon	23099155	23099157	.	+	0	transcript_id "file_1_file_1_jg5345.t1"; gene_id "file_1_file_1_jg5345";
dsanSTOCAGO1482_3	AUGUSTUS	stop_codon	12327877	12327879	.	-	0	transcript_id "file_1_file_1_jg3973.t1"; gene_id "file_1_file_1_jg3973";
dsanSTOCAGO1482_3	AUGUSTUS	CDS	12327877	12327924	1	-	0	transcript_id "file_1_file_1_jg3973.t1"; gene_id "file_1_file_1_jg3973";
dsanSTOCAGO1482_3	AUGUSTUS	exon	12327877	12327924	.	-	.	transcript_id "file_1_file_1_jg3973.t1"; gene_id "file_1_file_1_jg3973";
dsanSTOCAGO1482_3	AUGUSTUS	intron	12327925	12328396	.	-	.	transcript_id "file_1_file_1_jg3973.t1"; gene_id "file_1_file_1_jg3973";
dsanSTOCAGO1482_3	AUGUSTUS	CDS	12328397	12328494	1	-	2	transcript_id "file_1_file_1_jg3973.t1"; gene_id "file_1_file_1_jg3973";
dsanSTOCAGO1482_3	AUGUSTUS	exon	12328397	12328494	.	-	.	transcript_id "file_1_file_1_jg3973.t1"; gene_id "file_1_file_1_jg3973";
dsanSTOCAGO1482_3	AUGUSTUS	intron	12328495	12328611	.	-	.	transcript_id "file_1_file_1_jg3973.t1"; gene_id "file_1_file_1_jg3973";
dsanSTOCAGO1482_3	AUGUSTUS	CDS	12328612	12329349	1	-	2	transcript_id "file_1_file_1_jg3973.t1"; gene_id "file_1_file_1_jg3973";
dsanSTOCAGO1482_3	AUGUSTUS	exon	12328612	12329349	.	-	.	transcript_id "file_1_file_1_jg3973.t1"; gene_id "file_1_file_1_jg3973";
dsanSTOCAGO1482_3	AUGUSTUS	intron	12329350	12330470	.	-	.	transcript_id "file_1_file_1_jg3973.t1"; gene_id "file_1_file_1_jg3973";
dsanSTOCAGO1482_3	AUGUSTUS	transcript	12327877	12330648	.	-	.	transcript_id "file_1_file_1_jg3973.t1"; gene_id "file_1_file_1_jg3973"
dsanSTOCAGO1482_3	AUGUSTUS	gene	12327877	12330648	.	-	.	jg3973
dsanSTOCAGO1482_3	AUGUSTUS	CDS	12330471	12330648	1	-	0	transcript_id "file_1_file_1_jg3973.t1"; gene_id "file_1_file_1_jg3973";
dsanSTOCAGO1482_3	AUGUSTUS	exon	12330471	12330648	.	-	.	transcript_id "file_1_file_1_jg3973.t1"; gene_id "file_1_file_1_jg3973";
dsanSTOCAGO1482_3	AUGUSTUS	start_codon	12330646	12330648	.	-	0	transcript_id "file_1_file_1_jg3973.t1"; gene_id "file_1_file_1_jg3973";
dsanSTOCAGO1482_1	AUGUSTUS	start_codon	19392772	19392774	.	+	0	transcript_id "file_1_file_1_jg12162.t1"; gene_id "file_1_file_1_jg12162";
dsanSTOCAGO1482_1	AUGUSTUS	CDS	19392772	19393263	1	+	0	transcript_id "file_1_file_1_jg12162.t1"; gene_id "file_1_file_1_jg12162";
dsanSTOCAGO1482_1	AUGUSTUS	exon	19392772	19393263	.	+	.	transcript_id "file_1_file_1_jg12162.t1"; gene_id "file_1_file_1_jg12162";
dsanSTOCAGO1482_1	AUGUSTUS	transcript	19392772	19393263	.	+	.	transcript_id "file_1_file_1_jg12162.t1"; gene_id "file_1_file_1_jg12162"
dsanSTOCAGO1482_1	AUGUSTUS	gene	19392772	19393263	.	+	.	jg12162
dsanSTOCAGO1482_1	AUGUSTUS	stop_codon	19393261	19393263	.	+	0	transcript_id "file_1_file_1_jg12162.t1"; gene_id "file_1_file_1_jg12162";
dsanSTOCAGO1482_7	AUGUSTUS	start_codon	223863	223865	.	+	0	transcript_id "file_1_file_1_jg39.t1"; gene_id "file_1_file_1_jg39";
dsanSTOCAGO1482_7	AUGUSTUS	CDS	223863	223920	0.97	+	0	transcript_id "file_1_file_1_jg39.t1"; gene_id "file_1_file_1_jg39";
dsanSTOCAGO1482_7	AUGUSTUS	exon	223863	223920	.	+	.	transcript_id "file_1_file_1_jg39.t1"; gene_id "file_1_file_1_jg39";
dsanSTOCAGO1482_7	AUGUSTUS	intron	223921	223971	.	+	.	transcript_id "file_1_file_1_jg39.t1"; gene_id "file_1_file_1_jg39";
dsanSTOCAGO1482_7	AUGUSTUS	transcript	223863	224192	.	+	.	transcript_id "file_1_file_1_jg39.t1"; gene_id "file_1_file_1_jg39"
dsanSTOCAGO1482_7	AUGUSTUS	gene	223863	224192	.	+	.	jg39
dsanSTOCAGO1482_7	AUGUSTUS	CDS	223972	224192	1	+	2	transcript_id "file_1_file_1_jg39.t1"; gene_id "file_1_file_1_jg39";
dsanSTOCAGO1482_7	AUGUSTUS	exon	223972	224192	.	+	.	transcript_id "file_1_file_1_jg39.t1"; gene_id "file_1_file_1_jg39";
dsanSTOCAGO1482_7	AUGUSTUS	stop_codon	224190	224192	.	+	0	transcript_id "file_1_file_1_jg39.t1"; gene_id "file_1_file_1_jg39";
dsanSTOCAGO1482_0	AUGUSTUS	stop_codon	19361548	19361550	.	-	0	transcript_id "file_1_file_1_jg2257.t1"; gene_id "file_1_file_1_jg2257";
dsanSTOCAGO1482_0	AUGUSTUS	CDS	19361548	19361739	1	-	0	transcript_id "file_1_file_1_jg2257.t1"; gene_id "file_1_file_1_jg2257";
dsanSTOCAGO1482_0	AUGUSTUS	exon	19361548	19361739	.	-	.	transcript_id "file_1_file_1_jg2257.t1"; gene_id "file_1_file_1_jg2257";
dsanSTOCAGO1482_0	AUGUSTUS	intron	19361740	19361942	.	-	.	transcript_id "file_1_file_1_jg2257.t1"; gene_id "file_1_file_1_jg2257";
dsanSTOCAGO1482_0	AUGUSTUS	CDS	19361943	19362125	1	-	0	transcript_id "file_1_file_1_jg2257.t1"; gene_id "file_1_file_1_jg2257";
dsanSTOCAGO1482_0	AUGUSTUS	exon	19361943	19362125	.	-	.	transcript_id "file_1_file_1_jg2257.t1"; gene_id "file_1_file_1_jg2257";
dsanSTOCAGO1482_0	AUGUSTUS	intron	19362126	19362202	.	-	.	transcript_id "file_1_file_1_jg2257.t1"; gene_id "file_1_file_1_jg2257";
dsanSTOCAGO1482_0	AUGUSTUS	CDS	19362203	19362451	1	-	0	transcript_id "file_1_file_1_jg2257.t1"; gene_id "file_1_file_1_jg2257";
dsanSTOCAGO1482_0	AUGUSTUS	exon	19362203	19362451	.	-	.	transcript_id "file_1_file_1_jg2257.t1"; gene_id "file_1_file_1_jg2257";
dsanSTOCAGO1482_0	AUGUSTUS	intron	19362452	19363600	.	-	.	transcript_id "file_1_file_1_jg2257.t1"; gene_id "file_1_file_1_jg2257";
dsanSTOCAGO1482_0	AUGUSTUS	transcript	19361548	19363699	.	-	.	transcript_id "file_1_file_1_jg2257.t1"; gene_id "file_1_file_1_jg2257"
dsanSTOCAGO1482_0	AUGUSTUS	gene	19361548	19363699	.	-	.	jg2257
dsanSTOCAGO1482_0	AUGUSTUS	CDS	19363601	19363699	1	-	0	transcript_id "file_1_file_1_jg2257.t1"; gene_id "file_1_file_1_jg2257";
dsanSTOCAGO1482_0	AUGUSTUS	exon	19363601	19363699	.	-	.	transcript_id "file_1_file_1_jg2257.t1"; gene_id "file_1_file_1_jg2257";
dsanSTOCAGO1482_0	AUGUSTUS	start_codon	19363697	19363699	.	-	0	transcript_id "file_1_file_1_jg2257.t1"; gene_id "file_1_file_1_jg2257";
dsanSTOCAGO1482_4	AUGUSTUS	stop_codon	13788015	13788017	.	-	0	transcript_id "file_1_file_1_jg7067.t1"; gene_id "file_1_file_1_jg7067";
dsanSTOCAGO1482_4	AUGUSTUS	CDS	13788015	13788088	1	-	2	transcript_id "file_1_file_1_jg7067.t1"; gene_id "file_1_file_1_jg7067";
dsanSTOCAGO1482_4	AUGUSTUS	exon	13788015	13788088	.	-	.	transcript_id "file_1_file_1_jg7067.t1"; gene_id "file_1_file_1_jg7067";
dsanSTOCAGO1482_4	AUGUSTUS	intron	13788089	13788486	.	-	.	transcript_id "file_1_file_1_jg7067.t1"; gene_id "file_1_file_1_jg7067";
dsanSTOCAGO1482_4	AUGUSTUS	transcript	13788015	13788613	.	-	.	transcript_id "file_1_file_1_jg7067.t1"; gene_id "file_1_file_1_jg7067"
dsanSTOCAGO1482_4	AUGUSTUS	gene	13788015	13788613	.	-	.	jg7067
dsanSTOCAGO1482_4	AUGUSTUS	CDS	13788487	13788613	0.96	-	0	transcript_id "file_1_file_1_jg7067.t1"; gene_id "file_1_file_1_jg7067";
dsanSTOCAGO1482_4	AUGUSTUS	exon	13788487	13788613	.	-	.	transcript_id "file_1_file_1_jg7067.t1"; gene_id "file_1_file_1_jg7067";
dsanSTOCAGO1482_4	AUGUSTUS	start_codon	13788611	13788613	.	-	0	transcript_id "file_1_file_1_jg7067.t1"; gene_id "file_1_file_1_jg7067";
dsanSTOCAGO1482_1	AUGUSTUS	start_codon	7128074	7128076	.	+	0	transcript_id "file_1_file_1_jg10400.t1"; gene_id "file_1_file_1_jg10400";
dsanSTOCAGO1482_1	AUGUSTUS	CDS	7128074	7128101	0.46	+	0	transcript_id "file_1_file_1_jg10400.t1"; gene_id "file_1_file_1_jg10400";
dsanSTOCAGO1482_1	AUGUSTUS	exon	7128074	7128101	.	+	.	transcript_id "file_1_file_1_jg10400.t1"; gene_id "file_1_file_1_jg10400";
dsanSTOCAGO1482_1	AUGUSTUS	intron	7128102	7128151	.	+	.	transcript_id "file_1_file_1_jg10400.t1"; gene_id "file_1_file_1_jg10400";
dsanSTOCAGO1482_1	AUGUSTUS	CDS	7128152	7128183	0.99	+	2	transcript_id "file_1_file_1_jg10400.t1"; gene_id "file_1_file_1_jg10400";
dsanSTOCAGO1482_1	AUGUSTUS	exon	7128152	7128183	.	+	.	transcript_id "file_1_file_1_jg10400.t1"; gene_id "file_1_file_1_jg10400";
dsanSTOCAGO1482_1	AUGUSTUS	intron	7128184	7128271	.	+	.	transcript_id "file_1_file_1_jg10400.t1"; gene_id "file_1_file_1_jg10400";
dsanSTOCAGO1482_1	AUGUSTUS	CDS	7128272	7128811	1	+	0	transcript_id "file_1_file_1_jg10400.t1"; gene_id "file_1_file_1_jg10400";
dsanSTOCAGO1482_1	AUGUSTUS	exon	7128272	7128811	.	+	.	transcript_id "file_1_file_1_jg10400.t1"; gene_id "file_1_file_1_jg10400";
dsanSTOCAGO1482_1	AUGUSTUS	intron	7128812	7128872	.	+	.	transcript_id "file_1_file_1_jg10400.t1"; gene_id "file_1_file_1_jg10400";
dsanSTOCAGO1482_1	AUGUSTUS	CDS	7128873	7129028	1	+	0	transcript_id "file_1_file_1_jg10400.t1"; gene_id "file_1_file_1_jg10400";
dsanSTOCAGO1482_1	AUGUSTUS	exon	7128873	7129028	.	+	.	transcript_id "file_1_file_1_jg10400.t1"; gene_id "file_1_file_1_jg10400";
dsanSTOCAGO1482_1	AUGUSTUS	intron	7129029	7129082	.	+	.	transcript_id "file_1_file_1_jg10400.t1"; gene_id "file_1_file_1_jg10400";
dsanSTOCAGO1482_1	AUGUSTUS	transcript	7128074	7129463	.	+	.	transcript_id "file_1_file_1_jg10400.t1"; gene_id "file_1_file_1_jg10400"
dsanSTOCAGO1482_1	AUGUSTUS	gene	7128074	7129463	.	+	.	jg10400
dsanSTOCAGO1482_1	AUGUSTUS	CDS	7129083	7129463	1	+	0	transcript_id "file_1_file_1_jg10400.t1"; gene_id "file_1_file_1_jg10400";
dsanSTOCAGO1482_1	AUGUSTUS	exon	7129083	7129463	.	+	.	transcript_id "file_1_file_1_jg10400.t1"; gene_id "file_1_file_1_jg10400";
dsanSTOCAGO1482_1	AUGUSTUS	stop_codon	7129461	7129463	.	+	0	transcript_id "file_1_file_1_jg10400.t1"; gene_id "file_1_file_1_jg10400";
dsanSTOCAGO1482_2	AUGUSTUS	start_codon	12034991	12034993	.	+	0	transcript_id "file_1_file_1_jg13840.t1"; gene_id "file_1_file_1_jg13840";
dsanSTOCAGO1482_2	AUGUSTUS	CDS	12034991	12037381	1	+	0	transcript_id "file_1_file_1_jg13840.t1"; gene_id "file_1_file_1_jg13840";
dsanSTOCAGO1482_2	AUGUSTUS	exon	12034991	12037381	.	+	.	transcript_id "file_1_file_1_jg13840.t1"; gene_id "file_1_file_1_jg13840";
dsanSTOCAGO1482_2	AUGUSTUS	transcript	12034991	12037381	.	+	.	transcript_id "file_1_file_1_jg13840.t1"; gene_id "file_1_file_1_jg13840"
dsanSTOCAGO1482_2	AUGUSTUS	gene	12034991	12037381	.	+	.	jg13840
dsanSTOCAGO1482_2	AUGUSTUS	stop_codon	12037379	12037381	.	+	0	transcript_id "file_1_file_1_jg13840.t1"; gene_id "file_1_file_1_jg13840";
dsanSTOCAGO1482_1	AUGUSTUS	stop_codon	11785393	11785395	.	-	0	transcript_id "file_1_file_1_jg11039.t1"; gene_id "file_1_file_1_jg11039";
dsanSTOCAGO1482_1	AUGUSTUS	CDS	11785393	11785582	1	-	1	transcript_id "file_1_file_1_jg11039.t1"; gene_id "file_1_file_1_jg11039";
dsanSTOCAGO1482_1	AUGUSTUS	exon	11785393	11785582	.	-	.	transcript_id "file_1_file_1_jg11039.t1"; gene_id "file_1_file_1_jg11039";
dsanSTOCAGO1482_1	AUGUSTUS	intron	11785583	11785651	.	-	.	transcript_id "file_1_file_1_jg11039.t1"; gene_id "file_1_file_1_jg11039";
dsanSTOCAGO1482_1	AUGUSTUS	CDS	11785652	11785835	1	-	2	transcript_id "file_1_file_1_jg11039.t1"; gene_id "file_1_file_1_jg11039";
dsanSTOCAGO1482_1	AUGUSTUS	exon	11785652	11785835	.	-	.	transcript_id "file_1_file_1_jg11039.t1"; gene_id "file_1_file_1_jg11039";
dsanSTOCAGO1482_1	AUGUSTUS	intron	11785836	11785970	.	-	.	transcript_id "file_1_file_1_jg11039.t1"; gene_id "file_1_file_1_jg11039";
dsanSTOCAGO1482_1	AUGUSTUS	CDS	11785971	11786322	1	-	0	transcript_id "file_1_file_1_jg11039.t1"; gene_id "file_1_file_1_jg11039";
dsanSTOCAGO1482_1	AUGUSTUS	exon	11785971	11786322	.	-	.	transcript_id "file_1_file_1_jg11039.t1"; gene_id "file_1_file_1_jg11039";
dsanSTOCAGO1482_1	AUGUSTUS	intron	11786323	11787969	.	-	.	transcript_id "file_1_file_1_jg11039.t1"; gene_id "file_1_file_1_jg11039";
dsanSTOCAGO1482_1	AUGUSTUS	transcript	11785393	11788071	.	-	.	transcript_id "file_1_file_1_jg11039.t1"; gene_id "file_1_file_1_jg11039"
dsanSTOCAGO1482_1	AUGUSTUS	gene	11785393	11788071	.	-	.	jg11039
dsanSTOCAGO1482_1	AUGUSTUS	CDS	11787970	11788071	1	-	0	transcript_id "file_1_file_1_jg11039.t1"; gene_id "file_1_file_1_jg11039";
dsanSTOCAGO1482_1	AUGUSTUS	exon	11787970	11788071	.	-	.	transcript_id "file_1_file_1_jg11039.t1"; gene_id "file_1_file_1_jg11039";
dsanSTOCAGO1482_1	AUGUSTUS	start_codon	11788069	11788071	.	-	0	transcript_id "file_1_file_1_jg11039.t1"; gene_id "file_1_file_1_jg11039";
dsanSTOCAGO1482_2	AUGUSTUS	stop_codon	8594137	8594139	.	-	0	transcript_id "file_1_file_1_jg13318.t1"; gene_id "file_1_file_1_jg13318";
dsanSTOCAGO1482_2	AUGUSTUS	CDS	8594137	8594193	0.57	-	0	transcript_id "file_1_file_1_jg13318.t1"; gene_id "file_1_file_1_jg13318";
dsanSTOCAGO1482_2	AUGUSTUS	exon	8594137	8594193	.	-	.	transcript_id "file_1_file_1_jg13318.t1"; gene_id "file_1_file_1_jg13318";
dsanSTOCAGO1482_2	AUGUSTUS	intron	8594194	8594896	.	-	.	transcript_id "file_1_file_1_jg13318.t1"; gene_id "file_1_file_1_jg13318";
dsanSTOCAGO1482_2	AUGUSTUS	transcript	8594137	8595628	.	-	.	transcript_id "file_1_file_1_jg13318.t1"; gene_id "file_1_file_1_jg13318"
dsanSTOCAGO1482_2	AUGUSTUS	gene	8594137	8595628	.	-	.	jg13318
dsanSTOCAGO1482_2	AUGUSTUS	CDS	8594897	8595628	0.85	-	0	transcript_id "file_1_file_1_jg13318.t1"; gene_id "file_1_file_1_jg13318";
dsanSTOCAGO1482_2	AUGUSTUS	exon	8594897	8595628	.	-	.	transcript_id "file_1_file_1_jg13318.t1"; gene_id "file_1_file_1_jg13318";
dsanSTOCAGO1482_2	AUGUSTUS	start_codon	8595626	8595628	.	-	0	transcript_id "file_1_file_1_jg13318.t1"; gene_id "file_1_file_1_jg13318";
dsanSTOCAGO1482_3	GeneMark.hmm	start_codon	4458497	4458499	.	+	0	gene_id "file_1_file_2_9583_g"; transcript_id "file_1_file_2_9583_t"; count "file_1_file_2_1_1";
dsanSTOCAGO1482_3	GeneMark.hmm	CDS	4458497	4458922	.	+	0	gene_id "file_1_file_2_9583_g"; transcript_id "file_1_file_2_9583_t"; evidence "file_1_file_2_1_1"; cds_type "file_1_file_2_Initial"; count "file_1_file_2_1_13"; anchored "file_1_file_2_1_1";
dsanSTOCAGO1482_3	GeneMark.hmm	exon	4458497	4458922	0	+	.	gene_id "file_1_file_2_9583_g"; transcript_id "file_1_file_2_9583_t"; evidence "file_1_file_2_1_1"; cds_type "file_1_file_2_Initial"; count "file_1_file_2_1_13"; anchored "file_1_file_2_1_1";
dsanSTOCAGO1482_3	GeneMark.hmm	CDS	4460724	4461525	.	+	0	gene_id "file_1_file_2_9583_g"; transcript_id "file_1_file_2_9583_t"; evidence "file_1_file_2_1_1"; cds_type "file_1_file_2_Internal"; count "file_1_file_2_2_13"; anchored "file_1_file_2_1_1";
dsanSTOCAGO1482_3	GeneMark.hmm	exon	4460724	4461525	0	+	.	gene_id "file_1_file_2_9583_g"; transcript_id "file_1_file_2_9583_t"; evidence "file_1_file_2_1_1"; cds_type "file_1_file_2_Internal"; count "file_1_file_2_2_13"; anchored "file_1_file_2_1_1";
dsanSTOCAGO1482_3	GeneMark.hmm	CDS	4461585	4461741	.	+	2	gene_id "file_1_file_2_9583_g"; transcript_id "file_1_file_2_9583_t"; evidence "file_1_file_2_1_1"; cds_type "file_1_file_2_Internal"; count "file_1_file_2_3_13"; anchored "file_1_file_2_1_1";
dsanSTOCAGO1482_3	GeneMark.hmm	exon	4461585	4461741	0	+	.	gene_id "file_1_file_2_9583_g"; transcript_id "file_1_file_2_9583_t"; evidence "file_1_file_2_1_1"; cds_type "file_1_file_2_Internal"; count "file_1_file_2_3_13"; anchored "file_1_file_2_1_1";
dsanSTOCAGO1482_3	GeneMark.hmm	CDS	4461825	4461978	.	+	1	gene_id "file_1_file_2_9583_g"; transcript_id "file_1_file_2_9583_t"; evidence "file_1_file_2_1_1"; cds_type "file_1_file_2_Internal"; count "file_1_file_2_4_13"; anchored "file_1_file_2_1_1";
dsanSTOCAGO1482_3	GeneMark.hmm	exon	4461825	4461978	0	+	.	gene_id "file_1_file_2_9583_g"; transcript_id "file_1_file_2_9583_t"; evidence "file_1_file_2_1_1"; cds_type "file_1_file_2_Internal"; count "file_1_file_2_4_13"; anchored "file_1_file_2_1_1";
dsanSTOCAGO1482_3	GeneMark.hmm	CDS	4462040	4462363	.	+	0	gene_id "file_1_file_2_9583_g"; transcript_id "file_1_file_2_9583_t"; evidence "file_1_file_2_1_1"; cds_type "file_1_file_2_Internal"; count "file_1_file_2_5_13"; anchored "file_1_file_2_1_1";
dsanSTOCAGO1482_3	GeneMark.hmm	exon	4462040	4462363	0	+	.	gene_id "file_1_file_2_9583_g"; transcript_id "file_1_file_2_9583_t"; evidence "file_1_file_2_1_1"; cds_type "file_1_file_2_Internal"; count "file_1_file_2_5_13"; anchored "file_1_file_2_1_1";
dsanSTOCAGO1482_3	GeneMark.hmm	CDS	4462421	4462635	.	+	0	gene_id "file_1_file_2_9583_g"; transcript_id "file_1_file_2_9583_t"; evidence "file_1_file_2_1_1"; cds_type "file_1_file_2_Internal"; count "file_1_file_2_6_13"; anchored "file_1_file_2_1_1";
dsanSTOCAGO1482_3	GeneMark.hmm	exon	4462421	4462635	0	+	.	gene_id "file_1_file_2_9583_g"; transcript_id "file_1_file_2_9583_t"; evidence "file_1_file_2_1_1"; cds_type "file_1_file_2_Internal"; count "file_1_file_2_6_13"; anchored "file_1_file_2_1_1";
dsanSTOCAGO1482_3	GeneMark.hmm	CDS	4463104	4463454	.	+	1	gene_id "file_1_file_2_9583_g"; transcript_id "file_1_file_2_9583_t"; evidence "file_1_file_2_1_1"; cds_type "file_1_file_2_Internal"; count "file_1_file_2_7_13"; anchored "file_1_file_2_1_1";
dsanSTOCAGO1482_3	GeneMark.hmm	exon	4463104	4463454	0	+	.	gene_id "file_1_file_2_9583_g"; transcript_id "file_1_file_2_9583_t"; evidence "file_1_file_2_1_1"; cds_type "file_1_file_2_Internal"; count "file_1_file_2_7_13"; anchored "file_1_file_2_1_1";
dsanSTOCAGO1482_3	GeneMark.hmm	CDS	4464902	4465811	.	+	1	gene_id "file_1_file_2_9583_g"; transcript_id "file_1_file_2_9583_t"; evidence "file_1_file_2_1_1"; cds_type "file_1_file_2_Internal"; count "file_1_file_2_8_13"; anchored "file_1_file_2_1_1";
dsanSTOCAGO1482_3	GeneMark.hmm	exon	4464902	4465811	0	+	.	gene_id "file_1_file_2_9583_g"; transcript_id "file_1_file_2_9583_t"; evidence "file_1_file_2_1_1"; cds_type "file_1_file_2_Internal"; count "file_1_file_2_8_13"; anchored "file_1_file_2_1_1";
dsanSTOCAGO1482_3	GeneMark.hmm	CDS	4465873	4466482	.	+	0	gene_id "file_1_file_2_9583_g"; transcript_id "file_1_file_2_9583_t"; evidence "file_1_file_2_1_1"; cds_type "file_1_file_2_Internal"; count "file_1_file_2_9_13"; anchored "file_1_file_2_1_1";
dsanSTOCAGO1482_3	GeneMark.hmm	exon	4465873	4466482	0	+	.	gene_id "file_1_file_2_9583_g"; transcript_id "file_1_file_2_9583_t"; evidence "file_1_file_2_1_1"; cds_type "file_1_file_2_Internal"; count "file_1_file_2_9_13"; anchored "file_1_file_2_1_1";
dsanSTOCAGO1482_3	GeneMark.hmm	CDS	4466545	4467966	.	+	2	gene_id "file_1_file_2_9583_g"; transcript_id "file_1_file_2_9583_t"; evidence "file_1_file_2_1_1"; cds_type "file_1_file_2_Internal"; count "file_1_file_2_10_13"; anchored "file_1_file_2_1_1";
dsanSTOCAGO1482_3	GeneMark.hmm	exon	4466545	4467966	0	+	.	gene_id "file_1_file_2_9583_g"; transcript_id "file_1_file_2_9583_t"; evidence "file_1_file_2_1_1"; cds_type "file_1_file_2_Internal"; count "file_1_file_2_10_13"; anchored "file_1_file_2_1_1";
dsanSTOCAGO1482_3	GeneMark.hmm	CDS	4468024	4468250	.	+	2	gene_id "file_1_file_2_9583_g"; transcript_id "file_1_file_2_9583_t"; evidence "file_1_file_2_1_1"; cds_type "file_1_file_2_Internal"; count "file_1_file_2_11_13"; anchored "file_1_file_2_1_1";
dsanSTOCAGO1482_3	GeneMark.hmm	exon	4468024	4468250	0	+	.	gene_id "file_1_file_2_9583_g"; transcript_id "file_1_file_2_9583_t"; evidence "file_1_file_2_1_1"; cds_type "file_1_file_2_Internal"; count "file_1_file_2_11_13"; anchored "file_1_file_2_1_1";
dsanSTOCAGO1482_3	GeneMark.hmm	CDS	4468313	4468412	.	+	0	gene_id "file_1_file_2_9583_g"; transcript_id "file_1_file_2_9583_t"; evidence "file_1_file_2_1_1"; cds_type "file_1_file_2_Internal"; count "file_1_file_2_12_13"; anchored "file_1_file_2_1_1";
dsanSTOCAGO1482_3	GeneMark.hmm	exon	4468313	4468412	0	+	.	gene_id "file_1_file_2_9583_g"; transcript_id "file_1_file_2_9583_t"; evidence "file_1_file_2_1_1"; cds_type "file_1_file_2_Internal"; count "file_1_file_2_12_13"; anchored "file_1_file_2_1_1";
dsanSTOCAGO1482_3	GeneMark.hmm	CDS	4468509	4468564	.	+	2	gene_id "file_1_file_2_9583_g"; transcript_id "file_1_file_2_9583_t"; evidence "file_1_file_2_1_1"; cds_type "file_1_file_2_Terminal"; count "file_1_file_2_13_13"; anchored "file_1_file_2_1_1";
dsanSTOCAGO1482_3	GeneMark.hmm	exon	4468509	4468564	0	+	.	gene_id "file_1_file_2_9583_g"; transcript_id "file_1_file_2_9583_t"; evidence "file_1_file_2_1_1"; cds_type "file_1_file_2_Terminal"; count "file_1_file_2_13_13"; anchored "file_1_file_2_1_1";
dsanSTOCAGO1482_3	GeneMark.hmm	stop_codon	4468562	4468564	.	+	0	gene_id "file_1_file_2_9583_g"; transcript_id "file_1_file_2_9583_t"; count "file_1_file_2_1_1";
dsanSTOCAGO1482_2	AUGUSTUS	start_codon	7572852	7572854	.	+	0	transcript_id "file_1_file_1_jg13213.t1"; gene_id "file_1_file_1_jg13213";
dsanSTOCAGO1482_2	AUGUSTUS	CDS	7572852	7572922	1	+	0	transcript_id "file_1_file_1_jg13213.t1"; gene_id "file_1_file_1_jg13213";
dsanSTOCAGO1482_2	AUGUSTUS	exon	7572852	7572922	.	+	.	transcript_id "file_1_file_1_jg13213.t1"; gene_id "file_1_file_1_jg13213";
dsanSTOCAGO1482_2	AUGUSTUS	intron	7572923	7572979	.	+	.	transcript_id "file_1_file_1_jg13213.t1"; gene_id "file_1_file_1_jg13213";
dsanSTOCAGO1482_2	AUGUSTUS	CDS	7572980	7573176	1	+	1	transcript_id "file_1_file_1_jg13213.t1"; gene_id "file_1_file_1_jg13213";
dsanSTOCAGO1482_2	AUGUSTUS	exon	7572980	7573176	.	+	.	transcript_id "file_1_file_1_jg13213.t1"; gene_id "file_1_file_1_jg13213";
dsanSTOCAGO1482_2	AUGUSTUS	intron	7573177	7573336	.	+	.	transcript_id "file_1_file_1_jg13213.t1"; gene_id "file_1_file_1_jg13213";
dsanSTOCAGO1482_2	AUGUSTUS	CDS	7573337	7574603	1	+	2	transcript_id "file_1_file_1_jg13213.t1"; gene_id "file_1_file_1_jg13213";
dsanSTOCAGO1482_2	AUGUSTUS	exon	7573337	7574603	.	+	.	transcript_id "file_1_file_1_jg13213.t1"; gene_id "file_1_file_1_jg13213";
dsanSTOCAGO1482_2	AUGUSTUS	intron	7574604	7574668	.	+	.	transcript_id "file_1_file_1_jg13213.t1"; gene_id "file_1_file_1_jg13213";
dsanSTOCAGO1482_2	AUGUSTUS	CDS	7574669	7574774	1	+	1	transcript_id "file_1_file_1_jg13213.t1"; gene_id "file_1_file_1_jg13213";
dsanSTOCAGO1482_2	AUGUSTUS	exon	7574669	7574774	.	+	.	transcript_id "file_1_file_1_jg13213.t1"; gene_id "file_1_file_1_jg13213";
dsanSTOCAGO1482_2	AUGUSTUS	intron	7574775	7574831	.	+	.	transcript_id "file_1_file_1_jg13213.t1"; gene_id "file_1_file_1_jg13213";
dsanSTOCAGO1482_2	AUGUSTUS	CDS	7574832	7575646	1	+	0	transcript_id "file_1_file_1_jg13213.t1"; gene_id "file_1_file_1_jg13213";
dsanSTOCAGO1482_2	AUGUSTUS	exon	7574832	7575646	.	+	.	transcript_id "file_1_file_1_jg13213.t1"; gene_id "file_1_file_1_jg13213";
dsanSTOCAGO1482_2	AUGUSTUS	intron	7575647	7575720	.	+	.	transcript_id "file_1_file_1_jg13213.t1"; gene_id "file_1_file_1_jg13213";
dsanSTOCAGO1482_2	AUGUSTUS	CDS	7575721	7576459	1	+	1	transcript_id "file_1_file_1_jg13213.t1"; gene_id "file_1_file_1_jg13213";
dsanSTOCAGO1482_2	AUGUSTUS	exon	7575721	7576459	.	+	.	transcript_id "file_1_file_1_jg13213.t1"; gene_id "file_1_file_1_jg13213";
dsanSTOCAGO1482_2	AUGUSTUS	intron	7576460	7576521	.	+	.	transcript_id "file_1_file_1_jg13213.t1"; gene_id "file_1_file_1_jg13213";
dsanSTOCAGO1482_2	AUGUSTUS	CDS	7576522	7576712	1	+	0	transcript_id "file_1_file_1_jg13213.t1"; gene_id "file_1_file_1_jg13213";
dsanSTOCAGO1482_2	AUGUSTUS	exon	7576522	7576712	.	+	.	transcript_id "file_1_file_1_jg13213.t1"; gene_id "file_1_file_1_jg13213";
dsanSTOCAGO1482_2	AUGUSTUS	intron	7576713	7576770	.	+	.	transcript_id "file_1_file_1_jg13213.t1"; gene_id "file_1_file_1_jg13213";
dsanSTOCAGO1482_2	AUGUSTUS	CDS	7576771	7577246	1	+	1	transcript_id "file_1_file_1_jg13213.t1"; gene_id "file_1_file_1_jg13213";
dsanSTOCAGO1482_2	AUGUSTUS	exon	7576771	7577246	.	+	.	transcript_id "file_1_file_1_jg13213.t1"; gene_id "file_1_file_1_jg13213";
dsanSTOCAGO1482_2	AUGUSTUS	intron	7577247	7577303	.	+	.	transcript_id "file_1_file_1_jg13213.t1"; gene_id "file_1_file_1_jg13213";
dsanSTOCAGO1482_2	AUGUSTUS	transcript	7572852	7577521	.	+	.	transcript_id "file_1_file_1_jg13213.t1"; gene_id "file_1_file_1_jg13213"
dsanSTOCAGO1482_2	AUGUSTUS	gene	7572852	7577521	.	+	.	jg13213
dsanSTOCAGO1482_2	AUGUSTUS	CDS	7577304	7577521	1	+	2	transcript_id "file_1_file_1_jg13213.t1"; gene_id "file_1_file_1_jg13213";
dsanSTOCAGO1482_2	AUGUSTUS	exon	7577304	7577521	.	+	.	transcript_id "file_1_file_1_jg13213.t1"; gene_id "file_1_file_1_jg13213";
dsanSTOCAGO1482_2	AUGUSTUS	stop_codon	7577519	7577521	.	+	0	transcript_id "file_1_file_1_jg13213.t1"; gene_id "file_1_file_1_jg13213";
dsanSTOCAGO1482_0	AUGUSTUS	stop_codon	4784862	4784864	.	-	0	transcript_id "file_1_file_1_jg598.t2"; gene_id "file_1_file_1_jg598";
dsanSTOCAGO1482_0	AUGUSTUS	CDS	4784862	4785638	0.58	-	0	transcript_id "file_1_file_1_jg598.t2"; gene_id "file_1_file_1_jg598";
dsanSTOCAGO1482_0	AUGUSTUS	exon	4784862	4785638	.	-	.	transcript_id "file_1_file_1_jg598.t2"; gene_id "file_1_file_1_jg598";
dsanSTOCAGO1482_0	AUGUSTUS	transcript	4784862	4785638	.	-	.	transcript_id "file_1_file_1_jg598.t2"; gene_id "file_1_file_1_jg598"
dsanSTOCAGO1482_0	AUGUSTUS	gene	4784862	4785638	.	-	.	jg598
dsanSTOCAGO1482_0	AUGUSTUS	start_codon	4785636	4785638	.	-	0	transcript_id "file_1_file_1_jg598.t2"; gene_id "file_1_file_1_jg598";
dsanSTOCAGO1482_4	AUGUSTUS	stop_codon	4580624	4580626	.	-	0	transcript_id "file_1_file_1_jg5896.t1"; gene_id "file_1_file_1_jg5896";
dsanSTOCAGO1482_4	AUGUSTUS	CDS	4580624	4581696	1	-	2	transcript_id "file_1_file_1_jg5896.t1"; gene_id "file_1_file_1_jg5896";
dsanSTOCAGO1482_4	AUGUSTUS	exon	4580624	4581696	.	-	.	transcript_id "file_1_file_1_jg5896.t1"; gene_id "file_1_file_1_jg5896";
dsanSTOCAGO1482_4	AUGUSTUS	intron	4581697	4581756	.	-	.	transcript_id "file_1_file_1_jg5896.t1"; gene_id "file_1_file_1_jg5896";
dsanSTOCAGO1482_4	AUGUSTUS	transcript	4580624	4581811	.	-	.	transcript_id "file_1_file_1_jg5896.t1"; gene_id "file_1_file_1_jg5896"
dsanSTOCAGO1482_4	AUGUSTUS	gene	4580624	4581811	.	-	.	jg5896
dsanSTOCAGO1482_4	AUGUSTUS	CDS	4581757	4581811	1	-	0	transcript_id "file_1_file_1_jg5896.t1"; gene_id "file_1_file_1_jg5896";
dsanSTOCAGO1482_4	AUGUSTUS	exon	4581757	4581811	.	-	.	transcript_id "file_1_file_1_jg5896.t1"; gene_id "file_1_file_1_jg5896";
dsanSTOCAGO1482_4	AUGUSTUS	start_codon	4581809	4581811	.	-	0	transcript_id "file_1_file_1_jg5896.t1"; gene_id "file_1_file_1_jg5896";
dsanSTOCAGO1482_4	AUGUSTUS	start_codon	16417486	16417488	.	+	0	transcript_id "file_1_file_1_jg7405.t1"; gene_id "file_1_file_1_jg7405";
dsanSTOCAGO1482_4	AUGUSTUS	CDS	16417486	16417695	1	+	0	transcript_id "file_1_file_1_jg7405.t1"; gene_id "file_1_file_1_jg7405";
dsanSTOCAGO1482_4	AUGUSTUS	exon	16417486	16417695	.	+	.	transcript_id "file_1_file_1_jg7405.t1"; gene_id "file_1_file_1_jg7405";
dsanSTOCAGO1482_4	AUGUSTUS	intron	16417696	16417921	.	+	.	transcript_id "file_1_file_1_jg7405.t1"; gene_id "file_1_file_1_jg7405";
dsanSTOCAGO1482_4	AUGUSTUS	CDS	16417922	16418087	1	+	0	transcript_id "file_1_file_1_jg7405.t1"; gene_id "file_1_file_1_jg7405";
dsanSTOCAGO1482_4	AUGUSTUS	exon	16417922	16418087	.	+	.	transcript_id "file_1_file_1_jg7405.t1"; gene_id "file_1_file_1_jg7405";
dsanSTOCAGO1482_4	AUGUSTUS	intron	16418088	16418148	.	+	.	transcript_id "file_1_file_1_jg7405.t1"; gene_id "file_1_file_1_jg7405";
dsanSTOCAGO1482_4	AUGUSTUS	CDS	16418149	16418920	1	+	2	transcript_id "file_1_file_1_jg7405.t1"; gene_id "file_1_file_1_jg7405";
dsanSTOCAGO1482_4	AUGUSTUS	exon	16418149	16418920	.	+	.	transcript_id "file_1_file_1_jg7405.t1"; gene_id "file_1_file_1_jg7405";
dsanSTOCAGO1482_4	AUGUSTUS	intron	16418921	16418988	.	+	.	transcript_id "file_1_file_1_jg7405.t1"; gene_id "file_1_file_1_jg7405";
dsanSTOCAGO1482_4	AUGUSTUS	transcript	16417486	16419406	.	+	.	transcript_id "file_1_file_1_jg7405.t1"; gene_id "file_1_file_1_jg7405"
dsanSTOCAGO1482_4	AUGUSTUS	gene	16417486	16419406	.	+	.	jg7405
dsanSTOCAGO1482_4	AUGUSTUS	CDS	16418989	16419406	1	+	1	transcript_id "file_1_file_1_jg7405.t1"; gene_id "file_1_file_1_jg7405";
dsanSTOCAGO1482_4	AUGUSTUS	exon	16418989	16419406	.	+	.	transcript_id "file_1_file_1_jg7405.t1"; gene_id "file_1_file_1_jg7405";
dsanSTOCAGO1482_4	AUGUSTUS	stop_codon	16419404	16419406	.	+	0	transcript_id "file_1_file_1_jg7405.t1"; gene_id "file_1_file_1_jg7405";
dsanSTOCAGO1482_0	AUGUSTUS	stop_codon	2928123	2928125	.	-	0	transcript_id "file_1_file_1_jg418.t1"; gene_id "file_1_file_1_jg418";
dsanSTOCAGO1482_0	AUGUSTUS	CDS	2928123	2928248	1	-	0	transcript_id "file_1_file_1_jg418.t1"; gene_id "file_1_file_1_jg418";
dsanSTOCAGO1482_0	AUGUSTUS	exon	2928123	2928248	.	-	.	transcript_id "file_1_file_1_jg418.t1"; gene_id "file_1_file_1_jg418";
dsanSTOCAGO1482_0	AUGUSTUS	intron	2928249	2928415	.	-	.	transcript_id "file_1_file_1_jg418.t1"; gene_id "file_1_file_1_jg418";
dsanSTOCAGO1482_0	AUGUSTUS	CDS	2928416	2928568	1	-	0	transcript_id "file_1_file_1_jg418.t1"; gene_id "file_1_file_1_jg418";
dsanSTOCAGO1482_0	AUGUSTUS	exon	2928416	2928568	.	-	.	transcript_id "file_1_file_1_jg418.t1"; gene_id "file_1_file_1_jg418";
dsanSTOCAGO1482_0	AUGUSTUS	intron	2928569	2928635	.	-	.	transcript_id "file_1_file_1_jg418.t1"; gene_id "file_1_file_1_jg418";
dsanSTOCAGO1482_0	AUGUSTUS	CDS	2928636	2928826	1	-	2	transcript_id "file_1_file_1_jg418.t1"; gene_id "file_1_file_1_jg418";
dsanSTOCAGO1482_0	AUGUSTUS	exon	2928636	2928826	.	-	.	transcript_id "file_1_file_1_jg418.t1"; gene_id "file_1_file_1_jg418";
dsanSTOCAGO1482_0	AUGUSTUS	intron	2928827	2930378	.	-	.	transcript_id "file_1_file_1_jg418.t1"; gene_id "file_1_file_1_jg418";
dsanSTOCAGO1482_0	AUGUSTUS	CDS	2930379	2931040	1	-	1	transcript_id "file_1_file_1_jg418.t1"; gene_id "file_1_file_1_jg418";
dsanSTOCAGO1482_0	AUGUSTUS	exon	2930379	2931040	.	-	.	transcript_id "file_1_file_1_jg418.t1"; gene_id "file_1_file_1_jg418";
dsanSTOCAGO1482_0	AUGUSTUS	intron	2931041	2931107	.	-	.	transcript_id "file_1_file_1_jg418.t1"; gene_id "file_1_file_1_jg418";
dsanSTOCAGO1482_0	AUGUSTUS	CDS	2931108	2931321	1	-	2	transcript_id "file_1_file_1_jg418.t1"; gene_id "file_1_file_1_jg418";
dsanSTOCAGO1482_0	AUGUSTUS	exon	2931108	2931321	.	-	.	transcript_id "file_1_file_1_jg418.t1"; gene_id "file_1_file_1_jg418";
dsanSTOCAGO1482_0	AUGUSTUS	intron	2931322	2931391	.	-	.	transcript_id "file_1_file_1_jg418.t1"; gene_id "file_1_file_1_jg418";
dsanSTOCAGO1482_0	AUGUSTUS	transcript	2928123	2932070	.	-	.	transcript_id "file_1_file_1_jg418.t1"; gene_id "file_1_file_1_jg418"
dsanSTOCAGO1482_0	AUGUSTUS	gene	2928123	2932070	.	-	.	jg418
dsanSTOCAGO1482_0	AUGUSTUS	CDS	2931392	2932070	1	-	0	transcript_id "file_1_file_1_jg418.t1"; gene_id "file_1_file_1_jg418";
dsanSTOCAGO1482_0	AUGUSTUS	exon	2931392	2932070	.	-	.	transcript_id "file_1_file_1_jg418.t1"; gene_id "file_1_file_1_jg418";
dsanSTOCAGO1482_0	AUGUSTUS	start_codon	2932068	2932070	.	-	0	transcript_id "file_1_file_1_jg418.t1"; gene_id "file_1_file_1_jg418";
dsanSTOCAGO1482_4	AUGUSTUS	start_codon	11880536	11880538	.	+	0	transcript_id "file_1_file_1_jg6807.t1"; gene_id "file_1_file_1_jg6807";
dsanSTOCAGO1482_4	AUGUSTUS	CDS	11880536	11880590	0.76	+	0	transcript_id "file_1_file_1_jg6807.t1"; gene_id "file_1_file_1_jg6807";
dsanSTOCAGO1482_4	AUGUSTUS	exon	11880536	11880590	.	+	.	transcript_id "file_1_file_1_jg6807.t1"; gene_id "file_1_file_1_jg6807";
dsanSTOCAGO1482_4	AUGUSTUS	intron	11880591	11883394	.	+	.	transcript_id "file_1_file_1_jg6807.t1"; gene_id "file_1_file_1_jg6807";
dsanSTOCAGO1482_4	AUGUSTUS	transcript	11880536	11883696	.	+	.	transcript_id "file_1_file_1_jg6807.t1"; gene_id "file_1_file_1_jg6807"
dsanSTOCAGO1482_4	AUGUSTUS	gene	11880536	11883696	.	+	.	jg6807
dsanSTOCAGO1482_4	AUGUSTUS	CDS	11883395	11883696	0.97	+	2	transcript_id "file_1_file_1_jg6807.t1"; gene_id "file_1_file_1_jg6807";
dsanSTOCAGO1482_4	AUGUSTUS	exon	11883395	11883696	.	+	.	transcript_id "file_1_file_1_jg6807.t1"; gene_id "file_1_file_1_jg6807";
dsanSTOCAGO1482_4	AUGUSTUS	stop_codon	11883694	11883696	.	+	0	transcript_id "file_1_file_1_jg6807.t1"; gene_id "file_1_file_1_jg6807";
dsanSTOCAGO1482_3	AUGUSTUS	stop_codon	13278982	13278984	.	-	0	transcript_id "file_1_file_1_jg4091.t1"; gene_id "file_1_file_1_jg4091";
dsanSTOCAGO1482_3	AUGUSTUS	CDS	13278982	13279036	1	-	1	transcript_id "file_1_file_1_jg4091.t1"; gene_id "file_1_file_1_jg4091";
dsanSTOCAGO1482_3	AUGUSTUS	exon	13278982	13279036	.	-	.	transcript_id "file_1_file_1_jg4091.t1"; gene_id "file_1_file_1_jg4091";
dsanSTOCAGO1482_3	AUGUSTUS	intron	13279037	13279092	.	-	.	transcript_id "file_1_file_1_jg4091.t1"; gene_id "file_1_file_1_jg4091";
dsanSTOCAGO1482_3	AUGUSTUS	CDS	13279093	13279535	1	-	0	transcript_id "file_1_file_1_jg4091.t1"; gene_id "file_1_file_1_jg4091";
dsanSTOCAGO1482_3	AUGUSTUS	exon	13279093	13279535	.	-	.	transcript_id "file_1_file_1_jg4091.t1"; gene_id "file_1_file_1_jg4091";
dsanSTOCAGO1482_3	AUGUSTUS	intron	13279536	13279610	.	-	.	transcript_id "file_1_file_1_jg4091.t1"; gene_id "file_1_file_1_jg4091";
dsanSTOCAGO1482_3	AUGUSTUS	CDS	13279611	13279800	1	-	1	transcript_id "file_1_file_1_jg4091.t1"; gene_id "file_1_file_1_jg4091";
dsanSTOCAGO1482_3	AUGUSTUS	exon	13279611	13279800	.	-	.	transcript_id "file_1_file_1_jg4091.t1"; gene_id "file_1_file_1_jg4091";
dsanSTOCAGO1482_3	AUGUSTUS	intron	13279801	13279858	.	-	.	transcript_id "file_1_file_1_jg4091.t1"; gene_id "file_1_file_1_jg4091";
dsanSTOCAGO1482_3	AUGUSTUS	transcript	13278982	13280529	.	-	.	transcript_id "file_1_file_1_jg4091.t1"; gene_id "file_1_file_1_jg4091"
dsanSTOCAGO1482_3	AUGUSTUS	gene	13278982	13280529	.	-	.	jg4091
dsanSTOCAGO1482_3	AUGUSTUS	CDS	13279859	13280529	1	-	0	transcript_id "file_1_file_1_jg4091.t1"; gene_id "file_1_file_1_jg4091";
dsanSTOCAGO1482_3	AUGUSTUS	exon	13279859	13280529	.	-	.	transcript_id "file_1_file_1_jg4091.t1"; gene_id "file_1_file_1_jg4091";
dsanSTOCAGO1482_3	AUGUSTUS	start_codon	13280527	13280529	.	-	0	transcript_id "file_1_file_1_jg4091.t1"; gene_id "file_1_file_1_jg4091";
dsanSTOCAGO1482_86	AUGUSTUS	start_codon	905947	905949	.	+	0	transcript_id "file_1_file_1_jg9258.t1"; gene_id "file_1_file_1_jg9258";
dsanSTOCAGO1482_86	AUGUSTUS	CDS	905947	906424	1	+	0	transcript_id "file_1_file_1_jg9258.t1"; gene_id "file_1_file_1_jg9258";
dsanSTOCAGO1482_86	AUGUSTUS	exon	905947	906424	.	+	.	transcript_id "file_1_file_1_jg9258.t1"; gene_id "file_1_file_1_jg9258";
dsanSTOCAGO1482_86	AUGUSTUS	intron	906425	906482	.	+	.	transcript_id "file_1_file_1_jg9258.t1"; gene_id "file_1_file_1_jg9258";
dsanSTOCAGO1482_86	AUGUSTUS	transcript	905947	907045	.	+	.	transcript_id "file_1_file_1_jg9258.t1"; gene_id "file_1_file_1_jg9258"
dsanSTOCAGO1482_86	AUGUSTUS	gene	905947	907045	.	+	.	jg9258
dsanSTOCAGO1482_86	AUGUSTUS	CDS	906483	907045	1	+	2	transcript_id "file_1_file_1_jg9258.t1"; gene_id "file_1_file_1_jg9258";
dsanSTOCAGO1482_86	AUGUSTUS	exon	906483	907045	.	+	.	transcript_id "file_1_file_1_jg9258.t1"; gene_id "file_1_file_1_jg9258";
dsanSTOCAGO1482_86	AUGUSTUS	stop_codon	907043	907045	.	+	0	transcript_id "file_1_file_1_jg9258.t1"; gene_id "file_1_file_1_jg9258";
dsanSTOCAGO1482_0	AUGUSTUS	stop_codon	13168559	13168561	.	-	0	transcript_id "file_1_file_1_jg1581.t1"; gene_id "file_1_file_1_jg1581";
dsanSTOCAGO1482_0	AUGUSTUS	CDS	13168559	13171470	1	-	2	transcript_id "file_1_file_1_jg1581.t1"; gene_id "file_1_file_1_jg1581";
dsanSTOCAGO1482_0	AUGUSTUS	exon	13168559	13171470	.	-	.	transcript_id "file_1_file_1_jg1581.t1"; gene_id "file_1_file_1_jg1581";
dsanSTOCAGO1482_0	AUGUSTUS	intron	13171471	13175645	.	-	.	transcript_id "file_1_file_1_jg1581.t1"; gene_id "file_1_file_1_jg1581";
dsanSTOCAGO1482_0	AUGUSTUS	CDS	13175646	13175993	1	-	2	transcript_id "file_1_file_1_jg1581.t1"; gene_id "file_1_file_1_jg1581";
dsanSTOCAGO1482_0	AUGUSTUS	exon	13175646	13175993	.	-	.	transcript_id "file_1_file_1_jg1581.t1"; gene_id "file_1_file_1_jg1581";
dsanSTOCAGO1482_0	AUGUSTUS	intron	13175994	13176068	.	-	.	transcript_id "file_1_file_1_jg1581.t1"; gene_id "file_1_file_1_jg1581";
dsanSTOCAGO1482_0	AUGUSTUS	CDS	13176069	13176494	1	-	2	transcript_id "file_1_file_1_jg1581.t1"; gene_id "file_1_file_1_jg1581";
dsanSTOCAGO1482_0	AUGUSTUS	exon	13176069	13176494	.	-	.	transcript_id "file_1_file_1_jg1581.t1"; gene_id "file_1_file_1_jg1581";
dsanSTOCAGO1482_0	AUGUSTUS	intron	13176495	13182180	.	-	.	transcript_id "file_1_file_1_jg1581.t1"; gene_id "file_1_file_1_jg1581";
dsanSTOCAGO1482_0	AUGUSTUS	transcript	13168559	13182235	.	-	.	transcript_id "file_1_file_1_jg1581.t1"; gene_id "file_1_file_1_jg1581"
dsanSTOCAGO1482_0	AUGUSTUS	gene	13168559	13182235	.	-	.	jg1581
dsanSTOCAGO1482_0	AUGUSTUS	CDS	13182181	13182235	1	-	0	transcript_id "file_1_file_1_jg1581.t1"; gene_id "file_1_file_1_jg1581";
dsanSTOCAGO1482_0	AUGUSTUS	exon	13182181	13182235	.	-	.	transcript_id "file_1_file_1_jg1581.t1"; gene_id "file_1_file_1_jg1581";
dsanSTOCAGO1482_0	AUGUSTUS	start_codon	13182233	13182235	.	-	0	transcript_id "file_1_file_1_jg1581.t1"; gene_id "file_1_file_1_jg1581";
dsanSTOCAGO1482_1	AUGUSTUS	stop_codon	16370310	16370312	.	-	0	transcript_id "file_1_file_1_jg11647.t1"; gene_id "file_1_file_1_jg11647";
dsanSTOCAGO1482_1	AUGUSTUS	CDS	16370310	16370334	1	-	1	transcript_id "file_1_file_1_jg11647.t1"; gene_id "file_1_file_1_jg11647";
dsanSTOCAGO1482_1	AUGUSTUS	exon	16370310	16370334	.	-	.	transcript_id "file_1_file_1_jg11647.t1"; gene_id "file_1_file_1_jg11647";
dsanSTOCAGO1482_1	AUGUSTUS	intron	16370335	16370384	.	-	.	transcript_id "file_1_file_1_jg11647.t1"; gene_id "file_1_file_1_jg11647";
dsanSTOCAGO1482_1	AUGUSTUS	CDS	16370385	16370485	1	-	0	transcript_id "file_1_file_1_jg11647.t1"; gene_id "file_1_file_1_jg11647";
dsanSTOCAGO1482_1	AUGUSTUS	exon	16370385	16370485	.	-	.	transcript_id "file_1_file_1_jg11647.t1"; gene_id "file_1_file_1_jg11647";
dsanSTOCAGO1482_1	AUGUSTUS	intron	16370486	16370555	.	-	.	transcript_id "file_1_file_1_jg11647.t1"; gene_id "file_1_file_1_jg11647";
dsanSTOCAGO1482_1	AUGUSTUS	CDS	16370556	16370732	1	-	0	transcript_id "file_1_file_1_jg11647.t1"; gene_id "file_1_file_1_jg11647";
dsanSTOCAGO1482_1	AUGUSTUS	exon	16370556	16370732	.	-	.	transcript_id "file_1_file_1_jg11647.t1"; gene_id "file_1_file_1_jg11647";
dsanSTOCAGO1482_1	AUGUSTUS	intron	16370733	16370788	.	-	.	transcript_id "file_1_file_1_jg11647.t1"; gene_id "file_1_file_1_jg11647";
dsanSTOCAGO1482_1	AUGUSTUS	transcript	16370310	16371025	.	-	.	transcript_id "file_1_file_1_jg11647.t1"; gene_id "file_1_file_1_jg11647"
dsanSTOCAGO1482_1	AUGUSTUS	gene	16370310	16371025	.	-	.	jg11647
dsanSTOCAGO1482_1	AUGUSTUS	CDS	16370789	16371025	1	-	0	transcript_id "file_1_file_1_jg11647.t1"; gene_id "file_1_file_1_jg11647";
dsanSTOCAGO1482_1	AUGUSTUS	exon	16370789	16371025	.	-	.	transcript_id "file_1_file_1_jg11647.t1"; gene_id "file_1_file_1_jg11647";
dsanSTOCAGO1482_1	AUGUSTUS	start_codon	16371023	16371025	.	-	0	transcript_id "file_1_file_1_jg11647.t1"; gene_id "file_1_file_1_jg11647";
dsanSTOCAGO1482_0	AUGUSTUS	stop_codon	4235853	4235855	.	-	0	transcript_id "file_1_file_1_jg547.t1"; gene_id "file_1_file_1_jg547";
dsanSTOCAGO1482_0	AUGUSTUS	CDS	4235853	4235980	0.5	-	2	transcript_id "file_1_file_1_jg547.t1"; gene_id "file_1_file_1_jg547";
dsanSTOCAGO1482_0	AUGUSTUS	exon	4235853	4235980	.	-	.	transcript_id "file_1_file_1_jg547.t1"; gene_id "file_1_file_1_jg547";
dsanSTOCAGO1482_0	AUGUSTUS	intron	4235981	4237128	.	-	.	transcript_id "file_1_file_1_jg547.t1"; gene_id "file_1_file_1_jg547";
dsanSTOCAGO1482_0	AUGUSTUS	CDS	4237129	4237205	0.98	-	1	transcript_id "file_1_file_1_jg547.t1"; gene_id "file_1_file_1_jg547";
dsanSTOCAGO1482_0	AUGUSTUS	exon	4237129	4237205	.	-	.	transcript_id "file_1_file_1_jg547.t1"; gene_id "file_1_file_1_jg547";
dsanSTOCAGO1482_0	AUGUSTUS	intron	4237206	4237284	.	-	.	transcript_id "file_1_file_1_jg547.t1"; gene_id "file_1_file_1_jg547";
dsanSTOCAGO1482_0	AUGUSTUS	CDS	4237285	4237398	0.55	-	1	transcript_id "file_1_file_1_jg547.t1"; gene_id "file_1_file_1_jg547";
dsanSTOCAGO1482_0	AUGUSTUS	exon	4237285	4237398	.	-	.	transcript_id "file_1_file_1_jg547.t1"; gene_id "file_1_file_1_jg547";
dsanSTOCAGO1482_0	AUGUSTUS	intron	4237399	4258484	.	-	.	transcript_id "file_1_file_1_jg547.t1"; gene_id "file_1_file_1_jg547";
dsanSTOCAGO1482_0	AUGUSTUS	transcript	4235853	4259536	.	-	.	transcript_id "file_1_file_1_jg547.t1"; gene_id "file_1_file_1_jg547"
dsanSTOCAGO1482_0	AUGUSTUS	gene	4235853	4259536	.	-	.	jg547
dsanSTOCAGO1482_0	AUGUSTUS	CDS	4258485	4259536	0.53	-	0	transcript_id "file_1_file_1_jg547.t1"; gene_id "file_1_file_1_jg547";
dsanSTOCAGO1482_0	AUGUSTUS	exon	4258485	4259536	.	-	.	transcript_id "file_1_file_1_jg547.t1"; gene_id "file_1_file_1_jg547";
dsanSTOCAGO1482_0	AUGUSTUS	start_codon	4259534	4259536	.	-	0	transcript_id "file_1_file_1_jg547.t1"; gene_id "file_1_file_1_jg547";
dsanSTOCAGO1482_3	AUGUSTUS	start_codon	19789398	19789400	.	+	0	transcript_id "file_1_file_1_jg4902.t1"; gene_id "file_1_file_1_jg4902";
dsanSTOCAGO1482_3	AUGUSTUS	CDS	19789398	19790055	1	+	0	transcript_id "file_1_file_1_jg4902.t1"; gene_id "file_1_file_1_jg4902";
dsanSTOCAGO1482_3	AUGUSTUS	exon	19789398	19790055	.	+	.	transcript_id "file_1_file_1_jg4902.t1"; gene_id "file_1_file_1_jg4902";
dsanSTOCAGO1482_3	AUGUSTUS	intron	19790056	19790122	.	+	.	transcript_id "file_1_file_1_jg4902.t1"; gene_id "file_1_file_1_jg4902";
dsanSTOCAGO1482_3	AUGUSTUS	transcript	19789398	19790343	.	+	.	transcript_id "file_1_file_1_jg4902.t1"; gene_id "file_1_file_1_jg4902"
dsanSTOCAGO1482_3	AUGUSTUS	gene	19789398	19790343	.	+	.	jg4902
dsanSTOCAGO1482_3	AUGUSTUS	CDS	19790123	19790343	1	+	2	transcript_id "file_1_file_1_jg4902.t1"; gene_id "file_1_file_1_jg4902";
dsanSTOCAGO1482_3	AUGUSTUS	exon	19790123	19790343	.	+	.	transcript_id "file_1_file_1_jg4902.t1"; gene_id "file_1_file_1_jg4902";
dsanSTOCAGO1482_3	AUGUSTUS	stop_codon	19790341	19790343	.	+	0	transcript_id "file_1_file_1_jg4902.t1"; gene_id "file_1_file_1_jg4902";
dsanSTOCAGO1482_4	AUGUSTUS	stop_codon	5767176	5767178	.	-	0	transcript_id "file_1_file_1_jg6033.t1"; gene_id "file_1_file_1_jg6033";
dsanSTOCAGO1482_4	AUGUSTUS	CDS	5767176	5767248	1	-	1	transcript_id "file_1_file_1_jg6033.t1"; gene_id "file_1_file_1_jg6033";
dsanSTOCAGO1482_4	AUGUSTUS	exon	5767176	5767248	.	-	.	transcript_id "file_1_file_1_jg6033.t1"; gene_id "file_1_file_1_jg6033";
dsanSTOCAGO1482_4	AUGUSTUS	intron	5767249	5767308	.	-	.	transcript_id "file_1_file_1_jg6033.t1"; gene_id "file_1_file_1_jg6033";
dsanSTOCAGO1482_4	AUGUSTUS	CDS	5767309	5767359	1	-	1	transcript_id "file_1_file_1_jg6033.t1"; gene_id "file_1_file_1_jg6033";
dsanSTOCAGO1482_4	AUGUSTUS	exon	5767309	5767359	.	-	.	transcript_id "file_1_file_1_jg6033.t1"; gene_id "file_1_file_1_jg6033";
dsanSTOCAGO1482_4	AUGUSTUS	intron	5767360	5770458	.	-	.	transcript_id "file_1_file_1_jg6033.t1"; gene_id "file_1_file_1_jg6033";
dsanSTOCAGO1482_4	AUGUSTUS	CDS	5770459	5770529	1	-	0	transcript_id "file_1_file_1_jg6033.t1"; gene_id "file_1_file_1_jg6033";
dsanSTOCAGO1482_4	AUGUSTUS	exon	5770459	5770529	.	-	.	transcript_id "file_1_file_1_jg6033.t1"; gene_id "file_1_file_1_jg6033";
dsanSTOCAGO1482_4	AUGUSTUS	intron	5770530	5770745	.	-	.	transcript_id "file_1_file_1_jg6033.t1"; gene_id "file_1_file_1_jg6033";
dsanSTOCAGO1482_4	AUGUSTUS	CDS	5770746	5770837	1	-	2	transcript_id "file_1_file_1_jg6033.t1"; gene_id "file_1_file_1_jg6033";
dsanSTOCAGO1482_4	AUGUSTUS	exon	5770746	5770837	.	-	.	transcript_id "file_1_file_1_jg6033.t1"; gene_id "file_1_file_1_jg6033";
dsanSTOCAGO1482_4	AUGUSTUS	intron	5770838	5770901	.	-	.	transcript_id "file_1_file_1_jg6033.t1"; gene_id "file_1_file_1_jg6033";
dsanSTOCAGO1482_4	AUGUSTUS	CDS	5770902	5771017	1	-	1	transcript_id "file_1_file_1_jg6033.t1"; gene_id "file_1_file_1_jg6033";
dsanSTOCAGO1482_4	AUGUSTUS	exon	5770902	5771017	.	-	.	transcript_id "file_1_file_1_jg6033.t1"; gene_id "file_1_file_1_jg6033";
dsanSTOCAGO1482_4	AUGUSTUS	intron	5771018	5771078	.	-	.	transcript_id "file_1_file_1_jg6033.t1"; gene_id "file_1_file_1_jg6033";
dsanSTOCAGO1482_4	AUGUSTUS	transcript	5767176	5771386	.	-	.	transcript_id "file_1_file_1_jg6033.t1"; gene_id "file_1_file_1_jg6033"
dsanSTOCAGO1482_4	AUGUSTUS	gene	5767176	5771386	.	-	.	jg6033
dsanSTOCAGO1482_4	AUGUSTUS	CDS	5771079	5771386	0.78	-	0	transcript_id "file_1_file_1_jg6033.t1"; gene_id "file_1_file_1_jg6033";
dsanSTOCAGO1482_4	AUGUSTUS	exon	5771079	5771386	.	-	.	transcript_id "file_1_file_1_jg6033.t1"; gene_id "file_1_file_1_jg6033";
dsanSTOCAGO1482_4	AUGUSTUS	start_codon	5771384	5771386	.	-	0	transcript_id "file_1_file_1_jg6033.t1"; gene_id "file_1_file_1_jg6033";
dsanSTOCAGO1482_0	AUGUSTUS	start_codon	13991512	13991514	.	+	0	transcript_id "file_1_file_1_jg1676.t1"; gene_id "file_1_file_1_jg1676";
dsanSTOCAGO1482_0	AUGUSTUS	CDS	13991512	13991940	1	+	0	transcript_id "file_1_file_1_jg1676.t1"; gene_id "file_1_file_1_jg1676";
dsanSTOCAGO1482_0	AUGUSTUS	exon	13991512	13991940	.	+	.	transcript_id "file_1_file_1_jg1676.t1"; gene_id "file_1_file_1_jg1676";
dsanSTOCAGO1482_0	AUGUSTUS	transcript	13991512	13991940	.	+	.	transcript_id "file_1_file_1_jg1676.t1"; gene_id "file_1_file_1_jg1676"
dsanSTOCAGO1482_0	AUGUSTUS	gene	13991512	13991940	.	+	.	jg1676
dsanSTOCAGO1482_0	AUGUSTUS	stop_codon	13991938	13991940	.	+	0	transcript_id "file_1_file_1_jg1676.t1"; gene_id "file_1_file_1_jg1676";
dsanSTOCAGO1482_4	AUGUSTUS	start_codon	17585450	17585452	.	+	0	transcript_id "file_1_file_1_jg7582.t1"; gene_id "file_1_file_1_jg7582";
dsanSTOCAGO1482_4	AUGUSTUS	CDS	17585450	17585754	1	+	0	transcript_id "file_1_file_1_jg7582.t1"; gene_id "file_1_file_1_jg7582";
dsanSTOCAGO1482_4	AUGUSTUS	exon	17585450	17585754	.	+	.	transcript_id "file_1_file_1_jg7582.t1"; gene_id "file_1_file_1_jg7582";
dsanSTOCAGO1482_4	AUGUSTUS	intron	17585755	17587407	.	+	.	transcript_id "file_1_file_1_jg7582.t1"; gene_id "file_1_file_1_jg7582";
dsanSTOCAGO1482_4	AUGUSTUS	CDS	17587408	17587676	1	+	1	transcript_id "file_1_file_1_jg7582.t1"; gene_id "file_1_file_1_jg7582";
dsanSTOCAGO1482_4	AUGUSTUS	exon	17587408	17587676	.	+	.	transcript_id "file_1_file_1_jg7582.t1"; gene_id "file_1_file_1_jg7582";
dsanSTOCAGO1482_4	AUGUSTUS	intron	17587677	17587730	.	+	.	transcript_id "file_1_file_1_jg7582.t1"; gene_id "file_1_file_1_jg7582";
dsanSTOCAGO1482_4	AUGUSTUS	CDS	17587731	17588374	1	+	2	transcript_id "file_1_file_1_jg7582.t1"; gene_id "file_1_file_1_jg7582";
dsanSTOCAGO1482_4	AUGUSTUS	exon	17587731	17588374	.	+	.	transcript_id "file_1_file_1_jg7582.t1"; gene_id "file_1_file_1_jg7582";
dsanSTOCAGO1482_4	AUGUSTUS	intron	17588375	17588608	.	+	.	transcript_id "file_1_file_1_jg7582.t1"; gene_id "file_1_file_1_jg7582";
dsanSTOCAGO1482_4	AUGUSTUS	CDS	17588609	17589083	1	+	0	transcript_id "file_1_file_1_jg7582.t1"; gene_id "file_1_file_1_jg7582";
dsanSTOCAGO1482_4	AUGUSTUS	exon	17588609	17589083	.	+	.	transcript_id "file_1_file_1_jg7582.t1"; gene_id "file_1_file_1_jg7582";
dsanSTOCAGO1482_4	AUGUSTUS	intron	17589084	17589135	.	+	.	transcript_id "file_1_file_1_jg7582.t1"; gene_id "file_1_file_1_jg7582";
dsanSTOCAGO1482_4	AUGUSTUS	transcript	17585450	17589461	.	+	.	transcript_id "file_1_file_1_jg7582.t1"; gene_id "file_1_file_1_jg7582"
dsanSTOCAGO1482_4	AUGUSTUS	CDS	17589136	17589461	1	+	2	transcript_id "file_1_file_1_jg7582.t1"; gene_id "file_1_file_1_jg7582";
dsanSTOCAGO1482_4	AUGUSTUS	exon	17589136	17589461	.	+	.	transcript_id "file_1_file_1_jg7582.t1"; gene_id "file_1_file_1_jg7582";
dsanSTOCAGO1482_4	AUGUSTUS	stop_codon	17589459	17589461	.	+	0	transcript_id "file_1_file_1_jg7582.t1"; gene_id "file_1_file_1_jg7582";
dsanSTOCAGO1482_2	AUGUSTUS	stop_codon	6649443	6649445	.	-	0	transcript_id "file_1_file_1_jg13068.t1"; gene_id "file_1_file_1_jg13068";
dsanSTOCAGO1482_2	AUGUSTUS	CDS	6649443	6649649	0.68	-	0	transcript_id "file_1_file_1_jg13068.t1"; gene_id "file_1_file_1_jg13068";
dsanSTOCAGO1482_2	AUGUSTUS	exon	6649443	6649649	.	-	.	transcript_id "file_1_file_1_jg13068.t1"; gene_id "file_1_file_1_jg13068";
dsanSTOCAGO1482_2	AUGUSTUS	transcript	6649443	6649649	.	-	.	transcript_id "file_1_file_1_jg13068.t1"; gene_id "file_1_file_1_jg13068"
dsanSTOCAGO1482_2	AUGUSTUS	gene	6649443	6649649	.	-	.	jg13068
dsanSTOCAGO1482_2	AUGUSTUS	start_codon	6649647	6649649	.	-	0	transcript_id "file_1_file_1_jg13068.t1"; gene_id "file_1_file_1_jg13068";
dsanSTOCAGO1482_0	AUGUSTUS	start_codon	373666	373668	.	+	0	transcript_id "file_1_file_1_jg84.t1"; gene_id "file_1_file_1_jg84";
dsanSTOCAGO1482_0	AUGUSTUS	CDS	373666	373743	1	+	0	transcript_id "file_1_file_1_jg84.t1"; gene_id "file_1_file_1_jg84";
dsanSTOCAGO1482_0	AUGUSTUS	exon	373666	373743	.	+	.	transcript_id "file_1_file_1_jg84.t1"; gene_id "file_1_file_1_jg84";
dsanSTOCAGO1482_0	AUGUSTUS	intron	373744	395901	.	+	.	transcript_id "file_1_file_1_jg84.t1"; gene_id "file_1_file_1_jg84";
dsanSTOCAGO1482_0	AUGUSTUS	CDS	395902	396072	1	+	0	transcript_id "file_1_file_1_jg84.t1"; gene_id "file_1_file_1_jg84";
dsanSTOCAGO1482_0	AUGUSTUS	exon	395902	396072	.	+	.	transcript_id "file_1_file_1_jg84.t1"; gene_id "file_1_file_1_jg84";
dsanSTOCAGO1482_0	AUGUSTUS	intron	396073	405675	.	+	.	transcript_id "file_1_file_1_jg84.t1"; gene_id "file_1_file_1_jg84";
dsanSTOCAGO1482_0	AUGUSTUS	CDS	405676	405814	1	+	0	transcript_id "file_1_file_1_jg84.t1"; gene_id "file_1_file_1_jg84";
dsanSTOCAGO1482_0	AUGUSTUS	exon	405676	405814	.	+	.	transcript_id "file_1_file_1_jg84.t1"; gene_id "file_1_file_1_jg84";
dsanSTOCAGO1482_0	AUGUSTUS	intron	405815	405979	.	+	.	transcript_id "file_1_file_1_jg84.t1"; gene_id "file_1_file_1_jg84";
dsanSTOCAGO1482_0	AUGUSTUS	CDS	405980	406201	1	+	2	transcript_id "file_1_file_1_jg84.t1"; gene_id "file_1_file_1_jg84";
dsanSTOCAGO1482_0	AUGUSTUS	exon	405980	406201	.	+	.	transcript_id "file_1_file_1_jg84.t1"; gene_id "file_1_file_1_jg84";
dsanSTOCAGO1482_0	AUGUSTUS	intron	406202	406267	.	+	.	transcript_id "file_1_file_1_jg84.t1"; gene_id "file_1_file_1_jg84";
dsanSTOCAGO1482_0	AUGUSTUS	CDS	406268	406947	1	+	2	transcript_id "file_1_file_1_jg84.t1"; gene_id "file_1_file_1_jg84";
dsanSTOCAGO1482_0	AUGUSTUS	exon	406268	406947	.	+	.	transcript_id "file_1_file_1_jg84.t1"; gene_id "file_1_file_1_jg84";
dsanSTOCAGO1482_0	AUGUSTUS	intron	406948	407013	.	+	.	transcript_id "file_1_file_1_jg84.t1"; gene_id "file_1_file_1_jg84";
dsanSTOCAGO1482_0	AUGUSTUS	CDS	407014	407166	1	+	0	transcript_id "file_1_file_1_jg84.t1"; gene_id "file_1_file_1_jg84";
dsanSTOCAGO1482_0	AUGUSTUS	exon	407014	407166	.	+	.	transcript_id "file_1_file_1_jg84.t1"; gene_id "file_1_file_1_jg84";
dsanSTOCAGO1482_0	AUGUSTUS	intron	407167	408703	.	+	.	transcript_id "file_1_file_1_jg84.t1"; gene_id "file_1_file_1_jg84";
dsanSTOCAGO1482_0	AUGUSTUS	CDS	408704	408853	1	+	0	transcript_id "file_1_file_1_jg84.t1"; gene_id "file_1_file_1_jg84";
dsanSTOCAGO1482_0	AUGUSTUS	exon	408704	408853	.	+	.	transcript_id "file_1_file_1_jg84.t1"; gene_id "file_1_file_1_jg84";
dsanSTOCAGO1482_0	AUGUSTUS	intron	408854	408931	.	+	.	transcript_id "file_1_file_1_jg84.t1"; gene_id "file_1_file_1_jg84";
dsanSTOCAGO1482_0	AUGUSTUS	CDS	408932	409638	1	+	0	transcript_id "file_1_file_1_jg84.t1"; gene_id "file_1_file_1_jg84";
dsanSTOCAGO1482_0	AUGUSTUS	exon	408932	409638	.	+	.	transcript_id "file_1_file_1_jg84.t1"; gene_id "file_1_file_1_jg84";
dsanSTOCAGO1482_0	AUGUSTUS	intron	409639	409709	.	+	.	transcript_id "file_1_file_1_jg84.t1"; gene_id "file_1_file_1_jg84";
dsanSTOCAGO1482_0	AUGUSTUS	CDS	409710	409857	1	+	1	transcript_id "file_1_file_1_jg84.t1"; gene_id "file_1_file_1_jg84";
dsanSTOCAGO1482_0	AUGUSTUS	exon	409710	409857	.	+	.	transcript_id "file_1_file_1_jg84.t1"; gene_id "file_1_file_1_jg84";
dsanSTOCAGO1482_0	AUGUSTUS	intron	409858	409935	.	+	.	transcript_id "file_1_file_1_jg84.t1"; gene_id "file_1_file_1_jg84";
dsanSTOCAGO1482_0	AUGUSTUS	CDS	409936	410118	1	+	0	transcript_id "file_1_file_1_jg84.t1"; gene_id "file_1_file_1_jg84";
dsanSTOCAGO1482_0	AUGUSTUS	exon	409936	410118	.	+	.	transcript_id "file_1_file_1_jg84.t1"; gene_id "file_1_file_1_jg84";
dsanSTOCAGO1482_0	AUGUSTUS	intron	410119	410298	.	+	.	transcript_id "file_1_file_1_jg84.t1"; gene_id "file_1_file_1_jg84";
dsanSTOCAGO1482_0	AUGUSTUS	transcript	373666	410406	.	+	.	transcript_id "file_1_file_1_jg84.t1"; gene_id "file_1_file_1_jg84"
dsanSTOCAGO1482_0	AUGUSTUS	gene	373666	410406	.	+	.	jg84
dsanSTOCAGO1482_0	AUGUSTUS	CDS	410299	410406	1	+	0	transcript_id "file_1_file_1_jg84.t1"; gene_id "file_1_file_1_jg84";
dsanSTOCAGO1482_0	AUGUSTUS	exon	410299	410406	.	+	.	transcript_id "file_1_file_1_jg84.t1"; gene_id "file_1_file_1_jg84";
dsanSTOCAGO1482_0	AUGUSTUS	stop_codon	410404	410406	.	+	0	transcript_id "file_1_file_1_jg84.t1"; gene_id "file_1_file_1_jg84";
dsanSTOCAGO1482_3	AUGUSTUS	start_codon	18003238	18003240	.	+	0	transcript_id "file_1_file_1_jg4638.t1"; gene_id "file_1_file_1_jg4638";
dsanSTOCAGO1482_3	AUGUSTUS	CDS	18003238	18003321	0.86	+	0	transcript_id "file_1_file_1_jg4638.t1"; gene_id "file_1_file_1_jg4638";
dsanSTOCAGO1482_3	AUGUSTUS	exon	18003238	18003321	.	+	.	transcript_id "file_1_file_1_jg4638.t1"; gene_id "file_1_file_1_jg4638";
dsanSTOCAGO1482_3	AUGUSTUS	intron	18003322	18003398	.	+	.	transcript_id "file_1_file_1_jg4638.t1"; gene_id "file_1_file_1_jg4638";
dsanSTOCAGO1482_3	AUGUSTUS	transcript	18003238	18003827	.	+	.	transcript_id "file_1_file_1_jg4638.t1"; gene_id "file_1_file_1_jg4638"
dsanSTOCAGO1482_3	AUGUSTUS	gene	18003238	18003827	.	+	.	jg4638
dsanSTOCAGO1482_3	AUGUSTUS	CDS	18003399	18003827	0.99	+	0	transcript_id "file_1_file_1_jg4638.t1"; gene_id "file_1_file_1_jg4638";
dsanSTOCAGO1482_3	AUGUSTUS	exon	18003399	18003827	.	+	.	transcript_id "file_1_file_1_jg4638.t1"; gene_id "file_1_file_1_jg4638";
dsanSTOCAGO1482_3	AUGUSTUS	stop_codon	18003825	18003827	.	+	0	transcript_id "file_1_file_1_jg4638.t1"; gene_id "file_1_file_1_jg4638";
dsanSTOCAGO1482_4	AUGUSTUS	stop_codon	1322573	1322575	.	-	0	transcript_id "file_1_file_1_jg5513.t1"; gene_id "file_1_file_1_jg5513";
dsanSTOCAGO1482_4	AUGUSTUS	CDS	1322573	1323084	1	-	2	transcript_id "file_1_file_1_jg5513.t1"; gene_id "file_1_file_1_jg5513";
dsanSTOCAGO1482_4	AUGUSTUS	exon	1322573	1323084	.	-	.	transcript_id "file_1_file_1_jg5513.t1"; gene_id "file_1_file_1_jg5513";
dsanSTOCAGO1482_4	AUGUSTUS	intron	1323085	1323260	.	-	.	transcript_id "file_1_file_1_jg5513.t1"; gene_id "file_1_file_1_jg5513";
dsanSTOCAGO1482_4	AUGUSTUS	CDS	1323261	1323840	1	-	0	transcript_id "file_1_file_1_jg5513.t1"; gene_id "file_1_file_1_jg5513";
dsanSTOCAGO1482_4	AUGUSTUS	exon	1323261	1323840	.	-	.	transcript_id "file_1_file_1_jg5513.t1"; gene_id "file_1_file_1_jg5513";
dsanSTOCAGO1482_4	AUGUSTUS	intron	1323841	1324197	.	-	.	transcript_id "file_1_file_1_jg5513.t1"; gene_id "file_1_file_1_jg5513";
dsanSTOCAGO1482_4	AUGUSTUS	transcript	1322573	1324653	.	-	.	transcript_id "file_1_file_1_jg5513.t1"; gene_id "file_1_file_1_jg5513"
dsanSTOCAGO1482_4	AUGUSTUS	gene	1322573	1324653	.	-	.	jg5513
dsanSTOCAGO1482_4	AUGUSTUS	CDS	1324198	1324653	1	-	0	transcript_id "file_1_file_1_jg5513.t1"; gene_id "file_1_file_1_jg5513";
dsanSTOCAGO1482_4	AUGUSTUS	exon	1324198	1324653	.	-	.	transcript_id "file_1_file_1_jg5513.t1"; gene_id "file_1_file_1_jg5513";
dsanSTOCAGO1482_4	AUGUSTUS	start_codon	1324651	1324653	.	-	0	transcript_id "file_1_file_1_jg5513.t1"; gene_id "file_1_file_1_jg5513";
dsanSTOCAGO1482_1	AUGUSTUS	start_codon	18229812	18229814	.	+	0	transcript_id "file_1_file_1_jg11982.t6"; gene_id "file_1_file_1_jg11982";
dsanSTOCAGO1482_1	AUGUSTUS	CDS	18229812	18229865	1	+	0	transcript_id "file_1_file_1_jg11982.t6"; gene_id "file_1_file_1_jg11982";
dsanSTOCAGO1482_1	AUGUSTUS	exon	18229812	18229865	.	+	.	transcript_id "file_1_file_1_jg11982.t6"; gene_id "file_1_file_1_jg11982";
dsanSTOCAGO1482_1	AUGUSTUS	intron	18229866	18233361	.	+	.	transcript_id "file_1_file_1_jg11982.t6"; gene_id "file_1_file_1_jg11982";
dsanSTOCAGO1482_1	AUGUSTUS	CDS	18233362	18233565	1	+	0	transcript_id "file_1_file_1_jg11982.t6"; gene_id "file_1_file_1_jg11982";
dsanSTOCAGO1482_1	AUGUSTUS	exon	18233362	18233565	.	+	.	transcript_id "file_1_file_1_jg11982.t6"; gene_id "file_1_file_1_jg11982";
dsanSTOCAGO1482_1	AUGUSTUS	intron	18233566	18234510	.	+	.	transcript_id "file_1_file_1_jg11982.t6"; gene_id "file_1_file_1_jg11982";
dsanSTOCAGO1482_1	AUGUSTUS	CDS	18234511	18234588	1	+	0	transcript_id "file_1_file_1_jg11982.t6"; gene_id "file_1_file_1_jg11982";
dsanSTOCAGO1482_1	AUGUSTUS	exon	18234511	18234588	.	+	.	transcript_id "file_1_file_1_jg11982.t6"; gene_id "file_1_file_1_jg11982";
dsanSTOCAGO1482_1	AUGUSTUS	intron	18234589	18234651	.	+	.	transcript_id "file_1_file_1_jg11982.t6"; gene_id "file_1_file_1_jg11982";
dsanSTOCAGO1482_1	AUGUSTUS	CDS	18234652	18235040	1	+	0	transcript_id "file_1_file_1_jg11982.t6"; gene_id "file_1_file_1_jg11982";
dsanSTOCAGO1482_1	AUGUSTUS	exon	18234652	18235040	.	+	.	transcript_id "file_1_file_1_jg11982.t6"; gene_id "file_1_file_1_jg11982";
dsanSTOCAGO1482_1	AUGUSTUS	intron	18235041	18235103	.	+	.	transcript_id "file_1_file_1_jg11982.t6"; gene_id "file_1_file_1_jg11982";
dsanSTOCAGO1482_1	AUGUSTUS	CDS	18235104	18235628	1	+	1	transcript_id "file_1_file_1_jg11982.t6"; gene_id "file_1_file_1_jg11982";
dsanSTOCAGO1482_1	AUGUSTUS	exon	18235104	18235628	.	+	.	transcript_id "file_1_file_1_jg11982.t6"; gene_id "file_1_file_1_jg11982";
dsanSTOCAGO1482_1	AUGUSTUS	intron	18235629	18235687	.	+	.	transcript_id "file_1_file_1_jg11982.t6"; gene_id "file_1_file_1_jg11982";
dsanSTOCAGO1482_1	AUGUSTUS	CDS	18235688	18235812	1	+	1	transcript_id "file_1_file_1_jg11982.t6"; gene_id "file_1_file_1_jg11982";
dsanSTOCAGO1482_1	AUGUSTUS	exon	18235688	18235812	.	+	.	transcript_id "file_1_file_1_jg11982.t6"; gene_id "file_1_file_1_jg11982";
dsanSTOCAGO1482_1	AUGUSTUS	intron	18235813	18235870	.	+	.	transcript_id "file_1_file_1_jg11982.t6"; gene_id "file_1_file_1_jg11982";
dsanSTOCAGO1482_1	AUGUSTUS	CDS	18235871	18237293	1	+	2	transcript_id "file_1_file_1_jg11982.t6"; gene_id "file_1_file_1_jg11982";
dsanSTOCAGO1482_1	AUGUSTUS	exon	18235871	18237293	.	+	.	transcript_id "file_1_file_1_jg11982.t6"; gene_id "file_1_file_1_jg11982";
dsanSTOCAGO1482_1	AUGUSTUS	intron	18237294	18237349	.	+	.	transcript_id "file_1_file_1_jg11982.t6"; gene_id "file_1_file_1_jg11982";
dsanSTOCAGO1482_1	AUGUSTUS	CDS	18237350	18237953	1	+	1	transcript_id "file_1_file_1_jg11982.t6"; gene_id "file_1_file_1_jg11982";
dsanSTOCAGO1482_1	AUGUSTUS	exon	18237350	18237953	.	+	.	transcript_id "file_1_file_1_jg11982.t6"; gene_id "file_1_file_1_jg11982";
dsanSTOCAGO1482_1	AUGUSTUS	intron	18237954	18238088	.	+	.	transcript_id "file_1_file_1_jg11982.t6"; gene_id "file_1_file_1_jg11982";
dsanSTOCAGO1482_1	AUGUSTUS	CDS	18238089	18238223	0.92	+	0	transcript_id "file_1_file_1_jg11982.t6"; gene_id "file_1_file_1_jg11982";
dsanSTOCAGO1482_1	AUGUSTUS	exon	18238089	18238223	.	+	.	transcript_id "file_1_file_1_jg11982.t6"; gene_id "file_1_file_1_jg11982";
dsanSTOCAGO1482_1	AUGUSTUS	intron	18238224	18238446	.	+	.	transcript_id "file_1_file_1_jg11982.t6"; gene_id "file_1_file_1_jg11982";
dsanSTOCAGO1482_1	AUGUSTUS	CDS	18238447	18238546	0.94	+	0	transcript_id "file_1_file_1_jg11982.t6"; gene_id "file_1_file_1_jg11982";
dsanSTOCAGO1482_1	AUGUSTUS	exon	18238447	18238546	.	+	.	transcript_id "file_1_file_1_jg11982.t6"; gene_id "file_1_file_1_jg11982";
dsanSTOCAGO1482_1	AUGUSTUS	intron	18238547	18239664	.	+	.	transcript_id "file_1_file_1_jg11982.t6"; gene_id "file_1_file_1_jg11982";
dsanSTOCAGO1482_1	AUGUSTUS	CDS	18239665	18239869	1	+	2	transcript_id "file_1_file_1_jg11982.t6"; gene_id "file_1_file_1_jg11982";
dsanSTOCAGO1482_1	AUGUSTUS	exon	18239665	18239869	.	+	.	transcript_id "file_1_file_1_jg11982.t6"; gene_id "file_1_file_1_jg11982";
dsanSTOCAGO1482_1	AUGUSTUS	intron	18239870	18239943	.	+	.	transcript_id "file_1_file_1_jg11982.t6"; gene_id "file_1_file_1_jg11982";
dsanSTOCAGO1482_1	AUGUSTUS	CDS	18239944	18240700	1	+	1	transcript_id "file_1_file_1_jg11982.t6"; gene_id "file_1_file_1_jg11982";
dsanSTOCAGO1482_1	AUGUSTUS	exon	18239944	18240700	.	+	.	transcript_id "file_1_file_1_jg11982.t6"; gene_id "file_1_file_1_jg11982";
dsanSTOCAGO1482_1	AUGUSTUS	intron	18240701	18240759	.	+	.	transcript_id "file_1_file_1_jg11982.t6"; gene_id "file_1_file_1_jg11982";
dsanSTOCAGO1482_1	AUGUSTUS	CDS	18240760	18241919	1	+	0	transcript_id "file_1_file_1_jg11982.t6"; gene_id "file_1_file_1_jg11982";
dsanSTOCAGO1482_1	AUGUSTUS	exon	18240760	18241919	.	+	.	transcript_id "file_1_file_1_jg11982.t6"; gene_id "file_1_file_1_jg11982";
dsanSTOCAGO1482_1	AUGUSTUS	intron	18241920	18242132	.	+	.	transcript_id "file_1_file_1_jg11982.t6"; gene_id "file_1_file_1_jg11982";
dsanSTOCAGO1482_1	AUGUSTUS	CDS	18242133	18242327	1	+	1	transcript_id "file_1_file_1_jg11982.t6"; gene_id "file_1_file_1_jg11982";
dsanSTOCAGO1482_1	AUGUSTUS	exon	18242133	18242327	.	+	.	transcript_id "file_1_file_1_jg11982.t6"; gene_id "file_1_file_1_jg11982";
dsanSTOCAGO1482_1	AUGUSTUS	intron	18242328	18242400	.	+	.	transcript_id "file_1_file_1_jg11982.t6"; gene_id "file_1_file_1_jg11982";
dsanSTOCAGO1482_1	AUGUSTUS	CDS	18242401	18242516	1	+	1	transcript_id "file_1_file_1_jg11982.t6"; gene_id "file_1_file_1_jg11982";
dsanSTOCAGO1482_1	AUGUSTUS	exon	18242401	18242516	.	+	.	transcript_id "file_1_file_1_jg11982.t6"; gene_id "file_1_file_1_jg11982";
dsanSTOCAGO1482_1	AUGUSTUS	intron	18242517	18243290	.	+	.	transcript_id "file_1_file_1_jg11982.t6"; gene_id "file_1_file_1_jg11982";
dsanSTOCAGO1482_1	AUGUSTUS	CDS	18243291	18245563	1	+	2	transcript_id "file_1_file_1_jg11982.t6"; gene_id "file_1_file_1_jg11982";
dsanSTOCAGO1482_1	AUGUSTUS	exon	18243291	18245563	.	+	.	transcript_id "file_1_file_1_jg11982.t6"; gene_id "file_1_file_1_jg11982";
dsanSTOCAGO1482_1	AUGUSTUS	intron	18245564	18245713	.	+	.	transcript_id "file_1_file_1_jg11982.t6"; gene_id "file_1_file_1_jg11982";
dsanSTOCAGO1482_1	AUGUSTUS	CDS	18245714	18246193	1	+	0	transcript_id "file_1_file_1_jg11982.t6"; gene_id "file_1_file_1_jg11982";
dsanSTOCAGO1482_1	AUGUSTUS	exon	18245714	18246193	.	+	.	transcript_id "file_1_file_1_jg11982.t6"; gene_id "file_1_file_1_jg11982";
dsanSTOCAGO1482_1	AUGUSTUS	intron	18246194	18246728	.	+	.	transcript_id "file_1_file_1_jg11982.t6"; gene_id "file_1_file_1_jg11982";
dsanSTOCAGO1482_1	AUGUSTUS	CDS	18246729	18246866	1	+	0	transcript_id "file_1_file_1_jg11982.t6"; gene_id "file_1_file_1_jg11982";
dsanSTOCAGO1482_1	AUGUSTUS	exon	18246729	18246866	.	+	.	transcript_id "file_1_file_1_jg11982.t6"; gene_id "file_1_file_1_jg11982";
dsanSTOCAGO1482_1	AUGUSTUS	intron	18246867	18247025	.	+	.	transcript_id "file_1_file_1_jg11982.t6"; gene_id "file_1_file_1_jg11982";
dsanSTOCAGO1482_1	AUGUSTUS	CDS	18247026	18247312	1	+	0	transcript_id "file_1_file_1_jg11982.t6"; gene_id "file_1_file_1_jg11982";
dsanSTOCAGO1482_1	AUGUSTUS	exon	18247026	18247312	.	+	.	transcript_id "file_1_file_1_jg11982.t6"; gene_id "file_1_file_1_jg11982";
dsanSTOCAGO1482_1	AUGUSTUS	intron	18247313	18247375	.	+	.	transcript_id "file_1_file_1_jg11982.t6"; gene_id "file_1_file_1_jg11982";
dsanSTOCAGO1482_1	AUGUSTUS	CDS	18247376	18249473	1	+	1	transcript_id "file_1_file_1_jg11982.t6"; gene_id "file_1_file_1_jg11982";
dsanSTOCAGO1482_1	AUGUSTUS	exon	18247376	18249473	.	+	.	transcript_id "file_1_file_1_jg11982.t6"; gene_id "file_1_file_1_jg11982";
dsanSTOCAGO1482_1	AUGUSTUS	intron	18249474	18249817	.	+	.	transcript_id "file_1_file_1_jg11982.t6"; gene_id "file_1_file_1_jg11982";
dsanSTOCAGO1482_1	AUGUSTUS	CDS	18249818	18249930	1	+	0	transcript_id "file_1_file_1_jg11982.t6"; gene_id "file_1_file_1_jg11982";
dsanSTOCAGO1482_1	AUGUSTUS	exon	18249818	18249930	.	+	.	transcript_id "file_1_file_1_jg11982.t6"; gene_id "file_1_file_1_jg11982";
dsanSTOCAGO1482_1	AUGUSTUS	intron	18249931	18250552	.	+	.	transcript_id "file_1_file_1_jg11982.t6"; gene_id "file_1_file_1_jg11982";
dsanSTOCAGO1482_1	AUGUSTUS	CDS	18250553	18250898	1	+	1	transcript_id "file_1_file_1_jg11982.t6"; gene_id "file_1_file_1_jg11982";
dsanSTOCAGO1482_1	AUGUSTUS	exon	18250553	18250898	.	+	.	transcript_id "file_1_file_1_jg11982.t6"; gene_id "file_1_file_1_jg11982";
dsanSTOCAGO1482_1	AUGUSTUS	intron	18250899	18251118	.	+	.	transcript_id "file_1_file_1_jg11982.t6"; gene_id "file_1_file_1_jg11982";
dsanSTOCAGO1482_1	AUGUSTUS	CDS	18251119	18251419	1	+	0	transcript_id "file_1_file_1_jg11982.t6"; gene_id "file_1_file_1_jg11982";
dsanSTOCAGO1482_1	AUGUSTUS	exon	18251119	18251419	.	+	.	transcript_id "file_1_file_1_jg11982.t6"; gene_id "file_1_file_1_jg11982";
dsanSTOCAGO1482_1	AUGUSTUS	intron	18251420	18251696	.	+	.	transcript_id "file_1_file_1_jg11982.t6"; gene_id "file_1_file_1_jg11982";
dsanSTOCAGO1482_1	AUGUSTUS	CDS	18251697	18251807	1	+	2	transcript_id "file_1_file_1_jg11982.t6"; gene_id "file_1_file_1_jg11982";
dsanSTOCAGO1482_1	AUGUSTUS	exon	18251697	18251807	.	+	.	transcript_id "file_1_file_1_jg11982.t6"; gene_id "file_1_file_1_jg11982";
dsanSTOCAGO1482_1	AUGUSTUS	intron	18251808	18251866	.	+	.	transcript_id "file_1_file_1_jg11982.t6"; gene_id "file_1_file_1_jg11982";
dsanSTOCAGO1482_1	AUGUSTUS	CDS	18251867	18252286	1	+	2	transcript_id "file_1_file_1_jg11982.t6"; gene_id "file_1_file_1_jg11982";
dsanSTOCAGO1482_1	AUGUSTUS	exon	18251867	18252286	.	+	.	transcript_id "file_1_file_1_jg11982.t6"; gene_id "file_1_file_1_jg11982";
dsanSTOCAGO1482_1	AUGUSTUS	intron	18252287	18252346	.	+	.	transcript_id "file_1_file_1_jg11982.t6"; gene_id "file_1_file_1_jg11982";
dsanSTOCAGO1482_1	AUGUSTUS	CDS	18252347	18252548	1	+	2	transcript_id "file_1_file_1_jg11982.t6"; gene_id "file_1_file_1_jg11982";
dsanSTOCAGO1482_1	AUGUSTUS	exon	18252347	18252548	.	+	.	transcript_id "file_1_file_1_jg11982.t6"; gene_id "file_1_file_1_jg11982";
dsanSTOCAGO1482_1	AUGUSTUS	intron	18252549	18252611	.	+	.	transcript_id "file_1_file_1_jg11982.t6"; gene_id "file_1_file_1_jg11982";
dsanSTOCAGO1482_1	AUGUSTUS	transcript	18229812	18255291	.	+	.	transcript_id "file_1_file_1_jg11982.t6"; gene_id "file_1_file_1_jg11982"
dsanSTOCAGO1482_1	AUGUSTUS	CDS	18252612	18255291	1	+	1	transcript_id "file_1_file_1_jg11982.t6"; gene_id "file_1_file_1_jg11982";
dsanSTOCAGO1482_1	AUGUSTUS	exon	18252612	18255291	.	+	.	transcript_id "file_1_file_1_jg11982.t6"; gene_id "file_1_file_1_jg11982";
dsanSTOCAGO1482_1	AUGUSTUS	stop_codon	18255289	18255291	.	+	0	transcript_id "file_1_file_1_jg11982.t6"; gene_id "file_1_file_1_jg11982";
dsanSTOCAGO1482_3	AUGUSTUS	start_codon	11606622	11606624	.	+	0	transcript_id "file_1_file_1_jg3846.t1"; gene_id "file_1_file_1_jg3846";
dsanSTOCAGO1482_3	AUGUSTUS	CDS	11606622	11607135	1	+	0	transcript_id "file_1_file_1_jg3846.t1"; gene_id "file_1_file_1_jg3846";
dsanSTOCAGO1482_3	AUGUSTUS	exon	11606622	11607135	.	+	.	transcript_id "file_1_file_1_jg3846.t1"; gene_id "file_1_file_1_jg3846";
dsanSTOCAGO1482_3	AUGUSTUS	intron	11607136	11607221	.	+	.	transcript_id "file_1_file_1_jg3846.t1"; gene_id "file_1_file_1_jg3846";
dsanSTOCAGO1482_3	AUGUSTUS	CDS	11607222	11607322	1	+	2	transcript_id "file_1_file_1_jg3846.t1"; gene_id "file_1_file_1_jg3846";
dsanSTOCAGO1482_3	AUGUSTUS	exon	11607222	11607322	.	+	.	transcript_id "file_1_file_1_jg3846.t1"; gene_id "file_1_file_1_jg3846";
dsanSTOCAGO1482_3	AUGUSTUS	intron	11607323	11607380	.	+	.	transcript_id "file_1_file_1_jg3846.t1"; gene_id "file_1_file_1_jg3846";
dsanSTOCAGO1482_3	AUGUSTUS	transcript	11606622	11607803	.	+	.	transcript_id "file_1_file_1_jg3846.t1"; gene_id "file_1_file_1_jg3846"
dsanSTOCAGO1482_3	AUGUSTUS	gene	11606622	11607803	.	+	.	jg3846
dsanSTOCAGO1482_3	AUGUSTUS	CDS	11607381	11607803	1	+	0	transcript_id "file_1_file_1_jg3846.t1"; gene_id "file_1_file_1_jg3846";
dsanSTOCAGO1482_3	AUGUSTUS	exon	11607381	11607803	.	+	.	transcript_id "file_1_file_1_jg3846.t1"; gene_id "file_1_file_1_jg3846";
dsanSTOCAGO1482_3	AUGUSTUS	stop_codon	11607801	11607803	.	+	0	transcript_id "file_1_file_1_jg3846.t1"; gene_id "file_1_file_1_jg3846";
dsanSTOCAGO1482_0	AUGUSTUS	start_codon	14697621	14697623	.	+	0	transcript_id "file_1_file_1_jg1783.t2"; gene_id "file_1_file_1_jg1783";
dsanSTOCAGO1482_0	AUGUSTUS	CDS	14697621	14698013	0.78	+	0	transcript_id "file_1_file_1_jg1783.t2"; gene_id "file_1_file_1_jg1783";
dsanSTOCAGO1482_0	AUGUSTUS	exon	14697621	14698013	.	+	.	transcript_id "file_1_file_1_jg1783.t2"; gene_id "file_1_file_1_jg1783";
dsanSTOCAGO1482_0	AUGUSTUS	intron	14698014	14700729	.	+	.	transcript_id "file_1_file_1_jg1783.t2"; gene_id "file_1_file_1_jg1783";
dsanSTOCAGO1482_0	AUGUSTUS	CDS	14700730	14701295	0.84	+	0	transcript_id "file_1_file_1_jg1783.t2"; gene_id "file_1_file_1_jg1783";
dsanSTOCAGO1482_0	AUGUSTUS	exon	14700730	14701295	.	+	.	transcript_id "file_1_file_1_jg1783.t2"; gene_id "file_1_file_1_jg1783";
dsanSTOCAGO1482_0	AUGUSTUS	intron	14701296	14702158	.	+	.	transcript_id "file_1_file_1_jg1783.t2"; gene_id "file_1_file_1_jg1783";
dsanSTOCAGO1482_0	AUGUSTUS	CDS	14702159	14702342	1	+	1	transcript_id "file_1_file_1_jg1783.t2"; gene_id "file_1_file_1_jg1783";
dsanSTOCAGO1482_0	AUGUSTUS	exon	14702159	14702342	.	+	.	transcript_id "file_1_file_1_jg1783.t2"; gene_id "file_1_file_1_jg1783";
dsanSTOCAGO1482_0	AUGUSTUS	intron	14702343	14703528	.	+	.	transcript_id "file_1_file_1_jg1783.t2"; gene_id "file_1_file_1_jg1783";
dsanSTOCAGO1482_0	AUGUSTUS	CDS	14703529	14703711	1	+	0	transcript_id "file_1_file_1_jg1783.t2"; gene_id "file_1_file_1_jg1783";
dsanSTOCAGO1482_0	AUGUSTUS	exon	14703529	14703711	.	+	.	transcript_id "file_1_file_1_jg1783.t2"; gene_id "file_1_file_1_jg1783";
dsanSTOCAGO1482_0	AUGUSTUS	intron	14703712	14703783	.	+	.	transcript_id "file_1_file_1_jg1783.t2"; gene_id "file_1_file_1_jg1783";
dsanSTOCAGO1482_0	AUGUSTUS	CDS	14703784	14705133	1	+	0	transcript_id "file_1_file_1_jg1783.t2"; gene_id "file_1_file_1_jg1783";
dsanSTOCAGO1482_0	AUGUSTUS	exon	14703784	14705133	.	+	.	transcript_id "file_1_file_1_jg1783.t2"; gene_id "file_1_file_1_jg1783";
dsanSTOCAGO1482_0	AUGUSTUS	intron	14705134	14705293	.	+	.	transcript_id "file_1_file_1_jg1783.t2"; gene_id "file_1_file_1_jg1783";
dsanSTOCAGO1482_0	AUGUSTUS	CDS	14705294	14705768	1	+	0	transcript_id "file_1_file_1_jg1783.t2"; gene_id "file_1_file_1_jg1783";
dsanSTOCAGO1482_0	AUGUSTUS	exon	14705294	14705768	.	+	.	transcript_id "file_1_file_1_jg1783.t2"; gene_id "file_1_file_1_jg1783";
dsanSTOCAGO1482_0	AUGUSTUS	intron	14705769	14705835	.	+	.	transcript_id "file_1_file_1_jg1783.t2"; gene_id "file_1_file_1_jg1783";
dsanSTOCAGO1482_0	AUGUSTUS	CDS	14705836	14706138	1	+	2	transcript_id "file_1_file_1_jg1783.t2"; gene_id "file_1_file_1_jg1783";
dsanSTOCAGO1482_0	AUGUSTUS	exon	14705836	14706138	.	+	.	transcript_id "file_1_file_1_jg1783.t2"; gene_id "file_1_file_1_jg1783";
dsanSTOCAGO1482_0	AUGUSTUS	intron	14706139	14710332	.	+	.	transcript_id "file_1_file_1_jg1783.t2"; gene_id "file_1_file_1_jg1783";
dsanSTOCAGO1482_0	AUGUSTUS	CDS	14710333	14710894	1	+	2	transcript_id "file_1_file_1_jg1783.t2"; gene_id "file_1_file_1_jg1783";
dsanSTOCAGO1482_0	AUGUSTUS	exon	14710333	14710894	.	+	.	transcript_id "file_1_file_1_jg1783.t2"; gene_id "file_1_file_1_jg1783";
dsanSTOCAGO1482_0	AUGUSTUS	intron	14710895	14711658	.	+	.	transcript_id "file_1_file_1_jg1783.t2"; gene_id "file_1_file_1_jg1783";
dsanSTOCAGO1482_0	AUGUSTUS	CDS	14711659	14712070	1	+	1	transcript_id "file_1_file_1_jg1783.t2"; gene_id "file_1_file_1_jg1783";
dsanSTOCAGO1482_0	AUGUSTUS	exon	14711659	14712070	.	+	.	transcript_id "file_1_file_1_jg1783.t2"; gene_id "file_1_file_1_jg1783";
dsanSTOCAGO1482_0	AUGUSTUS	intron	14712071	14712172	.	+	.	transcript_id "file_1_file_1_jg1783.t2"; gene_id "file_1_file_1_jg1783";
dsanSTOCAGO1482_0	AUGUSTUS	CDS	14712173	14712421	1	+	0	transcript_id "file_1_file_1_jg1783.t2"; gene_id "file_1_file_1_jg1783";
dsanSTOCAGO1482_0	AUGUSTUS	exon	14712173	14712421	.	+	.	transcript_id "file_1_file_1_jg1783.t2"; gene_id "file_1_file_1_jg1783";
dsanSTOCAGO1482_0	AUGUSTUS	intron	14712422	14712501	.	+	.	transcript_id "file_1_file_1_jg1783.t2"; gene_id "file_1_file_1_jg1783";
dsanSTOCAGO1482_0	AUGUSTUS	CDS	14712502	14712698	1	+	0	transcript_id "file_1_file_1_jg1783.t2"; gene_id "file_1_file_1_jg1783";
dsanSTOCAGO1482_0	AUGUSTUS	exon	14712502	14712698	.	+	.	transcript_id "file_1_file_1_jg1783.t2"; gene_id "file_1_file_1_jg1783";
dsanSTOCAGO1482_0	AUGUSTUS	intron	14712699	14712766	.	+	.	transcript_id "file_1_file_1_jg1783.t2"; gene_id "file_1_file_1_jg1783";
dsanSTOCAGO1482_0	AUGUSTUS	transcript	14697621	14713193	.	+	.	transcript_id "file_1_file_1_jg1783.t2"; gene_id "file_1_file_1_jg1783"
dsanSTOCAGO1482_0	AUGUSTUS	CDS	14712767	14713193	1	+	1	transcript_id "file_1_file_1_jg1783.t2"; gene_id "file_1_file_1_jg1783";
dsanSTOCAGO1482_0	AUGUSTUS	exon	14712767	14713193	.	+	.	transcript_id "file_1_file_1_jg1783.t2"; gene_id "file_1_file_1_jg1783";
dsanSTOCAGO1482_0	AUGUSTUS	stop_codon	14713191	14713193	.	+	0	transcript_id "file_1_file_1_jg1783.t2"; gene_id "file_1_file_1_jg1783";
dsanSTOCAGO1482_1	AUGUSTUS	start_codon	14215460	14215462	.	+	0	transcript_id "file_1_file_1_jg11420.t1"; gene_id "file_1_file_1_jg11420";
dsanSTOCAGO1482_1	AUGUSTUS	CDS	14215460	14215480	0.51	+	0	transcript_id "file_1_file_1_jg11420.t1"; gene_id "file_1_file_1_jg11420";
dsanSTOCAGO1482_1	AUGUSTUS	exon	14215460	14215480	.	+	.	transcript_id "file_1_file_1_jg11420.t1"; gene_id "file_1_file_1_jg11420";
dsanSTOCAGO1482_1	AUGUSTUS	intron	14215481	14215569	.	+	.	transcript_id "file_1_file_1_jg11420.t1"; gene_id "file_1_file_1_jg11420";
dsanSTOCAGO1482_1	AUGUSTUS	CDS	14215570	14215738	0.95	+	0	transcript_id "file_1_file_1_jg11420.t1"; gene_id "file_1_file_1_jg11420";
dsanSTOCAGO1482_1	AUGUSTUS	exon	14215570	14215738	.	+	.	transcript_id "file_1_file_1_jg11420.t1"; gene_id "file_1_file_1_jg11420";
dsanSTOCAGO1482_1	AUGUSTUS	intron	14215739	14215895	.	+	.	transcript_id "file_1_file_1_jg11420.t1"; gene_id "file_1_file_1_jg11420";
dsanSTOCAGO1482_1	AUGUSTUS	CDS	14215896	14215929	0.93	+	2	transcript_id "file_1_file_1_jg11420.t1"; gene_id "file_1_file_1_jg11420";
dsanSTOCAGO1482_1	AUGUSTUS	exon	14215896	14215929	.	+	.	transcript_id "file_1_file_1_jg11420.t1"; gene_id "file_1_file_1_jg11420";
dsanSTOCAGO1482_1	AUGUSTUS	intron	14215930	14215983	.	+	.	transcript_id "file_1_file_1_jg11420.t1"; gene_id "file_1_file_1_jg11420";
dsanSTOCAGO1482_1	AUGUSTUS	CDS	14215984	14216098	0.8	+	1	transcript_id "file_1_file_1_jg11420.t1"; gene_id "file_1_file_1_jg11420";
dsanSTOCAGO1482_1	AUGUSTUS	exon	14215984	14216098	.	+	.	transcript_id "file_1_file_1_jg11420.t1"; gene_id "file_1_file_1_jg11420";
dsanSTOCAGO1482_1	AUGUSTUS	intron	14216099	14216152	.	+	.	transcript_id "file_1_file_1_jg11420.t1"; gene_id "file_1_file_1_jg11420";
dsanSTOCAGO1482_1	AUGUSTUS	CDS	14216153	14216326	0.82	+	0	transcript_id "file_1_file_1_jg11420.t1"; gene_id "file_1_file_1_jg11420";
dsanSTOCAGO1482_1	AUGUSTUS	exon	14216153	14216326	.	+	.	transcript_id "file_1_file_1_jg11420.t1"; gene_id "file_1_file_1_jg11420";
dsanSTOCAGO1482_1	AUGUSTUS	intron	14216327	14216385	.	+	.	transcript_id "file_1_file_1_jg11420.t1"; gene_id "file_1_file_1_jg11420";
dsanSTOCAGO1482_1	AUGUSTUS	CDS	14216386	14216450	0.97	+	0	transcript_id "file_1_file_1_jg11420.t1"; gene_id "file_1_file_1_jg11420";
dsanSTOCAGO1482_1	AUGUSTUS	exon	14216386	14216450	.	+	.	transcript_id "file_1_file_1_jg11420.t1"; gene_id "file_1_file_1_jg11420";
dsanSTOCAGO1482_1	AUGUSTUS	intron	14216451	14216577	.	+	.	transcript_id "file_1_file_1_jg11420.t1"; gene_id "file_1_file_1_jg11420";
dsanSTOCAGO1482_1	AUGUSTUS	CDS	14216578	14216781	1	+	1	transcript_id "file_1_file_1_jg11420.t1"; gene_id "file_1_file_1_jg11420";
dsanSTOCAGO1482_1	AUGUSTUS	exon	14216578	14216781	.	+	.	transcript_id "file_1_file_1_jg11420.t1"; gene_id "file_1_file_1_jg11420";
dsanSTOCAGO1482_1	AUGUSTUS	intron	14216782	14216835	.	+	.	transcript_id "file_1_file_1_jg11420.t1"; gene_id "file_1_file_1_jg11420";
dsanSTOCAGO1482_1	AUGUSTUS	transcript	14215460	14217091	.	+	.	transcript_id "file_1_file_1_jg11420.t1"; gene_id "file_1_file_1_jg11420"
dsanSTOCAGO1482_1	AUGUSTUS	gene	14215460	14217091	.	+	.	jg11420
dsanSTOCAGO1482_1	AUGUSTUS	CDS	14216836	14217091	1	+	1	transcript_id "file_1_file_1_jg11420.t1"; gene_id "file_1_file_1_jg11420";
dsanSTOCAGO1482_1	AUGUSTUS	exon	14216836	14217091	.	+	.	transcript_id "file_1_file_1_jg11420.t1"; gene_id "file_1_file_1_jg11420";
dsanSTOCAGO1482_1	AUGUSTUS	stop_codon	14217089	14217091	.	+	0	transcript_id "file_1_file_1_jg11420.t1"; gene_id "file_1_file_1_jg11420";
dsanSTOCAGO1482_0	AUGUSTUS	stop_codon	1134821	1134823	.	-	0	transcript_id "file_1_file_1_jg183.t1"; gene_id "file_1_file_1_jg183";
dsanSTOCAGO1482_0	AUGUSTUS	CDS	1134821	1134929	0.81	-	1	transcript_id "file_1_file_1_jg183.t1"; gene_id "file_1_file_1_jg183";
dsanSTOCAGO1482_0	AUGUSTUS	exon	1134821	1134929	.	-	.	transcript_id "file_1_file_1_jg183.t1"; gene_id "file_1_file_1_jg183";
dsanSTOCAGO1482_0	AUGUSTUS	intron	1134930	1135569	.	-	.	transcript_id "file_1_file_1_jg183.t1"; gene_id "file_1_file_1_jg183";
dsanSTOCAGO1482_0	AUGUSTUS	transcript	1134821	1135685	.	-	.	transcript_id "file_1_file_1_jg183.t1"; gene_id "file_1_file_1_jg183"
dsanSTOCAGO1482_0	AUGUSTUS	gene	1134821	1135685	.	-	.	jg183
dsanSTOCAGO1482_0	AUGUSTUS	CDS	1135570	1135685	0.81	-	0	transcript_id "file_1_file_1_jg183.t1"; gene_id "file_1_file_1_jg183";
dsanSTOCAGO1482_0	AUGUSTUS	exon	1135570	1135685	.	-	.	transcript_id "file_1_file_1_jg183.t1"; gene_id "file_1_file_1_jg183";
dsanSTOCAGO1482_0	AUGUSTUS	start_codon	1135683	1135685	.	-	0	transcript_id "file_1_file_1_jg183.t1"; gene_id "file_1_file_1_jg183";
dsanSTOCAGO1482_4	AUGUSTUS	start_codon	2656951	2656953	.	+	0	transcript_id "file_1_file_1_jg5654.t2"; gene_id "file_1_file_1_jg5654";
dsanSTOCAGO1482_4	AUGUSTUS	CDS	2656951	2656959	0.3	+	0	transcript_id "file_1_file_1_jg5654.t2"; gene_id "file_1_file_1_jg5654";
dsanSTOCAGO1482_4	AUGUSTUS	exon	2656951	2656959	.	+	.	transcript_id "file_1_file_1_jg5654.t2"; gene_id "file_1_file_1_jg5654";
dsanSTOCAGO1482_4	AUGUSTUS	intron	2656960	2657740	.	+	.	transcript_id "file_1_file_1_jg5654.t2"; gene_id "file_1_file_1_jg5654";
dsanSTOCAGO1482_4	AUGUSTUS	CDS	2657741	2659066	0.4	+	0	transcript_id "file_1_file_1_jg5654.t2"; gene_id "file_1_file_1_jg5654";
dsanSTOCAGO1482_4	AUGUSTUS	exon	2657741	2659066	.	+	.	transcript_id "file_1_file_1_jg5654.t2"; gene_id "file_1_file_1_jg5654";
dsanSTOCAGO1482_4	AUGUSTUS	intron	2659067	2697636	.	+	.	transcript_id "file_1_file_1_jg5654.t2"; gene_id "file_1_file_1_jg5654";
dsanSTOCAGO1482_4	AUGUSTUS	CDS	2697637	2697714	1	+	0	transcript_id "file_1_file_1_jg5654.t2"; gene_id "file_1_file_1_jg5654";
dsanSTOCAGO1482_4	AUGUSTUS	exon	2697637	2697714	.	+	.	transcript_id "file_1_file_1_jg5654.t2"; gene_id "file_1_file_1_jg5654";
dsanSTOCAGO1482_4	AUGUSTUS	intron	2697715	2697776	.	+	.	transcript_id "file_1_file_1_jg5654.t2"; gene_id "file_1_file_1_jg5654";
dsanSTOCAGO1482_4	AUGUSTUS	CDS	2697777	2697830	1	+	0	transcript_id "file_1_file_1_jg5654.t2"; gene_id "file_1_file_1_jg5654";
dsanSTOCAGO1482_4	AUGUSTUS	exon	2697777	2697830	.	+	.	transcript_id "file_1_file_1_jg5654.t2"; gene_id "file_1_file_1_jg5654";
dsanSTOCAGO1482_4	AUGUSTUS	intron	2697831	2697952	.	+	.	transcript_id "file_1_file_1_jg5654.t2"; gene_id "file_1_file_1_jg5654";
dsanSTOCAGO1482_4	AUGUSTUS	CDS	2697953	2698015	1	+	0	transcript_id "file_1_file_1_jg5654.t2"; gene_id "file_1_file_1_jg5654";
dsanSTOCAGO1482_4	AUGUSTUS	exon	2697953	2698015	.	+	.	transcript_id "file_1_file_1_jg5654.t2"; gene_id "file_1_file_1_jg5654";
dsanSTOCAGO1482_4	AUGUSTUS	intron	2698016	2699452	.	+	.	transcript_id "file_1_file_1_jg5654.t2"; gene_id "file_1_file_1_jg5654";
dsanSTOCAGO1482_4	AUGUSTUS	CDS	2699453	2699594	1	+	0	transcript_id "file_1_file_1_jg5654.t2"; gene_id "file_1_file_1_jg5654";
dsanSTOCAGO1482_4	AUGUSTUS	exon	2699453	2699594	.	+	.	transcript_id "file_1_file_1_jg5654.t2"; gene_id "file_1_file_1_jg5654";
dsanSTOCAGO1482_4	AUGUSTUS	intron	2699595	2700583	.	+	.	transcript_id "file_1_file_1_jg5654.t2"; gene_id "file_1_file_1_jg5654";
dsanSTOCAGO1482_4	AUGUSTUS	transcript	2656951	2700747	.	+	.	transcript_id "file_1_file_1_jg5654.t2"; gene_id "file_1_file_1_jg5654"
dsanSTOCAGO1482_4	AUGUSTUS	CDS	2700584	2700747	1	+	2	transcript_id "file_1_file_1_jg5654.t2"; gene_id "file_1_file_1_jg5654";
dsanSTOCAGO1482_4	AUGUSTUS	exon	2700584	2700747	.	+	.	transcript_id "file_1_file_1_jg5654.t2"; gene_id "file_1_file_1_jg5654";
dsanSTOCAGO1482_4	AUGUSTUS	stop_codon	2700745	2700747	.	+	0	transcript_id "file_1_file_1_jg5654.t2"; gene_id "file_1_file_1_jg5654";
dsanSTOCAGO1482_1	AUGUSTUS	stop_codon	18302288	18302290	.	-	0	transcript_id "file_1_file_1_jg12001.t1"; gene_id "file_1_file_1_jg12001";
dsanSTOCAGO1482_1	AUGUSTUS	CDS	18302288	18303161	0.99	-	1	transcript_id "file_1_file_1_jg12001.t1"; gene_id "file_1_file_1_jg12001";
dsanSTOCAGO1482_1	AUGUSTUS	exon	18302288	18303161	.	-	.	transcript_id "file_1_file_1_jg12001.t1"; gene_id "file_1_file_1_jg12001";
dsanSTOCAGO1482_1	AUGUSTUS	intron	18303162	18303232	.	-	.	transcript_id "file_1_file_1_jg12001.t1"; gene_id "file_1_file_1_jg12001";
dsanSTOCAGO1482_1	AUGUSTUS	CDS	18303233	18303318	0.66	-	0	transcript_id "file_1_file_1_jg12001.t1"; gene_id "file_1_file_1_jg12001";
dsanSTOCAGO1482_1	AUGUSTUS	exon	18303233	18303318	.	-	.	transcript_id "file_1_file_1_jg12001.t1"; gene_id "file_1_file_1_jg12001";
dsanSTOCAGO1482_1	AUGUSTUS	intron	18303319	18303969	.	-	.	transcript_id "file_1_file_1_jg12001.t1"; gene_id "file_1_file_1_jg12001";
dsanSTOCAGO1482_1	AUGUSTUS	CDS	18303970	18304004	0.61	-	2	transcript_id "file_1_file_1_jg12001.t1"; gene_id "file_1_file_1_jg12001";
dsanSTOCAGO1482_1	AUGUSTUS	exon	18303970	18304004	.	-	.	transcript_id "file_1_file_1_jg12001.t1"; gene_id "file_1_file_1_jg12001";
dsanSTOCAGO1482_1	AUGUSTUS	intron	18304005	18304065	.	-	.	transcript_id "file_1_file_1_jg12001.t1"; gene_id "file_1_file_1_jg12001";
dsanSTOCAGO1482_1	AUGUSTUS	CDS	18304066	18304397	0.93	-	1	transcript_id "file_1_file_1_jg12001.t1"; gene_id "file_1_file_1_jg12001";
dsanSTOCAGO1482_1	AUGUSTUS	exon	18304066	18304397	.	-	.	transcript_id "file_1_file_1_jg12001.t1"; gene_id "file_1_file_1_jg12001";
dsanSTOCAGO1482_1	AUGUSTUS	intron	18304398	18304454	.	-	.	transcript_id "file_1_file_1_jg12001.t1"; gene_id "file_1_file_1_jg12001";
dsanSTOCAGO1482_1	AUGUSTUS	CDS	18304455	18304795	1	-	0	transcript_id "file_1_file_1_jg12001.t1"; gene_id "file_1_file_1_jg12001";
dsanSTOCAGO1482_1	AUGUSTUS	exon	18304455	18304795	.	-	.	transcript_id "file_1_file_1_jg12001.t1"; gene_id "file_1_file_1_jg12001";
dsanSTOCAGO1482_1	AUGUSTUS	intron	18304796	18304853	.	-	.	transcript_id "file_1_file_1_jg12001.t1"; gene_id "file_1_file_1_jg12001";
dsanSTOCAGO1482_1	AUGUSTUS	CDS	18304854	18305197	1	-	2	transcript_id "file_1_file_1_jg12001.t1"; gene_id "file_1_file_1_jg12001";
dsanSTOCAGO1482_1	AUGUSTUS	exon	18304854	18305197	.	-	.	transcript_id "file_1_file_1_jg12001.t1"; gene_id "file_1_file_1_jg12001";
dsanSTOCAGO1482_1	AUGUSTUS	intron	18305198	18305276	.	-	.	transcript_id "file_1_file_1_jg12001.t1"; gene_id "file_1_file_1_jg12001";
dsanSTOCAGO1482_1	AUGUSTUS	CDS	18305277	18305542	1	-	1	transcript_id "file_1_file_1_jg12001.t1"; gene_id "file_1_file_1_jg12001";
dsanSTOCAGO1482_1	AUGUSTUS	exon	18305277	18305542	.	-	.	transcript_id "file_1_file_1_jg12001.t1"; gene_id "file_1_file_1_jg12001";
dsanSTOCAGO1482_1	AUGUSTUS	intron	18305543	18305604	.	-	.	transcript_id "file_1_file_1_jg12001.t1"; gene_id "file_1_file_1_jg12001";
dsanSTOCAGO1482_1	AUGUSTUS	CDS	18305605	18305717	1	-	0	transcript_id "file_1_file_1_jg12001.t1"; gene_id "file_1_file_1_jg12001";
dsanSTOCAGO1482_1	AUGUSTUS	exon	18305605	18305717	.	-	.	transcript_id "file_1_file_1_jg12001.t1"; gene_id "file_1_file_1_jg12001";
dsanSTOCAGO1482_1	AUGUSTUS	intron	18305718	18305775	.	-	.	transcript_id "file_1_file_1_jg12001.t1"; gene_id "file_1_file_1_jg12001";
dsanSTOCAGO1482_1	AUGUSTUS	CDS	18305776	18305864	1	-	2	transcript_id "file_1_file_1_jg12001.t1"; gene_id "file_1_file_1_jg12001";
dsanSTOCAGO1482_1	AUGUSTUS	exon	18305776	18305864	.	-	.	transcript_id "file_1_file_1_jg12001.t1"; gene_id "file_1_file_1_jg12001";
dsanSTOCAGO1482_1	AUGUSTUS	intron	18305865	18305921	.	-	.	transcript_id "file_1_file_1_jg12001.t1"; gene_id "file_1_file_1_jg12001";
dsanSTOCAGO1482_1	AUGUSTUS	CDS	18305922	18306372	0.62	-	0	transcript_id "file_1_file_1_jg12001.t1"; gene_id "file_1_file_1_jg12001";
dsanSTOCAGO1482_1	AUGUSTUS	exon	18305922	18306372	.	-	.	transcript_id "file_1_file_1_jg12001.t1"; gene_id "file_1_file_1_jg12001";
dsanSTOCAGO1482_1	AUGUSTUS	intron	18306373	18306423	.	-	.	transcript_id "file_1_file_1_jg12001.t1"; gene_id "file_1_file_1_jg12001";
dsanSTOCAGO1482_1	AUGUSTUS	CDS	18306424	18306533	1	-	2	transcript_id "file_1_file_1_jg12001.t1"; gene_id "file_1_file_1_jg12001";
dsanSTOCAGO1482_1	AUGUSTUS	exon	18306424	18306533	.	-	.	transcript_id "file_1_file_1_jg12001.t1"; gene_id "file_1_file_1_jg12001";
dsanSTOCAGO1482_1	AUGUSTUS	intron	18306534	18306591	.	-	.	transcript_id "file_1_file_1_jg12001.t1"; gene_id "file_1_file_1_jg12001";
dsanSTOCAGO1482_1	AUGUSTUS	CDS	18306592	18306827	1	-	1	transcript_id "file_1_file_1_jg12001.t1"; gene_id "file_1_file_1_jg12001";
dsanSTOCAGO1482_1	AUGUSTUS	exon	18306592	18306827	.	-	.	transcript_id "file_1_file_1_jg12001.t1"; gene_id "file_1_file_1_jg12001";
dsanSTOCAGO1482_1	AUGUSTUS	intron	18306828	18306886	.	-	.	transcript_id "file_1_file_1_jg12001.t1"; gene_id "file_1_file_1_jg12001";
dsanSTOCAGO1482_1	AUGUSTUS	CDS	18306887	18307341	1	-	0	transcript_id "file_1_file_1_jg12001.t1"; gene_id "file_1_file_1_jg12001";
dsanSTOCAGO1482_1	AUGUSTUS	exon	18306887	18307341	.	-	.	transcript_id "file_1_file_1_jg12001.t1"; gene_id "file_1_file_1_jg12001";
dsanSTOCAGO1482_1	AUGUSTUS	intron	18307342	18307404	.	-	.	transcript_id "file_1_file_1_jg12001.t1"; gene_id "file_1_file_1_jg12001";
dsanSTOCAGO1482_1	AUGUSTUS	transcript	18302288	18307503	.	-	.	transcript_id "file_1_file_1_jg12001.t1"; gene_id "file_1_file_1_jg12001"
dsanSTOCAGO1482_1	AUGUSTUS	gene	18302288	18307503	.	-	.	jg12001
dsanSTOCAGO1482_1	AUGUSTUS	CDS	18307405	18307503	1	-	0	transcript_id "file_1_file_1_jg12001.t1"; gene_id "file_1_file_1_jg12001";
dsanSTOCAGO1482_1	AUGUSTUS	exon	18307405	18307503	.	-	.	transcript_id "file_1_file_1_jg12001.t1"; gene_id "file_1_file_1_jg12001";
dsanSTOCAGO1482_1	AUGUSTUS	start_codon	18307501	18307503	.	-	0	transcript_id "file_1_file_1_jg12001.t1"; gene_id "file_1_file_1_jg12001";
dsanSTOCAGO1482_4	AUGUSTUS	start_codon	18142666	18142668	.	+	0	transcript_id "file_1_file_1_jg7653.t1"; gene_id "file_1_file_1_jg7653";
dsanSTOCAGO1482_4	AUGUSTUS	CDS	18142666	18144540	1	+	0	transcript_id "file_1_file_1_jg7653.t1"; gene_id "file_1_file_1_jg7653";
dsanSTOCAGO1482_4	AUGUSTUS	exon	18142666	18144540	.	+	.	transcript_id "file_1_file_1_jg7653.t1"; gene_id "file_1_file_1_jg7653";
dsanSTOCAGO1482_4	AUGUSTUS	transcript	18142666	18144540	.	+	.	transcript_id "file_1_file_1_jg7653.t1"; gene_id "file_1_file_1_jg7653"
dsanSTOCAGO1482_4	AUGUSTUS	gene	18142666	18144540	.	+	.	jg7653
dsanSTOCAGO1482_4	AUGUSTUS	stop_codon	18144538	18144540	.	+	0	transcript_id "file_1_file_1_jg7653.t1"; gene_id "file_1_file_1_jg7653";
dsanSTOCAGO1482_3	AUGUSTUS	start_codon	2471102	2471104	.	+	0	transcript_id "file_1_file_1_jg2775.t1"; gene_id "file_1_file_1_jg2775";
dsanSTOCAGO1482_3	AUGUSTUS	CDS	2471102	2471324	1	+	0	transcript_id "file_1_file_1_jg2775.t1"; gene_id "file_1_file_1_jg2775";
dsanSTOCAGO1482_3	AUGUSTUS	exon	2471102	2471324	.	+	.	transcript_id "file_1_file_1_jg2775.t1"; gene_id "file_1_file_1_jg2775";
dsanSTOCAGO1482_3	AUGUSTUS	intron	2471325	2471736	.	+	.	transcript_id "file_1_file_1_jg2775.t1"; gene_id "file_1_file_1_jg2775";
dsanSTOCAGO1482_3	AUGUSTUS	CDS	2471737	2471923	1	+	2	transcript_id "file_1_file_1_jg2775.t1"; gene_id "file_1_file_1_jg2775";
dsanSTOCAGO1482_3	AUGUSTUS	exon	2471737	2471923	.	+	.	transcript_id "file_1_file_1_jg2775.t1"; gene_id "file_1_file_1_jg2775";
dsanSTOCAGO1482_3	AUGUSTUS	intron	2471924	2472219	.	+	.	transcript_id "file_1_file_1_jg2775.t1"; gene_id "file_1_file_1_jg2775";
dsanSTOCAGO1482_3	AUGUSTUS	transcript	2471102	2472397	.	+	.	transcript_id "file_1_file_1_jg2775.t1"; gene_id "file_1_file_1_jg2775"
dsanSTOCAGO1482_3	AUGUSTUS	gene	2471102	2472397	.	+	.	jg2775
dsanSTOCAGO1482_3	AUGUSTUS	CDS	2472220	2472397	1	+	1	transcript_id "file_1_file_1_jg2775.t1"; gene_id "file_1_file_1_jg2775";
dsanSTOCAGO1482_3	AUGUSTUS	exon	2472220	2472397	.	+	.	transcript_id "file_1_file_1_jg2775.t1"; gene_id "file_1_file_1_jg2775";
dsanSTOCAGO1482_3	AUGUSTUS	stop_codon	2472395	2472397	.	+	0	transcript_id "file_1_file_1_jg2775.t1"; gene_id "file_1_file_1_jg2775";
dsanSTOCAGO1482_4	AUGUSTUS	stop_codon	3954196	3954198	.	-	0	transcript_id "file_1_file_1_jg5823.t1"; gene_id "file_1_file_1_jg5823";
dsanSTOCAGO1482_4	AUGUSTUS	CDS	3954196	3954605	1	-	2	transcript_id "file_1_file_1_jg5823.t1"; gene_id "file_1_file_1_jg5823";
dsanSTOCAGO1482_4	AUGUSTUS	exon	3954196	3954605	.	-	.	transcript_id "file_1_file_1_jg5823.t1"; gene_id "file_1_file_1_jg5823";
dsanSTOCAGO1482_4	AUGUSTUS	intron	3954606	3954703	.	-	.	transcript_id "file_1_file_1_jg5823.t1"; gene_id "file_1_file_1_jg5823";
dsanSTOCAGO1482_4	AUGUSTUS	transcript	3954196	3954941	.	-	.	transcript_id "file_1_file_1_jg5823.t1"; gene_id "file_1_file_1_jg5823"
dsanSTOCAGO1482_4	AUGUSTUS	gene	3954196	3954941	.	-	.	jg5823
dsanSTOCAGO1482_4	AUGUSTUS	CDS	3954704	3954941	1	-	0	transcript_id "file_1_file_1_jg5823.t1"; gene_id "file_1_file_1_jg5823";
dsanSTOCAGO1482_4	AUGUSTUS	exon	3954704	3954941	.	-	.	transcript_id "file_1_file_1_jg5823.t1"; gene_id "file_1_file_1_jg5823";
dsanSTOCAGO1482_4	AUGUSTUS	start_codon	3954939	3954941	.	-	0	transcript_id "file_1_file_1_jg5823.t1"; gene_id "file_1_file_1_jg5823";
dsanSTOCAGO1482_3	AUGUSTUS	stop_codon	4585182	4585184	.	-	0	transcript_id "file_1_file_1_jg3085.t1"; gene_id "file_1_file_1_jg3085";
dsanSTOCAGO1482_3	AUGUSTUS	CDS	4585182	4585310	1	-	0	transcript_id "file_1_file_1_jg3085.t1"; gene_id "file_1_file_1_jg3085";
dsanSTOCAGO1482_3	AUGUSTUS	exon	4585182	4585310	.	-	.	transcript_id "file_1_file_1_jg3085.t1"; gene_id "file_1_file_1_jg3085";
dsanSTOCAGO1482_3	AUGUSTUS	intron	4585311	4585639	.	-	.	transcript_id "file_1_file_1_jg3085.t1"; gene_id "file_1_file_1_jg3085";
dsanSTOCAGO1482_3	AUGUSTUS	CDS	4585640	4585764	1	-	2	transcript_id "file_1_file_1_jg3085.t1"; gene_id "file_1_file_1_jg3085";
dsanSTOCAGO1482_3	AUGUSTUS	exon	4585640	4585764	.	-	.	transcript_id "file_1_file_1_jg3085.t1"; gene_id "file_1_file_1_jg3085";
dsanSTOCAGO1482_3	AUGUSTUS	intron	4585765	4586167	.	-	.	transcript_id "file_1_file_1_jg3085.t1"; gene_id "file_1_file_1_jg3085";
dsanSTOCAGO1482_3	AUGUSTUS	transcript	4585182	4586249	.	-	.	transcript_id "file_1_file_1_jg3085.t1"; gene_id "file_1_file_1_jg3085"
dsanSTOCAGO1482_3	AUGUSTUS	gene	4585182	4586249	.	-	.	jg3085
dsanSTOCAGO1482_3	AUGUSTUS	CDS	4586168	4586249	1	-	0	transcript_id "file_1_file_1_jg3085.t1"; gene_id "file_1_file_1_jg3085";
dsanSTOCAGO1482_3	AUGUSTUS	exon	4586168	4586249	.	-	.	transcript_id "file_1_file_1_jg3085.t1"; gene_id "file_1_file_1_jg3085";
dsanSTOCAGO1482_3	AUGUSTUS	start_codon	4586247	4586249	.	-	0	transcript_id "file_1_file_1_jg3085.t1"; gene_id "file_1_file_1_jg3085";
dsanSTOCAGO1482_2	AUGUSTUS	start_codon	5152450	5152452	.	+	0	transcript_id "file_1_file_1_jg12944.t1"; gene_id "file_1_file_1_jg12944";
dsanSTOCAGO1482_2	AUGUSTUS	CDS	5152450	5152843	1	+	0	transcript_id "file_1_file_1_jg12944.t1"; gene_id "file_1_file_1_jg12944";
dsanSTOCAGO1482_2	AUGUSTUS	exon	5152450	5152843	.	+	.	transcript_id "file_1_file_1_jg12944.t1"; gene_id "file_1_file_1_jg12944";
dsanSTOCAGO1482_2	AUGUSTUS	intron	5152844	5152964	.	+	.	transcript_id "file_1_file_1_jg12944.t1"; gene_id "file_1_file_1_jg12944";
dsanSTOCAGO1482_2	AUGUSTUS	transcript	5152450	5153197	.	+	.	transcript_id "file_1_file_1_jg12944.t1"; gene_id "file_1_file_1_jg12944"
dsanSTOCAGO1482_2	AUGUSTUS	gene	5152450	5153197	.	+	.	jg12944
dsanSTOCAGO1482_2	AUGUSTUS	CDS	5152965	5153197	1	+	2	transcript_id "file_1_file_1_jg12944.t1"; gene_id "file_1_file_1_jg12944";
dsanSTOCAGO1482_2	AUGUSTUS	exon	5152965	5153197	.	+	.	transcript_id "file_1_file_1_jg12944.t1"; gene_id "file_1_file_1_jg12944";
dsanSTOCAGO1482_2	AUGUSTUS	stop_codon	5153195	5153197	.	+	0	transcript_id "file_1_file_1_jg12944.t1"; gene_id "file_1_file_1_jg12944";
dsanSTOCAGO1482_0	AUGUSTUS	start_codon	4705318	4705320	.	+	0	transcript_id "file_1_file_1_jg588.t1"; gene_id "file_1_file_1_jg588";
dsanSTOCAGO1482_0	AUGUSTUS	CDS	4705318	4705540	1	+	0	transcript_id "file_1_file_1_jg588.t1"; gene_id "file_1_file_1_jg588";
dsanSTOCAGO1482_0	AUGUSTUS	exon	4705318	4705540	.	+	.	transcript_id "file_1_file_1_jg588.t1"; gene_id "file_1_file_1_jg588";
dsanSTOCAGO1482_0	AUGUSTUS	intron	4705541	4706031	.	+	.	transcript_id "file_1_file_1_jg588.t1"; gene_id "file_1_file_1_jg588";
dsanSTOCAGO1482_0	AUGUSTUS	CDS	4706032	4706267	1	+	2	transcript_id "file_1_file_1_jg588.t1"; gene_id "file_1_file_1_jg588";
dsanSTOCAGO1482_0	AUGUSTUS	exon	4706032	4706267	.	+	.	transcript_id "file_1_file_1_jg588.t1"; gene_id "file_1_file_1_jg588";
dsanSTOCAGO1482_0	AUGUSTUS	intron	4706268	4706330	.	+	.	transcript_id "file_1_file_1_jg588.t1"; gene_id "file_1_file_1_jg588";
dsanSTOCAGO1482_0	AUGUSTUS	CDS	4706331	4707080	1	+	0	transcript_id "file_1_file_1_jg588.t1"; gene_id "file_1_file_1_jg588";
dsanSTOCAGO1482_0	AUGUSTUS	exon	4706331	4707080	.	+	.	transcript_id "file_1_file_1_jg588.t1"; gene_id "file_1_file_1_jg588";
dsanSTOCAGO1482_0	AUGUSTUS	intron	4707081	4707145	.	+	.	transcript_id "file_1_file_1_jg588.t1"; gene_id "file_1_file_1_jg588";
dsanSTOCAGO1482_0	AUGUSTUS	transcript	4705318	4707847	.	+	.	transcript_id "file_1_file_1_jg588.t1"; gene_id "file_1_file_1_jg588"
dsanSTOCAGO1482_0	AUGUSTUS	gene	4705318	4707847	.	+	.	jg588
dsanSTOCAGO1482_0	AUGUSTUS	CDS	4707146	4707847	1	+	0	transcript_id "file_1_file_1_jg588.t1"; gene_id "file_1_file_1_jg588";
dsanSTOCAGO1482_0	AUGUSTUS	exon	4707146	4707847	.	+	.	transcript_id "file_1_file_1_jg588.t1"; gene_id "file_1_file_1_jg588";
dsanSTOCAGO1482_0	AUGUSTUS	stop_codon	4707845	4707847	.	+	0	transcript_id "file_1_file_1_jg588.t1"; gene_id "file_1_file_1_jg588";
dsanSTOCAGO1482_0	AUGUSTUS	start_codon	6862001	6862003	.	+	0	transcript_id "file_1_file_1_jg826.t1"; gene_id "file_1_file_1_jg826";
dsanSTOCAGO1482_0	AUGUSTUS	CDS	6862001	6862012	1	+	0	transcript_id "file_1_file_1_jg826.t1"; gene_id "file_1_file_1_jg826";
dsanSTOCAGO1482_0	AUGUSTUS	exon	6862001	6862012	.	+	.	transcript_id "file_1_file_1_jg826.t1"; gene_id "file_1_file_1_jg826";
dsanSTOCAGO1482_0	AUGUSTUS	intron	6862013	6862746	.	+	.	transcript_id "file_1_file_1_jg826.t1"; gene_id "file_1_file_1_jg826";
dsanSTOCAGO1482_0	AUGUSTUS	CDS	6862747	6862961	1	+	0	transcript_id "file_1_file_1_jg826.t1"; gene_id "file_1_file_1_jg826";
dsanSTOCAGO1482_0	AUGUSTUS	exon	6862747	6862961	.	+	.	transcript_id "file_1_file_1_jg826.t1"; gene_id "file_1_file_1_jg826";
dsanSTOCAGO1482_0	AUGUSTUS	intron	6862962	6863220	.	+	.	transcript_id "file_1_file_1_jg826.t1"; gene_id "file_1_file_1_jg826";
dsanSTOCAGO1482_0	AUGUSTUS	CDS	6863221	6863400	1	+	1	transcript_id "file_1_file_1_jg826.t1"; gene_id "file_1_file_1_jg826";
dsanSTOCAGO1482_0	AUGUSTUS	exon	6863221	6863400	.	+	.	transcript_id "file_1_file_1_jg826.t1"; gene_id "file_1_file_1_jg826";
dsanSTOCAGO1482_0	AUGUSTUS	intron	6863401	6863682	.	+	.	transcript_id "file_1_file_1_jg826.t1"; gene_id "file_1_file_1_jg826";
dsanSTOCAGO1482_0	AUGUSTUS	transcript	6862001	6863935	.	+	.	transcript_id "file_1_file_1_jg826.t1"; gene_id "file_1_file_1_jg826"
dsanSTOCAGO1482_0	AUGUSTUS	gene	6862001	6863935	.	+	.	jg826
dsanSTOCAGO1482_0	AUGUSTUS	CDS	6863683	6863935	1	+	1	transcript_id "file_1_file_1_jg826.t1"; gene_id "file_1_file_1_jg826";
dsanSTOCAGO1482_0	AUGUSTUS	exon	6863683	6863935	.	+	.	transcript_id "file_1_file_1_jg826.t1"; gene_id "file_1_file_1_jg826";
dsanSTOCAGO1482_0	AUGUSTUS	stop_codon	6863933	6863935	.	+	0	transcript_id "file_1_file_1_jg826.t1"; gene_id "file_1_file_1_jg826";
dsanSTOCAGO1482_0	AUGUSTUS	start_codon	11633181	11633183	.	+	0	transcript_id "file_1_file_1_jg1408.t1"; gene_id "file_1_file_1_jg1408";
dsanSTOCAGO1482_0	AUGUSTUS	CDS	11633181	11633650	1	+	0	transcript_id "file_1_file_1_jg1408.t1"; gene_id "file_1_file_1_jg1408";
dsanSTOCAGO1482_0	AUGUSTUS	exon	11633181	11633650	.	+	.	transcript_id "file_1_file_1_jg1408.t1"; gene_id "file_1_file_1_jg1408";
dsanSTOCAGO1482_0	AUGUSTUS	intron	11633651	11633858	.	+	.	transcript_id "file_1_file_1_jg1408.t1"; gene_id "file_1_file_1_jg1408";
dsanSTOCAGO1482_0	AUGUSTUS	transcript	11633181	11634666	.	+	.	transcript_id "file_1_file_1_jg1408.t1"; gene_id "file_1_file_1_jg1408"
dsanSTOCAGO1482_0	AUGUSTUS	gene	11633181	11634666	.	+	.	jg1408
dsanSTOCAGO1482_0	AUGUSTUS	CDS	11633859	11634666	1	+	1	transcript_id "file_1_file_1_jg1408.t1"; gene_id "file_1_file_1_jg1408";
dsanSTOCAGO1482_0	AUGUSTUS	exon	11633859	11634666	.	+	.	transcript_id "file_1_file_1_jg1408.t1"; gene_id "file_1_file_1_jg1408";
dsanSTOCAGO1482_0	AUGUSTUS	stop_codon	11634664	11634666	.	+	0	transcript_id "file_1_file_1_jg1408.t1"; gene_id "file_1_file_1_jg1408";
dsanSTOCAGO1482_4	AUGUSTUS	stop_codon	8473555	8473557	.	-	0	transcript_id "file_1_file_1_jg6357.t1"; gene_id "file_1_file_1_jg6357";
dsanSTOCAGO1482_4	AUGUSTUS	CDS	8473555	8473629	1	-	0	transcript_id "file_1_file_1_jg6357.t1"; gene_id "file_1_file_1_jg6357";
dsanSTOCAGO1482_4	AUGUSTUS	exon	8473555	8473629	.	-	.	transcript_id "file_1_file_1_jg6357.t1"; gene_id "file_1_file_1_jg6357";
dsanSTOCAGO1482_4	AUGUSTUS	intron	8473630	8473694	.	-	.	transcript_id "file_1_file_1_jg6357.t1"; gene_id "file_1_file_1_jg6357";
dsanSTOCAGO1482_4	AUGUSTUS	CDS	8473695	8474235	1	-	1	transcript_id "file_1_file_1_jg6357.t1"; gene_id "file_1_file_1_jg6357";
dsanSTOCAGO1482_4	AUGUSTUS	exon	8473695	8474235	.	-	.	transcript_id "file_1_file_1_jg6357.t1"; gene_id "file_1_file_1_jg6357";
dsanSTOCAGO1482_4	AUGUSTUS	intron	8474236	8475061	.	-	.	transcript_id "file_1_file_1_jg6357.t1"; gene_id "file_1_file_1_jg6357";
dsanSTOCAGO1482_4	AUGUSTUS	transcript	8473555	8475849	.	-	.	transcript_id "file_1_file_1_jg6357.t1"; gene_id "file_1_file_1_jg6357"
dsanSTOCAGO1482_4	AUGUSTUS	gene	8473555	8475849	.	-	.	jg6357
dsanSTOCAGO1482_4	AUGUSTUS	CDS	8475062	8475849	1	-	0	transcript_id "file_1_file_1_jg6357.t1"; gene_id "file_1_file_1_jg6357";
dsanSTOCAGO1482_4	AUGUSTUS	exon	8475062	8475849	.	-	.	transcript_id "file_1_file_1_jg6357.t1"; gene_id "file_1_file_1_jg6357";
dsanSTOCAGO1482_4	AUGUSTUS	start_codon	8475847	8475849	.	-	0	transcript_id "file_1_file_1_jg6357.t1"; gene_id "file_1_file_1_jg6357";
dsanSTOCAGO1482_4	AUGUSTUS	stop_codon	15384579	15384581	.	-	0	transcript_id "file_1_file_1_jg7291.t1"; gene_id "file_1_file_1_jg7291";
dsanSTOCAGO1482_4	AUGUSTUS	CDS	15384579	15386534	1	-	0	transcript_id "file_1_file_1_jg7291.t1"; gene_id "file_1_file_1_jg7291";
dsanSTOCAGO1482_4	AUGUSTUS	exon	15384579	15386534	.	-	.	transcript_id "file_1_file_1_jg7291.t1"; gene_id "file_1_file_1_jg7291";
dsanSTOCAGO1482_4	AUGUSTUS	transcript	15384579	15386534	.	-	.	transcript_id "file_1_file_1_jg7291.t1"; gene_id "file_1_file_1_jg7291"
dsanSTOCAGO1482_4	AUGUSTUS	gene	15384579	15386534	.	-	.	jg7291
dsanSTOCAGO1482_4	AUGUSTUS	start_codon	15386532	15386534	.	-	0	transcript_id "file_1_file_1_jg7291.t1"; gene_id "file_1_file_1_jg7291";
dsanSTOCAGO1482_1	AUGUSTUS	start_codon	5259800	5259802	.	+	0	transcript_id "file_1_file_1_jg10135.t1"; gene_id "file_1_file_1_jg10135";
dsanSTOCAGO1482_1	AUGUSTUS	CDS	5259800	5260106	0.77	+	0	transcript_id "file_1_file_1_jg10135.t1"; gene_id "file_1_file_1_jg10135";
dsanSTOCAGO1482_1	AUGUSTUS	exon	5259800	5260106	.	+	.	transcript_id "file_1_file_1_jg10135.t1"; gene_id "file_1_file_1_jg10135";
dsanSTOCAGO1482_1	AUGUSTUS	intron	5260107	5260163	.	+	.	transcript_id "file_1_file_1_jg10135.t1"; gene_id "file_1_file_1_jg10135";
dsanSTOCAGO1482_1	AUGUSTUS	CDS	5260164	5260312	0.7	+	2	transcript_id "file_1_file_1_jg10135.t1"; gene_id "file_1_file_1_jg10135";
dsanSTOCAGO1482_1	AUGUSTUS	exon	5260164	5260312	.	+	.	transcript_id "file_1_file_1_jg10135.t1"; gene_id "file_1_file_1_jg10135";
dsanSTOCAGO1482_1	AUGUSTUS	intron	5260313	5260425	.	+	.	transcript_id "file_1_file_1_jg10135.t1"; gene_id "file_1_file_1_jg10135";
dsanSTOCAGO1482_1	AUGUSTUS	CDS	5260426	5260554	1	+	0	transcript_id "file_1_file_1_jg10135.t1"; gene_id "file_1_file_1_jg10135";
dsanSTOCAGO1482_1	AUGUSTUS	exon	5260426	5260554	.	+	.	transcript_id "file_1_file_1_jg10135.t1"; gene_id "file_1_file_1_jg10135";
dsanSTOCAGO1482_1	AUGUSTUS	intron	5260555	5260634	.	+	.	transcript_id "file_1_file_1_jg10135.t1"; gene_id "file_1_file_1_jg10135";
dsanSTOCAGO1482_1	AUGUSTUS	CDS	5260635	5260841	1	+	0	transcript_id "file_1_file_1_jg10135.t1"; gene_id "file_1_file_1_jg10135";
dsanSTOCAGO1482_1	AUGUSTUS	exon	5260635	5260841	.	+	.	transcript_id "file_1_file_1_jg10135.t1"; gene_id "file_1_file_1_jg10135";
dsanSTOCAGO1482_1	AUGUSTUS	intron	5260842	5260902	.	+	.	transcript_id "file_1_file_1_jg10135.t1"; gene_id "file_1_file_1_jg10135";
dsanSTOCAGO1482_1	AUGUSTUS	transcript	5259800	5261184	.	+	.	transcript_id "file_1_file_1_jg10135.t1"; gene_id "file_1_file_1_jg10135"
dsanSTOCAGO1482_1	AUGUSTUS	gene	5259800	5261184	.	+	.	jg10135
dsanSTOCAGO1482_1	AUGUSTUS	CDS	5260903	5261184	1	+	0	transcript_id "file_1_file_1_jg10135.t1"; gene_id "file_1_file_1_jg10135";
dsanSTOCAGO1482_1	AUGUSTUS	exon	5260903	5261184	.	+	.	transcript_id "file_1_file_1_jg10135.t1"; gene_id "file_1_file_1_jg10135";
dsanSTOCAGO1482_1	AUGUSTUS	stop_codon	5261182	5261184	.	+	0	transcript_id "file_1_file_1_jg10135.t1"; gene_id "file_1_file_1_jg10135";
dsanSTOCAGO1482_0	AUGUSTUS	stop_codon	2226196	2226198	.	-	0	transcript_id "file_1_file_1_jg314.t1"; gene_id "file_1_file_1_jg314";
dsanSTOCAGO1482_0	AUGUSTUS	CDS	2226196	2227797	1	-	0	transcript_id "file_1_file_1_jg314.t1"; gene_id "file_1_file_1_jg314";
dsanSTOCAGO1482_0	AUGUSTUS	exon	2226196	2227797	.	-	.	transcript_id "file_1_file_1_jg314.t1"; gene_id "file_1_file_1_jg314";
dsanSTOCAGO1482_0	AUGUSTUS	intron	2227798	2227910	.	-	.	transcript_id "file_1_file_1_jg314.t1"; gene_id "file_1_file_1_jg314";
dsanSTOCAGO1482_0	AUGUSTUS	transcript	2226196	2227970	.	-	.	transcript_id "file_1_file_1_jg314.t1"; gene_id "file_1_file_1_jg314"
dsanSTOCAGO1482_0	AUGUSTUS	gene	2226196	2227970	.	-	.	jg314
dsanSTOCAGO1482_0	AUGUSTUS	CDS	2227911	2227970	1	-	0	transcript_id "file_1_file_1_jg314.t1"; gene_id "file_1_file_1_jg314";
dsanSTOCAGO1482_0	AUGUSTUS	exon	2227911	2227970	.	-	.	transcript_id "file_1_file_1_jg314.t1"; gene_id "file_1_file_1_jg314";
dsanSTOCAGO1482_0	AUGUSTUS	start_codon	2227968	2227970	.	-	0	transcript_id "file_1_file_1_jg314.t1"; gene_id "file_1_file_1_jg314";
dsanSTOCAGO1482_3	AUGUSTUS	start_codon	7019150	7019152	.	+	0	transcript_id "file_1_file_1_jg3394.t1"; gene_id "file_1_file_1_jg3394";
dsanSTOCAGO1482_3	AUGUSTUS	CDS	7019150	7019271	1	+	0	transcript_id "file_1_file_1_jg3394.t1"; gene_id "file_1_file_1_jg3394";
dsanSTOCAGO1482_3	AUGUSTUS	exon	7019150	7019271	.	+	.	transcript_id "file_1_file_1_jg3394.t1"; gene_id "file_1_file_1_jg3394";
dsanSTOCAGO1482_3	AUGUSTUS	intron	7019272	7019335	.	+	.	transcript_id "file_1_file_1_jg3394.t1"; gene_id "file_1_file_1_jg3394";
dsanSTOCAGO1482_3	AUGUSTUS	CDS	7019336	7019507	1	+	1	transcript_id "file_1_file_1_jg3394.t1"; gene_id "file_1_file_1_jg3394";
dsanSTOCAGO1482_3	AUGUSTUS	exon	7019336	7019507	.	+	.	transcript_id "file_1_file_1_jg3394.t1"; gene_id "file_1_file_1_jg3394";
dsanSTOCAGO1482_3	AUGUSTUS	intron	7019508	7019564	.	+	.	transcript_id "file_1_file_1_jg3394.t1"; gene_id "file_1_file_1_jg3394";
dsanSTOCAGO1482_3	AUGUSTUS	CDS	7019565	7019726	0.47	+	0	transcript_id "file_1_file_1_jg3394.t1"; gene_id "file_1_file_1_jg3394";
dsanSTOCAGO1482_3	AUGUSTUS	exon	7019565	7019726	.	+	.	transcript_id "file_1_file_1_jg3394.t1"; gene_id "file_1_file_1_jg3394";
dsanSTOCAGO1482_3	AUGUSTUS	intron	7019727	7019891	.	+	.	transcript_id "file_1_file_1_jg3394.t1"; gene_id "file_1_file_1_jg3394";
dsanSTOCAGO1482_3	AUGUSTUS	CDS	7019892	7020085	0.65	+	0	transcript_id "file_1_file_1_jg3394.t1"; gene_id "file_1_file_1_jg3394";
dsanSTOCAGO1482_3	AUGUSTUS	exon	7019892	7020085	.	+	.	transcript_id "file_1_file_1_jg3394.t1"; gene_id "file_1_file_1_jg3394";
dsanSTOCAGO1482_3	AUGUSTUS	intron	7020086	7020138	.	+	.	transcript_id "file_1_file_1_jg3394.t1"; gene_id "file_1_file_1_jg3394";
dsanSTOCAGO1482_3	AUGUSTUS	CDS	7020139	7020502	0.72	+	1	transcript_id "file_1_file_1_jg3394.t1"; gene_id "file_1_file_1_jg3394";
dsanSTOCAGO1482_3	AUGUSTUS	exon	7020139	7020502	.	+	.	transcript_id "file_1_file_1_jg3394.t1"; gene_id "file_1_file_1_jg3394";
dsanSTOCAGO1482_3	AUGUSTUS	intron	7020503	7020561	.	+	.	transcript_id "file_1_file_1_jg3394.t1"; gene_id "file_1_file_1_jg3394";
dsanSTOCAGO1482_3	AUGUSTUS	transcript	7019150	7020615	.	+	.	transcript_id "file_1_file_1_jg3394.t1"; gene_id "file_1_file_1_jg3394"
dsanSTOCAGO1482_3	AUGUSTUS	gene	7019150	7020615	.	+	.	jg3394
dsanSTOCAGO1482_3	AUGUSTUS	CDS	7020562	7020615	1	+	0	transcript_id "file_1_file_1_jg3394.t1"; gene_id "file_1_file_1_jg3394";
dsanSTOCAGO1482_3	AUGUSTUS	exon	7020562	7020615	.	+	.	transcript_id "file_1_file_1_jg3394.t1"; gene_id "file_1_file_1_jg3394";
dsanSTOCAGO1482_3	AUGUSTUS	stop_codon	7020613	7020615	.	+	0	transcript_id "file_1_file_1_jg3394.t1"; gene_id "file_1_file_1_jg3394";
dsanSTOCAGO1482_1	AUGUSTUS	start_codon	11213810	11213812	.	+	0	transcript_id "file_1_file_1_jg10966.t1"; gene_id "file_1_file_1_jg10966";
dsanSTOCAGO1482_1	AUGUSTUS	CDS	11213810	11213864	1	+	0	transcript_id "file_1_file_1_jg10966.t1"; gene_id "file_1_file_1_jg10966";
dsanSTOCAGO1482_1	AUGUSTUS	exon	11213810	11213864	.	+	.	transcript_id "file_1_file_1_jg10966.t1"; gene_id "file_1_file_1_jg10966";
dsanSTOCAGO1482_1	AUGUSTUS	intron	11213865	11214417	.	+	.	transcript_id "file_1_file_1_jg10966.t1"; gene_id "file_1_file_1_jg10966";
dsanSTOCAGO1482_1	AUGUSTUS	CDS	11214418	11214429	1	+	2	transcript_id "file_1_file_1_jg10966.t1"; gene_id "file_1_file_1_jg10966";
dsanSTOCAGO1482_1	AUGUSTUS	exon	11214418	11214429	.	+	.	transcript_id "file_1_file_1_jg10966.t1"; gene_id "file_1_file_1_jg10966";
dsanSTOCAGO1482_1	AUGUSTUS	intron	11214430	11214478	.	+	.	transcript_id "file_1_file_1_jg10966.t1"; gene_id "file_1_file_1_jg10966";
dsanSTOCAGO1482_1	AUGUSTUS	CDS	11214479	11214586	1	+	2	transcript_id "file_1_file_1_jg10966.t1"; gene_id "file_1_file_1_jg10966";
dsanSTOCAGO1482_1	AUGUSTUS	exon	11214479	11214586	.	+	.	transcript_id "file_1_file_1_jg10966.t1"; gene_id "file_1_file_1_jg10966";
dsanSTOCAGO1482_1	AUGUSTUS	intron	11214587	11215575	.	+	.	transcript_id "file_1_file_1_jg10966.t1"; gene_id "file_1_file_1_jg10966";
dsanSTOCAGO1482_1	AUGUSTUS	transcript	11213810	11215781	.	+	.	transcript_id "file_1_file_1_jg10966.t1"; gene_id "file_1_file_1_jg10966"
dsanSTOCAGO1482_1	AUGUSTUS	gene	11213810	11215781	.	+	.	jg10966
dsanSTOCAGO1482_1	AUGUSTUS	CDS	11215576	11215781	1	+	2	transcript_id "file_1_file_1_jg10966.t1"; gene_id "file_1_file_1_jg10966";
dsanSTOCAGO1482_1	AUGUSTUS	exon	11215576	11215781	.	+	.	transcript_id "file_1_file_1_jg10966.t1"; gene_id "file_1_file_1_jg10966";
dsanSTOCAGO1482_1	AUGUSTUS	stop_codon	11215779	11215781	.	+	0	transcript_id "file_1_file_1_jg10966.t1"; gene_id "file_1_file_1_jg10966";
dsanSTOCAGO1482_3	AUGUSTUS	stop_codon	19527764	19527766	.	-	0	transcript_id "file_1_file_1_jg4867.t1"; gene_id "file_1_file_1_jg4867";
dsanSTOCAGO1482_3	AUGUSTUS	CDS	19527764	19527916	1	-	0	transcript_id "file_1_file_1_jg4867.t1"; gene_id "file_1_file_1_jg4867";
dsanSTOCAGO1482_3	AUGUSTUS	exon	19527764	19527916	.	-	.	transcript_id "file_1_file_1_jg4867.t1"; gene_id "file_1_file_1_jg4867";
dsanSTOCAGO1482_3	AUGUSTUS	intron	19527917	19527973	.	-	.	transcript_id "file_1_file_1_jg4867.t1"; gene_id "file_1_file_1_jg4867";
dsanSTOCAGO1482_3	AUGUSTUS	CDS	19527974	19528227	1	-	2	transcript_id "file_1_file_1_jg4867.t1"; gene_id "file_1_file_1_jg4867";
dsanSTOCAGO1482_3	AUGUSTUS	exon	19527974	19528227	.	-	.	transcript_id "file_1_file_1_jg4867.t1"; gene_id "file_1_file_1_jg4867";
dsanSTOCAGO1482_3	AUGUSTUS	intron	19528228	19530913	.	-	.	transcript_id "file_1_file_1_jg4867.t1"; gene_id "file_1_file_1_jg4867";
dsanSTOCAGO1482_3	AUGUSTUS	transcript	19527764	19531832	.	-	.	transcript_id "file_1_file_1_jg4867.t1"; gene_id "file_1_file_1_jg4867"
dsanSTOCAGO1482_3	AUGUSTUS	gene	19527764	19531832	.	-	.	jg4867
dsanSTOCAGO1482_3	AUGUSTUS	CDS	19530914	19531832	1	-	0	transcript_id "file_1_file_1_jg4867.t1"; gene_id "file_1_file_1_jg4867";
dsanSTOCAGO1482_3	AUGUSTUS	exon	19530914	19531832	.	-	.	transcript_id "file_1_file_1_jg4867.t1"; gene_id "file_1_file_1_jg4867";
dsanSTOCAGO1482_3	AUGUSTUS	start_codon	19531830	19531832	.	-	0	transcript_id "file_1_file_1_jg4867.t1"; gene_id "file_1_file_1_jg4867";
dsanSTOCAGO1482_2	AUGUSTUS	start_codon	8355554	8355556	.	+	0	transcript_id "file_1_file_1_jg13302.t1"; gene_id "file_1_file_1_jg13302";
dsanSTOCAGO1482_2	AUGUSTUS	CDS	8355554	8356517	0.98	+	0	transcript_id "file_1_file_1_jg13302.t1"; gene_id "file_1_file_1_jg13302";
dsanSTOCAGO1482_2	AUGUSTUS	exon	8355554	8356517	.	+	.	transcript_id "file_1_file_1_jg13302.t1"; gene_id "file_1_file_1_jg13302";
dsanSTOCAGO1482_2	AUGUSTUS	intron	8356518	8356579	.	+	.	transcript_id "file_1_file_1_jg13302.t1"; gene_id "file_1_file_1_jg13302";
dsanSTOCAGO1482_2	AUGUSTUS	CDS	8356580	8357181	1	+	2	transcript_id "file_1_file_1_jg13302.t1"; gene_id "file_1_file_1_jg13302";
dsanSTOCAGO1482_2	AUGUSTUS	exon	8356580	8357181	.	+	.	transcript_id "file_1_file_1_jg13302.t1"; gene_id "file_1_file_1_jg13302";
dsanSTOCAGO1482_2	AUGUSTUS	intron	8357182	8357241	.	+	.	transcript_id "file_1_file_1_jg13302.t1"; gene_id "file_1_file_1_jg13302";
dsanSTOCAGO1482_2	AUGUSTUS	transcript	8355554	8357700	.	+	.	transcript_id "file_1_file_1_jg13302.t1"; gene_id "file_1_file_1_jg13302"
dsanSTOCAGO1482_2	AUGUSTUS	gene	8355554	8357700	.	+	.	jg13302
dsanSTOCAGO1482_2	AUGUSTUS	CDS	8357242	8357700	1	+	0	transcript_id "file_1_file_1_jg13302.t1"; gene_id "file_1_file_1_jg13302";
dsanSTOCAGO1482_2	AUGUSTUS	exon	8357242	8357700	.	+	.	transcript_id "file_1_file_1_jg13302.t1"; gene_id "file_1_file_1_jg13302";
dsanSTOCAGO1482_2	AUGUSTUS	stop_codon	8357698	8357700	.	+	0	transcript_id "file_1_file_1_jg13302.t1"; gene_id "file_1_file_1_jg13302";
dsanSTOCAGO1482_0	AUGUSTUS	start_codon	321098	321100	.	+	0	transcript_id "file_1_file_1_jg72.t1"; gene_id "file_1_file_1_jg72";
dsanSTOCAGO1482_0	AUGUSTUS	CDS	321098	321248	1	+	0	transcript_id "file_1_file_1_jg72.t1"; gene_id "file_1_file_1_jg72";
dsanSTOCAGO1482_0	AUGUSTUS	exon	321098	321248	.	+	.	transcript_id "file_1_file_1_jg72.t1"; gene_id "file_1_file_1_jg72";
dsanSTOCAGO1482_0	AUGUSTUS	intron	321249	321851	.	+	.	transcript_id "file_1_file_1_jg72.t1"; gene_id "file_1_file_1_jg72";
dsanSTOCAGO1482_0	AUGUSTUS	CDS	321852	322185	1	+	2	transcript_id "file_1_file_1_jg72.t1"; gene_id "file_1_file_1_jg72";
dsanSTOCAGO1482_0	AUGUSTUS	exon	321852	322185	.	+	.	transcript_id "file_1_file_1_jg72.t1"; gene_id "file_1_file_1_jg72";
dsanSTOCAGO1482_0	AUGUSTUS	intron	322186	322293	.	+	.	transcript_id "file_1_file_1_jg72.t1"; gene_id "file_1_file_1_jg72";
dsanSTOCAGO1482_0	AUGUSTUS	transcript	321098	322357	.	+	.	transcript_id "file_1_file_1_jg72.t1"; gene_id "file_1_file_1_jg72"
dsanSTOCAGO1482_0	AUGUSTUS	gene	321098	322357	.	+	.	jg72
dsanSTOCAGO1482_0	AUGUSTUS	CDS	322294	322357	1	+	1	transcript_id "file_1_file_1_jg72.t1"; gene_id "file_1_file_1_jg72";
dsanSTOCAGO1482_0	AUGUSTUS	exon	322294	322357	.	+	.	transcript_id "file_1_file_1_jg72.t1"; gene_id "file_1_file_1_jg72";
dsanSTOCAGO1482_0	AUGUSTUS	stop_codon	322355	322357	.	+	0	transcript_id "file_1_file_1_jg72.t1"; gene_id "file_1_file_1_jg72";
dsanSTOCAGO1482_4	AUGUSTUS	start_codon	27984475	27984477	.	+	0	transcript_id "file_1_file_1_jg8980.t1"; gene_id "file_1_file_1_jg8980";
dsanSTOCAGO1482_4	AUGUSTUS	CDS	27984475	27984849	0.45	+	0	transcript_id "file_1_file_1_jg8980.t1"; gene_id "file_1_file_1_jg8980";
dsanSTOCAGO1482_4	AUGUSTUS	exon	27984475	27984849	.	+	.	transcript_id "file_1_file_1_jg8980.t1"; gene_id "file_1_file_1_jg8980";
dsanSTOCAGO1482_4	AUGUSTUS	transcript	27984475	27984849	.	+	.	transcript_id "file_1_file_1_jg8980.t1"; gene_id "file_1_file_1_jg8980"
dsanSTOCAGO1482_4	AUGUSTUS	gene	27984475	27984849	.	+	.	jg8980
dsanSTOCAGO1482_4	AUGUSTUS	stop_codon	27984847	27984849	.	+	0	transcript_id "file_1_file_1_jg8980.t1"; gene_id "file_1_file_1_jg8980";
dsanSTOCAGO1482_1	AUGUSTUS	stop_codon	3524884	3524886	.	-	0	transcript_id "file_1_file_1_jg9935.t1"; gene_id "file_1_file_1_jg9935";
dsanSTOCAGO1482_1	AUGUSTUS	CDS	3524884	3525051	0.83	-	0	transcript_id "file_1_file_1_jg9935.t1"; gene_id "file_1_file_1_jg9935";
dsanSTOCAGO1482_1	AUGUSTUS	exon	3524884	3525051	.	-	.	transcript_id "file_1_file_1_jg9935.t1"; gene_id "file_1_file_1_jg9935";
dsanSTOCAGO1482_1	AUGUSTUS	intron	3525052	3525201	.	-	.	transcript_id "file_1_file_1_jg9935.t1"; gene_id "file_1_file_1_jg9935";
dsanSTOCAGO1482_1	AUGUSTUS	CDS	3525202	3525343	0.69	-	1	transcript_id "file_1_file_1_jg9935.t1"; gene_id "file_1_file_1_jg9935";
dsanSTOCAGO1482_1	AUGUSTUS	exon	3525202	3525343	.	-	.	transcript_id "file_1_file_1_jg9935.t1"; gene_id "file_1_file_1_jg9935";
dsanSTOCAGO1482_1	AUGUSTUS	intron	3525344	3525408	.	-	.	transcript_id "file_1_file_1_jg9935.t1"; gene_id "file_1_file_1_jg9935";
dsanSTOCAGO1482_1	AUGUSTUS	CDS	3525409	3525661	1	-	2	transcript_id "file_1_file_1_jg9935.t1"; gene_id "file_1_file_1_jg9935";
dsanSTOCAGO1482_1	AUGUSTUS	exon	3525409	3525661	.	-	.	transcript_id "file_1_file_1_jg9935.t1"; gene_id "file_1_file_1_jg9935";
dsanSTOCAGO1482_1	AUGUSTUS	intron	3525662	3525738	.	-	.	transcript_id "file_1_file_1_jg9935.t1"; gene_id "file_1_file_1_jg9935";
dsanSTOCAGO1482_1	AUGUSTUS	transcript	3524884	3525949	.	-	.	transcript_id "file_1_file_1_jg9935.t1"; gene_id "file_1_file_1_jg9935"
dsanSTOCAGO1482_1	AUGUSTUS	gene	3524884	3525949	.	-	.	jg9935
dsanSTOCAGO1482_1	AUGUSTUS	CDS	3525739	3525949	0.95	-	0	transcript_id "file_1_file_1_jg9935.t1"; gene_id "file_1_file_1_jg9935";
dsanSTOCAGO1482_1	AUGUSTUS	exon	3525739	3525949	.	-	.	transcript_id "file_1_file_1_jg9935.t1"; gene_id "file_1_file_1_jg9935";
dsanSTOCAGO1482_1	AUGUSTUS	start_codon	3525947	3525949	.	-	0	transcript_id "file_1_file_1_jg9935.t1"; gene_id "file_1_file_1_jg9935";
dsanSTOCAGO1482_1	AUGUSTUS	stop_codon	2983737	2983739	.	-	0	transcript_id "file_1_file_1_jg9818.t1"; gene_id "file_1_file_1_jg9818";
dsanSTOCAGO1482_1	AUGUSTUS	CDS	2983737	2984396	1	-	0	transcript_id "file_1_file_1_jg9818.t1"; gene_id "file_1_file_1_jg9818";
dsanSTOCAGO1482_1	AUGUSTUS	exon	2983737	2984396	.	-	.	transcript_id "file_1_file_1_jg9818.t1"; gene_id "file_1_file_1_jg9818";
dsanSTOCAGO1482_1	AUGUSTUS	intron	2984397	2984453	.	-	.	transcript_id "file_1_file_1_jg9818.t1"; gene_id "file_1_file_1_jg9818";
dsanSTOCAGO1482_1	AUGUSTUS	CDS	2984454	2984644	1	-	2	transcript_id "file_1_file_1_jg9818.t1"; gene_id "file_1_file_1_jg9818";
dsanSTOCAGO1482_1	AUGUSTUS	exon	2984454	2984644	.	-	.	transcript_id "file_1_file_1_jg9818.t1"; gene_id "file_1_file_1_jg9818";
dsanSTOCAGO1482_1	AUGUSTUS	intron	2984645	2984725	.	-	.	transcript_id "file_1_file_1_jg9818.t1"; gene_id "file_1_file_1_jg9818";
dsanSTOCAGO1482_1	AUGUSTUS	CDS	2984726	2984794	1	-	2	transcript_id "file_1_file_1_jg9818.t1"; gene_id "file_1_file_1_jg9818";
dsanSTOCAGO1482_1	AUGUSTUS	exon	2984726	2984794	.	-	.	transcript_id "file_1_file_1_jg9818.t1"; gene_id "file_1_file_1_jg9818";
dsanSTOCAGO1482_1	AUGUSTUS	intron	2984795	2984856	.	-	.	transcript_id "file_1_file_1_jg9818.t1"; gene_id "file_1_file_1_jg9818";
dsanSTOCAGO1482_1	AUGUSTUS	CDS	2984857	2984934	1	-	2	transcript_id "file_1_file_1_jg9818.t1"; gene_id "file_1_file_1_jg9818";
dsanSTOCAGO1482_1	AUGUSTUS	exon	2984857	2984934	.	-	.	transcript_id "file_1_file_1_jg9818.t1"; gene_id "file_1_file_1_jg9818";
dsanSTOCAGO1482_1	AUGUSTUS	intron	2984935	2984995	.	-	.	transcript_id "file_1_file_1_jg9818.t1"; gene_id "file_1_file_1_jg9818";
dsanSTOCAGO1482_1	AUGUSTUS	transcript	2983737	2986031	.	-	.	transcript_id "file_1_file_1_jg9818.t1"; gene_id "file_1_file_1_jg9818"
dsanSTOCAGO1482_1	AUGUSTUS	gene	2983737	2986031	.	-	.	jg9818
dsanSTOCAGO1482_1	AUGUSTUS	CDS	2984996	2986031	1	-	0	transcript_id "file_1_file_1_jg9818.t1"; gene_id "file_1_file_1_jg9818";
dsanSTOCAGO1482_1	AUGUSTUS	exon	2984996	2986031	.	-	.	transcript_id "file_1_file_1_jg9818.t1"; gene_id "file_1_file_1_jg9818";
dsanSTOCAGO1482_1	AUGUSTUS	start_codon	2986029	2986031	.	-	0	transcript_id "file_1_file_1_jg9818.t1"; gene_id "file_1_file_1_jg9818";
dsanSTOCAGO1482_1	AUGUSTUS	stop_codon	7256778	7256780	.	-	0	transcript_id "file_1_file_1_jg10428.t1"; gene_id "file_1_file_1_jg10428";
dsanSTOCAGO1482_1	AUGUSTUS	CDS	7256778	7256790	1	-	1	transcript_id "file_1_file_1_jg10428.t1"; gene_id "file_1_file_1_jg10428";
dsanSTOCAGO1482_1	AUGUSTUS	exon	7256778	7256790	.	-	.	transcript_id "file_1_file_1_jg10428.t1"; gene_id "file_1_file_1_jg10428";
dsanSTOCAGO1482_1	AUGUSTUS	intron	7256791	7256850	.	-	.	transcript_id "file_1_file_1_jg10428.t1"; gene_id "file_1_file_1_jg10428";
dsanSTOCAGO1482_1	AUGUSTUS	CDS	7256851	7256935	1	-	2	transcript_id "file_1_file_1_jg10428.t1"; gene_id "file_1_file_1_jg10428";
dsanSTOCAGO1482_1	AUGUSTUS	exon	7256851	7256935	.	-	.	transcript_id "file_1_file_1_jg10428.t1"; gene_id "file_1_file_1_jg10428";
dsanSTOCAGO1482_1	AUGUSTUS	intron	7256936	7256991	.	-	.	transcript_id "file_1_file_1_jg10428.t1"; gene_id "file_1_file_1_jg10428";
dsanSTOCAGO1482_1	AUGUSTUS	transcript	7256778	7257592	.	-	.	transcript_id "file_1_file_1_jg10428.t1"; gene_id "file_1_file_1_jg10428"
dsanSTOCAGO1482_1	AUGUSTUS	gene	7256778	7257592	.	-	.	jg10428
dsanSTOCAGO1482_1	AUGUSTUS	CDS	7256992	7257592	1	-	0	transcript_id "file_1_file_1_jg10428.t1"; gene_id "file_1_file_1_jg10428";
dsanSTOCAGO1482_1	AUGUSTUS	exon	7256992	7257592	.	-	.	transcript_id "file_1_file_1_jg10428.t1"; gene_id "file_1_file_1_jg10428";
dsanSTOCAGO1482_1	AUGUSTUS	start_codon	7257590	7257592	.	-	0	transcript_id "file_1_file_1_jg10428.t1"; gene_id "file_1_file_1_jg10428";
dsanSTOCAGO1482_4	AUGUSTUS	start_codon	20480795	20480797	.	+	0	transcript_id "file_1_file_1_jg7952.t1"; gene_id "file_1_file_1_jg7952";
dsanSTOCAGO1482_4	AUGUSTUS	CDS	20480795	20481099	1	+	0	transcript_id "file_1_file_1_jg7952.t1"; gene_id "file_1_file_1_jg7952";
dsanSTOCAGO1482_4	AUGUSTUS	exon	20480795	20481099	.	+	.	transcript_id "file_1_file_1_jg7952.t1"; gene_id "file_1_file_1_jg7952";
dsanSTOCAGO1482_4	AUGUSTUS	intron	20481100	20481421	.	+	.	transcript_id "file_1_file_1_jg7952.t1"; gene_id "file_1_file_1_jg7952";
dsanSTOCAGO1482_4	AUGUSTUS	CDS	20481422	20481794	1	+	1	transcript_id "file_1_file_1_jg7952.t1"; gene_id "file_1_file_1_jg7952";
dsanSTOCAGO1482_4	AUGUSTUS	exon	20481422	20481794	.	+	.	transcript_id "file_1_file_1_jg7952.t1"; gene_id "file_1_file_1_jg7952";
dsanSTOCAGO1482_4	AUGUSTUS	intron	20481795	20481857	.	+	.	transcript_id "file_1_file_1_jg7952.t1"; gene_id "file_1_file_1_jg7952";
dsanSTOCAGO1482_4	AUGUSTUS	transcript	20480795	20482118	.	+	.	transcript_id "file_1_file_1_jg7952.t1"; gene_id "file_1_file_1_jg7952"
dsanSTOCAGO1482_4	AUGUSTUS	gene	20480795	20482118	.	+	.	jg7952
dsanSTOCAGO1482_4	AUGUSTUS	CDS	20481858	20482118	1	+	0	transcript_id "file_1_file_1_jg7952.t1"; gene_id "file_1_file_1_jg7952";
dsanSTOCAGO1482_4	AUGUSTUS	exon	20481858	20482118	.	+	.	transcript_id "file_1_file_1_jg7952.t1"; gene_id "file_1_file_1_jg7952";
dsanSTOCAGO1482_4	AUGUSTUS	stop_codon	20482116	20482118	.	+	0	transcript_id "file_1_file_1_jg7952.t1"; gene_id "file_1_file_1_jg7952";
dsanSTOCAGO1482_1	AUGUSTUS	start_codon	3068699	3068701	.	+	0	transcript_id "file_1_file_1_jg9847.t1"; gene_id "file_1_file_1_jg9847";
dsanSTOCAGO1482_1	AUGUSTUS	CDS	3068699	3069643	0.99	+	0	transcript_id "file_1_file_1_jg9847.t1"; gene_id "file_1_file_1_jg9847";
dsanSTOCAGO1482_1	AUGUSTUS	exon	3068699	3069643	.	+	.	transcript_id "file_1_file_1_jg9847.t1"; gene_id "file_1_file_1_jg9847";
dsanSTOCAGO1482_1	AUGUSTUS	intron	3069644	3069705	.	+	.	transcript_id "file_1_file_1_jg9847.t1"; gene_id "file_1_file_1_jg9847";
dsanSTOCAGO1482_1	AUGUSTUS	CDS	3069706	3069801	1	+	0	transcript_id "file_1_file_1_jg9847.t1"; gene_id "file_1_file_1_jg9847";
dsanSTOCAGO1482_1	AUGUSTUS	exon	3069706	3069801	.	+	.	transcript_id "file_1_file_1_jg9847.t1"; gene_id "file_1_file_1_jg9847";
dsanSTOCAGO1482_1	AUGUSTUS	intron	3069802	3070173	.	+	.	transcript_id "file_1_file_1_jg9847.t1"; gene_id "file_1_file_1_jg9847";
dsanSTOCAGO1482_1	AUGUSTUS	CDS	3070174	3070317	1	+	0	transcript_id "file_1_file_1_jg9847.t1"; gene_id "file_1_file_1_jg9847";
dsanSTOCAGO1482_1	AUGUSTUS	exon	3070174	3070317	.	+	.	transcript_id "file_1_file_1_jg9847.t1"; gene_id "file_1_file_1_jg9847";
dsanSTOCAGO1482_1	AUGUSTUS	intron	3070318	3070378	.	+	.	transcript_id "file_1_file_1_jg9847.t1"; gene_id "file_1_file_1_jg9847";
dsanSTOCAGO1482_1	AUGUSTUS	transcript	3068699	3070489	.	+	.	transcript_id "file_1_file_1_jg9847.t1"; gene_id "file_1_file_1_jg9847"
dsanSTOCAGO1482_1	AUGUSTUS	gene	3068699	3070489	.	+	.	jg9847
dsanSTOCAGO1482_1	AUGUSTUS	CDS	3070379	3070489	1	+	0	transcript_id "file_1_file_1_jg9847.t1"; gene_id "file_1_file_1_jg9847";
dsanSTOCAGO1482_1	AUGUSTUS	exon	3070379	3070489	.	+	.	transcript_id "file_1_file_1_jg9847.t1"; gene_id "file_1_file_1_jg9847";
dsanSTOCAGO1482_1	AUGUSTUS	stop_codon	3070487	3070489	.	+	0	transcript_id "file_1_file_1_jg9847.t1"; gene_id "file_1_file_1_jg9847";
dsanSTOCAGO1482_1	AUGUSTUS	start_codon	2763428	2763430	.	+	0	transcript_id "file_1_file_1_jg9776.t1"; gene_id "file_1_file_1_jg9776";
dsanSTOCAGO1482_1	AUGUSTUS	CDS	2763428	2763445	1	+	0	transcript_id "file_1_file_1_jg9776.t1"; gene_id "file_1_file_1_jg9776";
dsanSTOCAGO1482_1	AUGUSTUS	exon	2763428	2763445	.	+	.	transcript_id "file_1_file_1_jg9776.t1"; gene_id "file_1_file_1_jg9776";
dsanSTOCAGO1482_1	AUGUSTUS	intron	2763446	2763500	.	+	.	transcript_id "file_1_file_1_jg9776.t1"; gene_id "file_1_file_1_jg9776";
dsanSTOCAGO1482_1	AUGUSTUS	CDS	2763501	2763723	1	+	0	transcript_id "file_1_file_1_jg9776.t1"; gene_id "file_1_file_1_jg9776";
dsanSTOCAGO1482_1	AUGUSTUS	exon	2763501	2763723	.	+	.	transcript_id "file_1_file_1_jg9776.t1"; gene_id "file_1_file_1_jg9776";
dsanSTOCAGO1482_1	AUGUSTUS	intron	2763724	2763782	.	+	.	transcript_id "file_1_file_1_jg9776.t1"; gene_id "file_1_file_1_jg9776";
dsanSTOCAGO1482_1	AUGUSTUS	transcript	2763428	2765260	.	+	.	transcript_id "file_1_file_1_jg9776.t1"; gene_id "file_1_file_1_jg9776"
dsanSTOCAGO1482_1	AUGUSTUS	gene	2763428	2765260	.	+	.	jg9776
dsanSTOCAGO1482_1	AUGUSTUS	CDS	2763783	2765260	1	+	2	transcript_id "file_1_file_1_jg9776.t1"; gene_id "file_1_file_1_jg9776";
dsanSTOCAGO1482_1	AUGUSTUS	exon	2763783	2765260	.	+	.	transcript_id "file_1_file_1_jg9776.t1"; gene_id "file_1_file_1_jg9776";
dsanSTOCAGO1482_1	AUGUSTUS	stop_codon	2765258	2765260	.	+	0	transcript_id "file_1_file_1_jg9776.t1"; gene_id "file_1_file_1_jg9776";
dsanSTOCAGO1482_4	AUGUSTUS	stop_codon	23225277	23225279	.	-	0	transcript_id "file_1_file_1_jg8291.t1"; gene_id "file_1_file_1_jg8291";
dsanSTOCAGO1482_4	AUGUSTUS	CDS	23225277	23225396	1	-	0	transcript_id "file_1_file_1_jg8291.t1"; gene_id "file_1_file_1_jg8291";
dsanSTOCAGO1482_4	AUGUSTUS	exon	23225277	23225396	.	-	.	transcript_id "file_1_file_1_jg8291.t1"; gene_id "file_1_file_1_jg8291";
dsanSTOCAGO1482_4	AUGUSTUS	intron	23225397	23225445	.	-	.	transcript_id "file_1_file_1_jg8291.t1"; gene_id "file_1_file_1_jg8291";
dsanSTOCAGO1482_4	AUGUSTUS	CDS	23225446	23225681	1	-	2	transcript_id "file_1_file_1_jg8291.t1"; gene_id "file_1_file_1_jg8291";
dsanSTOCAGO1482_4	AUGUSTUS	exon	23225446	23225681	.	-	.	transcript_id "file_1_file_1_jg8291.t1"; gene_id "file_1_file_1_jg8291";
dsanSTOCAGO1482_4	AUGUSTUS	intron	23225682	23225730	.	-	.	transcript_id "file_1_file_1_jg8291.t1"; gene_id "file_1_file_1_jg8291";
dsanSTOCAGO1482_4	AUGUSTUS	transcript	23225277	23226547	.	-	.	transcript_id "file_1_file_1_jg8291.t1"; gene_id "file_1_file_1_jg8291"
dsanSTOCAGO1482_4	AUGUSTUS	gene	23225277	23226547	.	-	.	jg8291
dsanSTOCAGO1482_4	AUGUSTUS	CDS	23225731	23226547	0.71	-	0	transcript_id "file_1_file_1_jg8291.t1"; gene_id "file_1_file_1_jg8291";
dsanSTOCAGO1482_4	AUGUSTUS	exon	23225731	23226547	.	-	.	transcript_id "file_1_file_1_jg8291.t1"; gene_id "file_1_file_1_jg8291";
dsanSTOCAGO1482_4	AUGUSTUS	start_codon	23226545	23226547	.	-	0	transcript_id "file_1_file_1_jg8291.t1"; gene_id "file_1_file_1_jg8291";
dsanSTOCAGO1482_2	AUGUSTUS	start_codon	346632	346634	.	+	0	transcript_id "file_1_file_1_jg12634.t1"; gene_id "file_1_file_1_jg12634";
dsanSTOCAGO1482_2	AUGUSTUS	CDS	346632	346925	0.89	+	0	transcript_id "file_1_file_1_jg12634.t1"; gene_id "file_1_file_1_jg12634";
dsanSTOCAGO1482_2	AUGUSTUS	exon	346632	346925	.	+	.	transcript_id "file_1_file_1_jg12634.t1"; gene_id "file_1_file_1_jg12634";
dsanSTOCAGO1482_2	AUGUSTUS	intron	346926	347004	.	+	.	transcript_id "file_1_file_1_jg12634.t1"; gene_id "file_1_file_1_jg12634";
dsanSTOCAGO1482_2	AUGUSTUS	CDS	347005	347286	0.86	+	0	transcript_id "file_1_file_1_jg12634.t1"; gene_id "file_1_file_1_jg12634";
dsanSTOCAGO1482_2	AUGUSTUS	exon	347005	347286	.	+	.	transcript_id "file_1_file_1_jg12634.t1"; gene_id "file_1_file_1_jg12634";
dsanSTOCAGO1482_2	AUGUSTUS	intron	347287	347338	.	+	.	transcript_id "file_1_file_1_jg12634.t1"; gene_id "file_1_file_1_jg12634";
dsanSTOCAGO1482_2	AUGUSTUS	transcript	346632	347848	.	+	.	transcript_id "file_1_file_1_jg12634.t1"; gene_id "file_1_file_1_jg12634"
dsanSTOCAGO1482_2	AUGUSTUS	gene	346632	347848	.	+	.	jg12634
dsanSTOCAGO1482_2	AUGUSTUS	CDS	347339	347848	1	+	0	transcript_id "file_1_file_1_jg12634.t1"; gene_id "file_1_file_1_jg12634";
dsanSTOCAGO1482_2	AUGUSTUS	exon	347339	347848	.	+	.	transcript_id "file_1_file_1_jg12634.t1"; gene_id "file_1_file_1_jg12634";
dsanSTOCAGO1482_2	AUGUSTUS	stop_codon	347846	347848	.	+	0	transcript_id "file_1_file_1_jg12634.t1"; gene_id "file_1_file_1_jg12634";
dsanSTOCAGO1482_4	AUGUSTUS	start_codon	25119765	25119767	.	+	0	transcript_id "file_1_file_1_jg8530.t1"; gene_id "file_1_file_1_jg8530";
dsanSTOCAGO1482_4	AUGUSTUS	CDS	25119765	25119785	0.85	+	0	transcript_id "file_1_file_1_jg8530.t1"; gene_id "file_1_file_1_jg8530";
dsanSTOCAGO1482_4	AUGUSTUS	exon	25119765	25119785	.	+	.	transcript_id "file_1_file_1_jg8530.t1"; gene_id "file_1_file_1_jg8530";
dsanSTOCAGO1482_4	AUGUSTUS	intron	25119786	25119906	.	+	.	transcript_id "file_1_file_1_jg8530.t1"; gene_id "file_1_file_1_jg8530";
dsanSTOCAGO1482_4	AUGUSTUS	CDS	25119907	25120071	0.88	+	0	transcript_id "file_1_file_1_jg8530.t1"; gene_id "file_1_file_1_jg8530";
dsanSTOCAGO1482_4	AUGUSTUS	exon	25119907	25120071	.	+	.	transcript_id "file_1_file_1_jg8530.t1"; gene_id "file_1_file_1_jg8530";
dsanSTOCAGO1482_4	AUGUSTUS	intron	25120072	25120769	.	+	.	transcript_id "file_1_file_1_jg8530.t1"; gene_id "file_1_file_1_jg8530";
dsanSTOCAGO1482_4	AUGUSTUS	CDS	25120770	25120934	0.42	+	0	transcript_id "file_1_file_1_jg8530.t1"; gene_id "file_1_file_1_jg8530";
dsanSTOCAGO1482_4	AUGUSTUS	exon	25120770	25120934	.	+	.	transcript_id "file_1_file_1_jg8530.t1"; gene_id "file_1_file_1_jg8530";
dsanSTOCAGO1482_4	AUGUSTUS	intron	25120935	25120996	.	+	.	transcript_id "file_1_file_1_jg8530.t1"; gene_id "file_1_file_1_jg8530";
dsanSTOCAGO1482_4	AUGUSTUS	CDS	25120997	25121072	1	+	0	transcript_id "file_1_file_1_jg8530.t1"; gene_id "file_1_file_1_jg8530";
dsanSTOCAGO1482_4	AUGUSTUS	exon	25120997	25121072	.	+	.	transcript_id "file_1_file_1_jg8530.t1"; gene_id "file_1_file_1_jg8530";
dsanSTOCAGO1482_4	AUGUSTUS	intron	25121073	25121352	.	+	.	transcript_id "file_1_file_1_jg8530.t1"; gene_id "file_1_file_1_jg8530";
dsanSTOCAGO1482_4	AUGUSTUS	transcript	25119765	25121459	.	+	.	transcript_id "file_1_file_1_jg8530.t1"; gene_id "file_1_file_1_jg8530"
dsanSTOCAGO1482_4	AUGUSTUS	gene	25119765	25121459	.	+	.	jg8530
dsanSTOCAGO1482_4	AUGUSTUS	CDS	25121353	25121459	1	+	2	transcript_id "file_1_file_1_jg8530.t1"; gene_id "file_1_file_1_jg8530";
dsanSTOCAGO1482_4	AUGUSTUS	exon	25121353	25121459	.	+	.	transcript_id "file_1_file_1_jg8530.t1"; gene_id "file_1_file_1_jg8530";
dsanSTOCAGO1482_4	AUGUSTUS	stop_codon	25121457	25121459	.	+	0	transcript_id "file_1_file_1_jg8530.t1"; gene_id "file_1_file_1_jg8530";
dsanSTOCAGO1482_0	AUGUSTUS	start_codon	11787949	11787951	.	+	0	transcript_id "file_1_file_1_jg1428.t1"; gene_id "file_1_file_1_jg1428";
dsanSTOCAGO1482_0	AUGUSTUS	CDS	11787949	11790045	1	+	0	transcript_id "file_1_file_1_jg1428.t1"; gene_id "file_1_file_1_jg1428";
dsanSTOCAGO1482_0	AUGUSTUS	exon	11787949	11790045	.	+	.	transcript_id "file_1_file_1_jg1428.t1"; gene_id "file_1_file_1_jg1428";
dsanSTOCAGO1482_0	AUGUSTUS	intron	11790046	11790132	.	+	.	transcript_id "file_1_file_1_jg1428.t1"; gene_id "file_1_file_1_jg1428";
dsanSTOCAGO1482_0	AUGUSTUS	transcript	11787949	11791113	.	+	.	transcript_id "file_1_file_1_jg1428.t1"; gene_id "file_1_file_1_jg1428"
dsanSTOCAGO1482_0	AUGUSTUS	gene	11787949	11791113	.	+	.	jg1428
dsanSTOCAGO1482_0	AUGUSTUS	CDS	11790133	11791113	1	+	0	transcript_id "file_1_file_1_jg1428.t1"; gene_id "file_1_file_1_jg1428";
dsanSTOCAGO1482_0	AUGUSTUS	exon	11790133	11791113	.	+	.	transcript_id "file_1_file_1_jg1428.t1"; gene_id "file_1_file_1_jg1428";
dsanSTOCAGO1482_0	AUGUSTUS	stop_codon	11791111	11791113	.	+	0	transcript_id "file_1_file_1_jg1428.t1"; gene_id "file_1_file_1_jg1428";
dsanSTOCAGO1482_0	AUGUSTUS	start_codon	4049762	4049764	.	+	0	transcript_id "file_1_file_1_jg531.t1"; gene_id "file_1_file_1_jg531";
dsanSTOCAGO1482_0	AUGUSTUS	CDS	4049762	4051501	1	+	0	transcript_id "file_1_file_1_jg531.t1"; gene_id "file_1_file_1_jg531";
dsanSTOCAGO1482_0	AUGUSTUS	exon	4049762	4051501	.	+	.	transcript_id "file_1_file_1_jg531.t1"; gene_id "file_1_file_1_jg531";
dsanSTOCAGO1482_0	AUGUSTUS	transcript	4049762	4051501	.	+	.	transcript_id "file_1_file_1_jg531.t1"; gene_id "file_1_file_1_jg531"
dsanSTOCAGO1482_0	AUGUSTUS	gene	4049762	4051501	.	+	.	jg531
dsanSTOCAGO1482_0	AUGUSTUS	stop_codon	4051499	4051501	.	+	0	transcript_id "file_1_file_1_jg531.t1"; gene_id "file_1_file_1_jg531";
dsanSTOCAGO1482_2	AUGUSTUS	stop_codon	13377261	13377263	.	-	0	transcript_id "file_1_file_1_jg13982.t1"; gene_id "file_1_file_1_jg13982";
dsanSTOCAGO1482_2	AUGUSTUS	CDS	13377261	13377719	1	-	0	transcript_id "file_1_file_1_jg13982.t1"; gene_id "file_1_file_1_jg13982";
dsanSTOCAGO1482_2	AUGUSTUS	exon	13377261	13377719	.	-	.	transcript_id "file_1_file_1_jg13982.t1"; gene_id "file_1_file_1_jg13982";
dsanSTOCAGO1482_2	AUGUSTUS	transcript	13377261	13377719	.	-	.	transcript_id "file_1_file_1_jg13982.t1"; gene_id "file_1_file_1_jg13982"
dsanSTOCAGO1482_2	AUGUSTUS	gene	13377261	13377719	.	-	.	jg13982
dsanSTOCAGO1482_2	AUGUSTUS	start_codon	13377717	13377719	.	-	0	transcript_id "file_1_file_1_jg13982.t1"; gene_id "file_1_file_1_jg13982";
dsanSTOCAGO1482_4	AUGUSTUS	start_codon	2480798	2480800	.	+	0	transcript_id "file_1_file_1_jg5644.t1"; gene_id "file_1_file_1_jg5644";
dsanSTOCAGO1482_4	AUGUSTUS	CDS	2480798	2481072	1	+	0	transcript_id "file_1_file_1_jg5644.t1"; gene_id "file_1_file_1_jg5644";
dsanSTOCAGO1482_4	AUGUSTUS	exon	2480798	2481072	.	+	.	transcript_id "file_1_file_1_jg5644.t1"; gene_id "file_1_file_1_jg5644";
dsanSTOCAGO1482_4	AUGUSTUS	intron	2481073	2481131	.	+	.	transcript_id "file_1_file_1_jg5644.t1"; gene_id "file_1_file_1_jg5644";
dsanSTOCAGO1482_4	AUGUSTUS	CDS	2481132	2481231	1	+	1	transcript_id "file_1_file_1_jg5644.t1"; gene_id "file_1_file_1_jg5644";
dsanSTOCAGO1482_4	AUGUSTUS	exon	2481132	2481231	.	+	.	transcript_id "file_1_file_1_jg5644.t1"; gene_id "file_1_file_1_jg5644";
dsanSTOCAGO1482_4	AUGUSTUS	intron	2481232	2481290	.	+	.	transcript_id "file_1_file_1_jg5644.t1"; gene_id "file_1_file_1_jg5644";
dsanSTOCAGO1482_4	AUGUSTUS	CDS	2481291	2481341	1	+	0	transcript_id "file_1_file_1_jg5644.t1"; gene_id "file_1_file_1_jg5644";
dsanSTOCAGO1482_4	AUGUSTUS	exon	2481291	2481341	.	+	.	transcript_id "file_1_file_1_jg5644.t1"; gene_id "file_1_file_1_jg5644";
dsanSTOCAGO1482_4	AUGUSTUS	intron	2481342	2481407	.	+	.	transcript_id "file_1_file_1_jg5644.t1"; gene_id "file_1_file_1_jg5644";
dsanSTOCAGO1482_4	AUGUSTUS	transcript	2480798	2481491	.	+	.	transcript_id "file_1_file_1_jg5644.t1"; gene_id "file_1_file_1_jg5644"
dsanSTOCAGO1482_4	AUGUSTUS	gene	2480798	2481491	.	+	.	jg5644
dsanSTOCAGO1482_4	AUGUSTUS	CDS	2481408	2481491	1	+	0	transcript_id "file_1_file_1_jg5644.t1"; gene_id "file_1_file_1_jg5644";
dsanSTOCAGO1482_4	AUGUSTUS	exon	2481408	2481491	.	+	.	transcript_id "file_1_file_1_jg5644.t1"; gene_id "file_1_file_1_jg5644";
dsanSTOCAGO1482_4	AUGUSTUS	stop_codon	2481489	2481491	.	+	0	transcript_id "file_1_file_1_jg5644.t1"; gene_id "file_1_file_1_jg5644";
dsanSTOCAGO1482_2	AUGUSTUS	start_codon	21751976	21751978	.	+	0	transcript_id "file_1_file_1_jg15270.t1"; gene_id "file_1_file_1_jg15270";
dsanSTOCAGO1482_2	AUGUSTUS	CDS	21751976	21752200	0.83	+	0	transcript_id "file_1_file_1_jg15270.t1"; gene_id "file_1_file_1_jg15270";
dsanSTOCAGO1482_2	AUGUSTUS	exon	21751976	21752200	.	+	.	transcript_id "file_1_file_1_jg15270.t1"; gene_id "file_1_file_1_jg15270";
dsanSTOCAGO1482_2	AUGUSTUS	intron	21752201	21752272	.	+	.	transcript_id "file_1_file_1_jg15270.t1"; gene_id "file_1_file_1_jg15270";
dsanSTOCAGO1482_2	AUGUSTUS	transcript	21751976	21752431	.	+	.	transcript_id "file_1_file_1_jg15270.t1"; gene_id "file_1_file_1_jg15270"
dsanSTOCAGO1482_2	AUGUSTUS	gene	21751976	21752431	.	+	.	jg15270
dsanSTOCAGO1482_2	AUGUSTUS	CDS	21752273	21752431	1	+	0	transcript_id "file_1_file_1_jg15270.t1"; gene_id "file_1_file_1_jg15270";
dsanSTOCAGO1482_2	AUGUSTUS	exon	21752273	21752431	.	+	.	transcript_id "file_1_file_1_jg15270.t1"; gene_id "file_1_file_1_jg15270";
dsanSTOCAGO1482_2	AUGUSTUS	stop_codon	21752429	21752431	.	+	0	transcript_id "file_1_file_1_jg15270.t1"; gene_id "file_1_file_1_jg15270";
dsanSTOCAGO1482_4	AUGUSTUS	stop_codon	12277371	12277373	.	-	0	transcript_id "file_1_file_1_jg6864.t1"; gene_id "file_1_file_1_jg6864";
dsanSTOCAGO1482_4	AUGUSTUS	CDS	12277371	12280127	1	-	0	transcript_id "file_1_file_1_jg6864.t1"; gene_id "file_1_file_1_jg6864";
dsanSTOCAGO1482_4	AUGUSTUS	exon	12277371	12280127	.	-	.	transcript_id "file_1_file_1_jg6864.t1"; gene_id "file_1_file_1_jg6864";
dsanSTOCAGO1482_4	AUGUSTUS	transcript	12277371	12280127	.	-	.	transcript_id "file_1_file_1_jg6864.t1"; gene_id "file_1_file_1_jg6864"
dsanSTOCAGO1482_4	AUGUSTUS	gene	12277371	12280127	.	-	.	jg6864
dsanSTOCAGO1482_4	AUGUSTUS	start_codon	12280125	12280127	.	-	0	transcript_id "file_1_file_1_jg6864.t1"; gene_id "file_1_file_1_jg6864";
dsanSTOCAGO1482_3	AUGUSTUS	start_codon	8234035	8234037	.	+	0	transcript_id "file_1_file_1_jg3516.t1"; gene_id "file_1_file_1_jg3516";
dsanSTOCAGO1482_3	AUGUSTUS	CDS	8234035	8234100	1	+	0	transcript_id "file_1_file_1_jg3516.t1"; gene_id "file_1_file_1_jg3516";
dsanSTOCAGO1482_3	AUGUSTUS	exon	8234035	8234100	.	+	.	transcript_id "file_1_file_1_jg3516.t1"; gene_id "file_1_file_1_jg3516";
dsanSTOCAGO1482_3	AUGUSTUS	intron	8234101	8234169	.	+	.	transcript_id "file_1_file_1_jg3516.t1"; gene_id "file_1_file_1_jg3516";
dsanSTOCAGO1482_3	AUGUSTUS	CDS	8234170	8234287	1	+	0	transcript_id "file_1_file_1_jg3516.t1"; gene_id "file_1_file_1_jg3516";
dsanSTOCAGO1482_3	AUGUSTUS	exon	8234170	8234287	.	+	.	transcript_id "file_1_file_1_jg3516.t1"; gene_id "file_1_file_1_jg3516";
dsanSTOCAGO1482_3	AUGUSTUS	intron	8234288	8234368	.	+	.	transcript_id "file_1_file_1_jg3516.t1"; gene_id "file_1_file_1_jg3516";
dsanSTOCAGO1482_3	AUGUSTUS	CDS	8234369	8234580	1	+	2	transcript_id "file_1_file_1_jg3516.t1"; gene_id "file_1_file_1_jg3516";
dsanSTOCAGO1482_3	AUGUSTUS	exon	8234369	8234580	.	+	.	transcript_id "file_1_file_1_jg3516.t1"; gene_id "file_1_file_1_jg3516";
dsanSTOCAGO1482_3	AUGUSTUS	intron	8234581	8234633	.	+	.	transcript_id "file_1_file_1_jg3516.t1"; gene_id "file_1_file_1_jg3516";
dsanSTOCAGO1482_3	AUGUSTUS	CDS	8234634	8235392	1	+	0	transcript_id "file_1_file_1_jg3516.t1"; gene_id "file_1_file_1_jg3516";
dsanSTOCAGO1482_3	AUGUSTUS	exon	8234634	8235392	.	+	.	transcript_id "file_1_file_1_jg3516.t1"; gene_id "file_1_file_1_jg3516";
dsanSTOCAGO1482_3	AUGUSTUS	intron	8235393	8235458	.	+	.	transcript_id "file_1_file_1_jg3516.t1"; gene_id "file_1_file_1_jg3516";
dsanSTOCAGO1482_3	AUGUSTUS	CDS	8235459	8236020	1	+	0	transcript_id "file_1_file_1_jg3516.t1"; gene_id "file_1_file_1_jg3516";
dsanSTOCAGO1482_3	AUGUSTUS	exon	8235459	8236020	.	+	.	transcript_id "file_1_file_1_jg3516.t1"; gene_id "file_1_file_1_jg3516";
dsanSTOCAGO1482_3	AUGUSTUS	intron	8236021	8236164	.	+	.	transcript_id "file_1_file_1_jg3516.t1"; gene_id "file_1_file_1_jg3516";
dsanSTOCAGO1482_3	AUGUSTUS	CDS	8236165	8236263	1	+	2	transcript_id "file_1_file_1_jg3516.t1"; gene_id "file_1_file_1_jg3516";
dsanSTOCAGO1482_3	AUGUSTUS	exon	8236165	8236263	.	+	.	transcript_id "file_1_file_1_jg3516.t1"; gene_id "file_1_file_1_jg3516";
dsanSTOCAGO1482_3	AUGUSTUS	intron	8236264	8236466	.	+	.	transcript_id "file_1_file_1_jg3516.t1"; gene_id "file_1_file_1_jg3516";
dsanSTOCAGO1482_3	AUGUSTUS	CDS	8236467	8237000	1	+	2	transcript_id "file_1_file_1_jg3516.t1"; gene_id "file_1_file_1_jg3516";
dsanSTOCAGO1482_3	AUGUSTUS	exon	8236467	8237000	.	+	.	transcript_id "file_1_file_1_jg3516.t1"; gene_id "file_1_file_1_jg3516";
dsanSTOCAGO1482_3	AUGUSTUS	intron	8237001	8237357	.	+	.	transcript_id "file_1_file_1_jg3516.t1"; gene_id "file_1_file_1_jg3516";
dsanSTOCAGO1482_3	AUGUSTUS	CDS	8237358	8238308	1	+	2	transcript_id "file_1_file_1_jg3516.t1"; gene_id "file_1_file_1_jg3516";
dsanSTOCAGO1482_3	AUGUSTUS	exon	8237358	8238308	.	+	.	transcript_id "file_1_file_1_jg3516.t1"; gene_id "file_1_file_1_jg3516";
dsanSTOCAGO1482_3	AUGUSTUS	intron	8238309	8238367	.	+	.	transcript_id "file_1_file_1_jg3516.t1"; gene_id "file_1_file_1_jg3516";
dsanSTOCAGO1482_3	AUGUSTUS	CDS	8238368	8238504	1	+	2	transcript_id "file_1_file_1_jg3516.t1"; gene_id "file_1_file_1_jg3516";
dsanSTOCAGO1482_3	AUGUSTUS	exon	8238368	8238504	.	+	.	transcript_id "file_1_file_1_jg3516.t1"; gene_id "file_1_file_1_jg3516";
dsanSTOCAGO1482_3	AUGUSTUS	intron	8238505	8238597	.	+	.	transcript_id "file_1_file_1_jg3516.t1"; gene_id "file_1_file_1_jg3516";
dsanSTOCAGO1482_3	AUGUSTUS	CDS	8238598	8238786	1	+	0	transcript_id "file_1_file_1_jg3516.t1"; gene_id "file_1_file_1_jg3516";
dsanSTOCAGO1482_3	AUGUSTUS	exon	8238598	8238786	.	+	.	transcript_id "file_1_file_1_jg3516.t1"; gene_id "file_1_file_1_jg3516";
dsanSTOCAGO1482_3	AUGUSTUS	intron	8238787	8238856	.	+	.	transcript_id "file_1_file_1_jg3516.t1"; gene_id "file_1_file_1_jg3516";
dsanSTOCAGO1482_3	AUGUSTUS	transcript	8234035	8239201	.	+	.	transcript_id "file_1_file_1_jg3516.t1"; gene_id "file_1_file_1_jg3516"
dsanSTOCAGO1482_3	AUGUSTUS	gene	8234035	8239201	.	+	.	jg3516
dsanSTOCAGO1482_3	AUGUSTUS	CDS	8238857	8239201	1	+	0	transcript_id "file_1_file_1_jg3516.t1"; gene_id "file_1_file_1_jg3516";
dsanSTOCAGO1482_3	AUGUSTUS	exon	8238857	8239201	.	+	.	transcript_id "file_1_file_1_jg3516.t1"; gene_id "file_1_file_1_jg3516";
dsanSTOCAGO1482_3	AUGUSTUS	stop_codon	8239199	8239201	.	+	0	transcript_id "file_1_file_1_jg3516.t1"; gene_id "file_1_file_1_jg3516";
dsanSTOCAGO1482_0	AUGUSTUS	CDS	10180748	10180750	1	+	0	transcript_id "file_1_file_1_jg1239.t1"; gene_id "file_1_file_1_jg1239";
dsanSTOCAGO1482_0	AUGUSTUS	exon	10180748	10180750	.	+	.	transcript_id "file_1_file_1_jg1239.t1"; gene_id "file_1_file_1_jg1239";
dsanSTOCAGO1482_0	AUGUSTUS	start_codon	10180748	10180750	.	+	0	transcript_id "file_1_file_1_jg1239.t1"; gene_id "file_1_file_1_jg1239";
dsanSTOCAGO1482_0	AUGUSTUS	intron	10180751	10180816	.	+	.	transcript_id "file_1_file_1_jg1239.t1"; gene_id "file_1_file_1_jg1239";
dsanSTOCAGO1482_0	AUGUSTUS	CDS	10180817	10181212	1	+	0	transcript_id "file_1_file_1_jg1239.t1"; gene_id "file_1_file_1_jg1239";
dsanSTOCAGO1482_0	AUGUSTUS	exon	10180817	10181212	.	+	.	transcript_id "file_1_file_1_jg1239.t1"; gene_id "file_1_file_1_jg1239";
dsanSTOCAGO1482_0	AUGUSTUS	intron	10181213	10181275	.	+	.	transcript_id "file_1_file_1_jg1239.t1"; gene_id "file_1_file_1_jg1239";
dsanSTOCAGO1482_0	AUGUSTUS	CDS	10181276	10181505	1	+	0	transcript_id "file_1_file_1_jg1239.t1"; gene_id "file_1_file_1_jg1239";
dsanSTOCAGO1482_0	AUGUSTUS	exon	10181276	10181505	.	+	.	transcript_id "file_1_file_1_jg1239.t1"; gene_id "file_1_file_1_jg1239";
dsanSTOCAGO1482_0	AUGUSTUS	intron	10181506	10181666	.	+	.	transcript_id "file_1_file_1_jg1239.t1"; gene_id "file_1_file_1_jg1239";
dsanSTOCAGO1482_0	AUGUSTUS	CDS	10181667	10181766	1	+	1	transcript_id "file_1_file_1_jg1239.t1"; gene_id "file_1_file_1_jg1239";
dsanSTOCAGO1482_0	AUGUSTUS	exon	10181667	10181766	.	+	.	transcript_id "file_1_file_1_jg1239.t1"; gene_id "file_1_file_1_jg1239";
dsanSTOCAGO1482_0	AUGUSTUS	intron	10181767	10181826	.	+	.	transcript_id "file_1_file_1_jg1239.t1"; gene_id "file_1_file_1_jg1239";
dsanSTOCAGO1482_0	AUGUSTUS	CDS	10181827	10182042	1	+	0	transcript_id "file_1_file_1_jg1239.t1"; gene_id "file_1_file_1_jg1239";
dsanSTOCAGO1482_0	AUGUSTUS	exon	10181827	10182042	.	+	.	transcript_id "file_1_file_1_jg1239.t1"; gene_id "file_1_file_1_jg1239";
dsanSTOCAGO1482_0	AUGUSTUS	intron	10182043	10182097	.	+	.	transcript_id "file_1_file_1_jg1239.t1"; gene_id "file_1_file_1_jg1239";
dsanSTOCAGO1482_0	AUGUSTUS	CDS	10182098	10182244	1	+	0	transcript_id "file_1_file_1_jg1239.t1"; gene_id "file_1_file_1_jg1239";
dsanSTOCAGO1482_0	AUGUSTUS	exon	10182098	10182244	.	+	.	transcript_id "file_1_file_1_jg1239.t1"; gene_id "file_1_file_1_jg1239";
dsanSTOCAGO1482_0	AUGUSTUS	intron	10182245	10182305	.	+	.	transcript_id "file_1_file_1_jg1239.t1"; gene_id "file_1_file_1_jg1239";
dsanSTOCAGO1482_0	AUGUSTUS	CDS	10182306	10182985	1	+	0	transcript_id "file_1_file_1_jg1239.t1"; gene_id "file_1_file_1_jg1239";
dsanSTOCAGO1482_0	AUGUSTUS	exon	10182306	10182985	.	+	.	transcript_id "file_1_file_1_jg1239.t1"; gene_id "file_1_file_1_jg1239";
dsanSTOCAGO1482_0	AUGUSTUS	intron	10182986	10183053	.	+	.	transcript_id "file_1_file_1_jg1239.t1"; gene_id "file_1_file_1_jg1239";
dsanSTOCAGO1482_0	AUGUSTUS	CDS	10183054	10183346	1	+	1	transcript_id "file_1_file_1_jg1239.t1"; gene_id "file_1_file_1_jg1239";
dsanSTOCAGO1482_0	AUGUSTUS	exon	10183054	10183346	.	+	.	transcript_id "file_1_file_1_jg1239.t1"; gene_id "file_1_file_1_jg1239";
dsanSTOCAGO1482_0	AUGUSTUS	intron	10183347	10183433	.	+	.	transcript_id "file_1_file_1_jg1239.t1"; gene_id "file_1_file_1_jg1239";
dsanSTOCAGO1482_0	AUGUSTUS	CDS	10183434	10183993	1	+	2	transcript_id "file_1_file_1_jg1239.t1"; gene_id "file_1_file_1_jg1239";
dsanSTOCAGO1482_0	AUGUSTUS	exon	10183434	10183993	.	+	.	transcript_id "file_1_file_1_jg1239.t1"; gene_id "file_1_file_1_jg1239";
dsanSTOCAGO1482_0	AUGUSTUS	intron	10183994	10184051	.	+	.	transcript_id "file_1_file_1_jg1239.t1"; gene_id "file_1_file_1_jg1239";
dsanSTOCAGO1482_0	AUGUSTUS	CDS	10184052	10184190	1	+	0	transcript_id "file_1_file_1_jg1239.t1"; gene_id "file_1_file_1_jg1239";
dsanSTOCAGO1482_0	AUGUSTUS	exon	10184052	10184190	.	+	.	transcript_id "file_1_file_1_jg1239.t1"; gene_id "file_1_file_1_jg1239";
dsanSTOCAGO1482_0	AUGUSTUS	intron	10184191	10184248	.	+	.	transcript_id "file_1_file_1_jg1239.t1"; gene_id "file_1_file_1_jg1239";
dsanSTOCAGO1482_0	AUGUSTUS	CDS	10184249	10184326	1	+	2	transcript_id "file_1_file_1_jg1239.t1"; gene_id "file_1_file_1_jg1239";
dsanSTOCAGO1482_0	AUGUSTUS	exon	10184249	10184326	.	+	.	transcript_id "file_1_file_1_jg1239.t1"; gene_id "file_1_file_1_jg1239";
dsanSTOCAGO1482_0	AUGUSTUS	intron	10184327	10184385	.	+	.	transcript_id "file_1_file_1_jg1239.t1"; gene_id "file_1_file_1_jg1239";
dsanSTOCAGO1482_0	AUGUSTUS	CDS	10184386	10184447	1	+	2	transcript_id "file_1_file_1_jg1239.t1"; gene_id "file_1_file_1_jg1239";
dsanSTOCAGO1482_0	AUGUSTUS	exon	10184386	10184447	.	+	.	transcript_id "file_1_file_1_jg1239.t1"; gene_id "file_1_file_1_jg1239";
dsanSTOCAGO1482_0	AUGUSTUS	intron	10184448	10184503	.	+	.	transcript_id "file_1_file_1_jg1239.t1"; gene_id "file_1_file_1_jg1239";
dsanSTOCAGO1482_0	AUGUSTUS	CDS	10184504	10184643	1	+	0	transcript_id "file_1_file_1_jg1239.t1"; gene_id "file_1_file_1_jg1239";
dsanSTOCAGO1482_0	AUGUSTUS	exon	10184504	10184643	.	+	.	transcript_id "file_1_file_1_jg1239.t1"; gene_id "file_1_file_1_jg1239";
dsanSTOCAGO1482_0	AUGUSTUS	intron	10184644	10184706	.	+	.	transcript_id "file_1_file_1_jg1239.t1"; gene_id "file_1_file_1_jg1239";
dsanSTOCAGO1482_0	AUGUSTUS	CDS	10184707	10184826	1	+	1	transcript_id "file_1_file_1_jg1239.t1"; gene_id "file_1_file_1_jg1239";
dsanSTOCAGO1482_0	AUGUSTUS	exon	10184707	10184826	.	+	.	transcript_id "file_1_file_1_jg1239.t1"; gene_id "file_1_file_1_jg1239";
dsanSTOCAGO1482_0	AUGUSTUS	intron	10184827	10184908	.	+	.	transcript_id "file_1_file_1_jg1239.t1"; gene_id "file_1_file_1_jg1239";
dsanSTOCAGO1482_0	AUGUSTUS	CDS	10184909	10184970	1	+	1	transcript_id "file_1_file_1_jg1239.t1"; gene_id "file_1_file_1_jg1239";
dsanSTOCAGO1482_0	AUGUSTUS	exon	10184909	10184970	.	+	.	transcript_id "file_1_file_1_jg1239.t1"; gene_id "file_1_file_1_jg1239";
dsanSTOCAGO1482_0	AUGUSTUS	intron	10184971	10185052	.	+	.	transcript_id "file_1_file_1_jg1239.t1"; gene_id "file_1_file_1_jg1239";
dsanSTOCAGO1482_0	AUGUSTUS	CDS	10185053	10185132	1	+	2	transcript_id "file_1_file_1_jg1239.t1"; gene_id "file_1_file_1_jg1239";
dsanSTOCAGO1482_0	AUGUSTUS	exon	10185053	10185132	.	+	.	transcript_id "file_1_file_1_jg1239.t1"; gene_id "file_1_file_1_jg1239";
dsanSTOCAGO1482_0	AUGUSTUS	intron	10185133	10185418	.	+	.	transcript_id "file_1_file_1_jg1239.t1"; gene_id "file_1_file_1_jg1239";
dsanSTOCAGO1482_0	AUGUSTUS	transcript	10180748	10185532	.	+	.	transcript_id "file_1_file_1_jg1239.t1"; gene_id "file_1_file_1_jg1239"
dsanSTOCAGO1482_0	AUGUSTUS	gene	10180748	10185532	.	+	.	jg1239
dsanSTOCAGO1482_0	AUGUSTUS	CDS	10185419	10185532	1	+	0	transcript_id "file_1_file_1_jg1239.t1"; gene_id "file_1_file_1_jg1239";
dsanSTOCAGO1482_0	AUGUSTUS	exon	10185419	10185532	.	+	.	transcript_id "file_1_file_1_jg1239.t1"; gene_id "file_1_file_1_jg1239";
dsanSTOCAGO1482_0	AUGUSTUS	stop_codon	10185530	10185532	.	+	0	transcript_id "file_1_file_1_jg1239.t1"; gene_id "file_1_file_1_jg1239";
dsanSTOCAGO1482_1	AUGUSTUS	start_codon	8853952	8853954	.	+	0	transcript_id "file_1_file_1_jg10656.t1"; gene_id "file_1_file_1_jg10656";
dsanSTOCAGO1482_1	AUGUSTUS	CDS	8853952	8854017	1	+	0	transcript_id "file_1_file_1_jg10656.t1"; gene_id "file_1_file_1_jg10656";
dsanSTOCAGO1482_1	AUGUSTUS	exon	8853952	8854017	.	+	.	transcript_id "file_1_file_1_jg10656.t1"; gene_id "file_1_file_1_jg10656";
dsanSTOCAGO1482_1	AUGUSTUS	intron	8854018	8854074	.	+	.	transcript_id "file_1_file_1_jg10656.t1"; gene_id "file_1_file_1_jg10656";
dsanSTOCAGO1482_1	AUGUSTUS	CDS	8854075	8854249	1	+	0	transcript_id "file_1_file_1_jg10656.t1"; gene_id "file_1_file_1_jg10656";
dsanSTOCAGO1482_1	AUGUSTUS	exon	8854075	8854249	.	+	.	transcript_id "file_1_file_1_jg10656.t1"; gene_id "file_1_file_1_jg10656";
dsanSTOCAGO1482_1	AUGUSTUS	intron	8854250	8854463	.	+	.	transcript_id "file_1_file_1_jg10656.t1"; gene_id "file_1_file_1_jg10656";
dsanSTOCAGO1482_1	AUGUSTUS	CDS	8854464	8854860	1	+	2	transcript_id "file_1_file_1_jg10656.t1"; gene_id "file_1_file_1_jg10656";
dsanSTOCAGO1482_1	AUGUSTUS	exon	8854464	8854860	.	+	.	transcript_id "file_1_file_1_jg10656.t1"; gene_id "file_1_file_1_jg10656";
dsanSTOCAGO1482_1	AUGUSTUS	intron	8854861	8854918	.	+	.	transcript_id "file_1_file_1_jg10656.t1"; gene_id "file_1_file_1_jg10656";
dsanSTOCAGO1482_1	AUGUSTUS	transcript	8853952	8855261	.	+	.	transcript_id "file_1_file_1_jg10656.t1"; gene_id "file_1_file_1_jg10656"
dsanSTOCAGO1482_1	AUGUSTUS	gene	8853952	8855261	.	+	.	jg10656
dsanSTOCAGO1482_1	AUGUSTUS	CDS	8854919	8855261	1	+	1	transcript_id "file_1_file_1_jg10656.t1"; gene_id "file_1_file_1_jg10656";
dsanSTOCAGO1482_1	AUGUSTUS	exon	8854919	8855261	.	+	.	transcript_id "file_1_file_1_jg10656.t1"; gene_id "file_1_file_1_jg10656";
dsanSTOCAGO1482_1	AUGUSTUS	stop_codon	8855259	8855261	.	+	0	transcript_id "file_1_file_1_jg10656.t1"; gene_id "file_1_file_1_jg10656";
dsanSTOCAGO1482_1	AUGUSTUS	start_codon	13697227	13697229	.	+	0	transcript_id "file_1_file_1_jg11352.t1"; gene_id "file_1_file_1_jg11352";
dsanSTOCAGO1482_1	AUGUSTUS	CDS	13697227	13697539	0.77	+	0	transcript_id "file_1_file_1_jg11352.t1"; gene_id "file_1_file_1_jg11352";
dsanSTOCAGO1482_1	AUGUSTUS	exon	13697227	13697539	.	+	.	transcript_id "file_1_file_1_jg11352.t1"; gene_id "file_1_file_1_jg11352";
dsanSTOCAGO1482_1	AUGUSTUS	intron	13697540	13712191	.	+	.	transcript_id "file_1_file_1_jg11352.t1"; gene_id "file_1_file_1_jg11352";
dsanSTOCAGO1482_1	AUGUSTUS	CDS	13712192	13712266	0.87	+	2	transcript_id "file_1_file_1_jg11352.t1"; gene_id "file_1_file_1_jg11352";
dsanSTOCAGO1482_1	AUGUSTUS	exon	13712192	13712266	.	+	.	transcript_id "file_1_file_1_jg11352.t1"; gene_id "file_1_file_1_jg11352";
dsanSTOCAGO1482_1	AUGUSTUS	intron	13712267	13715801	.	+	.	transcript_id "file_1_file_1_jg11352.t1"; gene_id "file_1_file_1_jg11352";
dsanSTOCAGO1482_1	AUGUSTUS	CDS	13715802	13715899	1	+	2	transcript_id "file_1_file_1_jg11352.t1"; gene_id "file_1_file_1_jg11352";
dsanSTOCAGO1482_1	AUGUSTUS	exon	13715802	13715899	.	+	.	transcript_id "file_1_file_1_jg11352.t1"; gene_id "file_1_file_1_jg11352";
dsanSTOCAGO1482_1	AUGUSTUS	intron	13715900	13717080	.	+	.	transcript_id "file_1_file_1_jg11352.t1"; gene_id "file_1_file_1_jg11352";
dsanSTOCAGO1482_1	AUGUSTUS	CDS	13717081	13717226	1	+	0	transcript_id "file_1_file_1_jg11352.t1"; gene_id "file_1_file_1_jg11352";
dsanSTOCAGO1482_1	AUGUSTUS	exon	13717081	13717226	.	+	.	transcript_id "file_1_file_1_jg11352.t1"; gene_id "file_1_file_1_jg11352";
dsanSTOCAGO1482_1	AUGUSTUS	intron	13717227	13717385	.	+	.	transcript_id "file_1_file_1_jg11352.t1"; gene_id "file_1_file_1_jg11352";
dsanSTOCAGO1482_1	AUGUSTUS	CDS	13717386	13717447	1	+	1	transcript_id "file_1_file_1_jg11352.t1"; gene_id "file_1_file_1_jg11352";
dsanSTOCAGO1482_1	AUGUSTUS	exon	13717386	13717447	.	+	.	transcript_id "file_1_file_1_jg11352.t1"; gene_id "file_1_file_1_jg11352";
dsanSTOCAGO1482_1	AUGUSTUS	intron	13717448	13721015	.	+	.	transcript_id "file_1_file_1_jg11352.t1"; gene_id "file_1_file_1_jg11352";
dsanSTOCAGO1482_1	AUGUSTUS	CDS	13721016	13721174	1	+	2	transcript_id "file_1_file_1_jg11352.t1"; gene_id "file_1_file_1_jg11352";
dsanSTOCAGO1482_1	AUGUSTUS	exon	13721016	13721174	.	+	.	transcript_id "file_1_file_1_jg11352.t1"; gene_id "file_1_file_1_jg11352";
dsanSTOCAGO1482_1	AUGUSTUS	intron	13721175	13722231	.	+	.	transcript_id "file_1_file_1_jg11352.t1"; gene_id "file_1_file_1_jg11352";
dsanSTOCAGO1482_1	AUGUSTUS	CDS	13722232	13722360	1	+	2	transcript_id "file_1_file_1_jg11352.t1"; gene_id "file_1_file_1_jg11352";
dsanSTOCAGO1482_1	AUGUSTUS	exon	13722232	13722360	.	+	.	transcript_id "file_1_file_1_jg11352.t1"; gene_id "file_1_file_1_jg11352";
dsanSTOCAGO1482_1	AUGUSTUS	intron	13722361	13723191	.	+	.	transcript_id "file_1_file_1_jg11352.t1"; gene_id "file_1_file_1_jg11352";
dsanSTOCAGO1482_1	AUGUSTUS	CDS	13723192	13723326	1	+	2	transcript_id "file_1_file_1_jg11352.t1"; gene_id "file_1_file_1_jg11352";
dsanSTOCAGO1482_1	AUGUSTUS	exon	13723192	13723326	.	+	.	transcript_id "file_1_file_1_jg11352.t1"; gene_id "file_1_file_1_jg11352";
dsanSTOCAGO1482_1	AUGUSTUS	intron	13723327	13724796	.	+	.	transcript_id "file_1_file_1_jg11352.t1"; gene_id "file_1_file_1_jg11352";
dsanSTOCAGO1482_1	AUGUSTUS	CDS	13724797	13724946	1	+	2	transcript_id "file_1_file_1_jg11352.t1"; gene_id "file_1_file_1_jg11352";
dsanSTOCAGO1482_1	AUGUSTUS	exon	13724797	13724946	.	+	.	transcript_id "file_1_file_1_jg11352.t1"; gene_id "file_1_file_1_jg11352";
dsanSTOCAGO1482_1	AUGUSTUS	intron	13724947	13725421	.	+	.	transcript_id "file_1_file_1_jg11352.t1"; gene_id "file_1_file_1_jg11352";
dsanSTOCAGO1482_1	AUGUSTUS	CDS	13725422	13725505	1	+	2	transcript_id "file_1_file_1_jg11352.t1"; gene_id "file_1_file_1_jg11352";
dsanSTOCAGO1482_1	AUGUSTUS	exon	13725422	13725505	.	+	.	transcript_id "file_1_file_1_jg11352.t1"; gene_id "file_1_file_1_jg11352";
dsanSTOCAGO1482_1	AUGUSTUS	intron	13725506	13725560	.	+	.	transcript_id "file_1_file_1_jg11352.t1"; gene_id "file_1_file_1_jg11352";
dsanSTOCAGO1482_1	AUGUSTUS	transcript	13697227	13725865	.	+	.	transcript_id "file_1_file_1_jg11352.t1"; gene_id "file_1_file_1_jg11352"
dsanSTOCAGO1482_1	AUGUSTUS	gene	13697227	13725865	.	+	.	jg11352
dsanSTOCAGO1482_1	AUGUSTUS	CDS	13725561	13725865	0.85	+	2	transcript_id "file_1_file_1_jg11352.t1"; gene_id "file_1_file_1_jg11352";
dsanSTOCAGO1482_1	AUGUSTUS	exon	13725561	13725865	.	+	.	transcript_id "file_1_file_1_jg11352.t1"; gene_id "file_1_file_1_jg11352";
dsanSTOCAGO1482_1	AUGUSTUS	stop_codon	13725863	13725865	.	+	0	transcript_id "file_1_file_1_jg11352.t1"; gene_id "file_1_file_1_jg11352";
dsanSTOCAGO1482_33	AUGUSTUS	stop_codon	448962	448964	.	-	0	transcript_id "file_1_file_1_jg15548.t1"; gene_id "file_1_file_1_jg15548";
dsanSTOCAGO1482_33	AUGUSTUS	CDS	448962	449012	1	-	0	transcript_id "file_1_file_1_jg15548.t1"; gene_id "file_1_file_1_jg15548";
dsanSTOCAGO1482_33	AUGUSTUS	exon	448962	449012	.	-	.	transcript_id "file_1_file_1_jg15548.t1"; gene_id "file_1_file_1_jg15548";
dsanSTOCAGO1482_33	AUGUSTUS	intron	449013	449072	.	-	.	transcript_id "file_1_file_1_jg15548.t1"; gene_id "file_1_file_1_jg15548";
dsanSTOCAGO1482_33	AUGUSTUS	CDS	449073	449231	1	-	0	transcript_id "file_1_file_1_jg15548.t1"; gene_id "file_1_file_1_jg15548";
dsanSTOCAGO1482_33	AUGUSTUS	exon	449073	449231	.	-	.	transcript_id "file_1_file_1_jg15548.t1"; gene_id "file_1_file_1_jg15548";
dsanSTOCAGO1482_33	AUGUSTUS	intron	449232	449409	.	-	.	transcript_id "file_1_file_1_jg15548.t1"; gene_id "file_1_file_1_jg15548";
dsanSTOCAGO1482_33	AUGUSTUS	CDS	449410	449617	1	-	1	transcript_id "file_1_file_1_jg15548.t1"; gene_id "file_1_file_1_jg15548";
dsanSTOCAGO1482_33	AUGUSTUS	exon	449410	449617	.	-	.	transcript_id "file_1_file_1_jg15548.t1"; gene_id "file_1_file_1_jg15548";
dsanSTOCAGO1482_33	AUGUSTUS	intron	449618	449678	.	-	.	transcript_id "file_1_file_1_jg15548.t1"; gene_id "file_1_file_1_jg15548";
dsanSTOCAGO1482_33	AUGUSTUS	CDS	449679	450196	1	-	0	transcript_id "file_1_file_1_jg15548.t1"; gene_id "file_1_file_1_jg15548";
dsanSTOCAGO1482_33	AUGUSTUS	exon	449679	450196	.	-	.	transcript_id "file_1_file_1_jg15548.t1"; gene_id "file_1_file_1_jg15548";
dsanSTOCAGO1482_33	AUGUSTUS	intron	450197	450258	.	-	.	transcript_id "file_1_file_1_jg15548.t1"; gene_id "file_1_file_1_jg15548";
dsanSTOCAGO1482_33	AUGUSTUS	CDS	450259	450427	1	-	1	transcript_id "file_1_file_1_jg15548.t1"; gene_id "file_1_file_1_jg15548";
dsanSTOCAGO1482_33	AUGUSTUS	exon	450259	450427	.	-	.	transcript_id "file_1_file_1_jg15548.t1"; gene_id "file_1_file_1_jg15548";
dsanSTOCAGO1482_33	AUGUSTUS	intron	450428	450498	.	-	.	transcript_id "file_1_file_1_jg15548.t1"; gene_id "file_1_file_1_jg15548";
dsanSTOCAGO1482_33	AUGUSTUS	transcript	448962	450632	.	-	.	transcript_id "file_1_file_1_jg15548.t1"; gene_id "file_1_file_1_jg15548"
dsanSTOCAGO1482_33	AUGUSTUS	gene	448962	450632	.	-	.	jg15548
dsanSTOCAGO1482_33	AUGUSTUS	CDS	450499	450632	1	-	0	transcript_id "file_1_file_1_jg15548.t1"; gene_id "file_1_file_1_jg15548";
dsanSTOCAGO1482_33	AUGUSTUS	exon	450499	450632	.	-	.	transcript_id "file_1_file_1_jg15548.t1"; gene_id "file_1_file_1_jg15548";
dsanSTOCAGO1482_33	AUGUSTUS	start_codon	450630	450632	.	-	0	transcript_id "file_1_file_1_jg15548.t1"; gene_id "file_1_file_1_jg15548";
dsanSTOCAGO1482_0	AUGUSTUS	start_codon	8079868	8079870	.	+	0	transcript_id "file_1_file_1_jg951.t1"; gene_id "file_1_file_1_jg951";
dsanSTOCAGO1482_0	AUGUSTUS	CDS	8079868	8080583	1	+	0	transcript_id "file_1_file_1_jg951.t1"; gene_id "file_1_file_1_jg951";
dsanSTOCAGO1482_0	AUGUSTUS	exon	8079868	8080583	.	+	.	transcript_id "file_1_file_1_jg951.t1"; gene_id "file_1_file_1_jg951";
dsanSTOCAGO1482_0	AUGUSTUS	intron	8080584	8080652	.	+	.	transcript_id "file_1_file_1_jg951.t1"; gene_id "file_1_file_1_jg951";
dsanSTOCAGO1482_0	AUGUSTUS	transcript	8079868	8080773	.	+	.	transcript_id "file_1_file_1_jg951.t1"; gene_id "file_1_file_1_jg951"
dsanSTOCAGO1482_0	AUGUSTUS	gene	8079868	8080773	.	+	.	jg951
dsanSTOCAGO1482_0	AUGUSTUS	CDS	8080653	8080773	1	+	1	transcript_id "file_1_file_1_jg951.t1"; gene_id "file_1_file_1_jg951";
dsanSTOCAGO1482_0	AUGUSTUS	exon	8080653	8080773	.	+	.	transcript_id "file_1_file_1_jg951.t1"; gene_id "file_1_file_1_jg951";
dsanSTOCAGO1482_0	AUGUSTUS	stop_codon	8080771	8080773	.	+	0	transcript_id "file_1_file_1_jg951.t1"; gene_id "file_1_file_1_jg951";
dsanSTOCAGO1482_4	GeneMark.hmm	stop_codon	13856458	13856460	.	-	0	gene_id "file_1_file_2_14009_g"; transcript_id "file_1_file_2_14009_t"; count "file_1_file_2_1_1";
dsanSTOCAGO1482_4	GeneMark.hmm	CDS	13856458	13856579	.	-	2	gene_id "file_1_file_2_14009_g"; transcript_id "file_1_file_2_14009_t"; evidence "file_1_file_2_0_1"; cds_type "file_1_file_2_Terminal"; count "file_1_file_2_3_3"; anchored "file_1_file_2_1_1";
dsanSTOCAGO1482_4	GeneMark.hmm	exon	13856458	13856579	0	-	.	gene_id "file_1_file_2_14009_g"; transcript_id "file_1_file_2_14009_t"; evidence "file_1_file_2_0_1"; cds_type "file_1_file_2_Terminal"; count "file_1_file_2_3_3"; anchored "file_1_file_2_1_1";
dsanSTOCAGO1482_4	GeneMark.hmm	CDS	13856821	13857176	.	-	1	gene_id "file_1_file_2_14009_g"; transcript_id "file_1_file_2_14009_t"; evidence "file_1_file_2_1_0"; cds_type "file_1_file_2_Internal"; count "file_1_file_2_2_3"; anchored "file_1_file_2_1_1";
dsanSTOCAGO1482_4	GeneMark.hmm	exon	13856821	13857176	0	-	.	gene_id "file_1_file_2_14009_g"; transcript_id "file_1_file_2_14009_t"; evidence "file_1_file_2_1_0"; cds_type "file_1_file_2_Internal"; count "file_1_file_2_2_3"; anchored "file_1_file_2_1_1";
dsanSTOCAGO1482_4	GeneMark.hmm	CDS	13857945	13857952	.	-	0	gene_id "file_1_file_2_14009_g"; transcript_id "file_1_file_2_14009_t"; cds_type "file_1_file_2_Initial"; count "file_1_file_2_1_3"; anchored "file_1_file_2_1_0";
dsanSTOCAGO1482_4	GeneMark.hmm	exon	13857945	13857952	0	-	.	gene_id "file_1_file_2_14009_g"; transcript_id "file_1_file_2_14009_t"; cds_type "file_1_file_2_Initial"; count "file_1_file_2_1_3"; anchored "file_1_file_2_1_0";
dsanSTOCAGO1482_4	GeneMark.hmm	start_codon	13857950	13857952	.	-	0	gene_id "file_1_file_2_14009_g"; transcript_id "file_1_file_2_14009_t"; count "file_1_file_2_1_1";
dsanSTOCAGO1482_2	AUGUSTUS	stop_codon	10110374	10110376	.	-	0	transcript_id "file_1_file_1_jg13539.t1"; gene_id "file_1_file_1_jg13539";
dsanSTOCAGO1482_2	AUGUSTUS	CDS	10110374	10112275	1	-	0	transcript_id "file_1_file_1_jg13539.t1"; gene_id "file_1_file_1_jg13539";
dsanSTOCAGO1482_2	AUGUSTUS	exon	10110374	10112275	.	-	.	transcript_id "file_1_file_1_jg13539.t1"; gene_id "file_1_file_1_jg13539";
dsanSTOCAGO1482_2	AUGUSTUS	transcript	10110374	10112275	.	-	.	transcript_id "file_1_file_1_jg13539.t1"; gene_id "file_1_file_1_jg13539"
dsanSTOCAGO1482_2	AUGUSTUS	gene	10110374	10112275	.	-	.	jg13539
dsanSTOCAGO1482_2	AUGUSTUS	start_codon	10112273	10112275	.	-	0	transcript_id "file_1_file_1_jg13539.t1"; gene_id "file_1_file_1_jg13539";
dsanSTOCAGO1482_3	AUGUSTUS	stop_codon	13322323	13322325	.	-	0	transcript_id "file_1_file_1_jg4101.t1"; gene_id "file_1_file_1_jg4101";
dsanSTOCAGO1482_3	AUGUSTUS	CDS	13322323	13322544	0.62	-	0	transcript_id "file_1_file_1_jg4101.t1"; gene_id "file_1_file_1_jg4101";
dsanSTOCAGO1482_3	AUGUSTUS	exon	13322323	13322544	.	-	.	transcript_id "file_1_file_1_jg4101.t1"; gene_id "file_1_file_1_jg4101";
dsanSTOCAGO1482_3	AUGUSTUS	transcript	13322323	13322544	.	-	.	transcript_id "file_1_file_1_jg4101.t1"; gene_id "file_1_file_1_jg4101"
dsanSTOCAGO1482_3	AUGUSTUS	gene	13322323	13322544	.	-	.	jg4101
dsanSTOCAGO1482_3	AUGUSTUS	start_codon	13322542	13322544	.	-	0	transcript_id "file_1_file_1_jg4101.t1"; gene_id "file_1_file_1_jg4101";
dsanSTOCAGO1482_4	AUGUSTUS	stop_codon	20652383	20652385	.	-	0	transcript_id "file_1_file_1_jg7976.t1"; gene_id "file_1_file_1_jg7976";
dsanSTOCAGO1482_4	AUGUSTUS	CDS	20652383	20653960	1	-	0	transcript_id "file_1_file_1_jg7976.t1"; gene_id "file_1_file_1_jg7976";
dsanSTOCAGO1482_4	AUGUSTUS	exon	20652383	20653960	.	-	.	transcript_id "file_1_file_1_jg7976.t1"; gene_id "file_1_file_1_jg7976";
dsanSTOCAGO1482_4	AUGUSTUS	transcript	20652383	20653960	.	-	.	transcript_id "file_1_file_1_jg7976.t1"; gene_id "file_1_file_1_jg7976"
dsanSTOCAGO1482_4	AUGUSTUS	gene	20652383	20653960	.	-	.	jg7976
dsanSTOCAGO1482_4	AUGUSTUS	start_codon	20653958	20653960	.	-	0	transcript_id "file_1_file_1_jg7976.t1"; gene_id "file_1_file_1_jg7976";
dsanSTOCAGO1482_0	GeneMark.hmm	start_codon	2505580	2505582	.	+	0	gene_id "file_1_file_2_363_g"; transcript_id "file_1_file_2_363_t"; count "file_1_file_2_1_1";
dsanSTOCAGO1482_0	GeneMark.hmm	CDS	2505580	2505684	.	+	0	gene_id "file_1_file_2_363_g"; transcript_id "file_1_file_2_363_t"; evidence "file_1_file_2_1_1"; cds_type "file_1_file_2_Initial"; count "file_1_file_2_1_3"; anchored "file_1_file_2_1_1";
dsanSTOCAGO1482_0	GeneMark.hmm	exon	2505580	2505684	0	+	.	gene_id "file_1_file_2_363_g"; transcript_id "file_1_file_2_363_t"; evidence "file_1_file_2_1_1"; cds_type "file_1_file_2_Initial"; count "file_1_file_2_1_3"; anchored "file_1_file_2_1_1";
dsanSTOCAGO1482_0	GeneMark.hmm	CDS	2505766	2505990	.	+	0	gene_id "file_1_file_2_363_g"; transcript_id "file_1_file_2_363_t"; evidence "file_1_file_2_1_1"; cds_type "file_1_file_2_Internal"; count "file_1_file_2_2_3"; anchored "file_1_file_2_1_1";
dsanSTOCAGO1482_0	GeneMark.hmm	exon	2505766	2505990	0	+	.	gene_id "file_1_file_2_363_g"; transcript_id "file_1_file_2_363_t"; evidence "file_1_file_2_1_1"; cds_type "file_1_file_2_Internal"; count "file_1_file_2_2_3"; anchored "file_1_file_2_1_1";
dsanSTOCAGO1482_0	GeneMark.hmm	CDS	2506045	2506620	.	+	0	gene_id "file_1_file_2_363_g"; transcript_id "file_1_file_2_363_t"; evidence "file_1_file_2_1_1"; cds_type "file_1_file_2_Terminal"; count "file_1_file_2_3_3"; anchored "file_1_file_2_1_1";
dsanSTOCAGO1482_0	GeneMark.hmm	exon	2506045	2506620	0	+	.	gene_id "file_1_file_2_363_g"; transcript_id "file_1_file_2_363_t"; evidence "file_1_file_2_1_1"; cds_type "file_1_file_2_Terminal"; count "file_1_file_2_3_3"; anchored "file_1_file_2_1_1";
dsanSTOCAGO1482_0	GeneMark.hmm	stop_codon	2506618	2506620	.	+	0	gene_id "file_1_file_2_363_g"; transcript_id "file_1_file_2_363_t"; count "file_1_file_2_1_1";
dsanSTOCAGO1482_0	AUGUSTUS	start_codon	9611599	9611601	.	+	0	transcript_id "file_1_file_1_jg1171.t1"; gene_id "file_1_file_1_jg1171";
dsanSTOCAGO1482_0	AUGUSTUS	CDS	9611599	9612624	1	+	0	transcript_id "file_1_file_1_jg1171.t1"; gene_id "file_1_file_1_jg1171";
dsanSTOCAGO1482_0	AUGUSTUS	exon	9611599	9612624	.	+	.	transcript_id "file_1_file_1_jg1171.t1"; gene_id "file_1_file_1_jg1171";
dsanSTOCAGO1482_0	AUGUSTUS	intron	9612625	9612686	.	+	.	transcript_id "file_1_file_1_jg1171.t1"; gene_id "file_1_file_1_jg1171";
dsanSTOCAGO1482_0	AUGUSTUS	transcript	9611599	9613022	.	+	.	transcript_id "file_1_file_1_jg1171.t1"; gene_id "file_1_file_1_jg1171"
dsanSTOCAGO1482_0	AUGUSTUS	gene	9611599	9613022	.	+	.	jg1171
dsanSTOCAGO1482_0	AUGUSTUS	CDS	9612687	9613022	1	+	0	transcript_id "file_1_file_1_jg1171.t1"; gene_id "file_1_file_1_jg1171";
dsanSTOCAGO1482_0	AUGUSTUS	exon	9612687	9613022	.	+	.	transcript_id "file_1_file_1_jg1171.t1"; gene_id "file_1_file_1_jg1171";
dsanSTOCAGO1482_0	AUGUSTUS	stop_codon	9613020	9613022	.	+	0	transcript_id "file_1_file_1_jg1171.t1"; gene_id "file_1_file_1_jg1171";
dsanSTOCAGO1482_2	AUGUSTUS	stop_codon	14570100	14570102	.	-	0	transcript_id "file_1_file_1_jg14141.t1"; gene_id "file_1_file_1_jg14141";
dsanSTOCAGO1482_2	AUGUSTUS	CDS	14570100	14570438	1	-	0	transcript_id "file_1_file_1_jg14141.t1"; gene_id "file_1_file_1_jg14141";
dsanSTOCAGO1482_2	AUGUSTUS	exon	14570100	14570438	.	-	.	transcript_id "file_1_file_1_jg14141.t1"; gene_id "file_1_file_1_jg14141";
dsanSTOCAGO1482_2	AUGUSTUS	intron	14570439	14570502	.	-	.	transcript_id "file_1_file_1_jg14141.t1"; gene_id "file_1_file_1_jg14141";
dsanSTOCAGO1482_2	AUGUSTUS	CDS	14570503	14570655	1	-	0	transcript_id "file_1_file_1_jg14141.t1"; gene_id "file_1_file_1_jg14141";
dsanSTOCAGO1482_2	AUGUSTUS	exon	14570503	14570655	.	-	.	transcript_id "file_1_file_1_jg14141.t1"; gene_id "file_1_file_1_jg14141";
dsanSTOCAGO1482_2	AUGUSTUS	intron	14570656	14570724	.	-	.	transcript_id "file_1_file_1_jg14141.t1"; gene_id "file_1_file_1_jg14141";
dsanSTOCAGO1482_2	AUGUSTUS	transcript	14570100	14570790	.	-	.	transcript_id "file_1_file_1_jg14141.t1"; gene_id "file_1_file_1_jg14141"
dsanSTOCAGO1482_2	AUGUSTUS	gene	14570100	14570790	.	-	.	jg14141
dsanSTOCAGO1482_2	AUGUSTUS	CDS	14570725	14570790	1	-	0	transcript_id "file_1_file_1_jg14141.t1"; gene_id "file_1_file_1_jg14141";
dsanSTOCAGO1482_2	AUGUSTUS	exon	14570725	14570790	.	-	.	transcript_id "file_1_file_1_jg14141.t1"; gene_id "file_1_file_1_jg14141";
dsanSTOCAGO1482_2	AUGUSTUS	start_codon	14570788	14570790	.	-	0	transcript_id "file_1_file_1_jg14141.t1"; gene_id "file_1_file_1_jg14141";
dsanSTOCAGO1482_4	AUGUSTUS	stop_codon	6704612	6704614	.	-	0	transcript_id "file_1_file_1_jg6161.t1"; gene_id "file_1_file_1_jg6161";
dsanSTOCAGO1482_4	AUGUSTUS	CDS	6704612	6705291	1	-	2	transcript_id "file_1_file_1_jg6161.t1"; gene_id "file_1_file_1_jg6161";
dsanSTOCAGO1482_4	AUGUSTUS	exon	6704612	6705291	.	-	.	transcript_id "file_1_file_1_jg6161.t1"; gene_id "file_1_file_1_jg6161";
dsanSTOCAGO1482_4	AUGUSTUS	intron	6705292	6705355	.	-	.	transcript_id "file_1_file_1_jg6161.t1"; gene_id "file_1_file_1_jg6161";
dsanSTOCAGO1482_4	AUGUSTUS	transcript	6704612	6705389	.	-	.	transcript_id "file_1_file_1_jg6161.t1"; gene_id "file_1_file_1_jg6161"
dsanSTOCAGO1482_4	AUGUSTUS	gene	6704612	6705389	.	-	.	jg6161
dsanSTOCAGO1482_4	AUGUSTUS	CDS	6705356	6705389	1	-	0	transcript_id "file_1_file_1_jg6161.t1"; gene_id "file_1_file_1_jg6161";
dsanSTOCAGO1482_4	AUGUSTUS	exon	6705356	6705389	.	-	.	transcript_id "file_1_file_1_jg6161.t1"; gene_id "file_1_file_1_jg6161";
dsanSTOCAGO1482_4	AUGUSTUS	start_codon	6705387	6705389	.	-	0	transcript_id "file_1_file_1_jg6161.t1"; gene_id "file_1_file_1_jg6161";
dsanSTOCAGO1482_4	AUGUSTUS	stop_codon	21026219	21026221	.	-	0	transcript_id "file_1_file_1_jg8062.t1"; gene_id "file_1_file_1_jg8062";
dsanSTOCAGO1482_4	AUGUSTUS	CDS	21026219	21026325	1	-	2	transcript_id "file_1_file_1_jg8062.t1"; gene_id "file_1_file_1_jg8062";
dsanSTOCAGO1482_4	AUGUSTUS	exon	21026219	21026325	.	-	.	transcript_id "file_1_file_1_jg8062.t1"; gene_id "file_1_file_1_jg8062";
dsanSTOCAGO1482_4	AUGUSTUS	intron	21026326	21026385	.	-	.	transcript_id "file_1_file_1_jg8062.t1"; gene_id "file_1_file_1_jg8062";
dsanSTOCAGO1482_4	AUGUSTUS	CDS	21026386	21026622	1	-	2	transcript_id "file_1_file_1_jg8062.t1"; gene_id "file_1_file_1_jg8062";
dsanSTOCAGO1482_4	AUGUSTUS	exon	21026386	21026622	.	-	.	transcript_id "file_1_file_1_jg8062.t1"; gene_id "file_1_file_1_jg8062";
dsanSTOCAGO1482_4	AUGUSTUS	intron	21026623	21026676	.	-	.	transcript_id "file_1_file_1_jg8062.t1"; gene_id "file_1_file_1_jg8062";
dsanSTOCAGO1482_4	AUGUSTUS	CDS	21026677	21026875	1	-	0	transcript_id "file_1_file_1_jg8062.t1"; gene_id "file_1_file_1_jg8062";
dsanSTOCAGO1482_4	AUGUSTUS	exon	21026677	21026875	.	-	.	transcript_id "file_1_file_1_jg8062.t1"; gene_id "file_1_file_1_jg8062";
dsanSTOCAGO1482_4	AUGUSTUS	intron	21026876	21026937	.	-	.	transcript_id "file_1_file_1_jg8062.t1"; gene_id "file_1_file_1_jg8062";
dsanSTOCAGO1482_4	AUGUSTUS	CDS	21026938	21027087	1	-	0	transcript_id "file_1_file_1_jg8062.t1"; gene_id "file_1_file_1_jg8062";
dsanSTOCAGO1482_4	AUGUSTUS	exon	21026938	21027087	.	-	.	transcript_id "file_1_file_1_jg8062.t1"; gene_id "file_1_file_1_jg8062";
dsanSTOCAGO1482_4	AUGUSTUS	intron	21027088	21027147	.	-	.	transcript_id "file_1_file_1_jg8062.t1"; gene_id "file_1_file_1_jg8062";
dsanSTOCAGO1482_4	AUGUSTUS	CDS	21027148	21027712	1	-	1	transcript_id "file_1_file_1_jg8062.t1"; gene_id "file_1_file_1_jg8062";
dsanSTOCAGO1482_4	AUGUSTUS	exon	21027148	21027712	.	-	.	transcript_id "file_1_file_1_jg8062.t1"; gene_id "file_1_file_1_jg8062";
dsanSTOCAGO1482_4	AUGUSTUS	intron	21027713	21027774	.	-	.	transcript_id "file_1_file_1_jg8062.t1"; gene_id "file_1_file_1_jg8062";
dsanSTOCAGO1482_4	AUGUSTUS	transcript	21026219	21027887	.	-	.	transcript_id "file_1_file_1_jg8062.t1"; gene_id "file_1_file_1_jg8062"
dsanSTOCAGO1482_4	AUGUSTUS	gene	21026219	21027887	.	-	.	jg8062
dsanSTOCAGO1482_4	AUGUSTUS	CDS	21027775	21027887	1	-	0	transcript_id "file_1_file_1_jg8062.t1"; gene_id "file_1_file_1_jg8062";
dsanSTOCAGO1482_4	AUGUSTUS	exon	21027775	21027887	.	-	.	transcript_id "file_1_file_1_jg8062.t1"; gene_id "file_1_file_1_jg8062";
dsanSTOCAGO1482_4	AUGUSTUS	start_codon	21027885	21027887	.	-	0	transcript_id "file_1_file_1_jg8062.t1"; gene_id "file_1_file_1_jg8062";
dsanSTOCAGO1482_4	AUGUSTUS	start_codon	25884042	25884044	.	+	0	transcript_id "file_1_file_1_jg8672.t1"; gene_id "file_1_file_1_jg8672";
dsanSTOCAGO1482_4	AUGUSTUS	CDS	25884042	25884203	0.84	+	0	transcript_id "file_1_file_1_jg8672.t1"; gene_id "file_1_file_1_jg8672";
dsanSTOCAGO1482_4	AUGUSTUS	exon	25884042	25884203	.	+	.	transcript_id "file_1_file_1_jg8672.t1"; gene_id "file_1_file_1_jg8672";
dsanSTOCAGO1482_4	AUGUSTUS	intron	25884204	25884255	.	+	.	transcript_id "file_1_file_1_jg8672.t1"; gene_id "file_1_file_1_jg8672";
dsanSTOCAGO1482_4	AUGUSTUS	CDS	25884256	25884423	1	+	0	transcript_id "file_1_file_1_jg8672.t1"; gene_id "file_1_file_1_jg8672";
dsanSTOCAGO1482_4	AUGUSTUS	exon	25884256	25884423	.	+	.	transcript_id "file_1_file_1_jg8672.t1"; gene_id "file_1_file_1_jg8672";
dsanSTOCAGO1482_4	AUGUSTUS	intron	25884424	25884480	.	+	.	transcript_id "file_1_file_1_jg8672.t1"; gene_id "file_1_file_1_jg8672";
dsanSTOCAGO1482_4	AUGUSTUS	transcript	25884042	25884636	.	+	.	transcript_id "file_1_file_1_jg8672.t1"; gene_id "file_1_file_1_jg8672"
dsanSTOCAGO1482_4	AUGUSTUS	gene	25884042	25884636	.	+	.	jg8672
dsanSTOCAGO1482_4	AUGUSTUS	CDS	25884481	25884636	1	+	0	transcript_id "file_1_file_1_jg8672.t1"; gene_id "file_1_file_1_jg8672";
dsanSTOCAGO1482_4	AUGUSTUS	exon	25884481	25884636	.	+	.	transcript_id "file_1_file_1_jg8672.t1"; gene_id "file_1_file_1_jg8672";
dsanSTOCAGO1482_4	AUGUSTUS	stop_codon	25884634	25884636	.	+	0	transcript_id "file_1_file_1_jg8672.t1"; gene_id "file_1_file_1_jg8672";
dsanSTOCAGO1482_0	AUGUSTUS	stop_codon	16088573	16088575	.	-	0	transcript_id "file_1_file_1_jg1927.t1"; gene_id "file_1_file_1_jg1927";
dsanSTOCAGO1482_0	AUGUSTUS	CDS	16088573	16089132	1	-	2	transcript_id "file_1_file_1_jg1927.t1"; gene_id "file_1_file_1_jg1927";
dsanSTOCAGO1482_0	AUGUSTUS	exon	16088573	16089132	.	-	.	transcript_id "file_1_file_1_jg1927.t1"; gene_id "file_1_file_1_jg1927";
dsanSTOCAGO1482_0	AUGUSTUS	intron	16089133	16089219	.	-	.	transcript_id "file_1_file_1_jg1927.t1"; gene_id "file_1_file_1_jg1927";
dsanSTOCAGO1482_0	AUGUSTUS	transcript	16088573	16089337	.	-	.	transcript_id "file_1_file_1_jg1927.t1"; gene_id "file_1_file_1_jg1927"
dsanSTOCAGO1482_0	AUGUSTUS	gene	16088573	16089337	.	-	.	jg1927
dsanSTOCAGO1482_0	AUGUSTUS	CDS	16089220	16089337	1	-	0	transcript_id "file_1_file_1_jg1927.t1"; gene_id "file_1_file_1_jg1927";
dsanSTOCAGO1482_0	AUGUSTUS	exon	16089220	16089337	.	-	.	transcript_id "file_1_file_1_jg1927.t1"; gene_id "file_1_file_1_jg1927";
dsanSTOCAGO1482_0	AUGUSTUS	start_codon	16089335	16089337	.	-	0	transcript_id "file_1_file_1_jg1927.t1"; gene_id "file_1_file_1_jg1927";
dsanSTOCAGO1482_1	AUGUSTUS	stop_codon	3298192	3298194	.	-	0	transcript_id "file_1_file_1_jg9875.t1"; gene_id "file_1_file_1_jg9875";
dsanSTOCAGO1482_1	AUGUSTUS	CDS	3298192	3298294	1	-	1	transcript_id "file_1_file_1_jg9875.t1"; gene_id "file_1_file_1_jg9875";
dsanSTOCAGO1482_1	AUGUSTUS	exon	3298192	3298294	.	-	.	transcript_id "file_1_file_1_jg9875.t1"; gene_id "file_1_file_1_jg9875";
dsanSTOCAGO1482_1	AUGUSTUS	intron	3298295	3298346	.	-	.	transcript_id "file_1_file_1_jg9875.t1"; gene_id "file_1_file_1_jg9875";
dsanSTOCAGO1482_1	AUGUSTUS	CDS	3298347	3298681	1	-	0	transcript_id "file_1_file_1_jg9875.t1"; gene_id "file_1_file_1_jg9875";
dsanSTOCAGO1482_1	AUGUSTUS	exon	3298347	3298681	.	-	.	transcript_id "file_1_file_1_jg9875.t1"; gene_id "file_1_file_1_jg9875";
dsanSTOCAGO1482_1	AUGUSTUS	intron	3298682	3298736	.	-	.	transcript_id "file_1_file_1_jg9875.t1"; gene_id "file_1_file_1_jg9875";
dsanSTOCAGO1482_1	AUGUSTUS	CDS	3298737	3298743	1	-	1	transcript_id "file_1_file_1_jg9875.t1"; gene_id "file_1_file_1_jg9875";
dsanSTOCAGO1482_1	AUGUSTUS	exon	3298737	3298743	.	-	.	transcript_id "file_1_file_1_jg9875.t1"; gene_id "file_1_file_1_jg9875";
dsanSTOCAGO1482_1	AUGUSTUS	intron	3298744	3298823	.	-	.	transcript_id "file_1_file_1_jg9875.t1"; gene_id "file_1_file_1_jg9875";
dsanSTOCAGO1482_1	AUGUSTUS	CDS	3298824	3298854	0.99	-	2	transcript_id "file_1_file_1_jg9875.t1"; gene_id "file_1_file_1_jg9875";
dsanSTOCAGO1482_1	AUGUSTUS	exon	3298824	3298854	.	-	.	transcript_id "file_1_file_1_jg9875.t1"; gene_id "file_1_file_1_jg9875";
dsanSTOCAGO1482_1	AUGUSTUS	intron	3298855	3302263	.	-	.	transcript_id "file_1_file_1_jg9875.t1"; gene_id "file_1_file_1_jg9875";
dsanSTOCAGO1482_1	AUGUSTUS	transcript	3298192	3302762	.	-	.	transcript_id "file_1_file_1_jg9875.t1"; gene_id "file_1_file_1_jg9875"
dsanSTOCAGO1482_1	AUGUSTUS	gene	3298192	3302762	.	-	.	jg9875
dsanSTOCAGO1482_1	AUGUSTUS	CDS	3302264	3302762	0.92	-	0	transcript_id "file_1_file_1_jg9875.t1"; gene_id "file_1_file_1_jg9875";
dsanSTOCAGO1482_1	AUGUSTUS	exon	3302264	3302762	.	-	.	transcript_id "file_1_file_1_jg9875.t1"; gene_id "file_1_file_1_jg9875";
dsanSTOCAGO1482_1	AUGUSTUS	start_codon	3302760	3302762	.	-	0	transcript_id "file_1_file_1_jg9875.t1"; gene_id "file_1_file_1_jg9875";
dsanSTOCAGO1482_4	AUGUSTUS	stop_codon	10013852	10013854	.	-	0	transcript_id "file_1_file_1_jg6603.t1"; gene_id "file_1_file_1_jg6603";
dsanSTOCAGO1482_4	AUGUSTUS	CDS	10013852	10014177	1	-	2	transcript_id "file_1_file_1_jg6603.t1"; gene_id "file_1_file_1_jg6603";
dsanSTOCAGO1482_4	AUGUSTUS	exon	10013852	10014177	.	-	.	transcript_id "file_1_file_1_jg6603.t1"; gene_id "file_1_file_1_jg6603";
dsanSTOCAGO1482_4	AUGUSTUS	intron	10014178	10014864	.	-	.	transcript_id "file_1_file_1_jg6603.t1"; gene_id "file_1_file_1_jg6603";
dsanSTOCAGO1482_4	AUGUSTUS	CDS	10014865	10014909	1	-	2	transcript_id "file_1_file_1_jg6603.t1"; gene_id "file_1_file_1_jg6603";
dsanSTOCAGO1482_4	AUGUSTUS	exon	10014865	10014909	.	-	.	transcript_id "file_1_file_1_jg6603.t1"; gene_id "file_1_file_1_jg6603";
dsanSTOCAGO1482_4	AUGUSTUS	intron	10014910	10015031	.	-	.	transcript_id "file_1_file_1_jg6603.t1"; gene_id "file_1_file_1_jg6603";
dsanSTOCAGO1482_4	AUGUSTUS	CDS	10015032	10015689	1	-	0	transcript_id "file_1_file_1_jg6603.t1"; gene_id "file_1_file_1_jg6603";
dsanSTOCAGO1482_4	AUGUSTUS	exon	10015032	10015689	.	-	.	transcript_id "file_1_file_1_jg6603.t1"; gene_id "file_1_file_1_jg6603";
dsanSTOCAGO1482_4	AUGUSTUS	intron	10015690	10016475	.	-	.	transcript_id "file_1_file_1_jg6603.t1"; gene_id "file_1_file_1_jg6603";
dsanSTOCAGO1482_4	AUGUSTUS	CDS	10016476	10016862	1	-	0	transcript_id "file_1_file_1_jg6603.t1"; gene_id "file_1_file_1_jg6603";
dsanSTOCAGO1482_4	AUGUSTUS	exon	10016476	10016862	.	-	.	transcript_id "file_1_file_1_jg6603.t1"; gene_id "file_1_file_1_jg6603";
dsanSTOCAGO1482_4	AUGUSTUS	intron	10016863	10016921	.	-	.	transcript_id "file_1_file_1_jg6603.t1"; gene_id "file_1_file_1_jg6603";
dsanSTOCAGO1482_4	AUGUSTUS	CDS	10016922	10017678	1	-	1	transcript_id "file_1_file_1_jg6603.t1"; gene_id "file_1_file_1_jg6603";
dsanSTOCAGO1482_4	AUGUSTUS	exon	10016922	10017678	.	-	.	transcript_id "file_1_file_1_jg6603.t1"; gene_id "file_1_file_1_jg6603";
dsanSTOCAGO1482_4	AUGUSTUS	intron	10017679	10017940	.	-	.	transcript_id "file_1_file_1_jg6603.t1"; gene_id "file_1_file_1_jg6603";
dsanSTOCAGO1482_4	AUGUSTUS	CDS	10017941	10018051	1	-	1	transcript_id "file_1_file_1_jg6603.t1"; gene_id "file_1_file_1_jg6603";
dsanSTOCAGO1482_4	AUGUSTUS	exon	10017941	10018051	.	-	.	transcript_id "file_1_file_1_jg6603.t1"; gene_id "file_1_file_1_jg6603";
dsanSTOCAGO1482_4	AUGUSTUS	intron	10018052	10019085	.	-	.	transcript_id "file_1_file_1_jg6603.t1"; gene_id "file_1_file_1_jg6603";
dsanSTOCAGO1482_4	AUGUSTUS	transcript	10013852	10019156	.	-	.	transcript_id "file_1_file_1_jg6603.t1"; gene_id "file_1_file_1_jg6603"
dsanSTOCAGO1482_4	AUGUSTUS	gene	10013852	10019156	.	-	.	jg6603
dsanSTOCAGO1482_4	AUGUSTUS	CDS	10019086	10019156	1	-	0	transcript_id "file_1_file_1_jg6603.t1"; gene_id "file_1_file_1_jg6603";
dsanSTOCAGO1482_4	AUGUSTUS	exon	10019086	10019156	.	-	.	transcript_id "file_1_file_1_jg6603.t1"; gene_id "file_1_file_1_jg6603";
dsanSTOCAGO1482_4	AUGUSTUS	start_codon	10019154	10019156	.	-	0	transcript_id "file_1_file_1_jg6603.t1"; gene_id "file_1_file_1_jg6603";
dsanSTOCAGO1482_3	AUGUSTUS	start_codon	4168517	4168519	.	+	0	transcript_id "file_1_file_1_jg3047.t1"; gene_id "file_1_file_1_jg3047";
dsanSTOCAGO1482_3	AUGUSTUS	CDS	4168517	4168586	0.96	+	0	transcript_id "file_1_file_1_jg3047.t1"; gene_id "file_1_file_1_jg3047";
dsanSTOCAGO1482_3	AUGUSTUS	exon	4168517	4168586	.	+	.	transcript_id "file_1_file_1_jg3047.t1"; gene_id "file_1_file_1_jg3047";
dsanSTOCAGO1482_3	AUGUSTUS	intron	4168587	4195312	.	+	.	transcript_id "file_1_file_1_jg3047.t1"; gene_id "file_1_file_1_jg3047";
dsanSTOCAGO1482_3	AUGUSTUS	CDS	4195313	4195504	1	+	2	transcript_id "file_1_file_1_jg3047.t1"; gene_id "file_1_file_1_jg3047";
dsanSTOCAGO1482_3	AUGUSTUS	exon	4195313	4195504	.	+	.	transcript_id "file_1_file_1_jg3047.t1"; gene_id "file_1_file_1_jg3047";
dsanSTOCAGO1482_3	AUGUSTUS	intron	4195505	4205238	.	+	.	transcript_id "file_1_file_1_jg3047.t1"; gene_id "file_1_file_1_jg3047";
dsanSTOCAGO1482_3	AUGUSTUS	CDS	4205239	4205277	1	+	2	transcript_id "file_1_file_1_jg3047.t1"; gene_id "file_1_file_1_jg3047";
dsanSTOCAGO1482_3	AUGUSTUS	exon	4205239	4205277	.	+	.	transcript_id "file_1_file_1_jg3047.t1"; gene_id "file_1_file_1_jg3047";
dsanSTOCAGO1482_3	AUGUSTUS	intron	4205278	4210683	.	+	.	transcript_id "file_1_file_1_jg3047.t1"; gene_id "file_1_file_1_jg3047";
dsanSTOCAGO1482_3	AUGUSTUS	CDS	4210684	4210895	1	+	2	transcript_id "file_1_file_1_jg3047.t1"; gene_id "file_1_file_1_jg3047";
dsanSTOCAGO1482_3	AUGUSTUS	exon	4210684	4210895	.	+	.	transcript_id "file_1_file_1_jg3047.t1"; gene_id "file_1_file_1_jg3047";
dsanSTOCAGO1482_3	AUGUSTUS	intron	4210896	4211994	.	+	.	transcript_id "file_1_file_1_jg3047.t1"; gene_id "file_1_file_1_jg3047";
dsanSTOCAGO1482_3	AUGUSTUS	CDS	4211995	4212086	1	+	0	transcript_id "file_1_file_1_jg3047.t1"; gene_id "file_1_file_1_jg3047";
dsanSTOCAGO1482_3	AUGUSTUS	exon	4211995	4212086	.	+	.	transcript_id "file_1_file_1_jg3047.t1"; gene_id "file_1_file_1_jg3047";
dsanSTOCAGO1482_3	AUGUSTUS	intron	4212087	4215471	.	+	.	transcript_id "file_1_file_1_jg3047.t1"; gene_id "file_1_file_1_jg3047";
dsanSTOCAGO1482_3	AUGUSTUS	CDS	4215472	4215646	1	+	1	transcript_id "file_1_file_1_jg3047.t1"; gene_id "file_1_file_1_jg3047";
dsanSTOCAGO1482_3	AUGUSTUS	exon	4215472	4215646	.	+	.	transcript_id "file_1_file_1_jg3047.t1"; gene_id "file_1_file_1_jg3047";
dsanSTOCAGO1482_3	AUGUSTUS	intron	4215647	4215762	.	+	.	transcript_id "file_1_file_1_jg3047.t1"; gene_id "file_1_file_1_jg3047";
dsanSTOCAGO1482_3	AUGUSTUS	CDS	4215763	4216024	1	+	0	transcript_id "file_1_file_1_jg3047.t1"; gene_id "file_1_file_1_jg3047";
dsanSTOCAGO1482_3	AUGUSTUS	exon	4215763	4216024	.	+	.	transcript_id "file_1_file_1_jg3047.t1"; gene_id "file_1_file_1_jg3047";
dsanSTOCAGO1482_3	AUGUSTUS	intron	4216025	4217481	.	+	.	transcript_id "file_1_file_1_jg3047.t1"; gene_id "file_1_file_1_jg3047";
dsanSTOCAGO1482_3	AUGUSTUS	CDS	4217482	4217694	1	+	2	transcript_id "file_1_file_1_jg3047.t1"; gene_id "file_1_file_1_jg3047";
dsanSTOCAGO1482_3	AUGUSTUS	exon	4217482	4217694	.	+	.	transcript_id "file_1_file_1_jg3047.t1"; gene_id "file_1_file_1_jg3047";
dsanSTOCAGO1482_3	AUGUSTUS	intron	4217695	4217795	.	+	.	transcript_id "file_1_file_1_jg3047.t1"; gene_id "file_1_file_1_jg3047";
dsanSTOCAGO1482_3	AUGUSTUS	CDS	4217796	4217975	1	+	2	transcript_id "file_1_file_1_jg3047.t1"; gene_id "file_1_file_1_jg3047";
dsanSTOCAGO1482_3	AUGUSTUS	exon	4217796	4217975	.	+	.	transcript_id "file_1_file_1_jg3047.t1"; gene_id "file_1_file_1_jg3047";
dsanSTOCAGO1482_3	AUGUSTUS	intron	4217976	4219724	.	+	.	transcript_id "file_1_file_1_jg3047.t1"; gene_id "file_1_file_1_jg3047";
dsanSTOCAGO1482_3	AUGUSTUS	transcript	4168517	4219789	.	+	.	transcript_id "file_1_file_1_jg3047.t1"; gene_id "file_1_file_1_jg3047"
dsanSTOCAGO1482_3	AUGUSTUS	gene	4168517	4219789	.	+	.	jg3047
dsanSTOCAGO1482_3	AUGUSTUS	CDS	4219725	4219789	1	+	2	transcript_id "file_1_file_1_jg3047.t1"; gene_id "file_1_file_1_jg3047";
dsanSTOCAGO1482_3	AUGUSTUS	exon	4219725	4219789	.	+	.	transcript_id "file_1_file_1_jg3047.t1"; gene_id "file_1_file_1_jg3047";
dsanSTOCAGO1482_3	AUGUSTUS	stop_codon	4219787	4219789	.	+	0	transcript_id "file_1_file_1_jg3047.t1"; gene_id "file_1_file_1_jg3047";
dsanSTOCAGO1482_2	AUGUSTUS	stop_codon	10471107	10471109	.	-	0	transcript_id "file_1_file_1_jg13620.t1"; gene_id "file_1_file_1_jg13620";
dsanSTOCAGO1482_2	AUGUSTUS	CDS	10471107	10471571	1	-	0	transcript_id "file_1_file_1_jg13620.t1"; gene_id "file_1_file_1_jg13620";
dsanSTOCAGO1482_2	AUGUSTUS	exon	10471107	10471571	.	-	.	transcript_id "file_1_file_1_jg13620.t1"; gene_id "file_1_file_1_jg13620";
dsanSTOCAGO1482_2	AUGUSTUS	transcript	10471107	10471571	.	-	.	transcript_id "file_1_file_1_jg13620.t1"; gene_id "file_1_file_1_jg13620"
dsanSTOCAGO1482_2	AUGUSTUS	gene	10471107	10471571	.	-	.	jg13620
dsanSTOCAGO1482_2	AUGUSTUS	start_codon	10471569	10471571	.	-	0	transcript_id "file_1_file_1_jg13620.t1"; gene_id "file_1_file_1_jg13620";
dsanSTOCAGO1482_2	AUGUSTUS	stop_codon	174947	174949	.	-	0	transcript_id "file_1_file_1_jg12627.t1"; gene_id "file_1_file_1_jg12627";
dsanSTOCAGO1482_2	AUGUSTUS	CDS	174947	175041	1	-	2	transcript_id "file_1_file_1_jg12627.t1"; gene_id "file_1_file_1_jg12627";
dsanSTOCAGO1482_2	AUGUSTUS	exon	174947	175041	.	-	.	transcript_id "file_1_file_1_jg12627.t1"; gene_id "file_1_file_1_jg12627";
dsanSTOCAGO1482_2	AUGUSTUS	intron	175042	175098	.	-	.	transcript_id "file_1_file_1_jg12627.t1"; gene_id "file_1_file_1_jg12627";
dsanSTOCAGO1482_2	AUGUSTUS	CDS	175099	176089	0.99	-	0	transcript_id "file_1_file_1_jg12627.t1"; gene_id "file_1_file_1_jg12627";
dsanSTOCAGO1482_2	AUGUSTUS	exon	175099	176089	.	-	.	transcript_id "file_1_file_1_jg12627.t1"; gene_id "file_1_file_1_jg12627";
dsanSTOCAGO1482_2	AUGUSTUS	intron	176090	176151	.	-	.	transcript_id "file_1_file_1_jg12627.t1"; gene_id "file_1_file_1_jg12627";
dsanSTOCAGO1482_2	AUGUSTUS	transcript	174947	176268	.	-	.	transcript_id "file_1_file_1_jg12627.t1"; gene_id "file_1_file_1_jg12627"
dsanSTOCAGO1482_2	AUGUSTUS	gene	174947	176268	.	-	.	jg12627
dsanSTOCAGO1482_2	AUGUSTUS	CDS	176152	176268	1	-	0	transcript_id "file_1_file_1_jg12627.t1"; gene_id "file_1_file_1_jg12627";
dsanSTOCAGO1482_2	AUGUSTUS	exon	176152	176268	.	-	.	transcript_id "file_1_file_1_jg12627.t1"; gene_id "file_1_file_1_jg12627";
dsanSTOCAGO1482_2	AUGUSTUS	start_codon	176266	176268	.	-	0	transcript_id "file_1_file_1_jg12627.t1"; gene_id "file_1_file_1_jg12627";
dsanSTOCAGO1482_2	AUGUSTUS	stop_codon	20159366	20159368	.	-	0	transcript_id "file_1_file_1_jg14963.t1"; gene_id "file_1_file_1_jg14963";
dsanSTOCAGO1482_2	AUGUSTUS	CDS	20159366	20159512	1	-	0	transcript_id "file_1_file_1_jg14963.t1"; gene_id "file_1_file_1_jg14963";
dsanSTOCAGO1482_2	AUGUSTUS	exon	20159366	20159512	.	-	.	transcript_id "file_1_file_1_jg14963.t1"; gene_id "file_1_file_1_jg14963";
dsanSTOCAGO1482_2	AUGUSTUS	intron	20159513	20159570	.	-	.	transcript_id "file_1_file_1_jg14963.t1"; gene_id "file_1_file_1_jg14963";
dsanSTOCAGO1482_2	AUGUSTUS	CDS	20159571	20159642	1	-	0	transcript_id "file_1_file_1_jg14963.t1"; gene_id "file_1_file_1_jg14963";
dsanSTOCAGO1482_2	AUGUSTUS	exon	20159571	20159642	.	-	.	transcript_id "file_1_file_1_jg14963.t1"; gene_id "file_1_file_1_jg14963";
dsanSTOCAGO1482_2	AUGUSTUS	intron	20159643	20159707	.	-	.	transcript_id "file_1_file_1_jg14963.t1"; gene_id "file_1_file_1_jg14963";
dsanSTOCAGO1482_2	AUGUSTUS	CDS	20159708	20159764	1	-	0	transcript_id "file_1_file_1_jg14963.t1"; gene_id "file_1_file_1_jg14963";
dsanSTOCAGO1482_2	AUGUSTUS	exon	20159708	20159764	.	-	.	transcript_id "file_1_file_1_jg14963.t1"; gene_id "file_1_file_1_jg14963";
dsanSTOCAGO1482_2	AUGUSTUS	intron	20159765	20167040	.	-	.	transcript_id "file_1_file_1_jg14963.t1"; gene_id "file_1_file_1_jg14963";
dsanSTOCAGO1482_2	AUGUSTUS	CDS	20167041	20167086	1	-	1	transcript_id "file_1_file_1_jg14963.t1"; gene_id "file_1_file_1_jg14963";
dsanSTOCAGO1482_2	AUGUSTUS	exon	20167041	20167086	.	-	.	transcript_id "file_1_file_1_jg14963.t1"; gene_id "file_1_file_1_jg14963";
dsanSTOCAGO1482_2	AUGUSTUS	intron	20167087	20167154	.	-	.	transcript_id "file_1_file_1_jg14963.t1"; gene_id "file_1_file_1_jg14963";
dsanSTOCAGO1482_2	AUGUSTUS	CDS	20167155	20167210	1	-	0	transcript_id "file_1_file_1_jg14963.t1"; gene_id "file_1_file_1_jg14963";
dsanSTOCAGO1482_2	AUGUSTUS	exon	20167155	20167210	.	-	.	transcript_id "file_1_file_1_jg14963.t1"; gene_id "file_1_file_1_jg14963";
dsanSTOCAGO1482_2	AUGUSTUS	intron	20167211	20167557	.	-	.	transcript_id "file_1_file_1_jg14963.t1"; gene_id "file_1_file_1_jg14963";
dsanSTOCAGO1482_2	AUGUSTUS	CDS	20167558	20167698	1	-	0	transcript_id "file_1_file_1_jg14963.t1"; gene_id "file_1_file_1_jg14963";
dsanSTOCAGO1482_2	AUGUSTUS	exon	20167558	20167698	.	-	.	transcript_id "file_1_file_1_jg14963.t1"; gene_id "file_1_file_1_jg14963";
dsanSTOCAGO1482_2	AUGUSTUS	intron	20167699	20167776	.	-	.	transcript_id "file_1_file_1_jg14963.t1"; gene_id "file_1_file_1_jg14963";
dsanSTOCAGO1482_2	AUGUSTUS	CDS	20167777	20167863	1	-	0	transcript_id "file_1_file_1_jg14963.t1"; gene_id "file_1_file_1_jg14963";
dsanSTOCAGO1482_2	AUGUSTUS	exon	20167777	20167863	.	-	.	transcript_id "file_1_file_1_jg14963.t1"; gene_id "file_1_file_1_jg14963";
dsanSTOCAGO1482_2	AUGUSTUS	intron	20167864	20168860	.	-	.	transcript_id "file_1_file_1_jg14963.t1"; gene_id "file_1_file_1_jg14963";
dsanSTOCAGO1482_2	AUGUSTUS	CDS	20168861	20168950	1	-	0	transcript_id "file_1_file_1_jg14963.t1"; gene_id "file_1_file_1_jg14963";
dsanSTOCAGO1482_2	AUGUSTUS	exon	20168861	20168950	.	-	.	transcript_id "file_1_file_1_jg14963.t1"; gene_id "file_1_file_1_jg14963";
dsanSTOCAGO1482_2	AUGUSTUS	intron	20168951	20169007	.	-	.	transcript_id "file_1_file_1_jg14963.t1"; gene_id "file_1_file_1_jg14963";
dsanSTOCAGO1482_2	AUGUSTUS	CDS	20169008	20169093	1	-	2	transcript_id "file_1_file_1_jg14963.t1"; gene_id "file_1_file_1_jg14963";
dsanSTOCAGO1482_2	AUGUSTUS	exon	20169008	20169093	.	-	.	transcript_id "file_1_file_1_jg14963.t1"; gene_id "file_1_file_1_jg14963";
dsanSTOCAGO1482_2	AUGUSTUS	intron	20169094	20169182	.	-	.	transcript_id "file_1_file_1_jg14963.t1"; gene_id "file_1_file_1_jg14963";
dsanSTOCAGO1482_2	AUGUSTUS	transcript	20159366	20169333	.	-	.	transcript_id "file_1_file_1_jg14963.t1"; gene_id "file_1_file_1_jg14963"
dsanSTOCAGO1482_2	AUGUSTUS	gene	20159366	20169333	.	-	.	jg14963
dsanSTOCAGO1482_2	AUGUSTUS	CDS	20169183	20169333	1	-	0	transcript_id "file_1_file_1_jg14963.t1"; gene_id "file_1_file_1_jg14963";
dsanSTOCAGO1482_2	AUGUSTUS	exon	20169183	20169333	.	-	.	transcript_id "file_1_file_1_jg14963.t1"; gene_id "file_1_file_1_jg14963";
dsanSTOCAGO1482_2	AUGUSTUS	start_codon	20169331	20169333	.	-	0	transcript_id "file_1_file_1_jg14963.t1"; gene_id "file_1_file_1_jg14963";
dsanSTOCAGO1482_4	AUGUSTUS	start_codon	27674060	27674062	.	+	0	transcript_id "file_1_file_1_jg8944.t1"; gene_id "file_1_file_1_jg8944";
dsanSTOCAGO1482_4	AUGUSTUS	CDS	27674060	27674071	1	+	0	transcript_id "file_1_file_1_jg8944.t1"; gene_id "file_1_file_1_jg8944";
dsanSTOCAGO1482_4	AUGUSTUS	exon	27674060	27674071	.	+	.	transcript_id "file_1_file_1_jg8944.t1"; gene_id "file_1_file_1_jg8944";
dsanSTOCAGO1482_4	AUGUSTUS	intron	27674072	27674307	.	+	.	transcript_id "file_1_file_1_jg8944.t1"; gene_id "file_1_file_1_jg8944";
dsanSTOCAGO1482_4	AUGUSTUS	CDS	27674308	27674555	1	+	0	transcript_id "file_1_file_1_jg8944.t1"; gene_id "file_1_file_1_jg8944";
dsanSTOCAGO1482_4	AUGUSTUS	exon	27674308	27674555	.	+	.	transcript_id "file_1_file_1_jg8944.t1"; gene_id "file_1_file_1_jg8944";
dsanSTOCAGO1482_4	AUGUSTUS	intron	27674556	27674611	.	+	.	transcript_id "file_1_file_1_jg8944.t1"; gene_id "file_1_file_1_jg8944";
dsanSTOCAGO1482_4	AUGUSTUS	transcript	27674060	27675059	.	+	.	transcript_id "file_1_file_1_jg8944.t1"; gene_id "file_1_file_1_jg8944"
dsanSTOCAGO1482_4	AUGUSTUS	gene	27674060	27675059	.	+	.	jg8944
dsanSTOCAGO1482_4	AUGUSTUS	CDS	27674612	27675059	1	+	1	transcript_id "file_1_file_1_jg8944.t1"; gene_id "file_1_file_1_jg8944";
dsanSTOCAGO1482_4	AUGUSTUS	exon	27674612	27675059	.	+	.	transcript_id "file_1_file_1_jg8944.t1"; gene_id "file_1_file_1_jg8944";
dsanSTOCAGO1482_4	AUGUSTUS	stop_codon	27675057	27675059	.	+	0	transcript_id "file_1_file_1_jg8944.t1"; gene_id "file_1_file_1_jg8944";
dsanSTOCAGO1482_4	AUGUSTUS	start_codon	7188119	7188121	.	+	0	transcript_id "file_1_file_1_jg6206.t1"; gene_id "file_1_file_1_jg6206";
dsanSTOCAGO1482_4	AUGUSTUS	CDS	7188119	7188316	0.5	+	0	transcript_id "file_1_file_1_jg6206.t1"; gene_id "file_1_file_1_jg6206";
dsanSTOCAGO1482_4	AUGUSTUS	exon	7188119	7188316	.	+	.	transcript_id "file_1_file_1_jg6206.t1"; gene_id "file_1_file_1_jg6206";
dsanSTOCAGO1482_4	AUGUSTUS	intron	7188317	7190201	.	+	.	transcript_id "file_1_file_1_jg6206.t1"; gene_id "file_1_file_1_jg6206";
dsanSTOCAGO1482_4	AUGUSTUS	transcript	7188119	7190387	.	+	.	transcript_id "file_1_file_1_jg6206.t1"; gene_id "file_1_file_1_jg6206"
dsanSTOCAGO1482_4	AUGUSTUS	gene	7188119	7190387	.	+	.	jg6206
dsanSTOCAGO1482_4	AUGUSTUS	CDS	7190202	7190387	0.82	+	0	transcript_id "file_1_file_1_jg6206.t1"; gene_id "file_1_file_1_jg6206";
dsanSTOCAGO1482_4	AUGUSTUS	exon	7190202	7190387	.	+	.	transcript_id "file_1_file_1_jg6206.t1"; gene_id "file_1_file_1_jg6206";
dsanSTOCAGO1482_4	AUGUSTUS	stop_codon	7190385	7190387	.	+	0	transcript_id "file_1_file_1_jg6206.t1"; gene_id "file_1_file_1_jg6206";
dsanSTOCAGO1482_4	AUGUSTUS	start_codon	5269436	5269438	.	+	0	transcript_id "file_1_file_1_jg5962.t1"; gene_id "file_1_file_1_jg5962";
dsanSTOCAGO1482_4	AUGUSTUS	CDS	5269436	5269600	1	+	0	transcript_id "file_1_file_1_jg5962.t1"; gene_id "file_1_file_1_jg5962";
dsanSTOCAGO1482_4	AUGUSTUS	exon	5269436	5269600	.	+	.	transcript_id "file_1_file_1_jg5962.t1"; gene_id "file_1_file_1_jg5962";
dsanSTOCAGO1482_4	AUGUSTUS	intron	5269601	5273508	.	+	.	transcript_id "file_1_file_1_jg5962.t1"; gene_id "file_1_file_1_jg5962";
dsanSTOCAGO1482_4	AUGUSTUS	CDS	5273509	5273556	1	+	0	transcript_id "file_1_file_1_jg5962.t1"; gene_id "file_1_file_1_jg5962";
dsanSTOCAGO1482_4	AUGUSTUS	exon	5273509	5273556	.	+	.	transcript_id "file_1_file_1_jg5962.t1"; gene_id "file_1_file_1_jg5962";
dsanSTOCAGO1482_4	AUGUSTUS	intron	5273557	5273976	.	+	.	transcript_id "file_1_file_1_jg5962.t1"; gene_id "file_1_file_1_jg5962";
dsanSTOCAGO1482_4	AUGUSTUS	transcript	5269436	5274780	.	+	.	transcript_id "file_1_file_1_jg5962.t1"; gene_id "file_1_file_1_jg5962"
dsanSTOCAGO1482_4	AUGUSTUS	gene	5269436	5274780	.	+	.	jg5962
dsanSTOCAGO1482_4	AUGUSTUS	CDS	5273977	5274780	1	+	0	transcript_id "file_1_file_1_jg5962.t1"; gene_id "file_1_file_1_jg5962";
dsanSTOCAGO1482_4	AUGUSTUS	exon	5273977	5274780	.	+	.	transcript_id "file_1_file_1_jg5962.t1"; gene_id "file_1_file_1_jg5962";
dsanSTOCAGO1482_4	AUGUSTUS	stop_codon	5274778	5274780	.	+	0	transcript_id "file_1_file_1_jg5962.t1"; gene_id "file_1_file_1_jg5962";
dsanSTOCAGO1482_2	AUGUSTUS	start_codon	11635163	11635165	.	+	0	transcript_id "file_1_file_1_jg13775.t1"; gene_id "file_1_file_1_jg13775";
dsanSTOCAGO1482_2	AUGUSTUS	CDS	11635163	11635265	1	+	0	transcript_id "file_1_file_1_jg13775.t1"; gene_id "file_1_file_1_jg13775";
dsanSTOCAGO1482_2	AUGUSTUS	exon	11635163	11635265	.	+	.	transcript_id "file_1_file_1_jg13775.t1"; gene_id "file_1_file_1_jg13775";
dsanSTOCAGO1482_2	AUGUSTUS	intron	11635266	11635338	.	+	.	transcript_id "file_1_file_1_jg13775.t1"; gene_id "file_1_file_1_jg13775";
dsanSTOCAGO1482_2	AUGUSTUS	CDS	11635339	11635497	1	+	2	transcript_id "file_1_file_1_jg13775.t1"; gene_id "file_1_file_1_jg13775";
dsanSTOCAGO1482_2	AUGUSTUS	exon	11635339	11635497	.	+	.	transcript_id "file_1_file_1_jg13775.t1"; gene_id "file_1_file_1_jg13775";
dsanSTOCAGO1482_2	AUGUSTUS	intron	11635498	11635561	.	+	.	transcript_id "file_1_file_1_jg13775.t1"; gene_id "file_1_file_1_jg13775";
dsanSTOCAGO1482_2	AUGUSTUS	CDS	11635562	11636023	1	+	2	transcript_id "file_1_file_1_jg13775.t1"; gene_id "file_1_file_1_jg13775";
dsanSTOCAGO1482_2	AUGUSTUS	exon	11635562	11636023	.	+	.	transcript_id "file_1_file_1_jg13775.t1"; gene_id "file_1_file_1_jg13775";
dsanSTOCAGO1482_2	AUGUSTUS	intron	11636024	11636077	.	+	.	transcript_id "file_1_file_1_jg13775.t1"; gene_id "file_1_file_1_jg13775";
dsanSTOCAGO1482_2	AUGUSTUS	CDS	11636078	11636556	1	+	2	transcript_id "file_1_file_1_jg13775.t1"; gene_id "file_1_file_1_jg13775";
dsanSTOCAGO1482_2	AUGUSTUS	exon	11636078	11636556	.	+	.	transcript_id "file_1_file_1_jg13775.t1"; gene_id "file_1_file_1_jg13775";
dsanSTOCAGO1482_2	AUGUSTUS	intron	11636557	11636625	.	+	.	transcript_id "file_1_file_1_jg13775.t1"; gene_id "file_1_file_1_jg13775";
dsanSTOCAGO1482_2	AUGUSTUS	transcript	11635163	11637015	.	+	.	transcript_id "file_1_file_1_jg13775.t1"; gene_id "file_1_file_1_jg13775"
dsanSTOCAGO1482_2	AUGUSTUS	gene	11635163	11637015	.	+	.	jg13775
dsanSTOCAGO1482_2	AUGUSTUS	CDS	11636626	11637015	1	+	0	transcript_id "file_1_file_1_jg13775.t1"; gene_id "file_1_file_1_jg13775";
dsanSTOCAGO1482_2	AUGUSTUS	exon	11636626	11637015	.	+	.	transcript_id "file_1_file_1_jg13775.t1"; gene_id "file_1_file_1_jg13775";
dsanSTOCAGO1482_2	AUGUSTUS	stop_codon	11637013	11637015	.	+	0	transcript_id "file_1_file_1_jg13775.t1"; gene_id "file_1_file_1_jg13775";
dsanSTOCAGO1482_3	AUGUSTUS	stop_codon	13028740	13028742	.	-	0	transcript_id "file_1_file_1_jg4056.t1"; gene_id "file_1_file_1_jg4056";
dsanSTOCAGO1482_3	AUGUSTUS	CDS	13028740	13028816	1	-	2	transcript_id "file_1_file_1_jg4056.t1"; gene_id "file_1_file_1_jg4056";
dsanSTOCAGO1482_3	AUGUSTUS	exon	13028740	13028816	.	-	.	transcript_id "file_1_file_1_jg4056.t1"; gene_id "file_1_file_1_jg4056";
dsanSTOCAGO1482_3	AUGUSTUS	intron	13028817	13028883	.	-	.	transcript_id "file_1_file_1_jg4056.t1"; gene_id "file_1_file_1_jg4056";
dsanSTOCAGO1482_3	AUGUSTUS	CDS	13028884	13029019	1	-	0	transcript_id "file_1_file_1_jg4056.t1"; gene_id "file_1_file_1_jg4056";
dsanSTOCAGO1482_3	AUGUSTUS	exon	13028884	13029019	.	-	.	transcript_id "file_1_file_1_jg4056.t1"; gene_id "file_1_file_1_jg4056";
dsanSTOCAGO1482_3	AUGUSTUS	intron	13029020	13029081	.	-	.	transcript_id "file_1_file_1_jg4056.t1"; gene_id "file_1_file_1_jg4056";
dsanSTOCAGO1482_3	AUGUSTUS	CDS	13029082	13029218	1	-	2	transcript_id "file_1_file_1_jg4056.t1"; gene_id "file_1_file_1_jg4056";
dsanSTOCAGO1482_3	AUGUSTUS	exon	13029082	13029218	.	-	.	transcript_id "file_1_file_1_jg4056.t1"; gene_id "file_1_file_1_jg4056";
dsanSTOCAGO1482_3	AUGUSTUS	intron	13029219	13029280	.	-	.	transcript_id "file_1_file_1_jg4056.t1"; gene_id "file_1_file_1_jg4056";
dsanSTOCAGO1482_3	AUGUSTUS	CDS	13029281	13030450	1	-	2	transcript_id "file_1_file_1_jg4056.t1"; gene_id "file_1_file_1_jg4056";
dsanSTOCAGO1482_3	AUGUSTUS	exon	13029281	13030450	.	-	.	transcript_id "file_1_file_1_jg4056.t1"; gene_id "file_1_file_1_jg4056";
dsanSTOCAGO1482_3	AUGUSTUS	intron	13030451	13030768	.	-	.	transcript_id "file_1_file_1_jg4056.t1"; gene_id "file_1_file_1_jg4056";
dsanSTOCAGO1482_3	AUGUSTUS	CDS	13030769	13030918	1	-	2	transcript_id "file_1_file_1_jg4056.t1"; gene_id "file_1_file_1_jg4056";
dsanSTOCAGO1482_3	AUGUSTUS	exon	13030769	13030918	.	-	.	transcript_id "file_1_file_1_jg4056.t1"; gene_id "file_1_file_1_jg4056";
dsanSTOCAGO1482_3	AUGUSTUS	intron	13030919	13030978	.	-	.	transcript_id "file_1_file_1_jg4056.t1"; gene_id "file_1_file_1_jg4056";
dsanSTOCAGO1482_3	AUGUSTUS	CDS	13030979	13031115	1	-	1	transcript_id "file_1_file_1_jg4056.t1"; gene_id "file_1_file_1_jg4056";
dsanSTOCAGO1482_3	AUGUSTUS	exon	13030979	13031115	.	-	.	transcript_id "file_1_file_1_jg4056.t1"; gene_id "file_1_file_1_jg4056";
dsanSTOCAGO1482_3	AUGUSTUS	intron	13031116	13031173	.	-	.	transcript_id "file_1_file_1_jg4056.t1"; gene_id "file_1_file_1_jg4056";
dsanSTOCAGO1482_3	AUGUSTUS	CDS	13031174	13031334	1	-	0	transcript_id "file_1_file_1_jg4056.t1"; gene_id "file_1_file_1_jg4056";
dsanSTOCAGO1482_3	AUGUSTUS	exon	13031174	13031334	.	-	.	transcript_id "file_1_file_1_jg4056.t1"; gene_id "file_1_file_1_jg4056";
dsanSTOCAGO1482_3	AUGUSTUS	intron	13031335	13031396	.	-	.	transcript_id "file_1_file_1_jg4056.t1"; gene_id "file_1_file_1_jg4056";
dsanSTOCAGO1482_3	AUGUSTUS	CDS	13031397	13031470	1	-	2	transcript_id "file_1_file_1_jg4056.t1"; gene_id "file_1_file_1_jg4056";
dsanSTOCAGO1482_3	AUGUSTUS	exon	13031397	13031470	.	-	.	transcript_id "file_1_file_1_jg4056.t1"; gene_id "file_1_file_1_jg4056";
dsanSTOCAGO1482_3	AUGUSTUS	intron	13031471	13031621	.	-	.	transcript_id "file_1_file_1_jg4056.t1"; gene_id "file_1_file_1_jg4056";
dsanSTOCAGO1482_3	AUGUSTUS	CDS	13031622	13031747	1	-	2	transcript_id "file_1_file_1_jg4056.t1"; gene_id "file_1_file_1_jg4056";
dsanSTOCAGO1482_3	AUGUSTUS	exon	13031622	13031747	.	-	.	transcript_id "file_1_file_1_jg4056.t1"; gene_id "file_1_file_1_jg4056";
dsanSTOCAGO1482_3	AUGUSTUS	intron	13031748	13031938	.	-	.	transcript_id "file_1_file_1_jg4056.t1"; gene_id "file_1_file_1_jg4056";
dsanSTOCAGO1482_3	AUGUSTUS	CDS	13031939	13032026	0.99	-	0	transcript_id "file_1_file_1_jg4056.t1"; gene_id "file_1_file_1_jg4056";
dsanSTOCAGO1482_3	AUGUSTUS	exon	13031939	13032026	.	-	.	transcript_id "file_1_file_1_jg4056.t1"; gene_id "file_1_file_1_jg4056";
dsanSTOCAGO1482_3	AUGUSTUS	intron	13032027	13032864	.	-	.	transcript_id "file_1_file_1_jg4056.t1"; gene_id "file_1_file_1_jg4056";
dsanSTOCAGO1482_3	AUGUSTUS	transcript	13028740	13032888	.	-	.	transcript_id "file_1_file_1_jg4056.t1"; gene_id "file_1_file_1_jg4056"
dsanSTOCAGO1482_3	AUGUSTUS	gene	13028740	13032888	.	-	.	jg4056
dsanSTOCAGO1482_3	AUGUSTUS	CDS	13032865	13032888	0.5	-	0	transcript_id "file_1_file_1_jg4056.t1"; gene_id "file_1_file_1_jg4056";
dsanSTOCAGO1482_3	AUGUSTUS	exon	13032865	13032888	.	-	.	transcript_id "file_1_file_1_jg4056.t1"; gene_id "file_1_file_1_jg4056";
dsanSTOCAGO1482_3	AUGUSTUS	start_codon	13032886	13032888	.	-	0	transcript_id "file_1_file_1_jg4056.t1"; gene_id "file_1_file_1_jg4056";
dsanSTOCAGO1482_0	AUGUSTUS	stop_codon	7654899	7654901	.	-	0	transcript_id "file_1_file_1_jg905.t1"; gene_id "file_1_file_1_jg905";
dsanSTOCAGO1482_0	AUGUSTUS	CDS	7654899	7655495	1	-	0	transcript_id "file_1_file_1_jg905.t1"; gene_id "file_1_file_1_jg905";
dsanSTOCAGO1482_0	AUGUSTUS	exon	7654899	7655495	.	-	.	transcript_id "file_1_file_1_jg905.t1"; gene_id "file_1_file_1_jg905";
dsanSTOCAGO1482_0	AUGUSTUS	transcript	7654899	7655495	.	-	.	transcript_id "file_1_file_1_jg905.t1"; gene_id "file_1_file_1_jg905"
dsanSTOCAGO1482_0	AUGUSTUS	gene	7654899	7655495	.	-	.	jg905
dsanSTOCAGO1482_0	AUGUSTUS	start_codon	7655493	7655495	.	-	0	transcript_id "file_1_file_1_jg905.t1"; gene_id "file_1_file_1_jg905";
dsanSTOCAGO1482_4	AUGUSTUS	stop_codon	17560448	17560450	.	-	0	transcript_id "file_1_file_1_jg7580.t1"; gene_id "file_1_file_1_jg7580";
dsanSTOCAGO1482_4	AUGUSTUS	CDS	17560448	17560624	1	-	0	transcript_id "file_1_file_1_jg7580.t1"; gene_id "file_1_file_1_jg7580";
dsanSTOCAGO1482_4	AUGUSTUS	exon	17560448	17560624	.	-	.	transcript_id "file_1_file_1_jg7580.t1"; gene_id "file_1_file_1_jg7580";
dsanSTOCAGO1482_4	AUGUSTUS	intron	17560625	17560687	.	-	.	transcript_id "file_1_file_1_jg7580.t1"; gene_id "file_1_file_1_jg7580";
dsanSTOCAGO1482_4	AUGUSTUS	CDS	17560688	17560894	1	-	0	transcript_id "file_1_file_1_jg7580.t1"; gene_id "file_1_file_1_jg7580";
dsanSTOCAGO1482_4	AUGUSTUS	exon	17560688	17560894	.	-	.	transcript_id "file_1_file_1_jg7580.t1"; gene_id "file_1_file_1_jg7580";
dsanSTOCAGO1482_4	AUGUSTUS	intron	17560895	17560948	.	-	.	transcript_id "file_1_file_1_jg7580.t1"; gene_id "file_1_file_1_jg7580";
dsanSTOCAGO1482_4	AUGUSTUS	CDS	17560949	17561552	1	-	1	transcript_id "file_1_file_1_jg7580.t1"; gene_id "file_1_file_1_jg7580";
dsanSTOCAGO1482_4	AUGUSTUS	exon	17560949	17561552	.	-	.	transcript_id "file_1_file_1_jg7580.t1"; gene_id "file_1_file_1_jg7580";
dsanSTOCAGO1482_4	AUGUSTUS	intron	17561553	17561614	.	-	.	transcript_id "file_1_file_1_jg7580.t1"; gene_id "file_1_file_1_jg7580";
dsanSTOCAGO1482_4	AUGUSTUS	CDS	17561615	17562016	1	-	1	transcript_id "file_1_file_1_jg7580.t1"; gene_id "file_1_file_1_jg7580";
dsanSTOCAGO1482_4	AUGUSTUS	exon	17561615	17562016	.	-	.	transcript_id "file_1_file_1_jg7580.t1"; gene_id "file_1_file_1_jg7580";
dsanSTOCAGO1482_4	AUGUSTUS	intron	17562017	17562083	.	-	.	transcript_id "file_1_file_1_jg7580.t1"; gene_id "file_1_file_1_jg7580";
dsanSTOCAGO1482_4	AUGUSTUS	CDS	17562084	17562377	1	-	1	transcript_id "file_1_file_1_jg7580.t1"; gene_id "file_1_file_1_jg7580";
dsanSTOCAGO1482_4	AUGUSTUS	exon	17562084	17562377	.	-	.	transcript_id "file_1_file_1_jg7580.t1"; gene_id "file_1_file_1_jg7580";
dsanSTOCAGO1482_4	AUGUSTUS	intron	17562378	17562435	.	-	.	transcript_id "file_1_file_1_jg7580.t1"; gene_id "file_1_file_1_jg7580";
dsanSTOCAGO1482_4	AUGUSTUS	CDS	17562436	17562560	1	-	0	transcript_id "file_1_file_1_jg7580.t1"; gene_id "file_1_file_1_jg7580";
dsanSTOCAGO1482_4	AUGUSTUS	exon	17562436	17562560	.	-	.	transcript_id "file_1_file_1_jg7580.t1"; gene_id "file_1_file_1_jg7580";
dsanSTOCAGO1482_4	AUGUSTUS	intron	17562561	17562621	.	-	.	transcript_id "file_1_file_1_jg7580.t1"; gene_id "file_1_file_1_jg7580";
dsanSTOCAGO1482_4	AUGUSTUS	CDS	17562622	17563372	1	-	1	transcript_id "file_1_file_1_jg7580.t1"; gene_id "file_1_file_1_jg7580";
dsanSTOCAGO1482_4	AUGUSTUS	exon	17562622	17563372	.	-	.	transcript_id "file_1_file_1_jg7580.t1"; gene_id "file_1_file_1_jg7580";
dsanSTOCAGO1482_4	AUGUSTUS	intron	17563373	17563431	.	-	.	transcript_id "file_1_file_1_jg7580.t1"; gene_id "file_1_file_1_jg7580";
dsanSTOCAGO1482_4	AUGUSTUS	CDS	17563432	17563772	1	-	0	transcript_id "file_1_file_1_jg7580.t1"; gene_id "file_1_file_1_jg7580";
dsanSTOCAGO1482_4	AUGUSTUS	exon	17563432	17563772	.	-	.	transcript_id "file_1_file_1_jg7580.t1"; gene_id "file_1_file_1_jg7580";
dsanSTOCAGO1482_4	AUGUSTUS	intron	17563773	17564033	.	-	.	transcript_id "file_1_file_1_jg7580.t1"; gene_id "file_1_file_1_jg7580";
dsanSTOCAGO1482_4	AUGUSTUS	CDS	17564034	17564122	1	-	2	transcript_id "file_1_file_1_jg7580.t1"; gene_id "file_1_file_1_jg7580";
dsanSTOCAGO1482_4	AUGUSTUS	exon	17564034	17564122	.	-	.	transcript_id "file_1_file_1_jg7580.t1"; gene_id "file_1_file_1_jg7580";
dsanSTOCAGO1482_4	AUGUSTUS	intron	17564123	17565318	.	-	.	transcript_id "file_1_file_1_jg7580.t1"; gene_id "file_1_file_1_jg7580";
dsanSTOCAGO1482_4	AUGUSTUS	CDS	17565319	17565529	1	-	0	transcript_id "file_1_file_1_jg7580.t1"; gene_id "file_1_file_1_jg7580";
dsanSTOCAGO1482_4	AUGUSTUS	exon	17565319	17565529	.	-	.	transcript_id "file_1_file_1_jg7580.t1"; gene_id "file_1_file_1_jg7580";
dsanSTOCAGO1482_4	AUGUSTUS	intron	17565530	17565846	.	-	.	transcript_id "file_1_file_1_jg7580.t1"; gene_id "file_1_file_1_jg7580";
dsanSTOCAGO1482_4	AUGUSTUS	CDS	17565847	17566009	1	-	1	transcript_id "file_1_file_1_jg7580.t1"; gene_id "file_1_file_1_jg7580";
dsanSTOCAGO1482_4	AUGUSTUS	exon	17565847	17566009	.	-	.	transcript_id "file_1_file_1_jg7580.t1"; gene_id "file_1_file_1_jg7580";
dsanSTOCAGO1482_4	AUGUSTUS	intron	17566010	17566065	.	-	.	transcript_id "file_1_file_1_jg7580.t1"; gene_id "file_1_file_1_jg7580";
dsanSTOCAGO1482_4	AUGUSTUS	CDS	17566066	17566178	1	-	0	transcript_id "file_1_file_1_jg7580.t1"; gene_id "file_1_file_1_jg7580";
dsanSTOCAGO1482_4	AUGUSTUS	exon	17566066	17566178	.	-	.	transcript_id "file_1_file_1_jg7580.t1"; gene_id "file_1_file_1_jg7580";
dsanSTOCAGO1482_4	AUGUSTUS	intron	17566179	17566582	.	-	.	transcript_id "file_1_file_1_jg7580.t1"; gene_id "file_1_file_1_jg7580";
dsanSTOCAGO1482_4	AUGUSTUS	CDS	17566583	17566591	1	-	0	transcript_id "file_1_file_1_jg7580.t1"; gene_id "file_1_file_1_jg7580";
dsanSTOCAGO1482_4	AUGUSTUS	exon	17566583	17566591	.	-	.	transcript_id "file_1_file_1_jg7580.t1"; gene_id "file_1_file_1_jg7580";
dsanSTOCAGO1482_4	AUGUSTUS	intron	17566592	17566774	.	-	.	transcript_id "file_1_file_1_jg7580.t1"; gene_id "file_1_file_1_jg7580";
dsanSTOCAGO1482_4	AUGUSTUS	CDS	17566775	17566846	1	-	0	transcript_id "file_1_file_1_jg7580.t1"; gene_id "file_1_file_1_jg7580";
dsanSTOCAGO1482_4	AUGUSTUS	exon	17566775	17566846	.	-	.	transcript_id "file_1_file_1_jg7580.t1"; gene_id "file_1_file_1_jg7580";
dsanSTOCAGO1482_4	AUGUSTUS	intron	17566847	17567334	.	-	.	transcript_id "file_1_file_1_jg7580.t1"; gene_id "file_1_file_1_jg7580";
dsanSTOCAGO1482_4	AUGUSTUS	CDS	17567335	17567663	1	-	2	transcript_id "file_1_file_1_jg7580.t1"; gene_id "file_1_file_1_jg7580";
dsanSTOCAGO1482_4	AUGUSTUS	exon	17567335	17567663	.	-	.	transcript_id "file_1_file_1_jg7580.t1"; gene_id "file_1_file_1_jg7580";
dsanSTOCAGO1482_4	AUGUSTUS	intron	17567664	17567717	.	-	.	transcript_id "file_1_file_1_jg7580.t1"; gene_id "file_1_file_1_jg7580";
dsanSTOCAGO1482_4	AUGUSTUS	CDS	17567718	17567781	1	-	0	transcript_id "file_1_file_1_jg7580.t1"; gene_id "file_1_file_1_jg7580";
dsanSTOCAGO1482_4	AUGUSTUS	exon	17567718	17567781	.	-	.	transcript_id "file_1_file_1_jg7580.t1"; gene_id "file_1_file_1_jg7580";
dsanSTOCAGO1482_4	AUGUSTUS	intron	17567782	17567856	.	-	.	transcript_id "file_1_file_1_jg7580.t1"; gene_id "file_1_file_1_jg7580";
dsanSTOCAGO1482_4	AUGUSTUS	CDS	17567857	17567907	1	-	0	transcript_id "file_1_file_1_jg7580.t1"; gene_id "file_1_file_1_jg7580";
dsanSTOCAGO1482_4	AUGUSTUS	exon	17567857	17567907	.	-	.	transcript_id "file_1_file_1_jg7580.t1"; gene_id "file_1_file_1_jg7580";
dsanSTOCAGO1482_4	AUGUSTUS	intron	17567908	17579911	.	-	.	transcript_id "file_1_file_1_jg7580.t1"; gene_id "file_1_file_1_jg7580";
dsanSTOCAGO1482_4	AUGUSTUS	transcript	17560448	17579971	.	-	.	transcript_id "file_1_file_1_jg7580.t1"; gene_id "file_1_file_1_jg7580"
dsanSTOCAGO1482_4	AUGUSTUS	gene	17560448	17579971	.	-	.	jg7580
dsanSTOCAGO1482_4	AUGUSTUS	CDS	17579912	17579971	1	-	0	transcript_id "file_1_file_1_jg7580.t1"; gene_id "file_1_file_1_jg7580";
dsanSTOCAGO1482_4	AUGUSTUS	exon	17579912	17579971	.	-	.	transcript_id "file_1_file_1_jg7580.t1"; gene_id "file_1_file_1_jg7580";
dsanSTOCAGO1482_4	AUGUSTUS	start_codon	17579969	17579971	.	-	0	transcript_id "file_1_file_1_jg7580.t1"; gene_id "file_1_file_1_jg7580";
dsanSTOCAGO1482_3	AUGUSTUS	stop_codon	13270979	13270981	.	-	0	transcript_id "file_1_file_1_jg4087.t1"; gene_id "file_1_file_1_jg4087";
dsanSTOCAGO1482_3	AUGUSTUS	CDS	13270979	13271135	1	-	1	transcript_id "file_1_file_1_jg4087.t1"; gene_id "file_1_file_1_jg4087";
dsanSTOCAGO1482_3	AUGUSTUS	exon	13270979	13271135	.	-	.	transcript_id "file_1_file_1_jg4087.t1"; gene_id "file_1_file_1_jg4087";
dsanSTOCAGO1482_3	AUGUSTUS	intron	13271136	13271189	.	-	.	transcript_id "file_1_file_1_jg4087.t1"; gene_id "file_1_file_1_jg4087";
dsanSTOCAGO1482_3	AUGUSTUS	CDS	13271190	13271398	1	-	0	transcript_id "file_1_file_1_jg4087.t1"; gene_id "file_1_file_1_jg4087";
dsanSTOCAGO1482_3	AUGUSTUS	exon	13271190	13271398	.	-	.	transcript_id "file_1_file_1_jg4087.t1"; gene_id "file_1_file_1_jg4087";
dsanSTOCAGO1482_3	AUGUSTUS	intron	13271399	13271461	.	-	.	transcript_id "file_1_file_1_jg4087.t1"; gene_id "file_1_file_1_jg4087";
dsanSTOCAGO1482_3	AUGUSTUS	transcript	13270979	13271548	.	-	.	transcript_id "file_1_file_1_jg4087.t1"; gene_id "file_1_file_1_jg4087"
dsanSTOCAGO1482_3	AUGUSTUS	gene	13270979	13271548	.	-	.	jg4087
dsanSTOCAGO1482_3	AUGUSTUS	CDS	13271462	13271548	1	-	0	transcript_id "file_1_file_1_jg4087.t1"; gene_id "file_1_file_1_jg4087";
dsanSTOCAGO1482_3	AUGUSTUS	exon	13271462	13271548	.	-	.	transcript_id "file_1_file_1_jg4087.t1"; gene_id "file_1_file_1_jg4087";
dsanSTOCAGO1482_3	AUGUSTUS	start_codon	13271546	13271548	.	-	0	transcript_id "file_1_file_1_jg4087.t1"; gene_id "file_1_file_1_jg4087";
dsanSTOCAGO1482_4	AUGUSTUS	stop_codon	25942456	25942458	.	-	0	transcript_id "file_1_file_1_jg8687.t1"; gene_id "file_1_file_1_jg8687";
dsanSTOCAGO1482_4	AUGUSTUS	CDS	25942456	25945514	1	-	2	transcript_id "file_1_file_1_jg8687.t1"; gene_id "file_1_file_1_jg8687";
dsanSTOCAGO1482_4	AUGUSTUS	exon	25942456	25945514	.	-	.	transcript_id "file_1_file_1_jg8687.t1"; gene_id "file_1_file_1_jg8687";
dsanSTOCAGO1482_4	AUGUSTUS	intron	25945515	25945577	.	-	.	transcript_id "file_1_file_1_jg8687.t1"; gene_id "file_1_file_1_jg8687";
dsanSTOCAGO1482_4	AUGUSTUS	CDS	25945578	25945853	1	-	2	transcript_id "file_1_file_1_jg8687.t1"; gene_id "file_1_file_1_jg8687";
dsanSTOCAGO1482_4	AUGUSTUS	exon	25945578	25945853	.	-	.	transcript_id "file_1_file_1_jg8687.t1"; gene_id "file_1_file_1_jg8687";
dsanSTOCAGO1482_4	AUGUSTUS	intron	25945854	25945914	.	-	.	transcript_id "file_1_file_1_jg8687.t1"; gene_id "file_1_file_1_jg8687";
dsanSTOCAGO1482_4	AUGUSTUS	CDS	25945915	25946642	1	-	1	transcript_id "file_1_file_1_jg8687.t1"; gene_id "file_1_file_1_jg8687";
dsanSTOCAGO1482_4	AUGUSTUS	exon	25945915	25946642	.	-	.	transcript_id "file_1_file_1_jg8687.t1"; gene_id "file_1_file_1_jg8687";
dsanSTOCAGO1482_4	AUGUSTUS	intron	25946643	25946697	.	-	.	transcript_id "file_1_file_1_jg8687.t1"; gene_id "file_1_file_1_jg8687";
dsanSTOCAGO1482_4	AUGUSTUS	CDS	25946698	25947087	1	-	1	transcript_id "file_1_file_1_jg8687.t1"; gene_id "file_1_file_1_jg8687";
dsanSTOCAGO1482_4	AUGUSTUS	exon	25946698	25947087	.	-	.	transcript_id "file_1_file_1_jg8687.t1"; gene_id "file_1_file_1_jg8687";
dsanSTOCAGO1482_4	AUGUSTUS	intron	25947088	25950948	.	-	.	transcript_id "file_1_file_1_jg8687.t1"; gene_id "file_1_file_1_jg8687";
dsanSTOCAGO1482_4	AUGUSTUS	CDS	25950949	25951075	1	-	2	transcript_id "file_1_file_1_jg8687.t1"; gene_id "file_1_file_1_jg8687";
dsanSTOCAGO1482_4	AUGUSTUS	exon	25950949	25951075	.	-	.	transcript_id "file_1_file_1_jg8687.t1"; gene_id "file_1_file_1_jg8687";
dsanSTOCAGO1482_4	AUGUSTUS	intron	25951076	25951138	.	-	.	transcript_id "file_1_file_1_jg8687.t1"; gene_id "file_1_file_1_jg8687";
dsanSTOCAGO1482_4	AUGUSTUS	transcript	25942456	25951433	.	-	.	transcript_id "file_1_file_1_jg8687.t1"; gene_id "file_1_file_1_jg8687"
dsanSTOCAGO1482_4	AUGUSTUS	gene	25942456	25951433	.	-	.	jg8687
dsanSTOCAGO1482_4	AUGUSTUS	CDS	25951139	25951433	1	-	0	transcript_id "file_1_file_1_jg8687.t1"; gene_id "file_1_file_1_jg8687";
dsanSTOCAGO1482_4	AUGUSTUS	exon	25951139	25951433	.	-	.	transcript_id "file_1_file_1_jg8687.t1"; gene_id "file_1_file_1_jg8687";
dsanSTOCAGO1482_4	AUGUSTUS	start_codon	25951431	25951433	.	-	0	transcript_id "file_1_file_1_jg8687.t1"; gene_id "file_1_file_1_jg8687";
dsanSTOCAGO1482_5	AUGUSTUS	stop_codon	719418	719420	.	-	0	transcript_id "file_1_file_1_jg12519.t1"; gene_id "file_1_file_1_jg12519";
dsanSTOCAGO1482_5	AUGUSTUS	CDS	719418	719473	0.82	-	2	transcript_id "file_1_file_1_jg12519.t1"; gene_id "file_1_file_1_jg12519";
dsanSTOCAGO1482_5	AUGUSTUS	exon	719418	719473	.	-	.	transcript_id "file_1_file_1_jg12519.t1"; gene_id "file_1_file_1_jg12519";
dsanSTOCAGO1482_5	AUGUSTUS	intron	719474	719689	.	-	.	transcript_id "file_1_file_1_jg12519.t1"; gene_id "file_1_file_1_jg12519";
dsanSTOCAGO1482_5	AUGUSTUS	CDS	719690	720203	0.36	-	0	transcript_id "file_1_file_1_jg12519.t1"; gene_id "file_1_file_1_jg12519";
dsanSTOCAGO1482_5	AUGUSTUS	exon	719690	720203	.	-	.	transcript_id "file_1_file_1_jg12519.t1"; gene_id "file_1_file_1_jg12519";
dsanSTOCAGO1482_5	AUGUSTUS	intron	720204	722432	.	-	.	transcript_id "file_1_file_1_jg12519.t1"; gene_id "file_1_file_1_jg12519";
dsanSTOCAGO1482_5	AUGUSTUS	CDS	722433	722715	1	-	1	transcript_id "file_1_file_1_jg12519.t1"; gene_id "file_1_file_1_jg12519";
dsanSTOCAGO1482_5	AUGUSTUS	exon	722433	722715	.	-	.	transcript_id "file_1_file_1_jg12519.t1"; gene_id "file_1_file_1_jg12519";
dsanSTOCAGO1482_5	AUGUSTUS	intron	722716	722775	.	-	.	transcript_id "file_1_file_1_jg12519.t1"; gene_id "file_1_file_1_jg12519";
dsanSTOCAGO1482_5	AUGUSTUS	CDS	722776	722969	1	-	0	transcript_id "file_1_file_1_jg12519.t1"; gene_id "file_1_file_1_jg12519";
dsanSTOCAGO1482_5	AUGUSTUS	exon	722776	722969	.	-	.	transcript_id "file_1_file_1_jg12519.t1"; gene_id "file_1_file_1_jg12519";
dsanSTOCAGO1482_5	AUGUSTUS	intron	722970	723027	.	-	.	transcript_id "file_1_file_1_jg12519.t1"; gene_id "file_1_file_1_jg12519";
dsanSTOCAGO1482_5	AUGUSTUS	CDS	723028	723178	1	-	1	transcript_id "file_1_file_1_jg12519.t1"; gene_id "file_1_file_1_jg12519";
dsanSTOCAGO1482_5	AUGUSTUS	exon	723028	723178	.	-	.	transcript_id "file_1_file_1_jg12519.t1"; gene_id "file_1_file_1_jg12519";
dsanSTOCAGO1482_5	AUGUSTUS	intron	723179	727572	.	-	.	transcript_id "file_1_file_1_jg12519.t1"; gene_id "file_1_file_1_jg12519";
dsanSTOCAGO1482_5	AUGUSTUS	CDS	727573	727751	1	-	0	transcript_id "file_1_file_1_jg12519.t1"; gene_id "file_1_file_1_jg12519";
dsanSTOCAGO1482_5	AUGUSTUS	exon	727573	727751	.	-	.	transcript_id "file_1_file_1_jg12519.t1"; gene_id "file_1_file_1_jg12519";
dsanSTOCAGO1482_5	AUGUSTUS	intron	727752	728480	.	-	.	transcript_id "file_1_file_1_jg12519.t1"; gene_id "file_1_file_1_jg12519";
dsanSTOCAGO1482_5	AUGUSTUS	CDS	728481	728774	0.99	-	0	transcript_id "file_1_file_1_jg12519.t1"; gene_id "file_1_file_1_jg12519";
dsanSTOCAGO1482_5	AUGUSTUS	exon	728481	728774	.	-	.	transcript_id "file_1_file_1_jg12519.t1"; gene_id "file_1_file_1_jg12519";
dsanSTOCAGO1482_5	AUGUSTUS	intron	728775	729218	.	-	.	transcript_id "file_1_file_1_jg12519.t1"; gene_id "file_1_file_1_jg12519";
dsanSTOCAGO1482_5	AUGUSTUS	CDS	729219	729228	0.99	-	1	transcript_id "file_1_file_1_jg12519.t1"; gene_id "file_1_file_1_jg12519";
dsanSTOCAGO1482_5	AUGUSTUS	exon	729219	729228	.	-	.	transcript_id "file_1_file_1_jg12519.t1"; gene_id "file_1_file_1_jg12519";
dsanSTOCAGO1482_5	AUGUSTUS	intron	729229	729510	.	-	.	transcript_id "file_1_file_1_jg12519.t1"; gene_id "file_1_file_1_jg12519";
dsanSTOCAGO1482_5	AUGUSTUS	CDS	729511	729590	1	-	0	transcript_id "file_1_file_1_jg12519.t1"; gene_id "file_1_file_1_jg12519";
dsanSTOCAGO1482_5	AUGUSTUS	exon	729511	729590	.	-	.	transcript_id "file_1_file_1_jg12519.t1"; gene_id "file_1_file_1_jg12519";
dsanSTOCAGO1482_5	AUGUSTUS	intron	729591	733214	.	-	.	transcript_id "file_1_file_1_jg12519.t1"; gene_id "file_1_file_1_jg12519";
dsanSTOCAGO1482_5	AUGUSTUS	CDS	733215	734680	0.91	-	2	transcript_id "file_1_file_1_jg12519.t1"; gene_id "file_1_file_1_jg12519";
dsanSTOCAGO1482_5	AUGUSTUS	exon	733215	734680	.	-	.	transcript_id "file_1_file_1_jg12519.t1"; gene_id "file_1_file_1_jg12519";
dsanSTOCAGO1482_5	AUGUSTUS	intron	734681	734879	.	-	.	transcript_id "file_1_file_1_jg12519.t1"; gene_id "file_1_file_1_jg12519";
dsanSTOCAGO1482_5	AUGUSTUS	transcript	719418	735315	.	-	.	transcript_id "file_1_file_1_jg12519.t1"; gene_id "file_1_file_1_jg12519"
dsanSTOCAGO1482_5	AUGUSTUS	gene	719418	735315	.	-	.	jg12519
dsanSTOCAGO1482_5	AUGUSTUS	CDS	734880	735315	0.99	-	0	transcript_id "file_1_file_1_jg12519.t1"; gene_id "file_1_file_1_jg12519";
dsanSTOCAGO1482_5	AUGUSTUS	exon	734880	735315	.	-	.	transcript_id "file_1_file_1_jg12519.t1"; gene_id "file_1_file_1_jg12519";
dsanSTOCAGO1482_5	AUGUSTUS	start_codon	735313	735315	.	-	0	transcript_id "file_1_file_1_jg12519.t1"; gene_id "file_1_file_1_jg12519";
dsanSTOCAGO1482_4	AUGUSTUS	stop_codon	26796654	26796656	.	-	0	transcript_id "file_1_file_1_jg8819.t1"; gene_id "file_1_file_1_jg8819";
dsanSTOCAGO1482_4	AUGUSTUS	CDS	26796654	26796923	1	-	0	transcript_id "file_1_file_1_jg8819.t1"; gene_id "file_1_file_1_jg8819";
dsanSTOCAGO1482_4	AUGUSTUS	exon	26796654	26796923	.	-	.	transcript_id "file_1_file_1_jg8819.t1"; gene_id "file_1_file_1_jg8819";
dsanSTOCAGO1482_4	AUGUSTUS	intron	26796924	26796990	.	-	.	transcript_id "file_1_file_1_jg8819.t1"; gene_id "file_1_file_1_jg8819";
dsanSTOCAGO1482_4	AUGUSTUS	CDS	26796991	26797259	1	-	2	transcript_id "file_1_file_1_jg8819.t1"; gene_id "file_1_file_1_jg8819";
dsanSTOCAGO1482_4	AUGUSTUS	exon	26796991	26797259	.	-	.	transcript_id "file_1_file_1_jg8819.t1"; gene_id "file_1_file_1_jg8819";
dsanSTOCAGO1482_4	AUGUSTUS	intron	26797260	26797361	.	-	.	transcript_id "file_1_file_1_jg8819.t1"; gene_id "file_1_file_1_jg8819";
dsanSTOCAGO1482_4	AUGUSTUS	CDS	26797362	26797730	1	-	2	transcript_id "file_1_file_1_jg8819.t1"; gene_id "file_1_file_1_jg8819";
dsanSTOCAGO1482_4	AUGUSTUS	exon	26797362	26797730	.	-	.	transcript_id "file_1_file_1_jg8819.t1"; gene_id "file_1_file_1_jg8819";
dsanSTOCAGO1482_4	AUGUSTUS	intron	26797731	26797910	.	-	.	transcript_id "file_1_file_1_jg8819.t1"; gene_id "file_1_file_1_jg8819";
dsanSTOCAGO1482_4	AUGUSTUS	CDS	26797911	26798084	1	-	2	transcript_id "file_1_file_1_jg8819.t1"; gene_id "file_1_file_1_jg8819";
dsanSTOCAGO1482_4	AUGUSTUS	exon	26797911	26798084	.	-	.	transcript_id "file_1_file_1_jg8819.t1"; gene_id "file_1_file_1_jg8819";
dsanSTOCAGO1482_4	AUGUSTUS	intron	26798085	26798201	.	-	.	transcript_id "file_1_file_1_jg8819.t1"; gene_id "file_1_file_1_jg8819";
dsanSTOCAGO1482_4	AUGUSTUS	transcript	26796654	26798235	.	-	.	transcript_id "file_1_file_1_jg8819.t1"; gene_id "file_1_file_1_jg8819"
dsanSTOCAGO1482_4	AUGUSTUS	gene	26796654	26798235	.	-	.	jg8819
dsanSTOCAGO1482_4	AUGUSTUS	CDS	26798202	26798235	1	-	0	transcript_id "file_1_file_1_jg8819.t1"; gene_id "file_1_file_1_jg8819";
dsanSTOCAGO1482_4	AUGUSTUS	exon	26798202	26798235	.	-	.	transcript_id "file_1_file_1_jg8819.t1"; gene_id "file_1_file_1_jg8819";
dsanSTOCAGO1482_4	AUGUSTUS	start_codon	26798233	26798235	.	-	0	transcript_id "file_1_file_1_jg8819.t1"; gene_id "file_1_file_1_jg8819";
dsanSTOCAGO1482_2	AUGUSTUS	stop_codon	17287862	17287864	.	-	0	transcript_id "file_1_file_1_jg14569.t2"; gene_id "file_1_file_1_jg14569";
dsanSTOCAGO1482_2	AUGUSTUS	CDS	17287862	17288050	1	-	0	transcript_id "file_1_file_1_jg14569.t2"; gene_id "file_1_file_1_jg14569";
dsanSTOCAGO1482_2	AUGUSTUS	exon	17287862	17288050	.	-	.	transcript_id "file_1_file_1_jg14569.t2"; gene_id "file_1_file_1_jg14569";
dsanSTOCAGO1482_2	AUGUSTUS	intron	17288051	17289177	.	-	.	transcript_id "file_1_file_1_jg14569.t2"; gene_id "file_1_file_1_jg14569";
dsanSTOCAGO1482_2	AUGUSTUS	CDS	17289178	17289303	1	-	0	transcript_id "file_1_file_1_jg14569.t2"; gene_id "file_1_file_1_jg14569";
dsanSTOCAGO1482_2	AUGUSTUS	exon	17289178	17289303	.	-	.	transcript_id "file_1_file_1_jg14569.t2"; gene_id "file_1_file_1_jg14569";
dsanSTOCAGO1482_2	AUGUSTUS	intron	17289304	17289398	.	-	.	transcript_id "file_1_file_1_jg14569.t2"; gene_id "file_1_file_1_jg14569";
dsanSTOCAGO1482_2	AUGUSTUS	CDS	17289399	17289578	1	-	0	transcript_id "file_1_file_1_jg14569.t2"; gene_id "file_1_file_1_jg14569";
dsanSTOCAGO1482_2	AUGUSTUS	exon	17289399	17289578	.	-	.	transcript_id "file_1_file_1_jg14569.t2"; gene_id "file_1_file_1_jg14569";
dsanSTOCAGO1482_2	AUGUSTUS	intron	17289579	17290080	.	-	.	transcript_id "file_1_file_1_jg14569.t2"; gene_id "file_1_file_1_jg14569";
dsanSTOCAGO1482_2	AUGUSTUS	CDS	17290081	17290326	1	-	0	transcript_id "file_1_file_1_jg14569.t2"; gene_id "file_1_file_1_jg14569";
dsanSTOCAGO1482_2	AUGUSTUS	exon	17290081	17290326	.	-	.	transcript_id "file_1_file_1_jg14569.t2"; gene_id "file_1_file_1_jg14569";
dsanSTOCAGO1482_2	AUGUSTUS	intron	17290327	17290622	.	-	.	transcript_id "file_1_file_1_jg14569.t2"; gene_id "file_1_file_1_jg14569";
dsanSTOCAGO1482_2	AUGUSTUS	CDS	17290623	17290739	1	-	0	transcript_id "file_1_file_1_jg14569.t2"; gene_id "file_1_file_1_jg14569";
dsanSTOCAGO1482_2	AUGUSTUS	exon	17290623	17290739	.	-	.	transcript_id "file_1_file_1_jg14569.t2"; gene_id "file_1_file_1_jg14569";
dsanSTOCAGO1482_2	AUGUSTUS	intron	17290740	17291337	.	-	.	transcript_id "file_1_file_1_jg14569.t2"; gene_id "file_1_file_1_jg14569";
dsanSTOCAGO1482_2	AUGUSTUS	CDS	17291338	17291443	1	-	1	transcript_id "file_1_file_1_jg14569.t2"; gene_id "file_1_file_1_jg14569";
dsanSTOCAGO1482_2	AUGUSTUS	exon	17291338	17291443	.	-	.	transcript_id "file_1_file_1_jg14569.t2"; gene_id "file_1_file_1_jg14569";
dsanSTOCAGO1482_2	AUGUSTUS	intron	17291444	17291510	.	-	.	transcript_id "file_1_file_1_jg14569.t2"; gene_id "file_1_file_1_jg14569";
dsanSTOCAGO1482_2	AUGUSTUS	CDS	17291511	17291619	1	-	2	transcript_id "file_1_file_1_jg14569.t2"; gene_id "file_1_file_1_jg14569";
dsanSTOCAGO1482_2	AUGUSTUS	exon	17291511	17291619	.	-	.	transcript_id "file_1_file_1_jg14569.t2"; gene_id "file_1_file_1_jg14569";
dsanSTOCAGO1482_2	AUGUSTUS	intron	17291620	17292864	.	-	.	transcript_id "file_1_file_1_jg14569.t2"; gene_id "file_1_file_1_jg14569";
dsanSTOCAGO1482_2	AUGUSTUS	CDS	17292865	17293065	1	-	2	transcript_id "file_1_file_1_jg14569.t2"; gene_id "file_1_file_1_jg14569";
dsanSTOCAGO1482_2	AUGUSTUS	exon	17292865	17293065	.	-	.	transcript_id "file_1_file_1_jg14569.t2"; gene_id "file_1_file_1_jg14569";
dsanSTOCAGO1482_2	AUGUSTUS	intron	17293066	17295718	.	-	.	transcript_id "file_1_file_1_jg14569.t2"; gene_id "file_1_file_1_jg14569";
dsanSTOCAGO1482_2	AUGUSTUS	transcript	17287862	17297072	.	-	.	transcript_id "file_1_file_1_jg14569.t2"; gene_id "file_1_file_1_jg14569"
dsanSTOCAGO1482_2	AUGUSTUS	gene	17287862	17297072	.	-	.	jg14569
dsanSTOCAGO1482_2	AUGUSTUS	CDS	17295719	17297072	1	-	0	transcript_id "file_1_file_1_jg14569.t2"; gene_id "file_1_file_1_jg14569";
dsanSTOCAGO1482_2	AUGUSTUS	exon	17295719	17297072	.	-	.	transcript_id "file_1_file_1_jg14569.t2"; gene_id "file_1_file_1_jg14569";
dsanSTOCAGO1482_2	AUGUSTUS	start_codon	17297070	17297072	.	-	0	transcript_id "file_1_file_1_jg14569.t2"; gene_id "file_1_file_1_jg14569";
dsanSTOCAGO1482_0	GeneMark.hmm	start_codon	11247103	11247105	.	+	0	gene_id "file_1_file_2_1455_g"; transcript_id "file_1_file_2_1455_t"; count "file_1_file_2_1_1";
dsanSTOCAGO1482_0	GeneMark.hmm	CDS	11247103	11247151	.	+	0	gene_id "file_1_file_2_1455_g"; transcript_id "file_1_file_2_1455_t"; evidence "file_1_file_2_0_1"; cds_type "file_1_file_2_Initial"; count "file_1_file_2_1_9"; anchored "file_1_file_2_0_1";
dsanSTOCAGO1482_0	GeneMark.hmm	exon	11247103	11247151	0	+	.	gene_id "file_1_file_2_1455_g"; transcript_id "file_1_file_2_1455_t"; evidence "file_1_file_2_0_1"; cds_type "file_1_file_2_Initial"; count "file_1_file_2_1_9"; anchored "file_1_file_2_0_1";
dsanSTOCAGO1482_0	GeneMark.hmm	CDS	11248189	11248518	.	+	2	gene_id "file_1_file_2_1455_g"; transcript_id "file_1_file_2_1455_t"; evidence "file_1_file_2_1_1"; cds_type "file_1_file_2_Internal"; count "file_1_file_2_2_9"; anchored "file_1_file_2_1_1";
dsanSTOCAGO1482_0	GeneMark.hmm	exon	11248189	11248518	0	+	.	gene_id "file_1_file_2_1455_g"; transcript_id "file_1_file_2_1455_t"; evidence "file_1_file_2_1_1"; cds_type "file_1_file_2_Internal"; count "file_1_file_2_2_9"; anchored "file_1_file_2_1_1";
dsanSTOCAGO1482_0	GeneMark.hmm	CDS	11248594	11248845	.	+	2	gene_id "file_1_file_2_1455_g"; transcript_id "file_1_file_2_1455_t"; evidence "file_1_file_2_1_1"; cds_type "file_1_file_2_Internal"; count "file_1_file_2_3_9"; anchored "file_1_file_2_1_1";
dsanSTOCAGO1482_0	GeneMark.hmm	exon	11248594	11248845	0	+	.	gene_id "file_1_file_2_1455_g"; transcript_id "file_1_file_2_1455_t"; evidence "file_1_file_2_1_1"; cds_type "file_1_file_2_Internal"; count "file_1_file_2_3_9"; anchored "file_1_file_2_1_1";
dsanSTOCAGO1482_0	GeneMark.hmm	CDS	11249110	11249274	.	+	2	gene_id "file_1_file_2_1455_g"; transcript_id "file_1_file_2_1455_t"; evidence "file_1_file_2_1_1"; cds_type "file_1_file_2_Internal"; count "file_1_file_2_4_9"; anchored "file_1_file_2_1_1";
dsanSTOCAGO1482_0	GeneMark.hmm	exon	11249110	11249274	0	+	.	gene_id "file_1_file_2_1455_g"; transcript_id "file_1_file_2_1455_t"; evidence "file_1_file_2_1_1"; cds_type "file_1_file_2_Internal"; count "file_1_file_2_4_9"; anchored "file_1_file_2_1_1";
dsanSTOCAGO1482_0	GeneMark.hmm	CDS	11249787	11249852	.	+	2	gene_id "file_1_file_2_1455_g"; transcript_id "file_1_file_2_1455_t"; evidence "file_1_file_2_1_1"; cds_type "file_1_file_2_Internal"; count "file_1_file_2_5_9"; anchored "file_1_file_2_1_1";
dsanSTOCAGO1482_0	GeneMark.hmm	exon	11249787	11249852	0	+	.	gene_id "file_1_file_2_1455_g"; transcript_id "file_1_file_2_1455_t"; evidence "file_1_file_2_1_1"; cds_type "file_1_file_2_Internal"; count "file_1_file_2_5_9"; anchored "file_1_file_2_1_1";
dsanSTOCAGO1482_0	GeneMark.hmm	CDS	11250549	11251168	.	+	2	gene_id "file_1_file_2_1455_g"; transcript_id "file_1_file_2_1455_t"; evidence "file_1_file_2_1_1"; cds_type "file_1_file_2_Internal"; count "file_1_file_2_6_9"; anchored "file_1_file_2_1_1";
dsanSTOCAGO1482_0	GeneMark.hmm	exon	11250549	11251168	0	+	.	gene_id "file_1_file_2_1455_g"; transcript_id "file_1_file_2_1455_t"; evidence "file_1_file_2_1_1"; cds_type "file_1_file_2_Internal"; count "file_1_file_2_6_9"; anchored "file_1_file_2_1_1";
dsanSTOCAGO1482_0	GeneMark.hmm	CDS	11251233	11251500	.	+	0	gene_id "file_1_file_2_1455_g"; transcript_id "file_1_file_2_1455_t"; evidence "file_1_file_2_1_1"; cds_type "file_1_file_2_Internal"; count "file_1_file_2_7_9"; anchored "file_1_file_2_1_1";
dsanSTOCAGO1482_0	GeneMark.hmm	exon	11251233	11251500	0	+	.	gene_id "file_1_file_2_1455_g"; transcript_id "file_1_file_2_1455_t"; evidence "file_1_file_2_1_1"; cds_type "file_1_file_2_Internal"; count "file_1_file_2_7_9"; anchored "file_1_file_2_1_1";
dsanSTOCAGO1482_0	GeneMark.hmm	CDS	11251582	11252179	.	+	2	gene_id "file_1_file_2_1455_g"; transcript_id "file_1_file_2_1455_t"; evidence "file_1_file_2_1_1"; cds_type "file_1_file_2_Internal"; count "file_1_file_2_8_9"; anchored "file_1_file_2_1_1";
dsanSTOCAGO1482_0	GeneMark.hmm	exon	11251582	11252179	0	+	.	gene_id "file_1_file_2_1455_g"; transcript_id "file_1_file_2_1455_t"; evidence "file_1_file_2_1_1"; cds_type "file_1_file_2_Internal"; count "file_1_file_2_8_9"; anchored "file_1_file_2_1_1";
dsanSTOCAGO1482_0	GeneMark.hmm	CDS	11252238	11252343	.	+	1	gene_id "file_1_file_2_1455_g"; transcript_id "file_1_file_2_1455_t"; evidence "file_1_file_2_1_1"; cds_type "file_1_file_2_Terminal"; count "file_1_file_2_9_9"; anchored "file_1_file_2_1_1";
dsanSTOCAGO1482_0	GeneMark.hmm	exon	11252238	11252343	0	+	.	gene_id "file_1_file_2_1455_g"; transcript_id "file_1_file_2_1455_t"; evidence "file_1_file_2_1_1"; cds_type "file_1_file_2_Terminal"; count "file_1_file_2_9_9"; anchored "file_1_file_2_1_1";
dsanSTOCAGO1482_0	GeneMark.hmm	stop_codon	11252341	11252343	.	+	0	gene_id "file_1_file_2_1455_g"; transcript_id "file_1_file_2_1455_t"; count "file_1_file_2_1_1";
dsanSTOCAGO1482_0	AUGUSTUS	start_codon	13850487	13850489	.	+	0	transcript_id "file_1_file_1_jg1652.t1"; gene_id "file_1_file_1_jg1652";
dsanSTOCAGO1482_0	AUGUSTUS	CDS	13850487	13850499	0.99	+	0	transcript_id "file_1_file_1_jg1652.t1"; gene_id "file_1_file_1_jg1652";
dsanSTOCAGO1482_0	AUGUSTUS	exon	13850487	13850499	.	+	.	transcript_id "file_1_file_1_jg1652.t1"; gene_id "file_1_file_1_jg1652";
dsanSTOCAGO1482_0	AUGUSTUS	intron	13850500	13851659	.	+	.	transcript_id "file_1_file_1_jg1652.t1"; gene_id "file_1_file_1_jg1652";
dsanSTOCAGO1482_0	AUGUSTUS	CDS	13851660	13852180	0.99	+	2	transcript_id "file_1_file_1_jg1652.t1"; gene_id "file_1_file_1_jg1652";
dsanSTOCAGO1482_0	AUGUSTUS	exon	13851660	13852180	.	+	.	transcript_id "file_1_file_1_jg1652.t1"; gene_id "file_1_file_1_jg1652";
dsanSTOCAGO1482_0	AUGUSTUS	intron	13852181	13853635	.	+	.	transcript_id "file_1_file_1_jg1652.t1"; gene_id "file_1_file_1_jg1652";
dsanSTOCAGO1482_0	AUGUSTUS	CDS	13853636	13854208	1	+	0	transcript_id "file_1_file_1_jg1652.t1"; gene_id "file_1_file_1_jg1652";
dsanSTOCAGO1482_0	AUGUSTUS	exon	13853636	13854208	.	+	.	transcript_id "file_1_file_1_jg1652.t1"; gene_id "file_1_file_1_jg1652";
dsanSTOCAGO1482_0	AUGUSTUS	intron	13854209	13854279	.	+	.	transcript_id "file_1_file_1_jg1652.t1"; gene_id "file_1_file_1_jg1652";
dsanSTOCAGO1482_0	AUGUSTUS	CDS	13854280	13854335	1	+	0	transcript_id "file_1_file_1_jg1652.t1"; gene_id "file_1_file_1_jg1652";
dsanSTOCAGO1482_0	AUGUSTUS	exon	13854280	13854335	.	+	.	transcript_id "file_1_file_1_jg1652.t1"; gene_id "file_1_file_1_jg1652";
dsanSTOCAGO1482_0	AUGUSTUS	intron	13854336	13854609	.	+	.	transcript_id "file_1_file_1_jg1652.t1"; gene_id "file_1_file_1_jg1652";
dsanSTOCAGO1482_0	AUGUSTUS	CDS	13854610	13855180	1	+	1	transcript_id "file_1_file_1_jg1652.t1"; gene_id "file_1_file_1_jg1652";
dsanSTOCAGO1482_0	AUGUSTUS	exon	13854610	13855180	.	+	.	transcript_id "file_1_file_1_jg1652.t1"; gene_id "file_1_file_1_jg1652";
dsanSTOCAGO1482_0	AUGUSTUS	intron	13855181	13855249	.	+	.	transcript_id "file_1_file_1_jg1652.t1"; gene_id "file_1_file_1_jg1652";
dsanSTOCAGO1482_0	AUGUSTUS	CDS	13855250	13855871	1	+	0	transcript_id "file_1_file_1_jg1652.t1"; gene_id "file_1_file_1_jg1652";
dsanSTOCAGO1482_0	AUGUSTUS	exon	13855250	13855871	.	+	.	transcript_id "file_1_file_1_jg1652.t1"; gene_id "file_1_file_1_jg1652";
dsanSTOCAGO1482_0	AUGUSTUS	intron	13855872	13855936	.	+	.	transcript_id "file_1_file_1_jg1652.t1"; gene_id "file_1_file_1_jg1652";
dsanSTOCAGO1482_0	AUGUSTUS	CDS	13855937	13856142	1	+	2	transcript_id "file_1_file_1_jg1652.t1"; gene_id "file_1_file_1_jg1652";
dsanSTOCAGO1482_0	AUGUSTUS	exon	13855937	13856142	.	+	.	transcript_id "file_1_file_1_jg1652.t1"; gene_id "file_1_file_1_jg1652";
dsanSTOCAGO1482_0	AUGUSTUS	intron	13856143	13856208	.	+	.	transcript_id "file_1_file_1_jg1652.t1"; gene_id "file_1_file_1_jg1652";
dsanSTOCAGO1482_0	AUGUSTUS	CDS	13856209	13856490	1	+	0	transcript_id "file_1_file_1_jg1652.t1"; gene_id "file_1_file_1_jg1652";
dsanSTOCAGO1482_0	AUGUSTUS	exon	13856209	13856490	.	+	.	transcript_id "file_1_file_1_jg1652.t1"; gene_id "file_1_file_1_jg1652";
dsanSTOCAGO1482_0	AUGUSTUS	intron	13856491	13856547	.	+	.	transcript_id "file_1_file_1_jg1652.t1"; gene_id "file_1_file_1_jg1652";
dsanSTOCAGO1482_0	AUGUSTUS	transcript	13850487	13856793	.	+	.	transcript_id "file_1_file_1_jg1652.t1"; gene_id "file_1_file_1_jg1652"
dsanSTOCAGO1482_0	AUGUSTUS	gene	13850487	13856793	.	+	.	jg1652
dsanSTOCAGO1482_0	AUGUSTUS	CDS	13856548	13856793	1	+	0	transcript_id "file_1_file_1_jg1652.t1"; gene_id "file_1_file_1_jg1652";
dsanSTOCAGO1482_0	AUGUSTUS	exon	13856548	13856793	.	+	.	transcript_id "file_1_file_1_jg1652.t1"; gene_id "file_1_file_1_jg1652";
dsanSTOCAGO1482_0	AUGUSTUS	stop_codon	13856791	13856793	.	+	0	transcript_id "file_1_file_1_jg1652.t1"; gene_id "file_1_file_1_jg1652";
dsanSTOCAGO1482_0	AUGUSTUS	stop_codon	1244011	1244013	.	-	0	transcript_id "file_1_file_1_jg204.t1"; gene_id "file_1_file_1_jg204";
dsanSTOCAGO1482_0	AUGUSTUS	CDS	1244011	1244301	0.98	-	0	transcript_id "file_1_file_1_jg204.t1"; gene_id "file_1_file_1_jg204";
dsanSTOCAGO1482_0	AUGUSTUS	exon	1244011	1244301	.	-	.	transcript_id "file_1_file_1_jg204.t1"; gene_id "file_1_file_1_jg204";
dsanSTOCAGO1482_0	AUGUSTUS	transcript	1244011	1244301	.	-	.	transcript_id "file_1_file_1_jg204.t1"; gene_id "file_1_file_1_jg204"
dsanSTOCAGO1482_0	AUGUSTUS	gene	1244011	1244301	.	-	.	jg204
dsanSTOCAGO1482_0	AUGUSTUS	start_codon	1244299	1244301	.	-	0	transcript_id "file_1_file_1_jg204.t1"; gene_id "file_1_file_1_jg204";
dsanSTOCAGO1482_3	AUGUSTUS	start_codon	3326186	3326188	.	+	0	transcript_id "file_1_file_1_jg2905.t1"; gene_id "file_1_file_1_jg2905";
dsanSTOCAGO1482_3	AUGUSTUS	CDS	3326186	3327041	1	+	0	transcript_id "file_1_file_1_jg2905.t1"; gene_id "file_1_file_1_jg2905";
dsanSTOCAGO1482_3	AUGUSTUS	exon	3326186	3327041	.	+	.	transcript_id "file_1_file_1_jg2905.t1"; gene_id "file_1_file_1_jg2905";
dsanSTOCAGO1482_3	AUGUSTUS	intron	3327042	3327109	.	+	.	transcript_id "file_1_file_1_jg2905.t1"; gene_id "file_1_file_1_jg2905";
dsanSTOCAGO1482_3	AUGUSTUS	CDS	3327110	3327304	1	+	2	transcript_id "file_1_file_1_jg2905.t1"; gene_id "file_1_file_1_jg2905";
dsanSTOCAGO1482_3	AUGUSTUS	exon	3327110	3327304	.	+	.	transcript_id "file_1_file_1_jg2905.t1"; gene_id "file_1_file_1_jg2905";
dsanSTOCAGO1482_3	AUGUSTUS	intron	3327305	3327364	.	+	.	transcript_id "file_1_file_1_jg2905.t1"; gene_id "file_1_file_1_jg2905";
dsanSTOCAGO1482_3	AUGUSTUS	transcript	3326186	3327519	.	+	.	transcript_id "file_1_file_1_jg2905.t1"; gene_id "file_1_file_1_jg2905"
dsanSTOCAGO1482_3	AUGUSTUS	gene	3326186	3327519	.	+	.	jg2905
dsanSTOCAGO1482_3	AUGUSTUS	CDS	3327365	3327519	1	+	2	transcript_id "file_1_file_1_jg2905.t1"; gene_id "file_1_file_1_jg2905";
dsanSTOCAGO1482_3	AUGUSTUS	exon	3327365	3327519	.	+	.	transcript_id "file_1_file_1_jg2905.t1"; gene_id "file_1_file_1_jg2905";
dsanSTOCAGO1482_3	AUGUSTUS	stop_codon	3327517	3327519	.	+	0	transcript_id "file_1_file_1_jg2905.t1"; gene_id "file_1_file_1_jg2905";
dsanSTOCAGO1482_5	AUGUSTUS	stop_codon	184658	184660	.	-	0	transcript_id "file_1_file_1_jg12489.t1"; gene_id "file_1_file_1_jg12489";
dsanSTOCAGO1482_5	AUGUSTUS	CDS	184658	184669	0.96	-	0	transcript_id "file_1_file_1_jg12489.t1"; gene_id "file_1_file_1_jg12489";
dsanSTOCAGO1482_5	AUGUSTUS	exon	184658	184669	.	-	.	transcript_id "file_1_file_1_jg12489.t1"; gene_id "file_1_file_1_jg12489";
dsanSTOCAGO1482_5	AUGUSTUS	intron	184670	184790	.	-	.	transcript_id "file_1_file_1_jg12489.t1"; gene_id "file_1_file_1_jg12489";
dsanSTOCAGO1482_5	AUGUSTUS	CDS	184791	184829	1	-	0	transcript_id "file_1_file_1_jg12489.t1"; gene_id "file_1_file_1_jg12489";
dsanSTOCAGO1482_5	AUGUSTUS	exon	184791	184829	.	-	.	transcript_id "file_1_file_1_jg12489.t1"; gene_id "file_1_file_1_jg12489";
dsanSTOCAGO1482_5	AUGUSTUS	intron	184830	187811	.	-	.	transcript_id "file_1_file_1_jg12489.t1"; gene_id "file_1_file_1_jg12489";
dsanSTOCAGO1482_5	AUGUSTUS	CDS	187812	187984	1	-	2	transcript_id "file_1_file_1_jg12489.t1"; gene_id "file_1_file_1_jg12489";
dsanSTOCAGO1482_5	AUGUSTUS	exon	187812	187984	.	-	.	transcript_id "file_1_file_1_jg12489.t1"; gene_id "file_1_file_1_jg12489";
dsanSTOCAGO1482_5	AUGUSTUS	intron	187985	188045	.	-	.	transcript_id "file_1_file_1_jg12489.t1"; gene_id "file_1_file_1_jg12489";
dsanSTOCAGO1482_5	AUGUSTUS	CDS	188046	188185	1	-	1	transcript_id "file_1_file_1_jg12489.t1"; gene_id "file_1_file_1_jg12489";
dsanSTOCAGO1482_5	AUGUSTUS	exon	188046	188185	.	-	.	transcript_id "file_1_file_1_jg12489.t1"; gene_id "file_1_file_1_jg12489";
dsanSTOCAGO1482_5	AUGUSTUS	intron	188186	188241	.	-	.	transcript_id "file_1_file_1_jg12489.t1"; gene_id "file_1_file_1_jg12489";
dsanSTOCAGO1482_5	AUGUSTUS	CDS	188242	188340	1	-	1	transcript_id "file_1_file_1_jg12489.t1"; gene_id "file_1_file_1_jg12489";
dsanSTOCAGO1482_5	AUGUSTUS	exon	188242	188340	.	-	.	transcript_id "file_1_file_1_jg12489.t1"; gene_id "file_1_file_1_jg12489";
dsanSTOCAGO1482_5	AUGUSTUS	intron	188341	188395	.	-	.	transcript_id "file_1_file_1_jg12489.t1"; gene_id "file_1_file_1_jg12489";
dsanSTOCAGO1482_5	AUGUSTUS	transcript	184658	188436	.	-	.	transcript_id "file_1_file_1_jg12489.t1"; gene_id "file_1_file_1_jg12489"
dsanSTOCAGO1482_5	AUGUSTUS	gene	184658	188436	.	-	.	jg12489
dsanSTOCAGO1482_5	AUGUSTUS	CDS	188396	188436	1	-	0	transcript_id "file_1_file_1_jg12489.t1"; gene_id "file_1_file_1_jg12489";
dsanSTOCAGO1482_5	AUGUSTUS	exon	188396	188436	.	-	.	transcript_id "file_1_file_1_jg12489.t1"; gene_id "file_1_file_1_jg12489";
dsanSTOCAGO1482_5	AUGUSTUS	start_codon	188434	188436	.	-	0	transcript_id "file_1_file_1_jg12489.t1"; gene_id "file_1_file_1_jg12489";
dsanSTOCAGO1482_2	AUGUSTUS	stop_codon	8643566	8643568	.	-	0	transcript_id "file_1_file_1_jg13328.t1"; gene_id "file_1_file_1_jg13328";
dsanSTOCAGO1482_2	AUGUSTUS	CDS	8643566	8643778	1	-	0	transcript_id "file_1_file_1_jg13328.t1"; gene_id "file_1_file_1_jg13328";
dsanSTOCAGO1482_2	AUGUSTUS	exon	8643566	8643778	.	-	.	transcript_id "file_1_file_1_jg13328.t1"; gene_id "file_1_file_1_jg13328";
dsanSTOCAGO1482_2	AUGUSTUS	intron	8643779	8643931	.	-	.	transcript_id "file_1_file_1_jg13328.t1"; gene_id "file_1_file_1_jg13328";
dsanSTOCAGO1482_2	AUGUSTUS	transcript	8643566	8644030	.	-	.	transcript_id "file_1_file_1_jg13328.t1"; gene_id "file_1_file_1_jg13328"
dsanSTOCAGO1482_2	AUGUSTUS	gene	8643566	8644030	.	-	.	jg13328
dsanSTOCAGO1482_2	AUGUSTUS	CDS	8643932	8644030	1	-	0	transcript_id "file_1_file_1_jg13328.t1"; gene_id "file_1_file_1_jg13328";
dsanSTOCAGO1482_2	AUGUSTUS	exon	8643932	8644030	.	-	.	transcript_id "file_1_file_1_jg13328.t1"; gene_id "file_1_file_1_jg13328";
dsanSTOCAGO1482_2	AUGUSTUS	start_codon	8644028	8644030	.	-	0	transcript_id "file_1_file_1_jg13328.t1"; gene_id "file_1_file_1_jg13328";
dsanSTOCAGO1482_3	AUGUSTUS	start_codon	21571826	21571828	.	+	0	transcript_id "file_1_file_1_jg5150.t1"; gene_id "file_1_file_1_jg5150";
dsanSTOCAGO1482_3	AUGUSTUS	CDS	21571826	21572152	1	+	0	transcript_id "file_1_file_1_jg5150.t1"; gene_id "file_1_file_1_jg5150";
dsanSTOCAGO1482_3	AUGUSTUS	exon	21571826	21572152	.	+	.	transcript_id "file_1_file_1_jg5150.t1"; gene_id "file_1_file_1_jg5150";
dsanSTOCAGO1482_3	AUGUSTUS	intron	21572153	21572213	.	+	.	transcript_id "file_1_file_1_jg5150.t1"; gene_id "file_1_file_1_jg5150";
dsanSTOCAGO1482_3	AUGUSTUS	transcript	21571826	21572789	.	+	.	transcript_id "file_1_file_1_jg5150.t1"; gene_id "file_1_file_1_jg5150"
dsanSTOCAGO1482_3	AUGUSTUS	gene	21571826	21572789	.	+	.	jg5150
dsanSTOCAGO1482_3	AUGUSTUS	CDS	21572214	21572789	1	+	0	transcript_id "file_1_file_1_jg5150.t1"; gene_id "file_1_file_1_jg5150";
dsanSTOCAGO1482_3	AUGUSTUS	exon	21572214	21572789	.	+	.	transcript_id "file_1_file_1_jg5150.t1"; gene_id "file_1_file_1_jg5150";
dsanSTOCAGO1482_3	AUGUSTUS	stop_codon	21572787	21572789	.	+	0	transcript_id "file_1_file_1_jg5150.t1"; gene_id "file_1_file_1_jg5150";
dsanSTOCAGO1482_14	AUGUSTUS	start_codon	432900	432902	.	+	0	transcript_id "file_1_file_1_jg15450.t1"; gene_id "file_1_file_1_jg15450";
dsanSTOCAGO1482_14	AUGUSTUS	CDS	432900	434162	0.61	+	0	transcript_id "file_1_file_1_jg15450.t1"; gene_id "file_1_file_1_jg15450";
dsanSTOCAGO1482_14	AUGUSTUS	exon	432900	434162	.	+	.	transcript_id "file_1_file_1_jg15450.t1"; gene_id "file_1_file_1_jg15450";
dsanSTOCAGO1482_14	AUGUSTUS	transcript	432900	434162	.	+	.	transcript_id "file_1_file_1_jg15450.t1"; gene_id "file_1_file_1_jg15450"
dsanSTOCAGO1482_14	AUGUSTUS	gene	432900	434162	.	+	.	jg15450
dsanSTOCAGO1482_14	AUGUSTUS	stop_codon	434160	434162	.	+	0	transcript_id "file_1_file_1_jg15450.t1"; gene_id "file_1_file_1_jg15450";
dsanSTOCAGO1482_52	AUGUSTUS	stop_codon	68097	68099	.	-	0	transcript_id "file_1_file_1_jg12607.t1"; gene_id "file_1_file_1_jg12607";
dsanSTOCAGO1482_52	AUGUSTUS	CDS	68097	68507	1	-	0	transcript_id "file_1_file_1_jg12607.t1"; gene_id "file_1_file_1_jg12607";
dsanSTOCAGO1482_52	AUGUSTUS	exon	68097	68507	.	-	.	transcript_id "file_1_file_1_jg12607.t1"; gene_id "file_1_file_1_jg12607";
dsanSTOCAGO1482_52	AUGUSTUS	transcript	68097	68507	.	-	.	transcript_id "file_1_file_1_jg12607.t1"; gene_id "file_1_file_1_jg12607"
dsanSTOCAGO1482_52	AUGUSTUS	gene	68097	68507	.	-	.	jg12607
dsanSTOCAGO1482_52	AUGUSTUS	start_codon	68505	68507	.	-	0	transcript_id "file_1_file_1_jg12607.t1"; gene_id "file_1_file_1_jg12607";
dsanSTOCAGO1482_52	AUGUSTUS	start_codon	59979	59981	.	+	0	transcript_id "file_1_file_1_jg12600.t1"; gene_id "file_1_file_1_jg12600";
dsanSTOCAGO1482_52	AUGUSTUS	CDS	59979	60350	1	+	0	transcript_id "file_1_file_1_jg12600.t1"; gene_id "file_1_file_1_jg12600";
dsanSTOCAGO1482_52	AUGUSTUS	exon	59979	60350	.	+	.	transcript_id "file_1_file_1_jg12600.t1"; gene_id "file_1_file_1_jg12600";
dsanSTOCAGO1482_52	AUGUSTUS	transcript	59979	60350	.	+	.	transcript_id "file_1_file_1_jg12600.t1"; gene_id "file_1_file_1_jg12600"
dsanSTOCAGO1482_52	AUGUSTUS	gene	59979	60350	.	+	.	jg12600
dsanSTOCAGO1482_52	AUGUSTUS	stop_codon	60348	60350	.	+	0	transcript_id "file_1_file_1_jg12600.t1"; gene_id "file_1_file_1_jg12600";
dsanSTOCAGO1482_86	AUGUSTUS	stop_codon	957784	957786	.	-	0	transcript_id "file_1_file_1_jg9270.t2"; gene_id "file_1_file_1_jg9270";
dsanSTOCAGO1482_86	AUGUSTUS	CDS	957784	957900	1	-	0	transcript_id "file_1_file_1_jg9270.t2"; gene_id "file_1_file_1_jg9270";
dsanSTOCAGO1482_86	AUGUSTUS	exon	957784	957900	.	-	.	transcript_id "file_1_file_1_jg9270.t2"; gene_id "file_1_file_1_jg9270";
dsanSTOCAGO1482_86	AUGUSTUS	intron	957901	958023	.	-	.	transcript_id "file_1_file_1_jg9270.t2"; gene_id "file_1_file_1_jg9270";
dsanSTOCAGO1482_86	AUGUSTUS	CDS	958024	958389	1	-	0	transcript_id "file_1_file_1_jg9270.t2"; gene_id "file_1_file_1_jg9270";
dsanSTOCAGO1482_86	AUGUSTUS	exon	958024	958389	.	-	.	transcript_id "file_1_file_1_jg9270.t2"; gene_id "file_1_file_1_jg9270";
dsanSTOCAGO1482_86	AUGUSTUS	intron	958390	958536	.	-	.	transcript_id "file_1_file_1_jg9270.t2"; gene_id "file_1_file_1_jg9270";
dsanSTOCAGO1482_86	AUGUSTUS	transcript	957784	958539	.	-	.	transcript_id "file_1_file_1_jg9270.t2"; gene_id "file_1_file_1_jg9270"
dsanSTOCAGO1482_86	AUGUSTUS	CDS	958537	958539	1	-	0	transcript_id "file_1_file_1_jg9270.t2"; gene_id "file_1_file_1_jg9270";
dsanSTOCAGO1482_86	AUGUSTUS	exon	958537	958539	.	-	.	transcript_id "file_1_file_1_jg9270.t2"; gene_id "file_1_file_1_jg9270";
dsanSTOCAGO1482_86	AUGUSTUS	start_codon	958537	958539	.	-	0	transcript_id "file_1_file_1_jg9270.t2"; gene_id "file_1_file_1_jg9270";
dsanSTOCAGO1482_3	AUGUSTUS	start_codon	8323395	8323397	.	+	0	transcript_id "file_1_file_1_jg3526.t1"; gene_id "file_1_file_1_jg3526";
dsanSTOCAGO1482_3	AUGUSTUS	CDS	8323395	8323505	1	+	0	transcript_id "file_1_file_1_jg3526.t1"; gene_id "file_1_file_1_jg3526";
dsanSTOCAGO1482_3	AUGUSTUS	exon	8323395	8323505	.	+	.	transcript_id "file_1_file_1_jg3526.t1"; gene_id "file_1_file_1_jg3526";
dsanSTOCAGO1482_3	AUGUSTUS	intron	8323506	8328877	.	+	.	transcript_id "file_1_file_1_jg3526.t1"; gene_id "file_1_file_1_jg3526";
dsanSTOCAGO1482_3	AUGUSTUS	CDS	8328878	8329591	1	+	0	transcript_id "file_1_file_1_jg3526.t1"; gene_id "file_1_file_1_jg3526";
dsanSTOCAGO1482_3	AUGUSTUS	exon	8328878	8329591	.	+	.	transcript_id "file_1_file_1_jg3526.t1"; gene_id "file_1_file_1_jg3526";
dsanSTOCAGO1482_3	AUGUSTUS	intron	8329592	8329749	.	+	.	transcript_id "file_1_file_1_jg3526.t1"; gene_id "file_1_file_1_jg3526";
dsanSTOCAGO1482_3	AUGUSTUS	CDS	8329750	8330043	1	+	0	transcript_id "file_1_file_1_jg3526.t1"; gene_id "file_1_file_1_jg3526";
dsanSTOCAGO1482_3	AUGUSTUS	exon	8329750	8330043	.	+	.	transcript_id "file_1_file_1_jg3526.t1"; gene_id "file_1_file_1_jg3526";
dsanSTOCAGO1482_3	AUGUSTUS	intron	8330044	8342171	.	+	.	transcript_id "file_1_file_1_jg3526.t1"; gene_id "file_1_file_1_jg3526";
dsanSTOCAGO1482_3	AUGUSTUS	CDS	8342172	8342295	1	+	0	transcript_id "file_1_file_1_jg3526.t1"; gene_id "file_1_file_1_jg3526";
dsanSTOCAGO1482_3	AUGUSTUS	exon	8342172	8342295	.	+	.	transcript_id "file_1_file_1_jg3526.t1"; gene_id "file_1_file_1_jg3526";
dsanSTOCAGO1482_3	AUGUSTUS	intron	8342296	8343070	.	+	.	transcript_id "file_1_file_1_jg3526.t1"; gene_id "file_1_file_1_jg3526";
dsanSTOCAGO1482_3	AUGUSTUS	CDS	8343071	8343772	1	+	2	transcript_id "file_1_file_1_jg3526.t1"; gene_id "file_1_file_1_jg3526";
dsanSTOCAGO1482_3	AUGUSTUS	exon	8343071	8343772	.	+	.	transcript_id "file_1_file_1_jg3526.t1"; gene_id "file_1_file_1_jg3526";
dsanSTOCAGO1482_3	AUGUSTUS	intron	8343773	8346424	.	+	.	transcript_id "file_1_file_1_jg3526.t1"; gene_id "file_1_file_1_jg3526";
dsanSTOCAGO1482_3	AUGUSTUS	CDS	8346425	8346508	1	+	2	transcript_id "file_1_file_1_jg3526.t1"; gene_id "file_1_file_1_jg3526";
dsanSTOCAGO1482_3	AUGUSTUS	exon	8346425	8346508	.	+	.	transcript_id "file_1_file_1_jg3526.t1"; gene_id "file_1_file_1_jg3526";
dsanSTOCAGO1482_3	AUGUSTUS	intron	8346509	8346927	.	+	.	transcript_id "file_1_file_1_jg3526.t1"; gene_id "file_1_file_1_jg3526";
dsanSTOCAGO1482_3	AUGUSTUS	CDS	8346928	8347051	1	+	2	transcript_id "file_1_file_1_jg3526.t1"; gene_id "file_1_file_1_jg3526";
dsanSTOCAGO1482_3	AUGUSTUS	exon	8346928	8347051	.	+	.	transcript_id "file_1_file_1_jg3526.t1"; gene_id "file_1_file_1_jg3526";
dsanSTOCAGO1482_3	AUGUSTUS	intron	8347052	8351419	.	+	.	transcript_id "file_1_file_1_jg3526.t1"; gene_id "file_1_file_1_jg3526";
dsanSTOCAGO1482_3	AUGUSTUS	CDS	8351420	8351750	1	+	1	transcript_id "file_1_file_1_jg3526.t1"; gene_id "file_1_file_1_jg3526";
dsanSTOCAGO1482_3	AUGUSTUS	exon	8351420	8351750	.	+	.	transcript_id "file_1_file_1_jg3526.t1"; gene_id "file_1_file_1_jg3526";
dsanSTOCAGO1482_3	AUGUSTUS	intron	8351751	8352427	.	+	.	transcript_id "file_1_file_1_jg3526.t1"; gene_id "file_1_file_1_jg3526";
dsanSTOCAGO1482_3	AUGUSTUS	CDS	8352428	8353057	0.61	+	0	transcript_id "file_1_file_1_jg3526.t1"; gene_id "file_1_file_1_jg3526";
dsanSTOCAGO1482_3	AUGUSTUS	exon	8352428	8353057	.	+	.	transcript_id "file_1_file_1_jg3526.t1"; gene_id "file_1_file_1_jg3526";
dsanSTOCAGO1482_3	AUGUSTUS	intron	8353058	8359632	.	+	.	transcript_id "file_1_file_1_jg3526.t1"; gene_id "file_1_file_1_jg3526";
dsanSTOCAGO1482_3	AUGUSTUS	transcript	8323395	8359701	.	+	.	transcript_id "file_1_file_1_jg3526.t1"; gene_id "file_1_file_1_jg3526"
dsanSTOCAGO1482_3	AUGUSTUS	CDS	8359633	8359701	0.44	+	0	transcript_id "file_1_file_1_jg3526.t1"; gene_id "file_1_file_1_jg3526";
dsanSTOCAGO1482_3	AUGUSTUS	exon	8359633	8359701	.	+	.	transcript_id "file_1_file_1_jg3526.t1"; gene_id "file_1_file_1_jg3526";
dsanSTOCAGO1482_3	AUGUSTUS	stop_codon	8359699	8359701	.	+	0	transcript_id "file_1_file_1_jg3526.t1"; gene_id "file_1_file_1_jg3526";
dsanSTOCAGO1482_0	AUGUSTUS	stop_codon	14180342	14180344	.	-	0	transcript_id "file_1_file_1_jg1711.t1"; gene_id "file_1_file_1_jg1711";
dsanSTOCAGO1482_0	AUGUSTUS	CDS	14180342	14180511	1	-	2	transcript_id "file_1_file_1_jg1711.t1"; gene_id "file_1_file_1_jg1711";
dsanSTOCAGO1482_0	AUGUSTUS	exon	14180342	14180511	.	-	.	transcript_id "file_1_file_1_jg1711.t1"; gene_id "file_1_file_1_jg1711";
dsanSTOCAGO1482_0	AUGUSTUS	intron	14180512	14180568	.	-	.	transcript_id "file_1_file_1_jg1711.t1"; gene_id "file_1_file_1_jg1711";
dsanSTOCAGO1482_0	AUGUSTUS	CDS	14180569	14180904	1	-	2	transcript_id "file_1_file_1_jg1711.t1"; gene_id "file_1_file_1_jg1711";
dsanSTOCAGO1482_0	AUGUSTUS	exon	14180569	14180904	.	-	.	transcript_id "file_1_file_1_jg1711.t1"; gene_id "file_1_file_1_jg1711";
dsanSTOCAGO1482_0	AUGUSTUS	intron	14180905	14181305	.	-	.	transcript_id "file_1_file_1_jg1711.t1"; gene_id "file_1_file_1_jg1711";
dsanSTOCAGO1482_0	AUGUSTUS	transcript	14180342	14181624	.	-	.	transcript_id "file_1_file_1_jg1711.t1"; gene_id "file_1_file_1_jg1711"
dsanSTOCAGO1482_0	AUGUSTUS	gene	14180342	14181624	.	-	.	jg1711
dsanSTOCAGO1482_0	AUGUSTUS	CDS	14181306	14181624	1	-	0	transcript_id "file_1_file_1_jg1711.t1"; gene_id "file_1_file_1_jg1711";
dsanSTOCAGO1482_0	AUGUSTUS	exon	14181306	14181624	.	-	.	transcript_id "file_1_file_1_jg1711.t1"; gene_id "file_1_file_1_jg1711";
dsanSTOCAGO1482_0	AUGUSTUS	start_codon	14181622	14181624	.	-	0	transcript_id "file_1_file_1_jg1711.t1"; gene_id "file_1_file_1_jg1711";
dsanSTOCAGO1482_4	AUGUSTUS	start_codon	9733679	9733681	.	+	0	transcript_id "file_1_file_1_jg6565.t1"; gene_id "file_1_file_1_jg6565";
dsanSTOCAGO1482_4	AUGUSTUS	CDS	9733679	9733945	1	+	0	transcript_id "file_1_file_1_jg6565.t1"; gene_id "file_1_file_1_jg6565";
dsanSTOCAGO1482_4	AUGUSTUS	exon	9733679	9733945	.	+	.	transcript_id "file_1_file_1_jg6565.t1"; gene_id "file_1_file_1_jg6565";
dsanSTOCAGO1482_4	AUGUSTUS	transcript	9733679	9733945	.	+	.	transcript_id "file_1_file_1_jg6565.t1"; gene_id "file_1_file_1_jg6565"
dsanSTOCAGO1482_4	AUGUSTUS	gene	9733679	9733945	.	+	.	jg6565
dsanSTOCAGO1482_4	AUGUSTUS	stop_codon	9733943	9733945	.	+	0	transcript_id "file_1_file_1_jg6565.t1"; gene_id "file_1_file_1_jg6565";
dsanSTOCAGO1482_4	AUGUSTUS	stop_codon	16503612	16503614	.	-	0	transcript_id "file_1_file_1_jg7419.t1"; gene_id "file_1_file_1_jg7419";
dsanSTOCAGO1482_4	AUGUSTUS	CDS	16503612	16503764	1	-	0	transcript_id "file_1_file_1_jg7419.t1"; gene_id "file_1_file_1_jg7419";
dsanSTOCAGO1482_4	AUGUSTUS	exon	16503612	16503764	.	-	.	transcript_id "file_1_file_1_jg7419.t1"; gene_id "file_1_file_1_jg7419";
dsanSTOCAGO1482_4	AUGUSTUS	intron	16503765	16504058	.	-	.	transcript_id "file_1_file_1_jg7419.t1"; gene_id "file_1_file_1_jg7419";
dsanSTOCAGO1482_4	AUGUSTUS	CDS	16504059	16504834	1	-	2	transcript_id "file_1_file_1_jg7419.t1"; gene_id "file_1_file_1_jg7419";
dsanSTOCAGO1482_4	AUGUSTUS	exon	16504059	16504834	.	-	.	transcript_id "file_1_file_1_jg7419.t1"; gene_id "file_1_file_1_jg7419";
dsanSTOCAGO1482_4	AUGUSTUS	intron	16504835	16504932	.	-	.	transcript_id "file_1_file_1_jg7419.t1"; gene_id "file_1_file_1_jg7419";
dsanSTOCAGO1482_4	AUGUSTUS	CDS	16504933	16505010	1	-	2	transcript_id "file_1_file_1_jg7419.t1"; gene_id "file_1_file_1_jg7419";
dsanSTOCAGO1482_4	AUGUSTUS	exon	16504933	16505010	.	-	.	transcript_id "file_1_file_1_jg7419.t1"; gene_id "file_1_file_1_jg7419";
dsanSTOCAGO1482_4	AUGUSTUS	intron	16505011	16505069	.	-	.	transcript_id "file_1_file_1_jg7419.t1"; gene_id "file_1_file_1_jg7419";
dsanSTOCAGO1482_4	AUGUSTUS	transcript	16503612	16505094	.	-	.	transcript_id "file_1_file_1_jg7419.t1"; gene_id "file_1_file_1_jg7419"
dsanSTOCAGO1482_4	AUGUSTUS	gene	16503612	16505094	.	-	.	jg7419
dsanSTOCAGO1482_4	AUGUSTUS	CDS	16505070	16505094	1	-	0	transcript_id "file_1_file_1_jg7419.t1"; gene_id "file_1_file_1_jg7419";
dsanSTOCAGO1482_4	AUGUSTUS	exon	16505070	16505094	.	-	.	transcript_id "file_1_file_1_jg7419.t1"; gene_id "file_1_file_1_jg7419";
dsanSTOCAGO1482_4	AUGUSTUS	start_codon	16505092	16505094	.	-	0	transcript_id "file_1_file_1_jg7419.t1"; gene_id "file_1_file_1_jg7419";
dsanSTOCAGO1482_0	GeneMark.hmm	stop_codon	15554913	15554915	.	-	0	gene_id "file_1_file_2_1992_g"; transcript_id "file_1_file_2_1992_t"; count "file_1_file_2_1_1";
dsanSTOCAGO1482_0	GeneMark.hmm	CDS	15554913	15554957	.	-	0	gene_id "file_1_file_2_1992_g"; transcript_id "file_1_file_2_1992_t"; evidence "file_1_file_2_0_1"; cds_type "file_1_file_2_Terminal"; count "file_1_file_2_6_6"; anchored "file_1_file_2_0_1";
dsanSTOCAGO1482_0	GeneMark.hmm	exon	15554913	15554957	0	-	.	gene_id "file_1_file_2_1992_g"; transcript_id "file_1_file_2_1992_t"; evidence "file_1_file_2_0_1"; cds_type "file_1_file_2_Terminal"; count "file_1_file_2_6_6"; anchored "file_1_file_2_0_1";
dsanSTOCAGO1482_0	GeneMark.hmm	CDS	15555451	15555551	.	-	2	gene_id "file_1_file_2_1992_g"; transcript_id "file_1_file_2_1992_t"; evidence "file_1_file_2_1_1"; cds_type "file_1_file_2_Internal"; count "file_1_file_2_5_6"; anchored "file_1_file_2_1_1";
dsanSTOCAGO1482_0	GeneMark.hmm	exon	15555451	15555551	0	-	.	gene_id "file_1_file_2_1992_g"; transcript_id "file_1_file_2_1992_t"; evidence "file_1_file_2_1_1"; cds_type "file_1_file_2_Internal"; count "file_1_file_2_5_6"; anchored "file_1_file_2_1_1";
dsanSTOCAGO1482_0	GeneMark.hmm	CDS	15556148	15556271	.	-	0	gene_id "file_1_file_2_1992_g"; transcript_id "file_1_file_2_1992_t"; evidence "file_1_file_2_1_1"; cds_type "file_1_file_2_Internal"; count "file_1_file_2_4_6"; anchored "file_1_file_2_1_1";
dsanSTOCAGO1482_0	GeneMark.hmm	exon	15556148	15556271	0	-	.	gene_id "file_1_file_2_1992_g"; transcript_id "file_1_file_2_1992_t"; evidence "file_1_file_2_1_1"; cds_type "file_1_file_2_Internal"; count "file_1_file_2_4_6"; anchored "file_1_file_2_1_1";
dsanSTOCAGO1482_0	GeneMark.hmm	CDS	15556332	15556460	.	-	0	gene_id "file_1_file_2_1992_g"; transcript_id "file_1_file_2_1992_t"; evidence "file_1_file_2_1_1"; cds_type "file_1_file_2_Internal"; count "file_1_file_2_3_6"; anchored "file_1_file_2_1_1";
dsanSTOCAGO1482_0	GeneMark.hmm	exon	15556332	15556460	0	-	.	gene_id "file_1_file_2_1992_g"; transcript_id "file_1_file_2_1992_t"; evidence "file_1_file_2_1_1"; cds_type "file_1_file_2_Internal"; count "file_1_file_2_3_6"; anchored "file_1_file_2_1_1";
dsanSTOCAGO1482_0	GeneMark.hmm	CDS	15556625	15556813	.	-	0	gene_id "file_1_file_2_1992_g"; transcript_id "file_1_file_2_1992_t"; evidence "file_1_file_2_1_1"; cds_type "file_1_file_2_Internal"; count "file_1_file_2_2_6"; anchored "file_1_file_2_1_1";
dsanSTOCAGO1482_0	GeneMark.hmm	exon	15556625	15556813	0	-	.	gene_id "file_1_file_2_1992_g"; transcript_id "file_1_file_2_1992_t"; evidence "file_1_file_2_1_1"; cds_type "file_1_file_2_Internal"; count "file_1_file_2_2_6"; anchored "file_1_file_2_1_1";
dsanSTOCAGO1482_0	GeneMark.hmm	CDS	15557453	15557467	.	-	0	gene_id "file_1_file_2_1992_g"; transcript_id "file_1_file_2_1992_t"; evidence "file_1_file_2_1_1"; cds_type "file_1_file_2_Initial"; count "file_1_file_2_1_6"; anchored "file_1_file_2_1_1";
dsanSTOCAGO1482_0	GeneMark.hmm	exon	15557453	15557467	0	-	.	gene_id "file_1_file_2_1992_g"; transcript_id "file_1_file_2_1992_t"; evidence "file_1_file_2_1_1"; cds_type "file_1_file_2_Initial"; count "file_1_file_2_1_6"; anchored "file_1_file_2_1_1";
dsanSTOCAGO1482_0	GeneMark.hmm	start_codon	15557465	15557467	.	-	0	gene_id "file_1_file_2_1992_g"; transcript_id "file_1_file_2_1992_t"; count "file_1_file_2_1_1";
dsanSTOCAGO1482_4	AUGUSTUS	stop_codon	14624995	14624997	.	-	0	transcript_id "file_1_file_1_jg7177.t3"; gene_id "file_1_file_1_jg7177";
dsanSTOCAGO1482_4	AUGUSTUS	CDS	14624995	14626052	1	-	2	transcript_id "file_1_file_1_jg7177.t3"; gene_id "file_1_file_1_jg7177";
dsanSTOCAGO1482_4	AUGUSTUS	exon	14624995	14626052	.	-	.	transcript_id "file_1_file_1_jg7177.t3"; gene_id "file_1_file_1_jg7177";
dsanSTOCAGO1482_4	AUGUSTUS	intron	14626053	14626135	.	-	.	transcript_id "file_1_file_1_jg7177.t3"; gene_id "file_1_file_1_jg7177";
dsanSTOCAGO1482_4	AUGUSTUS	CDS	14626136	14626289	1	-	0	transcript_id "file_1_file_1_jg7177.t3"; gene_id "file_1_file_1_jg7177";
dsanSTOCAGO1482_4	AUGUSTUS	exon	14626136	14626289	.	-	.	transcript_id "file_1_file_1_jg7177.t3"; gene_id "file_1_file_1_jg7177";
dsanSTOCAGO1482_4	AUGUSTUS	intron	14626290	14626583	.	-	.	transcript_id "file_1_file_1_jg7177.t3"; gene_id "file_1_file_1_jg7177";
dsanSTOCAGO1482_4	AUGUSTUS	CDS	14626584	14626748	1	-	0	transcript_id "file_1_file_1_jg7177.t3"; gene_id "file_1_file_1_jg7177";
dsanSTOCAGO1482_4	AUGUSTUS	exon	14626584	14626748	.	-	.	transcript_id "file_1_file_1_jg7177.t3"; gene_id "file_1_file_1_jg7177";
dsanSTOCAGO1482_4	AUGUSTUS	intron	14626749	14627138	.	-	.	transcript_id "file_1_file_1_jg7177.t3"; gene_id "file_1_file_1_jg7177";
dsanSTOCAGO1482_4	AUGUSTUS	CDS	14627139	14627353	0.99	-	2	transcript_id "file_1_file_1_jg7177.t3"; gene_id "file_1_file_1_jg7177";
dsanSTOCAGO1482_4	AUGUSTUS	exon	14627139	14627353	.	-	.	transcript_id "file_1_file_1_jg7177.t3"; gene_id "file_1_file_1_jg7177";
dsanSTOCAGO1482_4	AUGUSTUS	intron	14627354	14627890	.	-	.	transcript_id "file_1_file_1_jg7177.t3"; gene_id "file_1_file_1_jg7177";
dsanSTOCAGO1482_4	AUGUSTUS	CDS	14627891	14627941	0.99	-	2	transcript_id "file_1_file_1_jg7177.t3"; gene_id "file_1_file_1_jg7177";
dsanSTOCAGO1482_4	AUGUSTUS	exon	14627891	14627941	.	-	.	transcript_id "file_1_file_1_jg7177.t3"; gene_id "file_1_file_1_jg7177";
dsanSTOCAGO1482_4	AUGUSTUS	intron	14627942	14628479	.	-	.	transcript_id "file_1_file_1_jg7177.t3"; gene_id "file_1_file_1_jg7177";
dsanSTOCAGO1482_4	AUGUSTUS	CDS	14628480	14628699	1	-	0	transcript_id "file_1_file_1_jg7177.t3"; gene_id "file_1_file_1_jg7177";
dsanSTOCAGO1482_4	AUGUSTUS	exon	14628480	14628699	.	-	.	transcript_id "file_1_file_1_jg7177.t3"; gene_id "file_1_file_1_jg7177";
dsanSTOCAGO1482_4	AUGUSTUS	intron	14628700	14628771	.	-	.	transcript_id "file_1_file_1_jg7177.t3"; gene_id "file_1_file_1_jg7177";
dsanSTOCAGO1482_4	AUGUSTUS	CDS	14628772	14629213	1	-	1	transcript_id "file_1_file_1_jg7177.t3"; gene_id "file_1_file_1_jg7177";
dsanSTOCAGO1482_4	AUGUSTUS	exon	14628772	14629213	.	-	.	transcript_id "file_1_file_1_jg7177.t3"; gene_id "file_1_file_1_jg7177";
dsanSTOCAGO1482_4	AUGUSTUS	intron	14629214	14632937	.	-	.	transcript_id "file_1_file_1_jg7177.t3"; gene_id "file_1_file_1_jg7177";
dsanSTOCAGO1482_4	AUGUSTUS	CDS	14632938	14633805	0.44	-	2	transcript_id "file_1_file_1_jg7177.t3"; gene_id "file_1_file_1_jg7177";
dsanSTOCAGO1482_4	AUGUSTUS	exon	14632938	14633805	.	-	.	transcript_id "file_1_file_1_jg7177.t3"; gene_id "file_1_file_1_jg7177";
dsanSTOCAGO1482_4	AUGUSTUS	intron	14633806	14634333	.	-	.	transcript_id "file_1_file_1_jg7177.t3"; gene_id "file_1_file_1_jg7177";
dsanSTOCAGO1482_4	AUGUSTUS	transcript	14624995	14634457	.	-	.	transcript_id "file_1_file_1_jg7177.t3"; gene_id "file_1_file_1_jg7177"
dsanSTOCAGO1482_4	AUGUSTUS	CDS	14634334	14634457	1	-	0	transcript_id "file_1_file_1_jg7177.t3"; gene_id "file_1_file_1_jg7177";
dsanSTOCAGO1482_4	AUGUSTUS	exon	14634334	14634457	.	-	.	transcript_id "file_1_file_1_jg7177.t3"; gene_id "file_1_file_1_jg7177";
dsanSTOCAGO1482_4	AUGUSTUS	start_codon	14634455	14634457	.	-	0	transcript_id "file_1_file_1_jg7177.t3"; gene_id "file_1_file_1_jg7177";
dsanSTOCAGO1482_4	AUGUSTUS	start_codon	5975597	5975599	.	+	0	transcript_id "file_1_file_1_jg6075.t1"; gene_id "file_1_file_1_jg6075";
dsanSTOCAGO1482_4	AUGUSTUS	CDS	5975597	5975686	1	+	0	transcript_id "file_1_file_1_jg6075.t1"; gene_id "file_1_file_1_jg6075";
dsanSTOCAGO1482_4	AUGUSTUS	exon	5975597	5975686	.	+	.	transcript_id "file_1_file_1_jg6075.t1"; gene_id "file_1_file_1_jg6075";
dsanSTOCAGO1482_4	AUGUSTUS	intron	5975687	5976151	.	+	.	transcript_id "file_1_file_1_jg6075.t1"; gene_id "file_1_file_1_jg6075";
dsanSTOCAGO1482_4	AUGUSTUS	CDS	5976152	5976314	1	+	0	transcript_id "file_1_file_1_jg6075.t1"; gene_id "file_1_file_1_jg6075";
dsanSTOCAGO1482_4	AUGUSTUS	exon	5976152	5976314	.	+	.	transcript_id "file_1_file_1_jg6075.t1"; gene_id "file_1_file_1_jg6075";
dsanSTOCAGO1482_4	AUGUSTUS	intron	5976315	5976386	.	+	.	transcript_id "file_1_file_1_jg6075.t1"; gene_id "file_1_file_1_jg6075";
dsanSTOCAGO1482_4	AUGUSTUS	CDS	5976387	5976428	1	+	2	transcript_id "file_1_file_1_jg6075.t1"; gene_id "file_1_file_1_jg6075";
dsanSTOCAGO1482_4	AUGUSTUS	exon	5976387	5976428	.	+	.	transcript_id "file_1_file_1_jg6075.t1"; gene_id "file_1_file_1_jg6075";
dsanSTOCAGO1482_4	AUGUSTUS	intron	5976429	5976490	.	+	.	transcript_id "file_1_file_1_jg6075.t1"; gene_id "file_1_file_1_jg6075";
dsanSTOCAGO1482_4	AUGUSTUS	CDS	5976491	5976566	0.99	+	2	transcript_id "file_1_file_1_jg6075.t1"; gene_id "file_1_file_1_jg6075";
dsanSTOCAGO1482_4	AUGUSTUS	exon	5976491	5976566	.	+	.	transcript_id "file_1_file_1_jg6075.t1"; gene_id "file_1_file_1_jg6075";
dsanSTOCAGO1482_4	AUGUSTUS	intron	5976567	5978500	.	+	.	transcript_id "file_1_file_1_jg6075.t1"; gene_id "file_1_file_1_jg6075";
dsanSTOCAGO1482_4	AUGUSTUS	transcript	5975597	5979482	.	+	.	transcript_id "file_1_file_1_jg6075.t1"; gene_id "file_1_file_1_jg6075"
dsanSTOCAGO1482_4	AUGUSTUS	gene	5975597	5979482	.	+	.	jg6075
dsanSTOCAGO1482_4	AUGUSTUS	CDS	5978501	5979482	1	+	1	transcript_id "file_1_file_1_jg6075.t1"; gene_id "file_1_file_1_jg6075";
dsanSTOCAGO1482_4	AUGUSTUS	exon	5978501	5979482	.	+	.	transcript_id "file_1_file_1_jg6075.t1"; gene_id "file_1_file_1_jg6075";
dsanSTOCAGO1482_4	AUGUSTUS	stop_codon	5979480	5979482	.	+	0	transcript_id "file_1_file_1_jg6075.t1"; gene_id "file_1_file_1_jg6075";
dsanSTOCAGO1482_3	AUGUSTUS	stop_codon	3798110	3798112	.	-	0	transcript_id "file_1_file_1_jg2996.t1"; gene_id "file_1_file_1_jg2996";
dsanSTOCAGO1482_3	AUGUSTUS	CDS	3798110	3798532	1	-	0	transcript_id "file_1_file_1_jg2996.t1"; gene_id "file_1_file_1_jg2996";
dsanSTOCAGO1482_3	AUGUSTUS	exon	3798110	3798532	.	-	.	transcript_id "file_1_file_1_jg2996.t1"; gene_id "file_1_file_1_jg2996";
dsanSTOCAGO1482_3	AUGUSTUS	transcript	3798110	3798532	.	-	.	transcript_id "file_1_file_1_jg2996.t1"; gene_id "file_1_file_1_jg2996"
dsanSTOCAGO1482_3	AUGUSTUS	gene	3798110	3798532	.	-	.	jg2996
dsanSTOCAGO1482_3	AUGUSTUS	start_codon	3798530	3798532	.	-	0	transcript_id "file_1_file_1_jg2996.t1"; gene_id "file_1_file_1_jg2996";
dsanSTOCAGO1482_4	AUGUSTUS	start_codon	30144386	30144388	.	+	0	transcript_id "file_1_file_1_jg9101.t1"; gene_id "file_1_file_1_jg9101";
dsanSTOCAGO1482_4	AUGUSTUS	CDS	30144386	30144946	1	+	0	transcript_id "file_1_file_1_jg9101.t1"; gene_id "file_1_file_1_jg9101";
dsanSTOCAGO1482_4	AUGUSTUS	exon	30144386	30144946	.	+	.	transcript_id "file_1_file_1_jg9101.t1"; gene_id "file_1_file_1_jg9101";
dsanSTOCAGO1482_4	AUGUSTUS	transcript	30144386	30144946	.	+	.	transcript_id "file_1_file_1_jg9101.t1"; gene_id "file_1_file_1_jg9101"
dsanSTOCAGO1482_4	AUGUSTUS	gene	30144386	30144946	.	+	.	jg9101
dsanSTOCAGO1482_4	AUGUSTUS	stop_codon	30144944	30144946	.	+	0	transcript_id "file_1_file_1_jg9101.t1"; gene_id "file_1_file_1_jg9101";
dsanSTOCAGO1482_0	AUGUSTUS	start_codon	9697042	9697044	.	+	0	transcript_id "file_1_file_1_jg1175.t1"; gene_id "file_1_file_1_jg1175";
dsanSTOCAGO1482_0	AUGUSTUS	CDS	9697042	9697231	1	+	0	transcript_id "file_1_file_1_jg1175.t1"; gene_id "file_1_file_1_jg1175";
dsanSTOCAGO1482_0	AUGUSTUS	exon	9697042	9697231	.	+	.	transcript_id "file_1_file_1_jg1175.t1"; gene_id "file_1_file_1_jg1175";
dsanSTOCAGO1482_0	AUGUSTUS	intron	9697232	9697294	.	+	.	transcript_id "file_1_file_1_jg1175.t1"; gene_id "file_1_file_1_jg1175";
dsanSTOCAGO1482_0	AUGUSTUS	CDS	9697295	9697485	1	+	2	transcript_id "file_1_file_1_jg1175.t1"; gene_id "file_1_file_1_jg1175";
dsanSTOCAGO1482_0	AUGUSTUS	exon	9697295	9697485	.	+	.	transcript_id "file_1_file_1_jg1175.t1"; gene_id "file_1_file_1_jg1175";
dsanSTOCAGO1482_0	AUGUSTUS	intron	9697486	9697558	.	+	.	transcript_id "file_1_file_1_jg1175.t1"; gene_id "file_1_file_1_jg1175";
dsanSTOCAGO1482_0	AUGUSTUS	transcript	9697042	9697597	.	+	.	transcript_id "file_1_file_1_jg1175.t1"; gene_id "file_1_file_1_jg1175"
dsanSTOCAGO1482_0	AUGUSTUS	gene	9697042	9697597	.	+	.	jg1175
dsanSTOCAGO1482_0	AUGUSTUS	CDS	9697559	9697597	1	+	0	transcript_id "file_1_file_1_jg1175.t1"; gene_id "file_1_file_1_jg1175";
dsanSTOCAGO1482_0	AUGUSTUS	exon	9697559	9697597	.	+	.	transcript_id "file_1_file_1_jg1175.t1"; gene_id "file_1_file_1_jg1175";
dsanSTOCAGO1482_0	AUGUSTUS	stop_codon	9697595	9697597	.	+	0	transcript_id "file_1_file_1_jg1175.t1"; gene_id "file_1_file_1_jg1175";
dsanSTOCAGO1482_4	AUGUSTUS	stop_codon	4349018	4349020	.	-	0	transcript_id "file_1_file_1_jg5869.t1"; gene_id "file_1_file_1_jg5869";
dsanSTOCAGO1482_4	AUGUSTUS	CDS	4349018	4349241	1	-	2	transcript_id "file_1_file_1_jg5869.t1"; gene_id "file_1_file_1_jg5869";
dsanSTOCAGO1482_4	AUGUSTUS	exon	4349018	4349241	.	-	.	transcript_id "file_1_file_1_jg5869.t1"; gene_id "file_1_file_1_jg5869";
dsanSTOCAGO1482_4	AUGUSTUS	intron	4349242	4349300	.	-	.	transcript_id "file_1_file_1_jg5869.t1"; gene_id "file_1_file_1_jg5869";
dsanSTOCAGO1482_4	AUGUSTUS	CDS	4349301	4349439	1	-	0	transcript_id "file_1_file_1_jg5869.t1"; gene_id "file_1_file_1_jg5869";
dsanSTOCAGO1482_4	AUGUSTUS	exon	4349301	4349439	.	-	.	transcript_id "file_1_file_1_jg5869.t1"; gene_id "file_1_file_1_jg5869";
dsanSTOCAGO1482_4	AUGUSTUS	intron	4349440	4350962	.	-	.	transcript_id "file_1_file_1_jg5869.t1"; gene_id "file_1_file_1_jg5869";
dsanSTOCAGO1482_4	AUGUSTUS	CDS	4350963	4351068	1	-	1	transcript_id "file_1_file_1_jg5869.t1"; gene_id "file_1_file_1_jg5869";
dsanSTOCAGO1482_4	AUGUSTUS	exon	4350963	4351068	.	-	.	transcript_id "file_1_file_1_jg5869.t1"; gene_id "file_1_file_1_jg5869";
dsanSTOCAGO1482_4	AUGUSTUS	intron	4351069	4351130	.	-	.	transcript_id "file_1_file_1_jg5869.t1"; gene_id "file_1_file_1_jg5869";
dsanSTOCAGO1482_4	AUGUSTUS	CDS	4351131	4351306	1	-	0	transcript_id "file_1_file_1_jg5869.t1"; gene_id "file_1_file_1_jg5869";
dsanSTOCAGO1482_4	AUGUSTUS	exon	4351131	4351306	.	-	.	transcript_id "file_1_file_1_jg5869.t1"; gene_id "file_1_file_1_jg5869";
dsanSTOCAGO1482_4	AUGUSTUS	intron	4351307	4351367	.	-	.	transcript_id "file_1_file_1_jg5869.t1"; gene_id "file_1_file_1_jg5869";
dsanSTOCAGO1482_4	AUGUSTUS	CDS	4351368	4351700	0.93	-	0	transcript_id "file_1_file_1_jg5869.t1"; gene_id "file_1_file_1_jg5869";
dsanSTOCAGO1482_4	AUGUSTUS	exon	4351368	4351700	.	-	.	transcript_id "file_1_file_1_jg5869.t1"; gene_id "file_1_file_1_jg5869";
dsanSTOCAGO1482_4	AUGUSTUS	intron	4351701	4351774	.	-	.	transcript_id "file_1_file_1_jg5869.t1"; gene_id "file_1_file_1_jg5869";
dsanSTOCAGO1482_4	AUGUSTUS	CDS	4351775	4351828	0.99	-	0	transcript_id "file_1_file_1_jg5869.t1"; gene_id "file_1_file_1_jg5869";
dsanSTOCAGO1482_4	AUGUSTUS	exon	4351775	4351828	.	-	.	transcript_id "file_1_file_1_jg5869.t1"; gene_id "file_1_file_1_jg5869";
dsanSTOCAGO1482_4	AUGUSTUS	intron	4351829	4351889	.	-	.	transcript_id "file_1_file_1_jg5869.t1"; gene_id "file_1_file_1_jg5869";
dsanSTOCAGO1482_4	AUGUSTUS	CDS	4351890	4352093	1	-	0	transcript_id "file_1_file_1_jg5869.t1"; gene_id "file_1_file_1_jg5869";
dsanSTOCAGO1482_4	AUGUSTUS	exon	4351890	4352093	.	-	.	transcript_id "file_1_file_1_jg5869.t1"; gene_id "file_1_file_1_jg5869";
dsanSTOCAGO1482_4	AUGUSTUS	intron	4352094	4352151	.	-	.	transcript_id "file_1_file_1_jg5869.t1"; gene_id "file_1_file_1_jg5869";
dsanSTOCAGO1482_4	AUGUSTUS	CDS	4352152	4352710	0.97	-	1	transcript_id "file_1_file_1_jg5869.t1"; gene_id "file_1_file_1_jg5869";
dsanSTOCAGO1482_4	AUGUSTUS	exon	4352152	4352710	.	-	.	transcript_id "file_1_file_1_jg5869.t1"; gene_id "file_1_file_1_jg5869";
dsanSTOCAGO1482_4	AUGUSTUS	intron	4352711	4352770	.	-	.	transcript_id "file_1_file_1_jg5869.t1"; gene_id "file_1_file_1_jg5869";
dsanSTOCAGO1482_4	AUGUSTUS	CDS	4352771	4352882	1	-	2	transcript_id "file_1_file_1_jg5869.t1"; gene_id "file_1_file_1_jg5869";
dsanSTOCAGO1482_4	AUGUSTUS	exon	4352771	4352882	.	-	.	transcript_id "file_1_file_1_jg5869.t1"; gene_id "file_1_file_1_jg5869";
dsanSTOCAGO1482_4	AUGUSTUS	intron	4352883	4352946	.	-	.	transcript_id "file_1_file_1_jg5869.t1"; gene_id "file_1_file_1_jg5869";
dsanSTOCAGO1482_4	AUGUSTUS	CDS	4352947	4353067	1	-	0	transcript_id "file_1_file_1_jg5869.t1"; gene_id "file_1_file_1_jg5869";
dsanSTOCAGO1482_4	AUGUSTUS	exon	4352947	4353067	.	-	.	transcript_id "file_1_file_1_jg5869.t1"; gene_id "file_1_file_1_jg5869";
dsanSTOCAGO1482_4	AUGUSTUS	intron	4353068	4353121	.	-	.	transcript_id "file_1_file_1_jg5869.t1"; gene_id "file_1_file_1_jg5869";
dsanSTOCAGO1482_4	AUGUSTUS	CDS	4353122	4353290	1	-	1	transcript_id "file_1_file_1_jg5869.t1"; gene_id "file_1_file_1_jg5869";
dsanSTOCAGO1482_4	AUGUSTUS	exon	4353122	4353290	.	-	.	transcript_id "file_1_file_1_jg5869.t1"; gene_id "file_1_file_1_jg5869";
dsanSTOCAGO1482_4	AUGUSTUS	intron	4353291	4353351	.	-	.	transcript_id "file_1_file_1_jg5869.t1"; gene_id "file_1_file_1_jg5869";
dsanSTOCAGO1482_4	AUGUSTUS	CDS	4353352	4353512	1	-	0	transcript_id "file_1_file_1_jg5869.t1"; gene_id "file_1_file_1_jg5869";
dsanSTOCAGO1482_4	AUGUSTUS	exon	4353352	4353512	.	-	.	transcript_id "file_1_file_1_jg5869.t1"; gene_id "file_1_file_1_jg5869";
dsanSTOCAGO1482_4	AUGUSTUS	intron	4353513	4353763	.	-	.	transcript_id "file_1_file_1_jg5869.t1"; gene_id "file_1_file_1_jg5869";
dsanSTOCAGO1482_4	AUGUSTUS	CDS	4353764	4353835	1	-	0	transcript_id "file_1_file_1_jg5869.t1"; gene_id "file_1_file_1_jg5869";
dsanSTOCAGO1482_4	AUGUSTUS	exon	4353764	4353835	.	-	.	transcript_id "file_1_file_1_jg5869.t1"; gene_id "file_1_file_1_jg5869";
dsanSTOCAGO1482_4	AUGUSTUS	intron	4353836	4353982	.	-	.	transcript_id "file_1_file_1_jg5869.t1"; gene_id "file_1_file_1_jg5869";
dsanSTOCAGO1482_4	AUGUSTUS	CDS	4353983	4354051	1	-	0	transcript_id "file_1_file_1_jg5869.t1"; gene_id "file_1_file_1_jg5869";
dsanSTOCAGO1482_4	AUGUSTUS	exon	4353983	4354051	.	-	.	transcript_id "file_1_file_1_jg5869.t1"; gene_id "file_1_file_1_jg5869";
dsanSTOCAGO1482_4	AUGUSTUS	intron	4354052	4354107	.	-	.	transcript_id "file_1_file_1_jg5869.t1"; gene_id "file_1_file_1_jg5869";
dsanSTOCAGO1482_4	AUGUSTUS	CDS	4354108	4354495	1	-	1	transcript_id "file_1_file_1_jg5869.t1"; gene_id "file_1_file_1_jg5869";
dsanSTOCAGO1482_4	AUGUSTUS	exon	4354108	4354495	.	-	.	transcript_id "file_1_file_1_jg5869.t1"; gene_id "file_1_file_1_jg5869";
dsanSTOCAGO1482_4	AUGUSTUS	intron	4354496	4357449	.	-	.	transcript_id "file_1_file_1_jg5869.t1"; gene_id "file_1_file_1_jg5869";
dsanSTOCAGO1482_4	AUGUSTUS	transcript	4349018	4357787	.	-	.	transcript_id "file_1_file_1_jg5869.t1"; gene_id "file_1_file_1_jg5869"
dsanSTOCAGO1482_4	AUGUSTUS	gene	4349018	4357787	.	-	.	jg5869
dsanSTOCAGO1482_4	AUGUSTUS	CDS	4357450	4357787	1	-	0	transcript_id "file_1_file_1_jg5869.t1"; gene_id "file_1_file_1_jg5869";
dsanSTOCAGO1482_4	AUGUSTUS	exon	4357450	4357787	.	-	.	transcript_id "file_1_file_1_jg5869.t1"; gene_id "file_1_file_1_jg5869";
dsanSTOCAGO1482_4	AUGUSTUS	start_codon	4357785	4357787	.	-	0	transcript_id "file_1_file_1_jg5869.t1"; gene_id "file_1_file_1_jg5869";
dsanSTOCAGO1482_0	AUGUSTUS	stop_codon	6684829	6684831	.	-	0	transcript_id "file_1_file_1_jg802.t1"; gene_id "file_1_file_1_jg802";
dsanSTOCAGO1482_0	AUGUSTUS	CDS	6684829	6684849	1	-	0	transcript_id "file_1_file_1_jg802.t1"; gene_id "file_1_file_1_jg802";
dsanSTOCAGO1482_0	AUGUSTUS	exon	6684829	6684849	.	-	.	transcript_id "file_1_file_1_jg802.t1"; gene_id "file_1_file_1_jg802";
dsanSTOCAGO1482_0	AUGUSTUS	intron	6684850	6684919	.	-	.	transcript_id "file_1_file_1_jg802.t1"; gene_id "file_1_file_1_jg802";
dsanSTOCAGO1482_0	AUGUSTUS	transcript	6684829	6685123	.	-	.	transcript_id "file_1_file_1_jg802.t1"; gene_id "file_1_file_1_jg802"
dsanSTOCAGO1482_0	AUGUSTUS	CDS	6684920	6685123	1	-	0	transcript_id "file_1_file_1_jg802.t1"; gene_id "file_1_file_1_jg802";
dsanSTOCAGO1482_0	AUGUSTUS	exon	6684920	6685123	.	-	.	transcript_id "file_1_file_1_jg802.t1"; gene_id "file_1_file_1_jg802";
dsanSTOCAGO1482_0	AUGUSTUS	start_codon	6685121	6685123	.	-	0	transcript_id "file_1_file_1_jg802.t1"; gene_id "file_1_file_1_jg802";
dsanSTOCAGO1482_3	AUGUSTUS	start_codon	7827127	7827129	.	+	0	transcript_id "file_1_file_1_jg3456.t1"; gene_id "file_1_file_1_jg3456";
dsanSTOCAGO1482_3	AUGUSTUS	CDS	7827127	7827406	1	+	0	transcript_id "file_1_file_1_jg3456.t1"; gene_id "file_1_file_1_jg3456";
dsanSTOCAGO1482_3	AUGUSTUS	exon	7827127	7827406	.	+	.	transcript_id "file_1_file_1_jg3456.t1"; gene_id "file_1_file_1_jg3456";
dsanSTOCAGO1482_3	AUGUSTUS	intron	7827407	7827465	.	+	.	transcript_id "file_1_file_1_jg3456.t1"; gene_id "file_1_file_1_jg3456";
dsanSTOCAGO1482_3	AUGUSTUS	CDS	7827466	7828533	1	+	2	transcript_id "file_1_file_1_jg3456.t1"; gene_id "file_1_file_1_jg3456";
dsanSTOCAGO1482_3	AUGUSTUS	exon	7827466	7828533	.	+	.	transcript_id "file_1_file_1_jg3456.t1"; gene_id "file_1_file_1_jg3456";
dsanSTOCAGO1482_3	AUGUSTUS	intron	7828534	7829713	.	+	.	transcript_id "file_1_file_1_jg3456.t1"; gene_id "file_1_file_1_jg3456";
dsanSTOCAGO1482_3	AUGUSTUS	transcript	7827127	7830183	.	+	.	transcript_id "file_1_file_1_jg3456.t1"; gene_id "file_1_file_1_jg3456"
dsanSTOCAGO1482_3	AUGUSTUS	gene	7827127	7830183	.	+	.	jg3456
dsanSTOCAGO1482_3	AUGUSTUS	CDS	7829714	7830183	1	+	2	transcript_id "file_1_file_1_jg3456.t1"; gene_id "file_1_file_1_jg3456";
dsanSTOCAGO1482_3	AUGUSTUS	exon	7829714	7830183	.	+	.	transcript_id "file_1_file_1_jg3456.t1"; gene_id "file_1_file_1_jg3456";
dsanSTOCAGO1482_3	AUGUSTUS	stop_codon	7830181	7830183	.	+	0	transcript_id "file_1_file_1_jg3456.t1"; gene_id "file_1_file_1_jg3456";
dsanSTOCAGO1482_3	AUGUSTUS	CDS	5129333	5129335	1	+	0	transcript_id "file_1_file_1_jg3186.t1"; gene_id "file_1_file_1_jg3186";
dsanSTOCAGO1482_3	AUGUSTUS	exon	5129333	5129335	.	+	.	transcript_id "file_1_file_1_jg3186.t1"; gene_id "file_1_file_1_jg3186";
dsanSTOCAGO1482_3	AUGUSTUS	start_codon	5129333	5129335	.	+	0	transcript_id "file_1_file_1_jg3186.t1"; gene_id "file_1_file_1_jg3186";
dsanSTOCAGO1482_3	AUGUSTUS	intron	5129336	5129401	.	+	.	transcript_id "file_1_file_1_jg3186.t1"; gene_id "file_1_file_1_jg3186";
dsanSTOCAGO1482_3	AUGUSTUS	CDS	5129402	5130128	0.97	+	0	transcript_id "file_1_file_1_jg3186.t1"; gene_id "file_1_file_1_jg3186";
dsanSTOCAGO1482_3	AUGUSTUS	exon	5129402	5130128	.	+	.	transcript_id "file_1_file_1_jg3186.t1"; gene_id "file_1_file_1_jg3186";
dsanSTOCAGO1482_3	AUGUSTUS	intron	5130129	5130196	.	+	.	transcript_id "file_1_file_1_jg3186.t1"; gene_id "file_1_file_1_jg3186";
dsanSTOCAGO1482_3	AUGUSTUS	CDS	5130197	5130468	0.9	+	2	transcript_id "file_1_file_1_jg3186.t1"; gene_id "file_1_file_1_jg3186";
dsanSTOCAGO1482_3	AUGUSTUS	exon	5130197	5130468	.	+	.	transcript_id "file_1_file_1_jg3186.t1"; gene_id "file_1_file_1_jg3186";
dsanSTOCAGO1482_3	AUGUSTUS	intron	5130469	5130681	.	+	.	transcript_id "file_1_file_1_jg3186.t1"; gene_id "file_1_file_1_jg3186";
dsanSTOCAGO1482_3	AUGUSTUS	transcript	5129333	5130786	.	+	.	transcript_id "file_1_file_1_jg3186.t1"; gene_id "file_1_file_1_jg3186"
dsanSTOCAGO1482_3	AUGUSTUS	gene	5129333	5130786	.	+	.	jg3186
dsanSTOCAGO1482_3	AUGUSTUS	CDS	5130682	5130786	1	+	0	transcript_id "file_1_file_1_jg3186.t1"; gene_id "file_1_file_1_jg3186";
dsanSTOCAGO1482_3	AUGUSTUS	exon	5130682	5130786	.	+	.	transcript_id "file_1_file_1_jg3186.t1"; gene_id "file_1_file_1_jg3186";
dsanSTOCAGO1482_3	AUGUSTUS	stop_codon	5130784	5130786	.	+	0	transcript_id "file_1_file_1_jg3186.t1"; gene_id "file_1_file_1_jg3186";
dsanSTOCAGO1482_26	AUGUSTUS	stop_codon	8769	8771	.	-	0	transcript_id "file_1_file_1_jg9401.t1"; gene_id "file_1_file_1_jg9401";
dsanSTOCAGO1482_26	AUGUSTUS	CDS	8769	9261	0.38	-	1	transcript_id "file_1_file_1_jg9401.t1"; gene_id "file_1_file_1_jg9401";
dsanSTOCAGO1482_26	AUGUSTUS	exon	8769	9261	.	-	.	transcript_id "file_1_file_1_jg9401.t1"; gene_id "file_1_file_1_jg9401";
dsanSTOCAGO1482_26	AUGUSTUS	intron	9262	9458	.	-	.	transcript_id "file_1_file_1_jg9401.t1"; gene_id "file_1_file_1_jg9401";
dsanSTOCAGO1482_26	AUGUSTUS	CDS	9459	10129	0.44	-	0	transcript_id "file_1_file_1_jg9401.t1"; gene_id "file_1_file_1_jg9401";
dsanSTOCAGO1482_26	AUGUSTUS	exon	9459	10129	.	-	.	transcript_id "file_1_file_1_jg9401.t1"; gene_id "file_1_file_1_jg9401";
dsanSTOCAGO1482_26	AUGUSTUS	intron	10130	10546	.	-	.	transcript_id "file_1_file_1_jg9401.t1"; gene_id "file_1_file_1_jg9401";
dsanSTOCAGO1482_26	AUGUSTUS	CDS	10547	10739	0.41	-	1	transcript_id "file_1_file_1_jg9401.t1"; gene_id "file_1_file_1_jg9401";
dsanSTOCAGO1482_26	AUGUSTUS	exon	10547	10739	.	-	.	transcript_id "file_1_file_1_jg9401.t1"; gene_id "file_1_file_1_jg9401";
dsanSTOCAGO1482_26	AUGUSTUS	intron	10740	10793	.	-	.	transcript_id "file_1_file_1_jg9401.t1"; gene_id "file_1_file_1_jg9401";
dsanSTOCAGO1482_26	AUGUSTUS	CDS	10794	10833	0.98	-	2	transcript_id "file_1_file_1_jg9401.t1"; gene_id "file_1_file_1_jg9401";
dsanSTOCAGO1482_26	AUGUSTUS	exon	10794	10833	.	-	.	transcript_id "file_1_file_1_jg9401.t1"; gene_id "file_1_file_1_jg9401";
dsanSTOCAGO1482_26	AUGUSTUS	intron	10834	10941	.	-	.	transcript_id "file_1_file_1_jg9401.t1"; gene_id "file_1_file_1_jg9401";
dsanSTOCAGO1482_26	AUGUSTUS	transcript	8769	10948	.	-	.	transcript_id "file_1_file_1_jg9401.t1"; gene_id "file_1_file_1_jg9401"
dsanSTOCAGO1482_26	AUGUSTUS	gene	8769	10948	.	-	.	jg9401
dsanSTOCAGO1482_26	AUGUSTUS	CDS	10942	10948	0.98	-	0	transcript_id "file_1_file_1_jg9401.t1"; gene_id "file_1_file_1_jg9401";
dsanSTOCAGO1482_26	AUGUSTUS	exon	10942	10948	.	-	.	transcript_id "file_1_file_1_jg9401.t1"; gene_id "file_1_file_1_jg9401";
dsanSTOCAGO1482_26	AUGUSTUS	start_codon	10946	10948	.	-	0	transcript_id "file_1_file_1_jg9401.t1"; gene_id "file_1_file_1_jg9401";
dsanSTOCAGO1482_1	AUGUSTUS	stop_codon	6643479	6643481	.	-	0	transcript_id "file_1_file_1_jg10346.t1"; gene_id "file_1_file_1_jg10346";
dsanSTOCAGO1482_1	AUGUSTUS	CDS	6643479	6643623	1	-	1	transcript_id "file_1_file_1_jg10346.t1"; gene_id "file_1_file_1_jg10346";
dsanSTOCAGO1482_1	AUGUSTUS	exon	6643479	6643623	.	-	.	transcript_id "file_1_file_1_jg10346.t1"; gene_id "file_1_file_1_jg10346";
dsanSTOCAGO1482_1	AUGUSTUS	intron	6643624	6643684	.	-	.	transcript_id "file_1_file_1_jg10346.t1"; gene_id "file_1_file_1_jg10346";
dsanSTOCAGO1482_1	AUGUSTUS	CDS	6643685	6644333	1	-	2	transcript_id "file_1_file_1_jg10346.t1"; gene_id "file_1_file_1_jg10346";
dsanSTOCAGO1482_1	AUGUSTUS	exon	6643685	6644333	.	-	.	transcript_id "file_1_file_1_jg10346.t1"; gene_id "file_1_file_1_jg10346";
dsanSTOCAGO1482_1	AUGUSTUS	intron	6644334	6644387	.	-	.	transcript_id "file_1_file_1_jg10346.t1"; gene_id "file_1_file_1_jg10346";
dsanSTOCAGO1482_1	AUGUSTUS	CDS	6644388	6644989	1	-	1	transcript_id "file_1_file_1_jg10346.t1"; gene_id "file_1_file_1_jg10346";
dsanSTOCAGO1482_1	AUGUSTUS	exon	6644388	6644989	.	-	.	transcript_id "file_1_file_1_jg10346.t1"; gene_id "file_1_file_1_jg10346";
dsanSTOCAGO1482_1	AUGUSTUS	intron	6644990	6645048	.	-	.	transcript_id "file_1_file_1_jg10346.t1"; gene_id "file_1_file_1_jg10346";
dsanSTOCAGO1482_1	AUGUSTUS	CDS	6645049	6645173	1	-	0	transcript_id "file_1_file_1_jg10346.t1"; gene_id "file_1_file_1_jg10346";
dsanSTOCAGO1482_1	AUGUSTUS	exon	6645049	6645173	.	-	.	transcript_id "file_1_file_1_jg10346.t1"; gene_id "file_1_file_1_jg10346";
dsanSTOCAGO1482_1	AUGUSTUS	intron	6645174	6646218	.	-	.	transcript_id "file_1_file_1_jg10346.t1"; gene_id "file_1_file_1_jg10346";
dsanSTOCAGO1482_1	AUGUSTUS	CDS	6646219	6646561	1	-	1	transcript_id "file_1_file_1_jg10346.t1"; gene_id "file_1_file_1_jg10346";
dsanSTOCAGO1482_1	AUGUSTUS	exon	6646219	6646561	.	-	.	transcript_id "file_1_file_1_jg10346.t1"; gene_id "file_1_file_1_jg10346";
dsanSTOCAGO1482_1	AUGUSTUS	intron	6646562	6646953	.	-	.	transcript_id "file_1_file_1_jg10346.t1"; gene_id "file_1_file_1_jg10346";
dsanSTOCAGO1482_1	AUGUSTUS	transcript	6643479	6647123	.	-	.	transcript_id "file_1_file_1_jg10346.t1"; gene_id "file_1_file_1_jg10346"
dsanSTOCAGO1482_1	AUGUSTUS	gene	6643479	6647123	.	-	.	jg10346
dsanSTOCAGO1482_1	AUGUSTUS	CDS	6646954	6647123	1	-	0	transcript_id "file_1_file_1_jg10346.t1"; gene_id "file_1_file_1_jg10346";
dsanSTOCAGO1482_1	AUGUSTUS	exon	6646954	6647123	.	-	.	transcript_id "file_1_file_1_jg10346.t1"; gene_id "file_1_file_1_jg10346";
dsanSTOCAGO1482_1	AUGUSTUS	start_codon	6647121	6647123	.	-	0	transcript_id "file_1_file_1_jg10346.t1"; gene_id "file_1_file_1_jg10346";
dsanSTOCAGO1482_1	AUGUSTUS	start_codon	13428563	13428565	.	+	0	transcript_id "file_1_file_1_jg11318.t1"; gene_id "file_1_file_1_jg11318";
dsanSTOCAGO1482_1	AUGUSTUS	CDS	13428563	13428838	1	+	0	transcript_id "file_1_file_1_jg11318.t1"; gene_id "file_1_file_1_jg11318";
dsanSTOCAGO1482_1	AUGUSTUS	exon	13428563	13428838	.	+	.	transcript_id "file_1_file_1_jg11318.t1"; gene_id "file_1_file_1_jg11318";
dsanSTOCAGO1482_1	AUGUSTUS	transcript	13428563	13428838	.	+	.	transcript_id "file_1_file_1_jg11318.t1"; gene_id "file_1_file_1_jg11318"
dsanSTOCAGO1482_1	AUGUSTUS	gene	13428563	13428838	.	+	.	jg11318
dsanSTOCAGO1482_1	AUGUSTUS	stop_codon	13428836	13428838	.	+	0	transcript_id "file_1_file_1_jg11318.t1"; gene_id "file_1_file_1_jg11318";
dsanSTOCAGO1482_2	AUGUSTUS	start_codon	19713609	19713611	.	+	0	transcript_id "file_1_file_1_jg14906.t1"; gene_id "file_1_file_1_jg14906";
dsanSTOCAGO1482_2	AUGUSTUS	CDS	19713609	19714109	0.99	+	0	transcript_id "file_1_file_1_jg14906.t1"; gene_id "file_1_file_1_jg14906";
dsanSTOCAGO1482_2	AUGUSTUS	exon	19713609	19714109	.	+	.	transcript_id "file_1_file_1_jg14906.t1"; gene_id "file_1_file_1_jg14906";
dsanSTOCAGO1482_2	AUGUSTUS	intron	19714110	19714162	.	+	.	transcript_id "file_1_file_1_jg14906.t1"; gene_id "file_1_file_1_jg14906";
dsanSTOCAGO1482_2	AUGUSTUS	CDS	19714163	19714313	1	+	0	transcript_id "file_1_file_1_jg14906.t1"; gene_id "file_1_file_1_jg14906";
dsanSTOCAGO1482_2	AUGUSTUS	exon	19714163	19714313	.	+	.	transcript_id "file_1_file_1_jg14906.t1"; gene_id "file_1_file_1_jg14906";
dsanSTOCAGO1482_2	AUGUSTUS	intron	19714314	19714368	.	+	.	transcript_id "file_1_file_1_jg14906.t1"; gene_id "file_1_file_1_jg14906";
dsanSTOCAGO1482_2	AUGUSTUS	CDS	19714369	19714502	0.44	+	2	transcript_id "file_1_file_1_jg14906.t1"; gene_id "file_1_file_1_jg14906";
dsanSTOCAGO1482_2	AUGUSTUS	exon	19714369	19714502	.	+	.	transcript_id "file_1_file_1_jg14906.t1"; gene_id "file_1_file_1_jg14906";
dsanSTOCAGO1482_2	AUGUSTUS	intron	19714503	19714594	.	+	.	transcript_id "file_1_file_1_jg14906.t1"; gene_id "file_1_file_1_jg14906";
dsanSTOCAGO1482_2	AUGUSTUS	CDS	19714595	19714646	0.48	+	0	transcript_id "file_1_file_1_jg14906.t1"; gene_id "file_1_file_1_jg14906";
dsanSTOCAGO1482_2	AUGUSTUS	exon	19714595	19714646	.	+	.	transcript_id "file_1_file_1_jg14906.t1"; gene_id "file_1_file_1_jg14906";
dsanSTOCAGO1482_2	AUGUSTUS	intron	19714647	19714702	.	+	.	transcript_id "file_1_file_1_jg14906.t1"; gene_id "file_1_file_1_jg14906";
dsanSTOCAGO1482_2	AUGUSTUS	CDS	19714703	19714874	1	+	2	transcript_id "file_1_file_1_jg14906.t1"; gene_id "file_1_file_1_jg14906";
dsanSTOCAGO1482_2	AUGUSTUS	exon	19714703	19714874	.	+	.	transcript_id "file_1_file_1_jg14906.t1"; gene_id "file_1_file_1_jg14906";
dsanSTOCAGO1482_2	AUGUSTUS	intron	19714875	19714940	.	+	.	transcript_id "file_1_file_1_jg14906.t1"; gene_id "file_1_file_1_jg14906";
dsanSTOCAGO1482_2	AUGUSTUS	CDS	19714941	19714975	0.95	+	1	transcript_id "file_1_file_1_jg14906.t1"; gene_id "file_1_file_1_jg14906";
dsanSTOCAGO1482_2	AUGUSTUS	exon	19714941	19714975	.	+	.	transcript_id "file_1_file_1_jg14906.t1"; gene_id "file_1_file_1_jg14906";
dsanSTOCAGO1482_2	AUGUSTUS	intron	19714976	19715198	.	+	.	transcript_id "file_1_file_1_jg14906.t1"; gene_id "file_1_file_1_jg14906";
dsanSTOCAGO1482_2	AUGUSTUS	transcript	19713609	19715263	.	+	.	transcript_id "file_1_file_1_jg14906.t1"; gene_id "file_1_file_1_jg14906"
dsanSTOCAGO1482_2	AUGUSTUS	gene	19713609	19715263	.	+	.	jg14906
dsanSTOCAGO1482_2	AUGUSTUS	CDS	19715199	19715263	0.93	+	2	transcript_id "file_1_file_1_jg14906.t1"; gene_id "file_1_file_1_jg14906";
dsanSTOCAGO1482_2	AUGUSTUS	exon	19715199	19715263	.	+	.	transcript_id "file_1_file_1_jg14906.t1"; gene_id "file_1_file_1_jg14906";
dsanSTOCAGO1482_2	AUGUSTUS	stop_codon	19715261	19715263	.	+	0	transcript_id "file_1_file_1_jg14906.t1"; gene_id "file_1_file_1_jg14906";
dsanSTOCAGO1482_2	AUGUSTUS	stop_codon	22177572	22177574	.	-	0	transcript_id "file_1_file_1_jg15360.t1"; gene_id "file_1_file_1_jg15360";
dsanSTOCAGO1482_2	AUGUSTUS	CDS	22177572	22177778	1	-	0	transcript_id "file_1_file_1_jg15360.t1"; gene_id "file_1_file_1_jg15360";
dsanSTOCAGO1482_2	AUGUSTUS	exon	22177572	22177778	.	-	.	transcript_id "file_1_file_1_jg15360.t1"; gene_id "file_1_file_1_jg15360";
dsanSTOCAGO1482_2	AUGUSTUS	intron	22177779	22177853	.	-	.	transcript_id "file_1_file_1_jg15360.t1"; gene_id "file_1_file_1_jg15360";
dsanSTOCAGO1482_2	AUGUSTUS	CDS	22177854	22178555	1	-	0	transcript_id "file_1_file_1_jg15360.t1"; gene_id "file_1_file_1_jg15360";
dsanSTOCAGO1482_2	AUGUSTUS	exon	22177854	22178555	.	-	.	transcript_id "file_1_file_1_jg15360.t1"; gene_id "file_1_file_1_jg15360";
dsanSTOCAGO1482_2	AUGUSTUS	intron	22178556	22178619	.	-	.	transcript_id "file_1_file_1_jg15360.t1"; gene_id "file_1_file_1_jg15360";
dsanSTOCAGO1482_2	AUGUSTUS	CDS	22178620	22179384	1	-	0	transcript_id "file_1_file_1_jg15360.t1"; gene_id "file_1_file_1_jg15360";
dsanSTOCAGO1482_2	AUGUSTUS	exon	22178620	22179384	.	-	.	transcript_id "file_1_file_1_jg15360.t1"; gene_id "file_1_file_1_jg15360";
dsanSTOCAGO1482_2	AUGUSTUS	intron	22179385	22179442	.	-	.	transcript_id "file_1_file_1_jg15360.t1"; gene_id "file_1_file_1_jg15360";
dsanSTOCAGO1482_2	AUGUSTUS	CDS	22179443	22179948	1	-	2	transcript_id "file_1_file_1_jg15360.t1"; gene_id "file_1_file_1_jg15360";
dsanSTOCAGO1482_2	AUGUSTUS	exon	22179443	22179948	.	-	.	transcript_id "file_1_file_1_jg15360.t1"; gene_id "file_1_file_1_jg15360";
dsanSTOCAGO1482_2	AUGUSTUS	intron	22179949	22180009	.	-	.	transcript_id "file_1_file_1_jg15360.t1"; gene_id "file_1_file_1_jg15360";
dsanSTOCAGO1482_2	AUGUSTUS	CDS	22180010	22180265	1	-	0	transcript_id "file_1_file_1_jg15360.t1"; gene_id "file_1_file_1_jg15360";
dsanSTOCAGO1482_2	AUGUSTUS	exon	22180010	22180265	.	-	.	transcript_id "file_1_file_1_jg15360.t1"; gene_id "file_1_file_1_jg15360";
dsanSTOCAGO1482_2	AUGUSTUS	intron	22180266	22180318	.	-	.	transcript_id "file_1_file_1_jg15360.t1"; gene_id "file_1_file_1_jg15360";
dsanSTOCAGO1482_2	AUGUSTUS	CDS	22180319	22180608	1	-	2	transcript_id "file_1_file_1_jg15360.t1"; gene_id "file_1_file_1_jg15360";
dsanSTOCAGO1482_2	AUGUSTUS	exon	22180319	22180608	.	-	.	transcript_id "file_1_file_1_jg15360.t1"; gene_id "file_1_file_1_jg15360";
dsanSTOCAGO1482_2	AUGUSTUS	intron	22180609	22180662	.	-	.	transcript_id "file_1_file_1_jg15360.t1"; gene_id "file_1_file_1_jg15360";
dsanSTOCAGO1482_2	AUGUSTUS	CDS	22180663	22180780	1	-	0	transcript_id "file_1_file_1_jg15360.t1"; gene_id "file_1_file_1_jg15360";
dsanSTOCAGO1482_2	AUGUSTUS	exon	22180663	22180780	.	-	.	transcript_id "file_1_file_1_jg15360.t1"; gene_id "file_1_file_1_jg15360";
dsanSTOCAGO1482_2	AUGUSTUS	intron	22180781	22180846	.	-	.	transcript_id "file_1_file_1_jg15360.t1"; gene_id "file_1_file_1_jg15360";
dsanSTOCAGO1482_2	AUGUSTUS	transcript	22177572	22181848	.	-	.	transcript_id "file_1_file_1_jg15360.t1"; gene_id "file_1_file_1_jg15360"
dsanSTOCAGO1482_2	AUGUSTUS	gene	22177572	22181848	.	-	.	jg15360
dsanSTOCAGO1482_2	AUGUSTUS	CDS	22180847	22181848	0.98	-	0	transcript_id "file_1_file_1_jg15360.t1"; gene_id "file_1_file_1_jg15360";
dsanSTOCAGO1482_2	AUGUSTUS	exon	22180847	22181848	.	-	.	transcript_id "file_1_file_1_jg15360.t1"; gene_id "file_1_file_1_jg15360";
dsanSTOCAGO1482_2	AUGUSTUS	start_codon	22181846	22181848	.	-	0	transcript_id "file_1_file_1_jg15360.t1"; gene_id "file_1_file_1_jg15360";
dsanSTOCAGO1482_75	AUGUSTUS	start_codon	187398	187400	.	+	0	transcript_id "file_1_file_1_jg15662.t1"; gene_id "file_1_file_1_jg15662";
dsanSTOCAGO1482_75	AUGUSTUS	CDS	187398	187682	0.8	+	0	transcript_id "file_1_file_1_jg15662.t1"; gene_id "file_1_file_1_jg15662";
dsanSTOCAGO1482_75	AUGUSTUS	exon	187398	187682	.	+	.	transcript_id "file_1_file_1_jg15662.t1"; gene_id "file_1_file_1_jg15662";
dsanSTOCAGO1482_75	AUGUSTUS	transcript	187398	187682	.	+	.	transcript_id "file_1_file_1_jg15662.t1"; gene_id "file_1_file_1_jg15662"
dsanSTOCAGO1482_75	AUGUSTUS	gene	187398	187682	.	+	.	jg15662
dsanSTOCAGO1482_75	AUGUSTUS	stop_codon	187680	187682	.	+	0	transcript_id "file_1_file_1_jg15662.t1"; gene_id "file_1_file_1_jg15662";
dsanSTOCAGO1482_3	GeneMark.hmm	start_codon	20696911	20696913	.	+	0	gene_id "file_1_file_2_11656_g"; transcript_id "file_1_file_2_11656_t"; count "file_1_file_2_1_1";
dsanSTOCAGO1482_3	GeneMark.hmm	CDS	20696911	20697646	.	+	0	gene_id "file_1_file_2_11656_g"; transcript_id "file_1_file_2_11656_t"; evidence "file_1_file_2_1_1"; cds_type "file_1_file_2_Initial"; count "file_1_file_2_1_8"; anchored "file_1_file_2_1_1";
dsanSTOCAGO1482_3	GeneMark.hmm	exon	20696911	20697646	0	+	.	gene_id "file_1_file_2_11656_g"; transcript_id "file_1_file_2_11656_t"; evidence "file_1_file_2_1_1"; cds_type "file_1_file_2_Initial"; count "file_1_file_2_1_8"; anchored "file_1_file_2_1_1";
dsanSTOCAGO1482_3	GeneMark.hmm	CDS	20697712	20698036	.	+	2	gene_id "file_1_file_2_11656_g"; transcript_id "file_1_file_2_11656_t"; evidence "file_1_file_2_1_1"; cds_type "file_1_file_2_Internal"; count "file_1_file_2_2_8"; anchored "file_1_file_2_1_1";
dsanSTOCAGO1482_3	GeneMark.hmm	exon	20697712	20698036	0	+	.	gene_id "file_1_file_2_11656_g"; transcript_id "file_1_file_2_11656_t"; evidence "file_1_file_2_1_1"; cds_type "file_1_file_2_Internal"; count "file_1_file_2_2_8"; anchored "file_1_file_2_1_1";
dsanSTOCAGO1482_3	GeneMark.hmm	CDS	20698085	20698374	.	+	1	gene_id "file_1_file_2_11656_g"; transcript_id "file_1_file_2_11656_t"; evidence "file_1_file_2_1_1"; cds_type "file_1_file_2_Internal"; count "file_1_file_2_3_8"; anchored "file_1_file_2_1_1";
dsanSTOCAGO1482_3	GeneMark.hmm	exon	20698085	20698374	0	+	.	gene_id "file_1_file_2_11656_g"; transcript_id "file_1_file_2_11656_t"; evidence "file_1_file_2_1_1"; cds_type "file_1_file_2_Internal"; count "file_1_file_2_3_8"; anchored "file_1_file_2_1_1";
dsanSTOCAGO1482_3	GeneMark.hmm	CDS	20698436	20698592	.	+	2	gene_id "file_1_file_2_11656_g"; transcript_id "file_1_file_2_11656_t"; evidence "file_1_file_2_1_1"; cds_type "file_1_file_2_Internal"; count "file_1_file_2_4_8"; anchored "file_1_file_2_1_1";
dsanSTOCAGO1482_3	GeneMark.hmm	exon	20698436	20698592	0	+	.	gene_id "file_1_file_2_11656_g"; transcript_id "file_1_file_2_11656_t"; evidence "file_1_file_2_1_1"; cds_type "file_1_file_2_Internal"; count "file_1_file_2_4_8"; anchored "file_1_file_2_1_1";
dsanSTOCAGO1482_3	GeneMark.hmm	CDS	20698648	20698911	.	+	1	gene_id "file_1_file_2_11656_g"; transcript_id "file_1_file_2_11656_t"; evidence "file_1_file_2_1_1"; cds_type "file_1_file_2_Internal"; count "file_1_file_2_5_8"; anchored "file_1_file_2_1_1";
dsanSTOCAGO1482_3	GeneMark.hmm	exon	20698648	20698911	0	+	.	gene_id "file_1_file_2_11656_g"; transcript_id "file_1_file_2_11656_t"; evidence "file_1_file_2_1_1"; cds_type "file_1_file_2_Internal"; count "file_1_file_2_5_8"; anchored "file_1_file_2_1_1";
dsanSTOCAGO1482_3	GeneMark.hmm	CDS	20698976	20699133	.	+	1	gene_id "file_1_file_2_11656_g"; transcript_id "file_1_file_2_11656_t"; evidence "file_1_file_2_1_1"; cds_type "file_1_file_2_Internal"; count "file_1_file_2_6_8"; anchored "file_1_file_2_1_1";
dsanSTOCAGO1482_3	GeneMark.hmm	exon	20698976	20699133	0	+	.	gene_id "file_1_file_2_11656_g"; transcript_id "file_1_file_2_11656_t"; evidence "file_1_file_2_1_1"; cds_type "file_1_file_2_Internal"; count "file_1_file_2_6_8"; anchored "file_1_file_2_1_1";
dsanSTOCAGO1482_3	GeneMark.hmm	CDS	20699192	20699775	.	+	2	gene_id "file_1_file_2_11656_g"; transcript_id "file_1_file_2_11656_t"; evidence "file_1_file_2_1_1"; cds_type "file_1_file_2_Internal"; count "file_1_file_2_7_8"; anchored "file_1_file_2_1_1";
dsanSTOCAGO1482_3	GeneMark.hmm	exon	20699192	20699775	0	+	.	gene_id "file_1_file_2_11656_g"; transcript_id "file_1_file_2_11656_t"; evidence "file_1_file_2_1_1"; cds_type "file_1_file_2_Internal"; count "file_1_file_2_7_8"; anchored "file_1_file_2_1_1";
dsanSTOCAGO1482_3	GeneMark.hmm	CDS	20699828	20699932	.	+	0	gene_id "file_1_file_2_11656_g"; transcript_id "file_1_file_2_11656_t"; evidence "file_1_file_2_1_1"; cds_type "file_1_file_2_Terminal"; count "file_1_file_2_8_8"; anchored "file_1_file_2_1_1";
dsanSTOCAGO1482_3	GeneMark.hmm	exon	20699828	20699932	0	+	.	gene_id "file_1_file_2_11656_g"; transcript_id "file_1_file_2_11656_t"; evidence "file_1_file_2_1_1"; cds_type "file_1_file_2_Terminal"; count "file_1_file_2_8_8"; anchored "file_1_file_2_1_1";
dsanSTOCAGO1482_3	GeneMark.hmm	stop_codon	20699930	20699932	.	+	0	gene_id "file_1_file_2_11656_g"; transcript_id "file_1_file_2_11656_t"; count "file_1_file_2_1_1";
dsanSTOCAGO1482_1	AUGUSTUS	stop_codon	16799972	16799974	.	-	0	transcript_id "file_1_file_1_jg11719.t1"; gene_id "file_1_file_1_jg11719";
dsanSTOCAGO1482_1	AUGUSTUS	CDS	16799972	16800376	1	-	0	transcript_id "file_1_file_1_jg11719.t1"; gene_id "file_1_file_1_jg11719";
dsanSTOCAGO1482_1	AUGUSTUS	exon	16799972	16800376	.	-	.	transcript_id "file_1_file_1_jg11719.t1"; gene_id "file_1_file_1_jg11719";
dsanSTOCAGO1482_1	AUGUSTUS	intron	16800377	16800433	.	-	.	transcript_id "file_1_file_1_jg11719.t1"; gene_id "file_1_file_1_jg11719";
dsanSTOCAGO1482_1	AUGUSTUS	transcript	16799972	16800475	.	-	.	transcript_id "file_1_file_1_jg11719.t1"; gene_id "file_1_file_1_jg11719"
dsanSTOCAGO1482_1	AUGUSTUS	gene	16799972	16800475	.	-	.	jg11719
dsanSTOCAGO1482_1	AUGUSTUS	CDS	16800434	16800475	1	-	0	transcript_id "file_1_file_1_jg11719.t1"; gene_id "file_1_file_1_jg11719";
dsanSTOCAGO1482_1	AUGUSTUS	exon	16800434	16800475	.	-	.	transcript_id "file_1_file_1_jg11719.t1"; gene_id "file_1_file_1_jg11719";
dsanSTOCAGO1482_1	AUGUSTUS	start_codon	16800473	16800475	.	-	0	transcript_id "file_1_file_1_jg11719.t1"; gene_id "file_1_file_1_jg11719";
dsanSTOCAGO1482_3	AUGUSTUS	stop_codon	14102926	14102928	.	-	0	transcript_id "file_1_file_1_jg4152.t1"; gene_id "file_1_file_1_jg4152";
dsanSTOCAGO1482_3	AUGUSTUS	CDS	14102926	14102967	1	-	0	transcript_id "file_1_file_1_jg4152.t1"; gene_id "file_1_file_1_jg4152";
dsanSTOCAGO1482_3	AUGUSTUS	exon	14102926	14102967	.	-	.	transcript_id "file_1_file_1_jg4152.t1"; gene_id "file_1_file_1_jg4152";
dsanSTOCAGO1482_3	AUGUSTUS	intron	14102968	14103030	.	-	.	transcript_id "file_1_file_1_jg4152.t1"; gene_id "file_1_file_1_jg4152";
dsanSTOCAGO1482_3	AUGUSTUS	CDS	14103031	14103171	1	-	0	transcript_id "file_1_file_1_jg4152.t1"; gene_id "file_1_file_1_jg4152";
dsanSTOCAGO1482_3	AUGUSTUS	exon	14103031	14103171	.	-	.	transcript_id "file_1_file_1_jg4152.t1"; gene_id "file_1_file_1_jg4152";
dsanSTOCAGO1482_3	AUGUSTUS	intron	14103172	14103244	.	-	.	transcript_id "file_1_file_1_jg4152.t1"; gene_id "file_1_file_1_jg4152";
dsanSTOCAGO1482_3	AUGUSTUS	transcript	14102926	14103820	.	-	.	transcript_id "file_1_file_1_jg4152.t1"; gene_id "file_1_file_1_jg4152"
dsanSTOCAGO1482_3	AUGUSTUS	gene	14102926	14103820	.	-	.	jg4152
dsanSTOCAGO1482_3	AUGUSTUS	CDS	14103245	14103820	1	-	0	transcript_id "file_1_file_1_jg4152.t1"; gene_id "file_1_file_1_jg4152";
dsanSTOCAGO1482_3	AUGUSTUS	exon	14103245	14103820	.	-	.	transcript_id "file_1_file_1_jg4152.t1"; gene_id "file_1_file_1_jg4152";
dsanSTOCAGO1482_3	AUGUSTUS	start_codon	14103818	14103820	.	-	0	transcript_id "file_1_file_1_jg4152.t1"; gene_id "file_1_file_1_jg4152";
dsanSTOCAGO1482_1	AUGUSTUS	start_codon	1159551	1159553	.	+	0	transcript_id "file_1_file_1_jg9564.t1"; gene_id "file_1_file_1_jg9564";
dsanSTOCAGO1482_1	AUGUSTUS	CDS	1159551	1160099	1	+	0	transcript_id "file_1_file_1_jg9564.t1"; gene_id "file_1_file_1_jg9564";
dsanSTOCAGO1482_1	AUGUSTUS	exon	1159551	1160099	.	+	.	transcript_id "file_1_file_1_jg9564.t1"; gene_id "file_1_file_1_jg9564";
dsanSTOCAGO1482_1	AUGUSTUS	transcript	1159551	1160099	.	+	.	transcript_id "file_1_file_1_jg9564.t1"; gene_id "file_1_file_1_jg9564"
dsanSTOCAGO1482_1	AUGUSTUS	gene	1159551	1160099	.	+	.	jg9564
dsanSTOCAGO1482_1	AUGUSTUS	stop_codon	1160097	1160099	.	+	0	transcript_id "file_1_file_1_jg9564.t1"; gene_id "file_1_file_1_jg9564";
dsanSTOCAGO1482_12	AUGUSTUS	stop_codon	776677	776679	.	-	0	transcript_id "file_1_file_1_jg2307.t1"; gene_id "file_1_file_1_jg2307";
dsanSTOCAGO1482_12	AUGUSTUS	CDS	776677	777315	0.87	-	0	transcript_id "file_1_file_1_jg2307.t1"; gene_id "file_1_file_1_jg2307";
dsanSTOCAGO1482_12	AUGUSTUS	exon	776677	777315	.	-	.	transcript_id "file_1_file_1_jg2307.t1"; gene_id "file_1_file_1_jg2307";
dsanSTOCAGO1482_12	AUGUSTUS	transcript	776677	777315	.	-	.	transcript_id "file_1_file_1_jg2307.t1"; gene_id "file_1_file_1_jg2307"
dsanSTOCAGO1482_12	AUGUSTUS	gene	776677	777315	.	-	.	jg2307
dsanSTOCAGO1482_12	AUGUSTUS	start_codon	777313	777315	.	-	0	transcript_id "file_1_file_1_jg2307.t1"; gene_id "file_1_file_1_jg2307";
dsanSTOCAGO1482_1	AUGUSTUS	start_codon	15051937	15051939	.	+	0	transcript_id "file_1_file_1_jg11513.t1"; gene_id "file_1_file_1_jg11513";
dsanSTOCAGO1482_1	AUGUSTUS	CDS	15051937	15052141	1	+	0	transcript_id "file_1_file_1_jg11513.t1"; gene_id "file_1_file_1_jg11513";
dsanSTOCAGO1482_1	AUGUSTUS	exon	15051937	15052141	.	+	.	transcript_id "file_1_file_1_jg11513.t1"; gene_id "file_1_file_1_jg11513";
dsanSTOCAGO1482_1	AUGUSTUS	intron	15052142	15052232	.	+	.	transcript_id "file_1_file_1_jg11513.t1"; gene_id "file_1_file_1_jg11513";
dsanSTOCAGO1482_1	AUGUSTUS	CDS	15052233	15052278	1	+	2	transcript_id "file_1_file_1_jg11513.t1"; gene_id "file_1_file_1_jg11513";
dsanSTOCAGO1482_1	AUGUSTUS	exon	15052233	15052278	.	+	.	transcript_id "file_1_file_1_jg11513.t1"; gene_id "file_1_file_1_jg11513";
dsanSTOCAGO1482_1	AUGUSTUS	intron	15052279	15052335	.	+	.	transcript_id "file_1_file_1_jg11513.t1"; gene_id "file_1_file_1_jg11513";
dsanSTOCAGO1482_1	AUGUSTUS	CDS	15052336	15052493	1	+	1	transcript_id "file_1_file_1_jg11513.t1"; gene_id "file_1_file_1_jg11513";
dsanSTOCAGO1482_1	AUGUSTUS	exon	15052336	15052493	.	+	.	transcript_id "file_1_file_1_jg11513.t1"; gene_id "file_1_file_1_jg11513";
dsanSTOCAGO1482_1	AUGUSTUS	intron	15052494	15052605	.	+	.	transcript_id "file_1_file_1_jg11513.t1"; gene_id "file_1_file_1_jg11513";
dsanSTOCAGO1482_1	AUGUSTUS	transcript	15051937	15053174	.	+	.	transcript_id "file_1_file_1_jg11513.t1"; gene_id "file_1_file_1_jg11513"
dsanSTOCAGO1482_1	AUGUSTUS	gene	15051937	15053174	.	+	.	jg11513
dsanSTOCAGO1482_1	AUGUSTUS	CDS	15052606	15053174	0.88	+	2	transcript_id "file_1_file_1_jg11513.t1"; gene_id "file_1_file_1_jg11513";
dsanSTOCAGO1482_1	AUGUSTUS	exon	15052606	15053174	.	+	.	transcript_id "file_1_file_1_jg11513.t1"; gene_id "file_1_file_1_jg11513";
dsanSTOCAGO1482_1	AUGUSTUS	stop_codon	15053172	15053174	.	+	0	transcript_id "file_1_file_1_jg11513.t1"; gene_id "file_1_file_1_jg11513";
dsanSTOCAGO1482_4	AUGUSTUS	stop_codon	11558639	11558641	.	-	0	transcript_id "file_1_file_1_jg6796.t1"; gene_id "file_1_file_1_jg6796";
dsanSTOCAGO1482_4	AUGUSTUS	CDS	11558639	11558905	1	-	0	transcript_id "file_1_file_1_jg6796.t1"; gene_id "file_1_file_1_jg6796";
dsanSTOCAGO1482_4	AUGUSTUS	exon	11558639	11558905	.	-	.	transcript_id "file_1_file_1_jg6796.t1"; gene_id "file_1_file_1_jg6796";
dsanSTOCAGO1482_4	AUGUSTUS	transcript	11558639	11558905	.	-	.	transcript_id "file_1_file_1_jg6796.t1"; gene_id "file_1_file_1_jg6796"
dsanSTOCAGO1482_4	AUGUSTUS	gene	11558639	11558905	.	-	.	jg6796
dsanSTOCAGO1482_4	AUGUSTUS	start_codon	11558903	11558905	.	-	0	transcript_id "file_1_file_1_jg6796.t1"; gene_id "file_1_file_1_jg6796";
dsanSTOCAGO1482_0	AUGUSTUS	start_codon	1478412	1478414	.	+	0	transcript_id "file_1_file_1_jg236.t1"; gene_id "file_1_file_1_jg236";
dsanSTOCAGO1482_0	AUGUSTUS	CDS	1478412	1478741	0.53	+	0	transcript_id "file_1_file_1_jg236.t1"; gene_id "file_1_file_1_jg236";
dsanSTOCAGO1482_0	AUGUSTUS	exon	1478412	1478741	.	+	.	transcript_id "file_1_file_1_jg236.t1"; gene_id "file_1_file_1_jg236";
dsanSTOCAGO1482_0	AUGUSTUS	transcript	1478412	1478741	.	+	.	transcript_id "file_1_file_1_jg236.t1"; gene_id "file_1_file_1_jg236"
dsanSTOCAGO1482_0	AUGUSTUS	gene	1478412	1478741	.	+	.	jg236
dsanSTOCAGO1482_0	AUGUSTUS	stop_codon	1478739	1478741	.	+	0	transcript_id "file_1_file_1_jg236.t1"; gene_id "file_1_file_1_jg236";
dsanSTOCAGO1482_2	AUGUSTUS	start_codon	14876493	14876495	.	+	0	transcript_id "file_1_file_1_jg14194.t1"; gene_id "file_1_file_1_jg14194";
dsanSTOCAGO1482_2	AUGUSTUS	CDS	14876493	14876924	0.89	+	0	transcript_id "file_1_file_1_jg14194.t1"; gene_id "file_1_file_1_jg14194";
dsanSTOCAGO1482_2	AUGUSTUS	exon	14876493	14876924	.	+	.	transcript_id "file_1_file_1_jg14194.t1"; gene_id "file_1_file_1_jg14194";
dsanSTOCAGO1482_2	AUGUSTUS	intron	14876925	14887296	.	+	.	transcript_id "file_1_file_1_jg14194.t1"; gene_id "file_1_file_1_jg14194";
dsanSTOCAGO1482_2	AUGUSTUS	CDS	14887297	14887398	1	+	0	transcript_id "file_1_file_1_jg14194.t1"; gene_id "file_1_file_1_jg14194";
dsanSTOCAGO1482_2	AUGUSTUS	exon	14887297	14887398	.	+	.	transcript_id "file_1_file_1_jg14194.t1"; gene_id "file_1_file_1_jg14194";
dsanSTOCAGO1482_2	AUGUSTUS	intron	14887399	14887986	.	+	.	transcript_id "file_1_file_1_jg14194.t1"; gene_id "file_1_file_1_jg14194";
dsanSTOCAGO1482_2	AUGUSTUS	CDS	14887987	14888095	1	+	0	transcript_id "file_1_file_1_jg14194.t1"; gene_id "file_1_file_1_jg14194";
dsanSTOCAGO1482_2	AUGUSTUS	exon	14887987	14888095	.	+	.	transcript_id "file_1_file_1_jg14194.t1"; gene_id "file_1_file_1_jg14194";
dsanSTOCAGO1482_2	AUGUSTUS	intron	14888096	14889123	.	+	.	transcript_id "file_1_file_1_jg14194.t1"; gene_id "file_1_file_1_jg14194";
dsanSTOCAGO1482_2	AUGUSTUS	CDS	14889124	14889300	1	+	2	transcript_id "file_1_file_1_jg14194.t1"; gene_id "file_1_file_1_jg14194";
dsanSTOCAGO1482_2	AUGUSTUS	exon	14889124	14889300	.	+	.	transcript_id "file_1_file_1_jg14194.t1"; gene_id "file_1_file_1_jg14194";
dsanSTOCAGO1482_2	AUGUSTUS	intron	14889301	14889461	.	+	.	transcript_id "file_1_file_1_jg14194.t1"; gene_id "file_1_file_1_jg14194";
dsanSTOCAGO1482_2	AUGUSTUS	CDS	14889462	14889575	1	+	2	transcript_id "file_1_file_1_jg14194.t1"; gene_id "file_1_file_1_jg14194";
dsanSTOCAGO1482_2	AUGUSTUS	exon	14889462	14889575	.	+	.	transcript_id "file_1_file_1_jg14194.t1"; gene_id "file_1_file_1_jg14194";
dsanSTOCAGO1482_2	AUGUSTUS	intron	14889576	14890442	.	+	.	transcript_id "file_1_file_1_jg14194.t1"; gene_id "file_1_file_1_jg14194";
dsanSTOCAGO1482_2	AUGUSTUS	transcript	14876493	14890582	.	+	.	transcript_id "file_1_file_1_jg14194.t1"; gene_id "file_1_file_1_jg14194"
dsanSTOCAGO1482_2	AUGUSTUS	gene	14876493	14890582	.	+	.	jg14194
dsanSTOCAGO1482_2	AUGUSTUS	CDS	14890443	14890582	1	+	2	transcript_id "file_1_file_1_jg14194.t1"; gene_id "file_1_file_1_jg14194";
dsanSTOCAGO1482_2	AUGUSTUS	exon	14890443	14890582	.	+	.	transcript_id "file_1_file_1_jg14194.t1"; gene_id "file_1_file_1_jg14194";
dsanSTOCAGO1482_2	AUGUSTUS	stop_codon	14890580	14890582	.	+	0	transcript_id "file_1_file_1_jg14194.t1"; gene_id "file_1_file_1_jg14194";
dsanSTOCAGO1482_4	AUGUSTUS	start_codon	17392334	17392336	.	+	0	transcript_id "file_1_file_1_jg7541.t4"; gene_id "file_1_file_1_jg7541";
dsanSTOCAGO1482_4	AUGUSTUS	CDS	17392334	17392557	0.86	+	0	transcript_id "file_1_file_1_jg7541.t4"; gene_id "file_1_file_1_jg7541";
dsanSTOCAGO1482_4	AUGUSTUS	exon	17392334	17392557	.	+	.	transcript_id "file_1_file_1_jg7541.t4"; gene_id "file_1_file_1_jg7541";
dsanSTOCAGO1482_4	AUGUSTUS	intron	17392558	17392918	.	+	.	transcript_id "file_1_file_1_jg7541.t4"; gene_id "file_1_file_1_jg7541";
dsanSTOCAGO1482_4	AUGUSTUS	CDS	17392919	17393154	1	+	1	transcript_id "file_1_file_1_jg7541.t4"; gene_id "file_1_file_1_jg7541";
dsanSTOCAGO1482_4	AUGUSTUS	exon	17392919	17393154	.	+	.	transcript_id "file_1_file_1_jg7541.t4"; gene_id "file_1_file_1_jg7541";
dsanSTOCAGO1482_4	AUGUSTUS	intron	17393155	17393222	.	+	.	transcript_id "file_1_file_1_jg7541.t4"; gene_id "file_1_file_1_jg7541";
dsanSTOCAGO1482_4	AUGUSTUS	CDS	17393223	17393696	1	+	2	transcript_id "file_1_file_1_jg7541.t4"; gene_id "file_1_file_1_jg7541";
dsanSTOCAGO1482_4	AUGUSTUS	exon	17393223	17393696	.	+	.	transcript_id "file_1_file_1_jg7541.t4"; gene_id "file_1_file_1_jg7541";
dsanSTOCAGO1482_4	AUGUSTUS	intron	17393697	17393775	.	+	.	transcript_id "file_1_file_1_jg7541.t4"; gene_id "file_1_file_1_jg7541";
dsanSTOCAGO1482_4	AUGUSTUS	transcript	17392334	17393855	.	+	.	transcript_id "file_1_file_1_jg7541.t4"; gene_id "file_1_file_1_jg7541"
dsanSTOCAGO1482_4	AUGUSTUS	CDS	17393776	17393855	1	+	2	transcript_id "file_1_file_1_jg7541.t4"; gene_id "file_1_file_1_jg7541";
dsanSTOCAGO1482_4	AUGUSTUS	exon	17393776	17393855	.	+	.	transcript_id "file_1_file_1_jg7541.t4"; gene_id "file_1_file_1_jg7541";
dsanSTOCAGO1482_4	AUGUSTUS	stop_codon	17393853	17393855	.	+	0	transcript_id "file_1_file_1_jg7541.t4"; gene_id "file_1_file_1_jg7541";
dsanSTOCAGO1482_1	AUGUSTUS	start_codon	18505716	18505718	.	+	0	transcript_id "file_1_file_1_jg12033.t1"; gene_id "file_1_file_1_jg12033";
dsanSTOCAGO1482_1	AUGUSTUS	CDS	18505716	18505897	1	+	0	transcript_id "file_1_file_1_jg12033.t1"; gene_id "file_1_file_1_jg12033";
dsanSTOCAGO1482_1	AUGUSTUS	exon	18505716	18505897	.	+	.	transcript_id "file_1_file_1_jg12033.t1"; gene_id "file_1_file_1_jg12033";
dsanSTOCAGO1482_1	AUGUSTUS	intron	18505898	18506146	.	+	.	transcript_id "file_1_file_1_jg12033.t1"; gene_id "file_1_file_1_jg12033";
dsanSTOCAGO1482_1	AUGUSTUS	CDS	18506147	18506318	1	+	1	transcript_id "file_1_file_1_jg12033.t1"; gene_id "file_1_file_1_jg12033";
dsanSTOCAGO1482_1	AUGUSTUS	exon	18506147	18506318	.	+	.	transcript_id "file_1_file_1_jg12033.t1"; gene_id "file_1_file_1_jg12033";
dsanSTOCAGO1482_1	AUGUSTUS	intron	18506319	18506389	.	+	.	transcript_id "file_1_file_1_jg12033.t1"; gene_id "file_1_file_1_jg12033";
dsanSTOCAGO1482_1	AUGUSTUS	transcript	18505716	18507601	.	+	.	transcript_id "file_1_file_1_jg12033.t1"; gene_id "file_1_file_1_jg12033"
dsanSTOCAGO1482_1	AUGUSTUS	gene	18505716	18507601	.	+	.	jg12033
dsanSTOCAGO1482_1	AUGUSTUS	CDS	18506390	18507601	1	+	0	transcript_id "file_1_file_1_jg12033.t1"; gene_id "file_1_file_1_jg12033";
dsanSTOCAGO1482_1	AUGUSTUS	exon	18506390	18507601	.	+	.	transcript_id "file_1_file_1_jg12033.t1"; gene_id "file_1_file_1_jg12033";
dsanSTOCAGO1482_1	AUGUSTUS	stop_codon	18507599	18507601	.	+	0	transcript_id "file_1_file_1_jg12033.t1"; gene_id "file_1_file_1_jg12033";
dsanSTOCAGO1482_4	AUGUSTUS	stop_codon	20693030	20693032	.	-	0	transcript_id "file_1_file_1_jg7984.t1"; gene_id "file_1_file_1_jg7984";
dsanSTOCAGO1482_4	AUGUSTUS	CDS	20693030	20693219	1	-	1	transcript_id "file_1_file_1_jg7984.t1"; gene_id "file_1_file_1_jg7984";
dsanSTOCAGO1482_4	AUGUSTUS	exon	20693030	20693219	.	-	.	transcript_id "file_1_file_1_jg7984.t1"; gene_id "file_1_file_1_jg7984";
dsanSTOCAGO1482_4	AUGUSTUS	intron	20693220	20693278	.	-	.	transcript_id "file_1_file_1_jg7984.t1"; gene_id "file_1_file_1_jg7984";
dsanSTOCAGO1482_4	AUGUSTUS	CDS	20693279	20693447	1	-	2	transcript_id "file_1_file_1_jg7984.t1"; gene_id "file_1_file_1_jg7984";
dsanSTOCAGO1482_4	AUGUSTUS	exon	20693279	20693447	.	-	.	transcript_id "file_1_file_1_jg7984.t1"; gene_id "file_1_file_1_jg7984";
dsanSTOCAGO1482_4	AUGUSTUS	intron	20693448	20693505	.	-	.	transcript_id "file_1_file_1_jg7984.t1"; gene_id "file_1_file_1_jg7984";
dsanSTOCAGO1482_4	AUGUSTUS	transcript	20693030	20693647	.	-	.	transcript_id "file_1_file_1_jg7984.t1"; gene_id "file_1_file_1_jg7984"
dsanSTOCAGO1482_4	AUGUSTUS	gene	20693030	20693647	.	-	.	jg7984
dsanSTOCAGO1482_4	AUGUSTUS	CDS	20693506	20693647	1	-	0	transcript_id "file_1_file_1_jg7984.t1"; gene_id "file_1_file_1_jg7984";
dsanSTOCAGO1482_4	AUGUSTUS	exon	20693506	20693647	.	-	.	transcript_id "file_1_file_1_jg7984.t1"; gene_id "file_1_file_1_jg7984";
dsanSTOCAGO1482_4	AUGUSTUS	start_codon	20693645	20693647	.	-	0	transcript_id "file_1_file_1_jg7984.t1"; gene_id "file_1_file_1_jg7984";
dsanSTOCAGO1482_2	AUGUSTUS	start_codon	12243775	12243777	.	+	0	transcript_id "file_1_file_1_jg13875.t1"; gene_id "file_1_file_1_jg13875";
dsanSTOCAGO1482_2	AUGUSTUS	CDS	12243775	12243847	1	+	0	transcript_id "file_1_file_1_jg13875.t1"; gene_id "file_1_file_1_jg13875";
dsanSTOCAGO1482_2	AUGUSTUS	exon	12243775	12243847	.	+	.	transcript_id "file_1_file_1_jg13875.t1"; gene_id "file_1_file_1_jg13875";
dsanSTOCAGO1482_2	AUGUSTUS	intron	12243848	12243903	.	+	.	transcript_id "file_1_file_1_jg13875.t1"; gene_id "file_1_file_1_jg13875";
dsanSTOCAGO1482_2	AUGUSTUS	CDS	12243904	12245016	0.96	+	2	transcript_id "file_1_file_1_jg13875.t1"; gene_id "file_1_file_1_jg13875";
dsanSTOCAGO1482_2	AUGUSTUS	exon	12243904	12245016	.	+	.	transcript_id "file_1_file_1_jg13875.t1"; gene_id "file_1_file_1_jg13875";
dsanSTOCAGO1482_2	AUGUSTUS	intron	12245017	12245507	.	+	.	transcript_id "file_1_file_1_jg13875.t1"; gene_id "file_1_file_1_jg13875";
dsanSTOCAGO1482_2	AUGUSTUS	CDS	12245508	12245749	0.31	+	2	transcript_id "file_1_file_1_jg13875.t1"; gene_id "file_1_file_1_jg13875";
dsanSTOCAGO1482_2	AUGUSTUS	exon	12245508	12245749	.	+	.	transcript_id "file_1_file_1_jg13875.t1"; gene_id "file_1_file_1_jg13875";
dsanSTOCAGO1482_2	AUGUSTUS	intron	12245750	12246115	.	+	.	transcript_id "file_1_file_1_jg13875.t1"; gene_id "file_1_file_1_jg13875";
dsanSTOCAGO1482_2	AUGUSTUS	transcript	12243775	12246142	.	+	.	transcript_id "file_1_file_1_jg13875.t1"; gene_id "file_1_file_1_jg13875"
dsanSTOCAGO1482_2	AUGUSTUS	gene	12243775	12246142	.	+	.	jg13875
dsanSTOCAGO1482_2	AUGUSTUS	CDS	12246116	12246142	0.62	+	0	transcript_id "file_1_file_1_jg13875.t1"; gene_id "file_1_file_1_jg13875";
dsanSTOCAGO1482_2	AUGUSTUS	exon	12246116	12246142	.	+	.	transcript_id "file_1_file_1_jg13875.t1"; gene_id "file_1_file_1_jg13875";
dsanSTOCAGO1482_2	AUGUSTUS	stop_codon	12246140	12246142	.	+	0	transcript_id "file_1_file_1_jg13875.t1"; gene_id "file_1_file_1_jg13875";
dsanSTOCAGO1482_4	AUGUSTUS	start_codon	21109385	21109387	.	+	0	transcript_id "file_1_file_1_jg8071.t1"; gene_id "file_1_file_1_jg8071";
dsanSTOCAGO1482_4	AUGUSTUS	CDS	21109385	21109759	1	+	0	transcript_id "file_1_file_1_jg8071.t1"; gene_id "file_1_file_1_jg8071";
dsanSTOCAGO1482_4	AUGUSTUS	exon	21109385	21109759	.	+	.	transcript_id "file_1_file_1_jg8071.t1"; gene_id "file_1_file_1_jg8071";
dsanSTOCAGO1482_4	AUGUSTUS	intron	21109760	21109923	.	+	.	transcript_id "file_1_file_1_jg8071.t1"; gene_id "file_1_file_1_jg8071";
dsanSTOCAGO1482_4	AUGUSTUS	transcript	21109385	21110145	.	+	.	transcript_id "file_1_file_1_jg8071.t1"; gene_id "file_1_file_1_jg8071"
dsanSTOCAGO1482_4	AUGUSTUS	gene	21109385	21110145	.	+	.	jg8071
dsanSTOCAGO1482_4	AUGUSTUS	CDS	21109924	21110145	1	+	0	transcript_id "file_1_file_1_jg8071.t1"; gene_id "file_1_file_1_jg8071";
dsanSTOCAGO1482_4	AUGUSTUS	exon	21109924	21110145	.	+	.	transcript_id "file_1_file_1_jg8071.t1"; gene_id "file_1_file_1_jg8071";
dsanSTOCAGO1482_4	AUGUSTUS	stop_codon	21110143	21110145	.	+	0	transcript_id "file_1_file_1_jg8071.t1"; gene_id "file_1_file_1_jg8071";
dsanSTOCAGO1482_55	AUGUSTUS	stop_codon	244725	244727	.	-	0	transcript_id "file_1_file_1_jg2398.t1"; gene_id "file_1_file_1_jg2398";
dsanSTOCAGO1482_55	AUGUSTUS	CDS	244725	245816	1	-	0	transcript_id "file_1_file_1_jg2398.t1"; gene_id "file_1_file_1_jg2398";
dsanSTOCAGO1482_55	AUGUSTUS	exon	244725	245816	.	-	.	transcript_id "file_1_file_1_jg2398.t1"; gene_id "file_1_file_1_jg2398";
dsanSTOCAGO1482_55	AUGUSTUS	intron	245817	245886	.	-	.	transcript_id "file_1_file_1_jg2398.t1"; gene_id "file_1_file_1_jg2398";
dsanSTOCAGO1482_55	AUGUSTUS	CDS	245887	246583	1	-	1	transcript_id "file_1_file_1_jg2398.t1"; gene_id "file_1_file_1_jg2398";
dsanSTOCAGO1482_55	AUGUSTUS	exon	245887	246583	.	-	.	transcript_id "file_1_file_1_jg2398.t1"; gene_id "file_1_file_1_jg2398";
dsanSTOCAGO1482_55	AUGUSTUS	intron	246584	247173	.	-	.	transcript_id "file_1_file_1_jg2398.t1"; gene_id "file_1_file_1_jg2398";
dsanSTOCAGO1482_55	AUGUSTUS	CDS	247174	247701	1	-	1	transcript_id "file_1_file_1_jg2398.t1"; gene_id "file_1_file_1_jg2398";
dsanSTOCAGO1482_55	AUGUSTUS	exon	247174	247701	.	-	.	transcript_id "file_1_file_1_jg2398.t1"; gene_id "file_1_file_1_jg2398";
dsanSTOCAGO1482_55	AUGUSTUS	intron	247702	247760	.	-	.	transcript_id "file_1_file_1_jg2398.t1"; gene_id "file_1_file_1_jg2398";
dsanSTOCAGO1482_55	AUGUSTUS	CDS	247761	247975	1	-	0	transcript_id "file_1_file_1_jg2398.t1"; gene_id "file_1_file_1_jg2398";
dsanSTOCAGO1482_55	AUGUSTUS	exon	247761	247975	.	-	.	transcript_id "file_1_file_1_jg2398.t1"; gene_id "file_1_file_1_jg2398";
dsanSTOCAGO1482_55	AUGUSTUS	intron	247976	248480	.	-	.	transcript_id "file_1_file_1_jg2398.t1"; gene_id "file_1_file_1_jg2398";
dsanSTOCAGO1482_55	AUGUSTUS	transcript	244725	248483	.	-	.	transcript_id "file_1_file_1_jg2398.t1"; gene_id "file_1_file_1_jg2398"
dsanSTOCAGO1482_55	AUGUSTUS	gene	244725	248483	.	-	.	jg2398
dsanSTOCAGO1482_55	AUGUSTUS	CDS	248481	248483	1	-	0	transcript_id "file_1_file_1_jg2398.t1"; gene_id "file_1_file_1_jg2398";
dsanSTOCAGO1482_55	AUGUSTUS	exon	248481	248483	.	-	.	transcript_id "file_1_file_1_jg2398.t1"; gene_id "file_1_file_1_jg2398";
dsanSTOCAGO1482_55	AUGUSTUS	start_codon	248481	248483	.	-	0	transcript_id "file_1_file_1_jg2398.t1"; gene_id "file_1_file_1_jg2398";
dsanSTOCAGO1482_0	AUGUSTUS	stop_codon	7695003	7695005	.	-	0	transcript_id "file_1_file_1_jg911.t1"; gene_id "file_1_file_1_jg911";
dsanSTOCAGO1482_0	AUGUSTUS	CDS	7695003	7695128	1	-	0	transcript_id "file_1_file_1_jg911.t1"; gene_id "file_1_file_1_jg911";
dsanSTOCAGO1482_0	AUGUSTUS	exon	7695003	7695128	.	-	.	transcript_id "file_1_file_1_jg911.t1"; gene_id "file_1_file_1_jg911";
dsanSTOCAGO1482_0	AUGUSTUS	intron	7695129	7695231	.	-	.	transcript_id "file_1_file_1_jg911.t1"; gene_id "file_1_file_1_jg911";
dsanSTOCAGO1482_0	AUGUSTUS	CDS	7695232	7695456	1	-	0	transcript_id "file_1_file_1_jg911.t1"; gene_id "file_1_file_1_jg911";
dsanSTOCAGO1482_0	AUGUSTUS	exon	7695232	7695456	.	-	.	transcript_id "file_1_file_1_jg911.t1"; gene_id "file_1_file_1_jg911";
dsanSTOCAGO1482_0	AUGUSTUS	intron	7695457	7695633	.	-	.	transcript_id "file_1_file_1_jg911.t1"; gene_id "file_1_file_1_jg911";
dsanSTOCAGO1482_0	AUGUSTUS	CDS	7695634	7695731	1	-	2	transcript_id "file_1_file_1_jg911.t1"; gene_id "file_1_file_1_jg911";
dsanSTOCAGO1482_0	AUGUSTUS	exon	7695634	7695731	.	-	.	transcript_id "file_1_file_1_jg911.t1"; gene_id "file_1_file_1_jg911";
dsanSTOCAGO1482_0	AUGUSTUS	intron	7695732	7695799	.	-	.	transcript_id "file_1_file_1_jg911.t1"; gene_id "file_1_file_1_jg911";
dsanSTOCAGO1482_0	AUGUSTUS	CDS	7695800	7696122	1	-	1	transcript_id "file_1_file_1_jg911.t1"; gene_id "file_1_file_1_jg911";
dsanSTOCAGO1482_0	AUGUSTUS	exon	7695800	7696122	.	-	.	transcript_id "file_1_file_1_jg911.t1"; gene_id "file_1_file_1_jg911";
dsanSTOCAGO1482_0	AUGUSTUS	intron	7696123	7696614	.	-	.	transcript_id "file_1_file_1_jg911.t1"; gene_id "file_1_file_1_jg911";
dsanSTOCAGO1482_0	AUGUSTUS	transcript	7695003	7696649	.	-	.	transcript_id "file_1_file_1_jg911.t1"; gene_id "file_1_file_1_jg911"
dsanSTOCAGO1482_0	AUGUSTUS	gene	7695003	7696649	.	-	.	jg911
dsanSTOCAGO1482_0	AUGUSTUS	CDS	7696615	7696649	1	-	0	transcript_id "file_1_file_1_jg911.t1"; gene_id "file_1_file_1_jg911";
dsanSTOCAGO1482_0	AUGUSTUS	exon	7696615	7696649	.	-	.	transcript_id "file_1_file_1_jg911.t1"; gene_id "file_1_file_1_jg911";
dsanSTOCAGO1482_0	AUGUSTUS	start_codon	7696647	7696649	.	-	0	transcript_id "file_1_file_1_jg911.t1"; gene_id "file_1_file_1_jg911";
dsanSTOCAGO1482_0	AUGUSTUS	start_codon	6488925	6488927	.	+	0	transcript_id "file_1_file_1_jg768.t1"; gene_id "file_1_file_1_jg768";
dsanSTOCAGO1482_0	AUGUSTUS	CDS	6488925	6488959	1	+	0	transcript_id "file_1_file_1_jg768.t1"; gene_id "file_1_file_1_jg768";
dsanSTOCAGO1482_0	AUGUSTUS	exon	6488925	6488959	.	+	.	transcript_id "file_1_file_1_jg768.t1"; gene_id "file_1_file_1_jg768";
dsanSTOCAGO1482_0	AUGUSTUS	intron	6488960	6489032	.	+	.	transcript_id "file_1_file_1_jg768.t1"; gene_id "file_1_file_1_jg768";
dsanSTOCAGO1482_0	AUGUSTUS	CDS	6489033	6490594	1	+	1	transcript_id "file_1_file_1_jg768.t1"; gene_id "file_1_file_1_jg768";
dsanSTOCAGO1482_0	AUGUSTUS	exon	6489033	6490594	.	+	.	transcript_id "file_1_file_1_jg768.t1"; gene_id "file_1_file_1_jg768";
dsanSTOCAGO1482_0	AUGUSTUS	intron	6490595	6490655	.	+	.	transcript_id "file_1_file_1_jg768.t1"; gene_id "file_1_file_1_jg768";
dsanSTOCAGO1482_0	AUGUSTUS	CDS	6490656	6491100	1	+	2	transcript_id "file_1_file_1_jg768.t1"; gene_id "file_1_file_1_jg768";
dsanSTOCAGO1482_0	AUGUSTUS	exon	6490656	6491100	.	+	.	transcript_id "file_1_file_1_jg768.t1"; gene_id "file_1_file_1_jg768";
dsanSTOCAGO1482_0	AUGUSTUS	intron	6491101	6491158	.	+	.	transcript_id "file_1_file_1_jg768.t1"; gene_id "file_1_file_1_jg768";
dsanSTOCAGO1482_0	AUGUSTUS	CDS	6491159	6492954	1	+	1	transcript_id "file_1_file_1_jg768.t1"; gene_id "file_1_file_1_jg768";
dsanSTOCAGO1482_0	AUGUSTUS	exon	6491159	6492954	.	+	.	transcript_id "file_1_file_1_jg768.t1"; gene_id "file_1_file_1_jg768";
dsanSTOCAGO1482_0	AUGUSTUS	intron	6492955	6493017	.	+	.	transcript_id "file_1_file_1_jg768.t1"; gene_id "file_1_file_1_jg768";
dsanSTOCAGO1482_0	AUGUSTUS	transcript	6488925	6493769	.	+	.	transcript_id "file_1_file_1_jg768.t1"; gene_id "file_1_file_1_jg768"
dsanSTOCAGO1482_0	AUGUSTUS	gene	6488925	6493769	.	+	.	jg768
dsanSTOCAGO1482_0	AUGUSTUS	CDS	6493018	6493769	1	+	2	transcript_id "file_1_file_1_jg768.t1"; gene_id "file_1_file_1_jg768";
dsanSTOCAGO1482_0	AUGUSTUS	exon	6493018	6493769	.	+	.	transcript_id "file_1_file_1_jg768.t1"; gene_id "file_1_file_1_jg768";
dsanSTOCAGO1482_0	AUGUSTUS	stop_codon	6493767	6493769	.	+	0	transcript_id "file_1_file_1_jg768.t1"; gene_id "file_1_file_1_jg768";
dsanSTOCAGO1482_0	AUGUSTUS	start_codon	4752909	4752911	.	+	0	transcript_id "file_1_file_1_jg594.t1"; gene_id "file_1_file_1_jg594";
dsanSTOCAGO1482_0	AUGUSTUS	CDS	4752909	4753037	1	+	0	transcript_id "file_1_file_1_jg594.t1"; gene_id "file_1_file_1_jg594";
dsanSTOCAGO1482_0	AUGUSTUS	exon	4752909	4753037	.	+	.	transcript_id "file_1_file_1_jg594.t1"; gene_id "file_1_file_1_jg594";
dsanSTOCAGO1482_0	AUGUSTUS	intron	4753038	4753165	.	+	.	transcript_id "file_1_file_1_jg594.t1"; gene_id "file_1_file_1_jg594";
dsanSTOCAGO1482_0	AUGUSTUS	CDS	4753166	4753345	1	+	0	transcript_id "file_1_file_1_jg594.t1"; gene_id "file_1_file_1_jg594";
dsanSTOCAGO1482_0	AUGUSTUS	exon	4753166	4753345	.	+	.	transcript_id "file_1_file_1_jg594.t1"; gene_id "file_1_file_1_jg594";
dsanSTOCAGO1482_0	AUGUSTUS	intron	4753346	4753411	.	+	.	transcript_id "file_1_file_1_jg594.t1"; gene_id "file_1_file_1_jg594";
dsanSTOCAGO1482_0	AUGUSTUS	CDS	4753412	4753787	1	+	0	transcript_id "file_1_file_1_jg594.t1"; gene_id "file_1_file_1_jg594";
dsanSTOCAGO1482_0	AUGUSTUS	exon	4753412	4753787	.	+	.	transcript_id "file_1_file_1_jg594.t1"; gene_id "file_1_file_1_jg594";
dsanSTOCAGO1482_0	AUGUSTUS	intron	4753788	4753844	.	+	.	transcript_id "file_1_file_1_jg594.t1"; gene_id "file_1_file_1_jg594";
dsanSTOCAGO1482_0	AUGUSTUS	CDS	4753845	4754174	1	+	2	transcript_id "file_1_file_1_jg594.t1"; gene_id "file_1_file_1_jg594";
dsanSTOCAGO1482_0	AUGUSTUS	exon	4753845	4754174	.	+	.	transcript_id "file_1_file_1_jg594.t1"; gene_id "file_1_file_1_jg594";
dsanSTOCAGO1482_0	AUGUSTUS	intron	4754175	4757588	.	+	.	transcript_id "file_1_file_1_jg594.t1"; gene_id "file_1_file_1_jg594";
dsanSTOCAGO1482_0	AUGUSTUS	CDS	4757589	4758526	1	+	2	transcript_id "file_1_file_1_jg594.t1"; gene_id "file_1_file_1_jg594";
dsanSTOCAGO1482_0	AUGUSTUS	exon	4757589	4758526	.	+	.	transcript_id "file_1_file_1_jg594.t1"; gene_id "file_1_file_1_jg594";
dsanSTOCAGO1482_0	AUGUSTUS	intron	4758527	4758821	.	+	.	transcript_id "file_1_file_1_jg594.t1"; gene_id "file_1_file_1_jg594";
dsanSTOCAGO1482_0	AUGUSTUS	CDS	4758822	4758985	1	+	0	transcript_id "file_1_file_1_jg594.t1"; gene_id "file_1_file_1_jg594";
dsanSTOCAGO1482_0	AUGUSTUS	exon	4758822	4758985	.	+	.	transcript_id "file_1_file_1_jg594.t1"; gene_id "file_1_file_1_jg594";
dsanSTOCAGO1482_0	AUGUSTUS	intron	4758986	4760704	.	+	.	transcript_id "file_1_file_1_jg594.t1"; gene_id "file_1_file_1_jg594";
dsanSTOCAGO1482_0	AUGUSTUS	CDS	4760705	4761269	1	+	1	transcript_id "file_1_file_1_jg594.t1"; gene_id "file_1_file_1_jg594";
dsanSTOCAGO1482_0	AUGUSTUS	exon	4760705	4761269	.	+	.	transcript_id "file_1_file_1_jg594.t1"; gene_id "file_1_file_1_jg594";
dsanSTOCAGO1482_0	AUGUSTUS	intron	4761270	4763340	.	+	.	transcript_id "file_1_file_1_jg594.t1"; gene_id "file_1_file_1_jg594";
dsanSTOCAGO1482_0	AUGUSTUS	CDS	4763341	4763462	1	+	0	transcript_id "file_1_file_1_jg594.t1"; gene_id "file_1_file_1_jg594";
dsanSTOCAGO1482_0	AUGUSTUS	exon	4763341	4763462	.	+	.	transcript_id "file_1_file_1_jg594.t1"; gene_id "file_1_file_1_jg594";
dsanSTOCAGO1482_0	AUGUSTUS	intron	4763463	4763538	.	+	.	transcript_id "file_1_file_1_jg594.t1"; gene_id "file_1_file_1_jg594";
dsanSTOCAGO1482_0	AUGUSTUS	CDS	4763539	4763613	1	+	1	transcript_id "file_1_file_1_jg594.t1"; gene_id "file_1_file_1_jg594";
dsanSTOCAGO1482_0	AUGUSTUS	exon	4763539	4763613	.	+	.	transcript_id "file_1_file_1_jg594.t1"; gene_id "file_1_file_1_jg594";
dsanSTOCAGO1482_0	AUGUSTUS	intron	4763614	4764158	.	+	.	transcript_id "file_1_file_1_jg594.t1"; gene_id "file_1_file_1_jg594";
dsanSTOCAGO1482_0	AUGUSTUS	CDS	4764159	4764313	1	+	1	transcript_id "file_1_file_1_jg594.t1"; gene_id "file_1_file_1_jg594";
dsanSTOCAGO1482_0	AUGUSTUS	exon	4764159	4764313	.	+	.	transcript_id "file_1_file_1_jg594.t1"; gene_id "file_1_file_1_jg594";
dsanSTOCAGO1482_0	AUGUSTUS	intron	4764314	4767463	.	+	.	transcript_id "file_1_file_1_jg594.t1"; gene_id "file_1_file_1_jg594";
dsanSTOCAGO1482_0	AUGUSTUS	CDS	4767464	4767555	1	+	2	transcript_id "file_1_file_1_jg594.t1"; gene_id "file_1_file_1_jg594";
dsanSTOCAGO1482_0	AUGUSTUS	exon	4767464	4767555	.	+	.	transcript_id "file_1_file_1_jg594.t1"; gene_id "file_1_file_1_jg594";
dsanSTOCAGO1482_0	AUGUSTUS	intron	4767556	4768468	.	+	.	transcript_id "file_1_file_1_jg594.t1"; gene_id "file_1_file_1_jg594";
dsanSTOCAGO1482_0	AUGUSTUS	CDS	4768469	4768661	1	+	0	transcript_id "file_1_file_1_jg594.t1"; gene_id "file_1_file_1_jg594";
dsanSTOCAGO1482_0	AUGUSTUS	exon	4768469	4768661	.	+	.	transcript_id "file_1_file_1_jg594.t1"; gene_id "file_1_file_1_jg594";
dsanSTOCAGO1482_0	AUGUSTUS	intron	4768662	4768807	.	+	.	transcript_id "file_1_file_1_jg594.t1"; gene_id "file_1_file_1_jg594";
dsanSTOCAGO1482_0	AUGUSTUS	transcript	4752909	4769658	.	+	.	transcript_id "file_1_file_1_jg594.t1"; gene_id "file_1_file_1_jg594"
dsanSTOCAGO1482_0	AUGUSTUS	gene	4752909	4769658	.	+	.	jg594
dsanSTOCAGO1482_0	AUGUSTUS	CDS	4768808	4769658	1	+	2	transcript_id "file_1_file_1_jg594.t1"; gene_id "file_1_file_1_jg594";
dsanSTOCAGO1482_0	AUGUSTUS	exon	4768808	4769658	.	+	.	transcript_id "file_1_file_1_jg594.t1"; gene_id "file_1_file_1_jg594";
dsanSTOCAGO1482_0	AUGUSTUS	stop_codon	4769656	4769658	.	+	0	transcript_id "file_1_file_1_jg594.t1"; gene_id "file_1_file_1_jg594";
dsanSTOCAGO1482_0	AUGUSTUS	stop_codon	12199607	12199609	.	-	0	transcript_id "file_1_file_1_jg1473.t1"; gene_id "file_1_file_1_jg1473";
dsanSTOCAGO1482_0	AUGUSTUS	CDS	12199607	12201007	1	-	0	transcript_id "file_1_file_1_jg1473.t1"; gene_id "file_1_file_1_jg1473";
dsanSTOCAGO1482_0	AUGUSTUS	exon	12199607	12201007	.	-	.	transcript_id "file_1_file_1_jg1473.t1"; gene_id "file_1_file_1_jg1473";
dsanSTOCAGO1482_0	AUGUSTUS	transcript	12199607	12201007	.	-	.	transcript_id "file_1_file_1_jg1473.t1"; gene_id "file_1_file_1_jg1473"
dsanSTOCAGO1482_0	AUGUSTUS	gene	12199607	12201007	.	-	.	jg1473
dsanSTOCAGO1482_0	AUGUSTUS	start_codon	12201005	12201007	.	-	0	transcript_id "file_1_file_1_jg1473.t1"; gene_id "file_1_file_1_jg1473";
dsanSTOCAGO1482_3	AUGUSTUS	stop_codon	15293022	15293024	.	-	0	transcript_id "file_1_file_1_jg4256.t1"; gene_id "file_1_file_1_jg4256";
dsanSTOCAGO1482_3	AUGUSTUS	CDS	15293022	15293099	1	-	0	transcript_id "file_1_file_1_jg4256.t1"; gene_id "file_1_file_1_jg4256";
dsanSTOCAGO1482_3	AUGUSTUS	exon	15293022	15293099	.	-	.	transcript_id "file_1_file_1_jg4256.t1"; gene_id "file_1_file_1_jg4256";
dsanSTOCAGO1482_3	AUGUSTUS	intron	15293100	15293169	.	-	.	transcript_id "file_1_file_1_jg4256.t1"; gene_id "file_1_file_1_jg4256";
dsanSTOCAGO1482_3	AUGUSTUS	transcript	15293022	15293511	.	-	.	transcript_id "file_1_file_1_jg4256.t1"; gene_id "file_1_file_1_jg4256"
dsanSTOCAGO1482_3	AUGUSTUS	gene	15293022	15293511	.	-	.	jg4256
dsanSTOCAGO1482_3	AUGUSTUS	CDS	15293170	15293511	1	-	0	transcript_id "file_1_file_1_jg4256.t1"; gene_id "file_1_file_1_jg4256";
dsanSTOCAGO1482_3	AUGUSTUS	exon	15293170	15293511	.	-	.	transcript_id "file_1_file_1_jg4256.t1"; gene_id "file_1_file_1_jg4256";
dsanSTOCAGO1482_3	AUGUSTUS	start_codon	15293509	15293511	.	-	0	transcript_id "file_1_file_1_jg4256.t1"; gene_id "file_1_file_1_jg4256";
dsanSTOCAGO1482_1	AUGUSTUS	start_codon	17076615	17076617	.	+	0	transcript_id "file_1_file_1_jg11785.t1"; gene_id "file_1_file_1_jg11785";
dsanSTOCAGO1482_1	AUGUSTUS	CDS	17076615	17076743	1	+	0	transcript_id "file_1_file_1_jg11785.t1"; gene_id "file_1_file_1_jg11785";
dsanSTOCAGO1482_1	AUGUSTUS	exon	17076615	17076743	.	+	.	transcript_id "file_1_file_1_jg11785.t1"; gene_id "file_1_file_1_jg11785";
dsanSTOCAGO1482_1	AUGUSTUS	intron	17076744	17077019	.	+	.	transcript_id "file_1_file_1_jg11785.t1"; gene_id "file_1_file_1_jg11785";
dsanSTOCAGO1482_1	AUGUSTUS	CDS	17077020	17077033	0.66	+	0	transcript_id "file_1_file_1_jg11785.t1"; gene_id "file_1_file_1_jg11785";
dsanSTOCAGO1482_1	AUGUSTUS	exon	17077020	17077033	.	+	.	transcript_id "file_1_file_1_jg11785.t1"; gene_id "file_1_file_1_jg11785";
dsanSTOCAGO1482_1	AUGUSTUS	intron	17077034	17077090	.	+	.	transcript_id "file_1_file_1_jg11785.t1"; gene_id "file_1_file_1_jg11785";
dsanSTOCAGO1482_1	AUGUSTUS	CDS	17077091	17077117	0.66	+	1	transcript_id "file_1_file_1_jg11785.t1"; gene_id "file_1_file_1_jg11785";
dsanSTOCAGO1482_1	AUGUSTUS	exon	17077091	17077117	.	+	.	transcript_id "file_1_file_1_jg11785.t1"; gene_id "file_1_file_1_jg11785";
dsanSTOCAGO1482_1	AUGUSTUS	intron	17077118	17077188	.	+	.	transcript_id "file_1_file_1_jg11785.t1"; gene_id "file_1_file_1_jg11785";
dsanSTOCAGO1482_1	AUGUSTUS	CDS	17077189	17077311	1	+	1	transcript_id "file_1_file_1_jg11785.t1"; gene_id "file_1_file_1_jg11785";
dsanSTOCAGO1482_1	AUGUSTUS	exon	17077189	17077311	.	+	.	transcript_id "file_1_file_1_jg11785.t1"; gene_id "file_1_file_1_jg11785";
dsanSTOCAGO1482_1	AUGUSTUS	intron	17077312	17077370	.	+	.	transcript_id "file_1_file_1_jg11785.t1"; gene_id "file_1_file_1_jg11785";
dsanSTOCAGO1482_1	AUGUSTUS	CDS	17077371	17077712	1	+	1	transcript_id "file_1_file_1_jg11785.t1"; gene_id "file_1_file_1_jg11785";
dsanSTOCAGO1482_1	AUGUSTUS	exon	17077371	17077712	.	+	.	transcript_id "file_1_file_1_jg11785.t1"; gene_id "file_1_file_1_jg11785";
dsanSTOCAGO1482_1	AUGUSTUS	intron	17077713	17077768	.	+	.	transcript_id "file_1_file_1_jg11785.t1"; gene_id "file_1_file_1_jg11785";
dsanSTOCAGO1482_1	AUGUSTUS	CDS	17077769	17077822	1	+	1	transcript_id "file_1_file_1_jg11785.t1"; gene_id "file_1_file_1_jg11785";
dsanSTOCAGO1482_1	AUGUSTUS	exon	17077769	17077822	.	+	.	transcript_id "file_1_file_1_jg11785.t1"; gene_id "file_1_file_1_jg11785";
dsanSTOCAGO1482_1	AUGUSTUS	intron	17077823	17077904	.	+	.	transcript_id "file_1_file_1_jg11785.t1"; gene_id "file_1_file_1_jg11785";
dsanSTOCAGO1482_1	AUGUSTUS	CDS	17077905	17077967	0.96	+	1	transcript_id "file_1_file_1_jg11785.t1"; gene_id "file_1_file_1_jg11785";
dsanSTOCAGO1482_1	AUGUSTUS	exon	17077905	17077967	.	+	.	transcript_id "file_1_file_1_jg11785.t1"; gene_id "file_1_file_1_jg11785";
dsanSTOCAGO1482_1	AUGUSTUS	intron	17077968	17078033	.	+	.	transcript_id "file_1_file_1_jg11785.t1"; gene_id "file_1_file_1_jg11785";
dsanSTOCAGO1482_1	AUGUSTUS	transcript	17076615	17078190	.	+	.	transcript_id "file_1_file_1_jg11785.t1"; gene_id "file_1_file_1_jg11785"
dsanSTOCAGO1482_1	AUGUSTUS	gene	17076615	17078190	.	+	.	jg11785
dsanSTOCAGO1482_1	AUGUSTUS	CDS	17078034	17078190	1	+	1	transcript_id "file_1_file_1_jg11785.t1"; gene_id "file_1_file_1_jg11785";
dsanSTOCAGO1482_1	AUGUSTUS	exon	17078034	17078190	.	+	.	transcript_id "file_1_file_1_jg11785.t1"; gene_id "file_1_file_1_jg11785";
dsanSTOCAGO1482_1	AUGUSTUS	stop_codon	17078188	17078190	.	+	0	transcript_id "file_1_file_1_jg11785.t1"; gene_id "file_1_file_1_jg11785";
dsanSTOCAGO1482_2	AUGUSTUS	start_codon	21335763	21335765	.	+	0	transcript_id "file_1_file_1_jg15177.t1"; gene_id "file_1_file_1_jg15177";
dsanSTOCAGO1482_2	AUGUSTUS	CDS	21335763	21335898	1	+	0	transcript_id "file_1_file_1_jg15177.t1"; gene_id "file_1_file_1_jg15177";
dsanSTOCAGO1482_2	AUGUSTUS	exon	21335763	21335898	.	+	.	transcript_id "file_1_file_1_jg15177.t1"; gene_id "file_1_file_1_jg15177";
dsanSTOCAGO1482_2	AUGUSTUS	intron	21335899	21337824	.	+	.	transcript_id "file_1_file_1_jg15177.t1"; gene_id "file_1_file_1_jg15177";
dsanSTOCAGO1482_2	AUGUSTUS	CDS	21337825	21338016	1	+	2	transcript_id "file_1_file_1_jg15177.t1"; gene_id "file_1_file_1_jg15177";
dsanSTOCAGO1482_2	AUGUSTUS	exon	21337825	21338016	.	+	.	transcript_id "file_1_file_1_jg15177.t1"; gene_id "file_1_file_1_jg15177";
dsanSTOCAGO1482_2	AUGUSTUS	intron	21338017	21338357	.	+	.	transcript_id "file_1_file_1_jg15177.t1"; gene_id "file_1_file_1_jg15177";
dsanSTOCAGO1482_2	AUGUSTUS	CDS	21338358	21338491	1	+	2	transcript_id "file_1_file_1_jg15177.t1"; gene_id "file_1_file_1_jg15177";
dsanSTOCAGO1482_2	AUGUSTUS	exon	21338358	21338491	.	+	.	transcript_id "file_1_file_1_jg15177.t1"; gene_id "file_1_file_1_jg15177";
dsanSTOCAGO1482_2	AUGUSTUS	intron	21338492	21338549	.	+	.	transcript_id "file_1_file_1_jg15177.t1"; gene_id "file_1_file_1_jg15177";
dsanSTOCAGO1482_2	AUGUSTUS	CDS	21338550	21338632	1	+	0	transcript_id "file_1_file_1_jg15177.t1"; gene_id "file_1_file_1_jg15177";
dsanSTOCAGO1482_2	AUGUSTUS	exon	21338550	21338632	.	+	.	transcript_id "file_1_file_1_jg15177.t1"; gene_id "file_1_file_1_jg15177";
dsanSTOCAGO1482_2	AUGUSTUS	intron	21338633	21338701	.	+	.	transcript_id "file_1_file_1_jg15177.t1"; gene_id "file_1_file_1_jg15177";
dsanSTOCAGO1482_2	AUGUSTUS	CDS	21338702	21338804	1	+	1	transcript_id "file_1_file_1_jg15177.t1"; gene_id "file_1_file_1_jg15177";
dsanSTOCAGO1482_2	AUGUSTUS	exon	21338702	21338804	.	+	.	transcript_id "file_1_file_1_jg15177.t1"; gene_id "file_1_file_1_jg15177";
dsanSTOCAGO1482_2	AUGUSTUS	intron	21338805	21338903	.	+	.	transcript_id "file_1_file_1_jg15177.t1"; gene_id "file_1_file_1_jg15177";
dsanSTOCAGO1482_2	AUGUSTUS	CDS	21338904	21339009	1	+	0	transcript_id "file_1_file_1_jg15177.t1"; gene_id "file_1_file_1_jg15177";
dsanSTOCAGO1482_2	AUGUSTUS	exon	21338904	21339009	.	+	.	transcript_id "file_1_file_1_jg15177.t1"; gene_id "file_1_file_1_jg15177";
dsanSTOCAGO1482_2	AUGUSTUS	intron	21339010	21339072	.	+	.	transcript_id "file_1_file_1_jg15177.t1"; gene_id "file_1_file_1_jg15177";
dsanSTOCAGO1482_2	AUGUSTUS	CDS	21339073	21339202	1	+	2	transcript_id "file_1_file_1_jg15177.t1"; gene_id "file_1_file_1_jg15177";
dsanSTOCAGO1482_2	AUGUSTUS	exon	21339073	21339202	.	+	.	transcript_id "file_1_file_1_jg15177.t1"; gene_id "file_1_file_1_jg15177";
dsanSTOCAGO1482_2	AUGUSTUS	intron	21339203	21339264	.	+	.	transcript_id "file_1_file_1_jg15177.t1"; gene_id "file_1_file_1_jg15177";
dsanSTOCAGO1482_2	AUGUSTUS	CDS	21339265	21339383	1	+	1	transcript_id "file_1_file_1_jg15177.t1"; gene_id "file_1_file_1_jg15177";
dsanSTOCAGO1482_2	AUGUSTUS	exon	21339265	21339383	.	+	.	transcript_id "file_1_file_1_jg15177.t1"; gene_id "file_1_file_1_jg15177";
dsanSTOCAGO1482_2	AUGUSTUS	intron	21339384	21339453	.	+	.	transcript_id "file_1_file_1_jg15177.t1"; gene_id "file_1_file_1_jg15177";
dsanSTOCAGO1482_2	AUGUSTUS	CDS	21339454	21339672	1	+	2	transcript_id "file_1_file_1_jg15177.t1"; gene_id "file_1_file_1_jg15177";
dsanSTOCAGO1482_2	AUGUSTUS	exon	21339454	21339672	.	+	.	transcript_id "file_1_file_1_jg15177.t1"; gene_id "file_1_file_1_jg15177";
dsanSTOCAGO1482_2	AUGUSTUS	intron	21339673	21339727	.	+	.	transcript_id "file_1_file_1_jg15177.t1"; gene_id "file_1_file_1_jg15177";
dsanSTOCAGO1482_2	AUGUSTUS	CDS	21339728	21339884	1	+	2	transcript_id "file_1_file_1_jg15177.t1"; gene_id "file_1_file_1_jg15177";
dsanSTOCAGO1482_2	AUGUSTUS	exon	21339728	21339884	.	+	.	transcript_id "file_1_file_1_jg15177.t1"; gene_id "file_1_file_1_jg15177";
dsanSTOCAGO1482_2	AUGUSTUS	intron	21339885	21339938	.	+	.	transcript_id "file_1_file_1_jg15177.t1"; gene_id "file_1_file_1_jg15177";
dsanSTOCAGO1482_2	AUGUSTUS	CDS	21339939	21340198	1	+	1	transcript_id "file_1_file_1_jg15177.t1"; gene_id "file_1_file_1_jg15177";
dsanSTOCAGO1482_2	AUGUSTUS	exon	21339939	21340198	.	+	.	transcript_id "file_1_file_1_jg15177.t1"; gene_id "file_1_file_1_jg15177";
dsanSTOCAGO1482_2	AUGUSTUS	intron	21340199	21340263	.	+	.	transcript_id "file_1_file_1_jg15177.t1"; gene_id "file_1_file_1_jg15177";
dsanSTOCAGO1482_2	AUGUSTUS	CDS	21340264	21340516	1	+	2	transcript_id "file_1_file_1_jg15177.t1"; gene_id "file_1_file_1_jg15177";
dsanSTOCAGO1482_2	AUGUSTUS	exon	21340264	21340516	.	+	.	transcript_id "file_1_file_1_jg15177.t1"; gene_id "file_1_file_1_jg15177";
dsanSTOCAGO1482_2	AUGUSTUS	intron	21340517	21340570	.	+	.	transcript_id "file_1_file_1_jg15177.t1"; gene_id "file_1_file_1_jg15177";
dsanSTOCAGO1482_2	AUGUSTUS	CDS	21340571	21340933	1	+	1	transcript_id "file_1_file_1_jg15177.t1"; gene_id "file_1_file_1_jg15177";
dsanSTOCAGO1482_2	AUGUSTUS	exon	21340571	21340933	.	+	.	transcript_id "file_1_file_1_jg15177.t1"; gene_id "file_1_file_1_jg15177";
dsanSTOCAGO1482_2	AUGUSTUS	intron	21340934	21340994	.	+	.	transcript_id "file_1_file_1_jg15177.t1"; gene_id "file_1_file_1_jg15177";
dsanSTOCAGO1482_2	AUGUSTUS	CDS	21340995	21341181	1	+	1	transcript_id "file_1_file_1_jg15177.t1"; gene_id "file_1_file_1_jg15177";
dsanSTOCAGO1482_2	AUGUSTUS	exon	21340995	21341181	.	+	.	transcript_id "file_1_file_1_jg15177.t1"; gene_id "file_1_file_1_jg15177";
dsanSTOCAGO1482_2	AUGUSTUS	intron	21341182	21341239	.	+	.	transcript_id "file_1_file_1_jg15177.t1"; gene_id "file_1_file_1_jg15177";
dsanSTOCAGO1482_2	AUGUSTUS	CDS	21341240	21341455	1	+	0	transcript_id "file_1_file_1_jg15177.t1"; gene_id "file_1_file_1_jg15177";
dsanSTOCAGO1482_2	AUGUSTUS	exon	21341240	21341455	.	+	.	transcript_id "file_1_file_1_jg15177.t1"; gene_id "file_1_file_1_jg15177";
dsanSTOCAGO1482_2	AUGUSTUS	intron	21341456	21341518	.	+	.	transcript_id "file_1_file_1_jg15177.t1"; gene_id "file_1_file_1_jg15177";
dsanSTOCAGO1482_2	AUGUSTUS	CDS	21341519	21341626	1	+	0	transcript_id "file_1_file_1_jg15177.t1"; gene_id "file_1_file_1_jg15177";
dsanSTOCAGO1482_2	AUGUSTUS	exon	21341519	21341626	.	+	.	transcript_id "file_1_file_1_jg15177.t1"; gene_id "file_1_file_1_jg15177";
dsanSTOCAGO1482_2	AUGUSTUS	intron	21341627	21341937	.	+	.	transcript_id "file_1_file_1_jg15177.t1"; gene_id "file_1_file_1_jg15177";
dsanSTOCAGO1482_2	AUGUSTUS	CDS	21341938	21341991	1	+	0	transcript_id "file_1_file_1_jg15177.t1"; gene_id "file_1_file_1_jg15177";
dsanSTOCAGO1482_2	AUGUSTUS	exon	21341938	21341991	.	+	.	transcript_id "file_1_file_1_jg15177.t1"; gene_id "file_1_file_1_jg15177";
dsanSTOCAGO1482_2	AUGUSTUS	intron	21341992	21342625	.	+	.	transcript_id "file_1_file_1_jg15177.t1"; gene_id "file_1_file_1_jg15177";
dsanSTOCAGO1482_2	AUGUSTUS	CDS	21342626	21342718	1	+	0	transcript_id "file_1_file_1_jg15177.t1"; gene_id "file_1_file_1_jg15177";
dsanSTOCAGO1482_2	AUGUSTUS	exon	21342626	21342718	.	+	.	transcript_id "file_1_file_1_jg15177.t1"; gene_id "file_1_file_1_jg15177";
dsanSTOCAGO1482_2	AUGUSTUS	intron	21342719	21343037	.	+	.	transcript_id "file_1_file_1_jg15177.t1"; gene_id "file_1_file_1_jg15177";
dsanSTOCAGO1482_2	AUGUSTUS	CDS	21343038	21343171	1	+	0	transcript_id "file_1_file_1_jg15177.t1"; gene_id "file_1_file_1_jg15177";
dsanSTOCAGO1482_2	AUGUSTUS	exon	21343038	21343171	.	+	.	transcript_id "file_1_file_1_jg15177.t1"; gene_id "file_1_file_1_jg15177";
dsanSTOCAGO1482_2	AUGUSTUS	intron	21343172	21343232	.	+	.	transcript_id "file_1_file_1_jg15177.t1"; gene_id "file_1_file_1_jg15177";
dsanSTOCAGO1482_2	AUGUSTUS	CDS	21343233	21343372	1	+	1	transcript_id "file_1_file_1_jg15177.t1"; gene_id "file_1_file_1_jg15177";
dsanSTOCAGO1482_2	AUGUSTUS	exon	21343233	21343372	.	+	.	transcript_id "file_1_file_1_jg15177.t1"; gene_id "file_1_file_1_jg15177";
dsanSTOCAGO1482_2	AUGUSTUS	intron	21343373	21343429	.	+	.	transcript_id "file_1_file_1_jg15177.t1"; gene_id "file_1_file_1_jg15177";
dsanSTOCAGO1482_2	AUGUSTUS	transcript	21335763	21343521	.	+	.	transcript_id "file_1_file_1_jg15177.t1"; gene_id "file_1_file_1_jg15177"
dsanSTOCAGO1482_2	AUGUSTUS	gene	21335763	21343521	.	+	.	jg15177
dsanSTOCAGO1482_2	AUGUSTUS	CDS	21343430	21343521	1	+	2	transcript_id "file_1_file_1_jg15177.t1"; gene_id "file_1_file_1_jg15177";
dsanSTOCAGO1482_2	AUGUSTUS	exon	21343430	21343521	.	+	.	transcript_id "file_1_file_1_jg15177.t1"; gene_id "file_1_file_1_jg15177";
dsanSTOCAGO1482_2	AUGUSTUS	stop_codon	21343519	21343521	.	+	0	transcript_id "file_1_file_1_jg15177.t1"; gene_id "file_1_file_1_jg15177";
dsanSTOCAGO1482_1	AUGUSTUS	start_codon	11929462	11929464	.	+	0	transcript_id "file_1_file_1_jg11053.t1"; gene_id "file_1_file_1_jg11053";
dsanSTOCAGO1482_1	AUGUSTUS	CDS	11929462	11929773	0.99	+	0	transcript_id "file_1_file_1_jg11053.t1"; gene_id "file_1_file_1_jg11053";
dsanSTOCAGO1482_1	AUGUSTUS	exon	11929462	11929773	.	+	.	transcript_id "file_1_file_1_jg11053.t1"; gene_id "file_1_file_1_jg11053";
dsanSTOCAGO1482_1	AUGUSTUS	intron	11929774	11929827	.	+	.	transcript_id "file_1_file_1_jg11053.t1"; gene_id "file_1_file_1_jg11053";
dsanSTOCAGO1482_1	AUGUSTUS	CDS	11929828	11929966	1	+	0	transcript_id "file_1_file_1_jg11053.t1"; gene_id "file_1_file_1_jg11053";
dsanSTOCAGO1482_1	AUGUSTUS	exon	11929828	11929966	.	+	.	transcript_id "file_1_file_1_jg11053.t1"; gene_id "file_1_file_1_jg11053";
dsanSTOCAGO1482_1	AUGUSTUS	intron	11929967	11930019	.	+	.	transcript_id "file_1_file_1_jg11053.t1"; gene_id "file_1_file_1_jg11053";
dsanSTOCAGO1482_1	AUGUSTUS	CDS	11930020	11930290	1	+	2	transcript_id "file_1_file_1_jg11053.t1"; gene_id "file_1_file_1_jg11053";
dsanSTOCAGO1482_1	AUGUSTUS	exon	11930020	11930290	.	+	.	transcript_id "file_1_file_1_jg11053.t1"; gene_id "file_1_file_1_jg11053";
dsanSTOCAGO1482_1	AUGUSTUS	intron	11930291	11930350	.	+	.	transcript_id "file_1_file_1_jg11053.t1"; gene_id "file_1_file_1_jg11053";
dsanSTOCAGO1482_1	AUGUSTUS	CDS	11930351	11930450	1	+	1	transcript_id "file_1_file_1_jg11053.t1"; gene_id "file_1_file_1_jg11053";
dsanSTOCAGO1482_1	AUGUSTUS	exon	11930351	11930450	.	+	.	transcript_id "file_1_file_1_jg11053.t1"; gene_id "file_1_file_1_jg11053";
dsanSTOCAGO1482_1	AUGUSTUS	intron	11930451	11930509	.	+	.	transcript_id "file_1_file_1_jg11053.t1"; gene_id "file_1_file_1_jg11053";
dsanSTOCAGO1482_1	AUGUSTUS	CDS	11930510	11930611	1	+	0	transcript_id "file_1_file_1_jg11053.t1"; gene_id "file_1_file_1_jg11053";
dsanSTOCAGO1482_1	AUGUSTUS	exon	11930510	11930611	.	+	.	transcript_id "file_1_file_1_jg11053.t1"; gene_id "file_1_file_1_jg11053";
dsanSTOCAGO1482_1	AUGUSTUS	intron	11930612	11930667	.	+	.	transcript_id "file_1_file_1_jg11053.t1"; gene_id "file_1_file_1_jg11053";
dsanSTOCAGO1482_1	AUGUSTUS	CDS	11930668	11930775	1	+	0	transcript_id "file_1_file_1_jg11053.t1"; gene_id "file_1_file_1_jg11053";
dsanSTOCAGO1482_1	AUGUSTUS	exon	11930668	11930775	.	+	.	transcript_id "file_1_file_1_jg11053.t1"; gene_id "file_1_file_1_jg11053";
dsanSTOCAGO1482_1	AUGUSTUS	intron	11930776	11930836	.	+	.	transcript_id "file_1_file_1_jg11053.t1"; gene_id "file_1_file_1_jg11053";
dsanSTOCAGO1482_1	AUGUSTUS	transcript	11929462	11930938	.	+	.	transcript_id "file_1_file_1_jg11053.t1"; gene_id "file_1_file_1_jg11053"
dsanSTOCAGO1482_1	AUGUSTUS	gene	11929462	11930938	.	+	.	jg11053
dsanSTOCAGO1482_1	AUGUSTUS	CDS	11930837	11930938	1	+	0	transcript_id "file_1_file_1_jg11053.t1"; gene_id "file_1_file_1_jg11053";
dsanSTOCAGO1482_1	AUGUSTUS	exon	11930837	11930938	.	+	.	transcript_id "file_1_file_1_jg11053.t1"; gene_id "file_1_file_1_jg11053";
dsanSTOCAGO1482_1	AUGUSTUS	stop_codon	11930936	11930938	.	+	0	transcript_id "file_1_file_1_jg11053.t1"; gene_id "file_1_file_1_jg11053";
dsanSTOCAGO1482_1	AUGUSTUS	start_codon	14209779	14209781	.	+	0	transcript_id "file_1_file_1_jg11419.t1"; gene_id "file_1_file_1_jg11419";
dsanSTOCAGO1482_1	AUGUSTUS	CDS	14209779	14210081	1	+	0	transcript_id "file_1_file_1_jg11419.t1"; gene_id "file_1_file_1_jg11419";
dsanSTOCAGO1482_1	AUGUSTUS	exon	14209779	14210081	.	+	.	transcript_id "file_1_file_1_jg11419.t1"; gene_id "file_1_file_1_jg11419";
dsanSTOCAGO1482_1	AUGUSTUS	intron	14210082	14212845	.	+	.	transcript_id "file_1_file_1_jg11419.t1"; gene_id "file_1_file_1_jg11419";
dsanSTOCAGO1482_1	AUGUSTUS	CDS	14212846	14213020	1	+	0	transcript_id "file_1_file_1_jg11419.t1"; gene_id "file_1_file_1_jg11419";
dsanSTOCAGO1482_1	AUGUSTUS	exon	14212846	14213020	.	+	.	transcript_id "file_1_file_1_jg11419.t1"; gene_id "file_1_file_1_jg11419";
dsanSTOCAGO1482_1	AUGUSTUS	intron	14213021	14213073	.	+	.	transcript_id "file_1_file_1_jg11419.t1"; gene_id "file_1_file_1_jg11419";
dsanSTOCAGO1482_1	AUGUSTUS	CDS	14213074	14213190	1	+	2	transcript_id "file_1_file_1_jg11419.t1"; gene_id "file_1_file_1_jg11419";
dsanSTOCAGO1482_1	AUGUSTUS	exon	14213074	14213190	.	+	.	transcript_id "file_1_file_1_jg11419.t1"; gene_id "file_1_file_1_jg11419";
dsanSTOCAGO1482_1	AUGUSTUS	intron	14213191	14213255	.	+	.	transcript_id "file_1_file_1_jg11419.t1"; gene_id "file_1_file_1_jg11419";
dsanSTOCAGO1482_1	AUGUSTUS	CDS	14213256	14213287	1	+	2	transcript_id "file_1_file_1_jg11419.t1"; gene_id "file_1_file_1_jg11419";
dsanSTOCAGO1482_1	AUGUSTUS	exon	14213256	14213287	.	+	.	transcript_id "file_1_file_1_jg11419.t1"; gene_id "file_1_file_1_jg11419";
dsanSTOCAGO1482_1	AUGUSTUS	intron	14213288	14213358	.	+	.	transcript_id "file_1_file_1_jg11419.t1"; gene_id "file_1_file_1_jg11419";
dsanSTOCAGO1482_1	AUGUSTUS	CDS	14213359	14213959	0.94	+	0	transcript_id "file_1_file_1_jg11419.t1"; gene_id "file_1_file_1_jg11419";
dsanSTOCAGO1482_1	AUGUSTUS	exon	14213359	14213959	.	+	.	transcript_id "file_1_file_1_jg11419.t1"; gene_id "file_1_file_1_jg11419";
dsanSTOCAGO1482_1	AUGUSTUS	intron	14213960	14214109	.	+	.	transcript_id "file_1_file_1_jg11419.t1"; gene_id "file_1_file_1_jg11419";
dsanSTOCAGO1482_1	AUGUSTUS	CDS	14214110	14214197	0.96	+	2	transcript_id "file_1_file_1_jg11419.t1"; gene_id "file_1_file_1_jg11419";
dsanSTOCAGO1482_1	AUGUSTUS	exon	14214110	14214197	.	+	.	transcript_id "file_1_file_1_jg11419.t1"; gene_id "file_1_file_1_jg11419";
dsanSTOCAGO1482_1	AUGUSTUS	intron	14214198	14214361	.	+	.	transcript_id "file_1_file_1_jg11419.t1"; gene_id "file_1_file_1_jg11419";
dsanSTOCAGO1482_1	AUGUSTUS	transcript	14209779	14214518	.	+	.	transcript_id "file_1_file_1_jg11419.t1"; gene_id "file_1_file_1_jg11419"
dsanSTOCAGO1482_1	AUGUSTUS	gene	14209779	14214518	.	+	.	jg11419
dsanSTOCAGO1482_1	AUGUSTUS	CDS	14214362	14214518	0.96	+	1	transcript_id "file_1_file_1_jg11419.t1"; gene_id "file_1_file_1_jg11419";
dsanSTOCAGO1482_1	AUGUSTUS	exon	14214362	14214518	.	+	.	transcript_id "file_1_file_1_jg11419.t1"; gene_id "file_1_file_1_jg11419";
dsanSTOCAGO1482_1	AUGUSTUS	stop_codon	14214516	14214518	.	+	0	transcript_id "file_1_file_1_jg11419.t1"; gene_id "file_1_file_1_jg11419";
dsanSTOCAGO1482_4	AUGUSTUS	stop_codon	27489042	27489044	.	-	0	transcript_id "file_1_file_1_jg8928.t1"; gene_id "file_1_file_1_jg8928";
dsanSTOCAGO1482_4	AUGUSTUS	CDS	27489042	27489255	1	-	1	transcript_id "file_1_file_1_jg8928.t1"; gene_id "file_1_file_1_jg8928";
dsanSTOCAGO1482_4	AUGUSTUS	exon	27489042	27489255	.	-	.	transcript_id "file_1_file_1_jg8928.t1"; gene_id "file_1_file_1_jg8928";
dsanSTOCAGO1482_4	AUGUSTUS	intron	27489256	27489308	.	-	.	transcript_id "file_1_file_1_jg8928.t1"; gene_id "file_1_file_1_jg8928";
dsanSTOCAGO1482_4	AUGUSTUS	CDS	27489309	27489586	1	-	0	transcript_id "file_1_file_1_jg8928.t1"; gene_id "file_1_file_1_jg8928";
dsanSTOCAGO1482_4	AUGUSTUS	exon	27489309	27489586	.	-	.	transcript_id "file_1_file_1_jg8928.t1"; gene_id "file_1_file_1_jg8928";
dsanSTOCAGO1482_4	AUGUSTUS	intron	27489587	27489646	.	-	.	transcript_id "file_1_file_1_jg8928.t1"; gene_id "file_1_file_1_jg8928";
dsanSTOCAGO1482_4	AUGUSTUS	CDS	27489647	27489812	1	-	1	transcript_id "file_1_file_1_jg8928.t1"; gene_id "file_1_file_1_jg8928";
dsanSTOCAGO1482_4	AUGUSTUS	exon	27489647	27489812	.	-	.	transcript_id "file_1_file_1_jg8928.t1"; gene_id "file_1_file_1_jg8928";
dsanSTOCAGO1482_4	AUGUSTUS	intron	27489813	27489869	.	-	.	transcript_id "file_1_file_1_jg8928.t1"; gene_id "file_1_file_1_jg8928";
dsanSTOCAGO1482_4	AUGUSTUS	transcript	27489042	27490282	.	-	.	transcript_id "file_1_file_1_jg8928.t1"; gene_id "file_1_file_1_jg8928"
dsanSTOCAGO1482_4	AUGUSTUS	gene	27489042	27490282	.	-	.	jg8928
dsanSTOCAGO1482_4	AUGUSTUS	CDS	27489870	27490282	1	-	0	transcript_id "file_1_file_1_jg8928.t1"; gene_id "file_1_file_1_jg8928";
dsanSTOCAGO1482_4	AUGUSTUS	exon	27489870	27490282	.	-	.	transcript_id "file_1_file_1_jg8928.t1"; gene_id "file_1_file_1_jg8928";
dsanSTOCAGO1482_4	AUGUSTUS	start_codon	27490280	27490282	.	-	0	transcript_id "file_1_file_1_jg8928.t1"; gene_id "file_1_file_1_jg8928";
dsanSTOCAGO1482_3	AUGUSTUS	start_codon	20747499	20747501	.	+	0	transcript_id "file_1_file_1_jg5043.t1"; gene_id "file_1_file_1_jg5043";
dsanSTOCAGO1482_3	AUGUSTUS	CDS	20747499	20747604	1	+	0	transcript_id "file_1_file_1_jg5043.t1"; gene_id "file_1_file_1_jg5043";
dsanSTOCAGO1482_3	AUGUSTUS	exon	20747499	20747604	.	+	.	transcript_id "file_1_file_1_jg5043.t1"; gene_id "file_1_file_1_jg5043";
dsanSTOCAGO1482_3	AUGUSTUS	intron	20747605	20747668	.	+	.	transcript_id "file_1_file_1_jg5043.t1"; gene_id "file_1_file_1_jg5043";
dsanSTOCAGO1482_3	AUGUSTUS	transcript	20747499	20748069	.	+	.	transcript_id "file_1_file_1_jg5043.t1"; gene_id "file_1_file_1_jg5043"
dsanSTOCAGO1482_3	AUGUSTUS	gene	20747499	20748069	.	+	.	jg5043
dsanSTOCAGO1482_3	AUGUSTUS	CDS	20747669	20748069	1	+	2	transcript_id "file_1_file_1_jg5043.t1"; gene_id "file_1_file_1_jg5043";
dsanSTOCAGO1482_3	AUGUSTUS	exon	20747669	20748069	.	+	.	transcript_id "file_1_file_1_jg5043.t1"; gene_id "file_1_file_1_jg5043";
dsanSTOCAGO1482_3	AUGUSTUS	stop_codon	20748067	20748069	.	+	0	transcript_id "file_1_file_1_jg5043.t1"; gene_id "file_1_file_1_jg5043";
dsanSTOCAGO1482_1	AUGUSTUS	start_codon	17966974	17966976	.	+	0	transcript_id "file_1_file_1_jg11947.t1"; gene_id "file_1_file_1_jg11947";
dsanSTOCAGO1482_1	AUGUSTUS	CDS	17966974	17967627	1	+	0	transcript_id "file_1_file_1_jg11947.t1"; gene_id "file_1_file_1_jg11947";
dsanSTOCAGO1482_1	AUGUSTUS	exon	17966974	17967627	.	+	.	transcript_id "file_1_file_1_jg11947.t1"; gene_id "file_1_file_1_jg11947";
dsanSTOCAGO1482_1	AUGUSTUS	intron	17967628	17974476	.	+	.	transcript_id "file_1_file_1_jg11947.t1"; gene_id "file_1_file_1_jg11947";
dsanSTOCAGO1482_1	AUGUSTUS	CDS	17974477	17974686	1	+	0	transcript_id "file_1_file_1_jg11947.t1"; gene_id "file_1_file_1_jg11947";
dsanSTOCAGO1482_1	AUGUSTUS	exon	17974477	17974686	.	+	.	transcript_id "file_1_file_1_jg11947.t1"; gene_id "file_1_file_1_jg11947";
dsanSTOCAGO1482_1	AUGUSTUS	intron	17974687	17975229	.	+	.	transcript_id "file_1_file_1_jg11947.t1"; gene_id "file_1_file_1_jg11947";
dsanSTOCAGO1482_1	AUGUSTUS	CDS	17975230	17975574	1	+	0	transcript_id "file_1_file_1_jg11947.t1"; gene_id "file_1_file_1_jg11947";
dsanSTOCAGO1482_1	AUGUSTUS	exon	17975230	17975574	.	+	.	transcript_id "file_1_file_1_jg11947.t1"; gene_id "file_1_file_1_jg11947";
dsanSTOCAGO1482_1	AUGUSTUS	intron	17975575	17975639	.	+	.	transcript_id "file_1_file_1_jg11947.t1"; gene_id "file_1_file_1_jg11947";
dsanSTOCAGO1482_1	AUGUSTUS	CDS	17975640	17976032	1	+	0	transcript_id "file_1_file_1_jg11947.t1"; gene_id "file_1_file_1_jg11947";
dsanSTOCAGO1482_1	AUGUSTUS	exon	17975640	17976032	.	+	.	transcript_id "file_1_file_1_jg11947.t1"; gene_id "file_1_file_1_jg11947";
dsanSTOCAGO1482_1	AUGUSTUS	intron	17976033	17976097	.	+	.	transcript_id "file_1_file_1_jg11947.t1"; gene_id "file_1_file_1_jg11947";
dsanSTOCAGO1482_1	AUGUSTUS	transcript	17966974	17977072	.	+	.	transcript_id "file_1_file_1_jg11947.t1"; gene_id "file_1_file_1_jg11947"
dsanSTOCAGO1482_1	AUGUSTUS	gene	17966974	17977072	.	+	.	jg11947
dsanSTOCAGO1482_1	AUGUSTUS	CDS	17976098	17977072	1	+	0	transcript_id "file_1_file_1_jg11947.t1"; gene_id "file_1_file_1_jg11947";
dsanSTOCAGO1482_1	AUGUSTUS	exon	17976098	17977072	.	+	.	transcript_id "file_1_file_1_jg11947.t1"; gene_id "file_1_file_1_jg11947";
dsanSTOCAGO1482_1	AUGUSTUS	stop_codon	17977070	17977072	.	+	0	transcript_id "file_1_file_1_jg11947.t1"; gene_id "file_1_file_1_jg11947";
dsanSTOCAGO1482_3	AUGUSTUS	start_codon	4475759	4475761	.	+	0	transcript_id "file_1_file_1_jg3067.t1"; gene_id "file_1_file_1_jg3067";
dsanSTOCAGO1482_3	AUGUSTUS	CDS	4475759	4475764	0.42	+	0	transcript_id "file_1_file_1_jg3067.t1"; gene_id "file_1_file_1_jg3067";
dsanSTOCAGO1482_3	AUGUSTUS	exon	4475759	4475764	.	+	.	transcript_id "file_1_file_1_jg3067.t1"; gene_id "file_1_file_1_jg3067";
dsanSTOCAGO1482_3	AUGUSTUS	intron	4475765	4487638	.	+	.	transcript_id "file_1_file_1_jg3067.t1"; gene_id "file_1_file_1_jg3067";
dsanSTOCAGO1482_3	AUGUSTUS	CDS	4487639	4487820	0.98	+	0	transcript_id "file_1_file_1_jg3067.t1"; gene_id "file_1_file_1_jg3067";
dsanSTOCAGO1482_3	AUGUSTUS	exon	4487639	4487820	.	+	.	transcript_id "file_1_file_1_jg3067.t1"; gene_id "file_1_file_1_jg3067";
dsanSTOCAGO1482_3	AUGUSTUS	intron	4487821	4489033	.	+	.	transcript_id "file_1_file_1_jg3067.t1"; gene_id "file_1_file_1_jg3067";
dsanSTOCAGO1482_3	AUGUSTUS	CDS	4489034	4489251	1	+	1	transcript_id "file_1_file_1_jg3067.t1"; gene_id "file_1_file_1_jg3067";
dsanSTOCAGO1482_3	AUGUSTUS	exon	4489034	4489251	.	+	.	transcript_id "file_1_file_1_jg3067.t1"; gene_id "file_1_file_1_jg3067";
dsanSTOCAGO1482_3	AUGUSTUS	intron	4489252	4490045	.	+	.	transcript_id "file_1_file_1_jg3067.t1"; gene_id "file_1_file_1_jg3067";
dsanSTOCAGO1482_3	AUGUSTUS	CDS	4490046	4490267	1	+	2	transcript_id "file_1_file_1_jg3067.t1"; gene_id "file_1_file_1_jg3067";
dsanSTOCAGO1482_3	AUGUSTUS	exon	4490046	4490267	.	+	.	transcript_id "file_1_file_1_jg3067.t1"; gene_id "file_1_file_1_jg3067";
dsanSTOCAGO1482_3	AUGUSTUS	intron	4490268	4490481	.	+	.	transcript_id "file_1_file_1_jg3067.t1"; gene_id "file_1_file_1_jg3067";
dsanSTOCAGO1482_3	AUGUSTUS	CDS	4490482	4490607	1	+	2	transcript_id "file_1_file_1_jg3067.t1"; gene_id "file_1_file_1_jg3067";
dsanSTOCAGO1482_3	AUGUSTUS	exon	4490482	4490607	.	+	.	transcript_id "file_1_file_1_jg3067.t1"; gene_id "file_1_file_1_jg3067";
dsanSTOCAGO1482_3	AUGUSTUS	intron	4490608	4490729	.	+	.	transcript_id "file_1_file_1_jg3067.t1"; gene_id "file_1_file_1_jg3067";
dsanSTOCAGO1482_3	AUGUSTUS	transcript	4475759	4490791	.	+	.	transcript_id "file_1_file_1_jg3067.t1"; gene_id "file_1_file_1_jg3067"
dsanSTOCAGO1482_3	AUGUSTUS	gene	4475759	4490791	.	+	.	jg3067
dsanSTOCAGO1482_3	AUGUSTUS	CDS	4490730	4490791	1	+	2	transcript_id "file_1_file_1_jg3067.t1"; gene_id "file_1_file_1_jg3067";
dsanSTOCAGO1482_3	AUGUSTUS	exon	4490730	4490791	.	+	.	transcript_id "file_1_file_1_jg3067.t1"; gene_id "file_1_file_1_jg3067";
dsanSTOCAGO1482_3	AUGUSTUS	stop_codon	4490789	4490791	.	+	0	transcript_id "file_1_file_1_jg3067.t1"; gene_id "file_1_file_1_jg3067";
dsanSTOCAGO1482_3	AUGUSTUS	stop_codon	22012961	22012963	.	-	0	transcript_id "file_1_file_1_jg5252.t1"; gene_id "file_1_file_1_jg5252";
dsanSTOCAGO1482_3	AUGUSTUS	CDS	22012961	22013819	1	-	1	transcript_id "file_1_file_1_jg5252.t1"; gene_id "file_1_file_1_jg5252";
dsanSTOCAGO1482_3	AUGUSTUS	exon	22012961	22013819	.	-	.	transcript_id "file_1_file_1_jg5252.t1"; gene_id "file_1_file_1_jg5252";
dsanSTOCAGO1482_3	AUGUSTUS	intron	22013820	22014662	.	-	.	transcript_id "file_1_file_1_jg5252.t1"; gene_id "file_1_file_1_jg5252";
dsanSTOCAGO1482_3	AUGUSTUS	transcript	22012961	22014841	.	-	.	transcript_id "file_1_file_1_jg5252.t1"; gene_id "file_1_file_1_jg5252"
dsanSTOCAGO1482_3	AUGUSTUS	gene	22012961	22014841	.	-	.	jg5252
dsanSTOCAGO1482_3	AUGUSTUS	CDS	22014663	22014841	1	-	0	transcript_id "file_1_file_1_jg5252.t1"; gene_id "file_1_file_1_jg5252";
dsanSTOCAGO1482_3	AUGUSTUS	exon	22014663	22014841	.	-	.	transcript_id "file_1_file_1_jg5252.t1"; gene_id "file_1_file_1_jg5252";
dsanSTOCAGO1482_3	AUGUSTUS	start_codon	22014839	22014841	.	-	0	transcript_id "file_1_file_1_jg5252.t1"; gene_id "file_1_file_1_jg5252";
dsanSTOCAGO1482_0	AUGUSTUS	start_codon	11704249	11704251	.	+	0	transcript_id "file_1_file_1_jg1416.t1"; gene_id "file_1_file_1_jg1416";
dsanSTOCAGO1482_0	AUGUSTUS	CDS	11704249	11704429	1	+	0	transcript_id "file_1_file_1_jg1416.t1"; gene_id "file_1_file_1_jg1416";
dsanSTOCAGO1482_0	AUGUSTUS	exon	11704249	11704429	.	+	.	transcript_id "file_1_file_1_jg1416.t1"; gene_id "file_1_file_1_jg1416";
dsanSTOCAGO1482_0	AUGUSTUS	intron	11704430	11706576	.	+	.	transcript_id "file_1_file_1_jg1416.t1"; gene_id "file_1_file_1_jg1416";
dsanSTOCAGO1482_0	AUGUSTUS	CDS	11706577	11706731	1	+	2	transcript_id "file_1_file_1_jg1416.t1"; gene_id "file_1_file_1_jg1416";
dsanSTOCAGO1482_0	AUGUSTUS	exon	11706577	11706731	.	+	.	transcript_id "file_1_file_1_jg1416.t1"; gene_id "file_1_file_1_jg1416";
dsanSTOCAGO1482_0	AUGUSTUS	intron	11706732	11713119	.	+	.	transcript_id "file_1_file_1_jg1416.t1"; gene_id "file_1_file_1_jg1416";
dsanSTOCAGO1482_0	AUGUSTUS	CDS	11713120	11713348	0.82	+	0	transcript_id "file_1_file_1_jg1416.t1"; gene_id "file_1_file_1_jg1416";
dsanSTOCAGO1482_0	AUGUSTUS	exon	11713120	11713348	.	+	.	transcript_id "file_1_file_1_jg1416.t1"; gene_id "file_1_file_1_jg1416";
dsanSTOCAGO1482_0	AUGUSTUS	intron	11713349	11713461	.	+	.	transcript_id "file_1_file_1_jg1416.t1"; gene_id "file_1_file_1_jg1416";
dsanSTOCAGO1482_0	AUGUSTUS	transcript	11704249	11714423	.	+	.	transcript_id "file_1_file_1_jg1416.t1"; gene_id "file_1_file_1_jg1416"
dsanSTOCAGO1482_0	AUGUSTUS	gene	11704249	11714423	.	+	.	jg1416
dsanSTOCAGO1482_0	AUGUSTUS	CDS	11713462	11714423	0.56	+	2	transcript_id "file_1_file_1_jg1416.t1"; gene_id "file_1_file_1_jg1416";
dsanSTOCAGO1482_0	AUGUSTUS	exon	11713462	11714423	.	+	.	transcript_id "file_1_file_1_jg1416.t1"; gene_id "file_1_file_1_jg1416";
dsanSTOCAGO1482_0	AUGUSTUS	stop_codon	11714421	11714423	.	+	0	transcript_id "file_1_file_1_jg1416.t1"; gene_id "file_1_file_1_jg1416";
dsanSTOCAGO1482_3	GeneMark.hmm	start_codon	4439517	4439519	.	+	0	gene_id "file_1_file_2_9581_g"; transcript_id "file_1_file_2_9581_t"; count "file_1_file_2_1_1";
dsanSTOCAGO1482_3	GeneMark.hmm	CDS	4439517	4439644	.	+	0	gene_id "file_1_file_2_9581_g"; transcript_id "file_1_file_2_9581_t"; evidence "file_1_file_2_1_1"; cds_type "file_1_file_2_Initial"; count "file_1_file_2_1_4"; anchored "file_1_file_2_1_1";
dsanSTOCAGO1482_3	GeneMark.hmm	exon	4439517	4439644	0	+	.	gene_id "file_1_file_2_9581_g"; transcript_id "file_1_file_2_9581_t"; evidence "file_1_file_2_1_1"; cds_type "file_1_file_2_Initial"; count "file_1_file_2_1_4"; anchored "file_1_file_2_1_1";
dsanSTOCAGO1482_3	GeneMark.hmm	CDS	4439891	4440358	.	+	1	gene_id "file_1_file_2_9581_g"; transcript_id "file_1_file_2_9581_t"; evidence "file_1_file_2_1_1"; cds_type "file_1_file_2_Internal"; count "file_1_file_2_2_4"; anchored "file_1_file_2_1_1";
dsanSTOCAGO1482_3	GeneMark.hmm	exon	4439891	4440358	0	+	.	gene_id "file_1_file_2_9581_g"; transcript_id "file_1_file_2_9581_t"; evidence "file_1_file_2_1_1"; cds_type "file_1_file_2_Internal"; count "file_1_file_2_2_4"; anchored "file_1_file_2_1_1";
dsanSTOCAGO1482_3	GeneMark.hmm	CDS	4440416	4440997	.	+	1	gene_id "file_1_file_2_9581_g"; transcript_id "file_1_file_2_9581_t"; evidence "file_1_file_2_1_1"; cds_type "file_1_file_2_Internal"; count "file_1_file_2_3_4"; anchored "file_1_file_2_1_1";
dsanSTOCAGO1482_3	GeneMark.hmm	exon	4440416	4440997	0	+	.	gene_id "file_1_file_2_9581_g"; transcript_id "file_1_file_2_9581_t"; evidence "file_1_file_2_1_1"; cds_type "file_1_file_2_Internal"; count "file_1_file_2_3_4"; anchored "file_1_file_2_1_1";
dsanSTOCAGO1482_3	GeneMark.hmm	CDS	4441054	4441549	.	+	1	gene_id "file_1_file_2_9581_g"; transcript_id "file_1_file_2_9581_t"; evidence "file_1_file_2_1_1"; cds_type "file_1_file_2_Terminal"; count "file_1_file_2_4_4"; anchored "file_1_file_2_1_1";
dsanSTOCAGO1482_3	GeneMark.hmm	exon	4441054	4441549	0	+	.	gene_id "file_1_file_2_9581_g"; transcript_id "file_1_file_2_9581_t"; evidence "file_1_file_2_1_1"; cds_type "file_1_file_2_Terminal"; count "file_1_file_2_4_4"; anchored "file_1_file_2_1_1";
dsanSTOCAGO1482_3	GeneMark.hmm	stop_codon	4441547	4441549	.	+	0	gene_id "file_1_file_2_9581_g"; transcript_id "file_1_file_2_9581_t"; count "file_1_file_2_1_1";
dsanSTOCAGO1482_4	AUGUSTUS	start_codon	15401653	15401655	.	+	0	transcript_id "file_1_file_1_jg7295.t1"; gene_id "file_1_file_1_jg7295";
dsanSTOCAGO1482_4	AUGUSTUS	CDS	15401653	15401674	1	+	0	transcript_id "file_1_file_1_jg7295.t1"; gene_id "file_1_file_1_jg7295";
dsanSTOCAGO1482_4	AUGUSTUS	exon	15401653	15401674	.	+	.	transcript_id "file_1_file_1_jg7295.t1"; gene_id "file_1_file_1_jg7295";
dsanSTOCAGO1482_4	AUGUSTUS	intron	15401675	15401737	.	+	.	transcript_id "file_1_file_1_jg7295.t1"; gene_id "file_1_file_1_jg7295";
dsanSTOCAGO1482_4	AUGUSTUS	transcript	15401653	15403266	.	+	.	transcript_id "file_1_file_1_jg7295.t1"; gene_id "file_1_file_1_jg7295"
dsanSTOCAGO1482_4	AUGUSTUS	gene	15401653	15403266	.	+	.	jg7295
dsanSTOCAGO1482_4	AUGUSTUS	CDS	15401738	15403266	1	+	2	transcript_id "file_1_file_1_jg7295.t1"; gene_id "file_1_file_1_jg7295";
dsanSTOCAGO1482_4	AUGUSTUS	exon	15401738	15403266	.	+	.	transcript_id "file_1_file_1_jg7295.t1"; gene_id "file_1_file_1_jg7295";
dsanSTOCAGO1482_4	AUGUSTUS	stop_codon	15403264	15403266	.	+	0	transcript_id "file_1_file_1_jg7295.t1"; gene_id "file_1_file_1_jg7295";
dsanSTOCAGO1482_4	AUGUSTUS	stop_codon	7854134	7854136	.	-	0	transcript_id "file_1_file_1_jg6281.t1"; gene_id "file_1_file_1_jg6281";
dsanSTOCAGO1482_4	AUGUSTUS	CDS	7854134	7854688	1	-	0	transcript_id "file_1_file_1_jg6281.t1"; gene_id "file_1_file_1_jg6281";
dsanSTOCAGO1482_4	AUGUSTUS	exon	7854134	7854688	.	-	.	transcript_id "file_1_file_1_jg6281.t1"; gene_id "file_1_file_1_jg6281";
dsanSTOCAGO1482_4	AUGUSTUS	intron	7854689	7854746	.	-	.	transcript_id "file_1_file_1_jg6281.t1"; gene_id "file_1_file_1_jg6281";
dsanSTOCAGO1482_4	AUGUSTUS	transcript	7854134	7854758	.	-	.	transcript_id "file_1_file_1_jg6281.t1"; gene_id "file_1_file_1_jg6281"
dsanSTOCAGO1482_4	AUGUSTUS	gene	7854134	7854758	.	-	.	jg6281
dsanSTOCAGO1482_4	AUGUSTUS	CDS	7854747	7854758	1	-	0	transcript_id "file_1_file_1_jg6281.t1"; gene_id "file_1_file_1_jg6281";
dsanSTOCAGO1482_4	AUGUSTUS	exon	7854747	7854758	.	-	.	transcript_id "file_1_file_1_jg6281.t1"; gene_id "file_1_file_1_jg6281";
dsanSTOCAGO1482_4	AUGUSTUS	start_codon	7854756	7854758	.	-	0	transcript_id "file_1_file_1_jg6281.t1"; gene_id "file_1_file_1_jg6281";
dsanSTOCAGO1482_3	AUGUSTUS	start_codon	10772749	10772751	.	+	0	transcript_id "file_1_file_1_jg3756.t1"; gene_id "file_1_file_1_jg3756";
dsanSTOCAGO1482_3	AUGUSTUS	CDS	10772749	10772883	0.99	+	0	transcript_id "file_1_file_1_jg3756.t1"; gene_id "file_1_file_1_jg3756";
dsanSTOCAGO1482_3	AUGUSTUS	exon	10772749	10772883	.	+	.	transcript_id "file_1_file_1_jg3756.t1"; gene_id "file_1_file_1_jg3756";
dsanSTOCAGO1482_3	AUGUSTUS	intron	10772884	10772954	.	+	.	transcript_id "file_1_file_1_jg3756.t1"; gene_id "file_1_file_1_jg3756";
dsanSTOCAGO1482_3	AUGUSTUS	transcript	10772749	10773263	.	+	.	transcript_id "file_1_file_1_jg3756.t1"; gene_id "file_1_file_1_jg3756"
dsanSTOCAGO1482_3	AUGUSTUS	gene	10772749	10773263	.	+	.	jg3756
dsanSTOCAGO1482_3	AUGUSTUS	CDS	10772955	10773263	1	+	0	transcript_id "file_1_file_1_jg3756.t1"; gene_id "file_1_file_1_jg3756";
dsanSTOCAGO1482_3	AUGUSTUS	exon	10772955	10773263	.	+	.	transcript_id "file_1_file_1_jg3756.t1"; gene_id "file_1_file_1_jg3756";
dsanSTOCAGO1482_3	AUGUSTUS	stop_codon	10773261	10773263	.	+	0	transcript_id "file_1_file_1_jg3756.t1"; gene_id "file_1_file_1_jg3756";
dsanSTOCAGO1482_1	AUGUSTUS	start_codon	17809806	17809808	.	+	0	transcript_id "file_1_file_1_jg11923.t1"; gene_id "file_1_file_1_jg11923";
dsanSTOCAGO1482_1	AUGUSTUS	CDS	17809806	17809883	0.98	+	0	transcript_id "file_1_file_1_jg11923.t1"; gene_id "file_1_file_1_jg11923";
dsanSTOCAGO1482_1	AUGUSTUS	exon	17809806	17809883	.	+	.	transcript_id "file_1_file_1_jg11923.t1"; gene_id "file_1_file_1_jg11923";
dsanSTOCAGO1482_1	AUGUSTUS	intron	17809884	17809943	.	+	.	transcript_id "file_1_file_1_jg11923.t1"; gene_id "file_1_file_1_jg11923";
dsanSTOCAGO1482_1	AUGUSTUS	CDS	17809944	17810118	1	+	0	transcript_id "file_1_file_1_jg11923.t1"; gene_id "file_1_file_1_jg11923";
dsanSTOCAGO1482_1	AUGUSTUS	exon	17809944	17810118	.	+	.	transcript_id "file_1_file_1_jg11923.t1"; gene_id "file_1_file_1_jg11923";
dsanSTOCAGO1482_1	AUGUSTUS	intron	17810119	17810173	.	+	.	transcript_id "file_1_file_1_jg11923.t1"; gene_id "file_1_file_1_jg11923";
dsanSTOCAGO1482_1	AUGUSTUS	transcript	17809806	17810589	.	+	.	transcript_id "file_1_file_1_jg11923.t1"; gene_id "file_1_file_1_jg11923"
dsanSTOCAGO1482_1	AUGUSTUS	gene	17809806	17810589	.	+	.	jg11923
dsanSTOCAGO1482_1	AUGUSTUS	CDS	17810174	17810589	1	+	2	transcript_id "file_1_file_1_jg11923.t1"; gene_id "file_1_file_1_jg11923";
dsanSTOCAGO1482_1	AUGUSTUS	exon	17810174	17810589	.	+	.	transcript_id "file_1_file_1_jg11923.t1"; gene_id "file_1_file_1_jg11923";
dsanSTOCAGO1482_1	AUGUSTUS	stop_codon	17810587	17810589	.	+	0	transcript_id "file_1_file_1_jg11923.t1"; gene_id "file_1_file_1_jg11923";
dsanSTOCAGO1482_1	AUGUSTUS	stop_codon	13104600	13104602	.	-	0	transcript_id "file_1_file_1_jg11214.t1"; gene_id "file_1_file_1_jg11214";
dsanSTOCAGO1482_1	AUGUSTUS	CDS	13104600	13104794	0.83	-	0	transcript_id "file_1_file_1_jg11214.t1"; gene_id "file_1_file_1_jg11214";
dsanSTOCAGO1482_1	AUGUSTUS	exon	13104600	13104794	.	-	.	transcript_id "file_1_file_1_jg11214.t1"; gene_id "file_1_file_1_jg11214";
dsanSTOCAGO1482_1	AUGUSTUS	intron	13104795	13104858	.	-	.	transcript_id "file_1_file_1_jg11214.t1"; gene_id "file_1_file_1_jg11214";
dsanSTOCAGO1482_1	AUGUSTUS	CDS	13104859	13104985	1	-	1	transcript_id "file_1_file_1_jg11214.t1"; gene_id "file_1_file_1_jg11214";
dsanSTOCAGO1482_1	AUGUSTUS	exon	13104859	13104985	.	-	.	transcript_id "file_1_file_1_jg11214.t1"; gene_id "file_1_file_1_jg11214";
dsanSTOCAGO1482_1	AUGUSTUS	intron	13104986	13105046	.	-	.	transcript_id "file_1_file_1_jg11214.t1"; gene_id "file_1_file_1_jg11214";
dsanSTOCAGO1482_1	AUGUSTUS	CDS	13105047	13105256	1	-	1	transcript_id "file_1_file_1_jg11214.t1"; gene_id "file_1_file_1_jg11214";
dsanSTOCAGO1482_1	AUGUSTUS	exon	13105047	13105256	.	-	.	transcript_id "file_1_file_1_jg11214.t1"; gene_id "file_1_file_1_jg11214";
dsanSTOCAGO1482_1	AUGUSTUS	intron	13105257	13105327	.	-	.	transcript_id "file_1_file_1_jg11214.t1"; gene_id "file_1_file_1_jg11214";
dsanSTOCAGO1482_1	AUGUSTUS	CDS	13105328	13105349	1	-	2	transcript_id "file_1_file_1_jg11214.t1"; gene_id "file_1_file_1_jg11214";
dsanSTOCAGO1482_1	AUGUSTUS	exon	13105328	13105349	.	-	.	transcript_id "file_1_file_1_jg11214.t1"; gene_id "file_1_file_1_jg11214";
dsanSTOCAGO1482_1	AUGUSTUS	intron	13105350	13105423	.	-	.	transcript_id "file_1_file_1_jg11214.t1"; gene_id "file_1_file_1_jg11214";
dsanSTOCAGO1482_1	AUGUSTUS	CDS	13105424	13105746	1	-	1	transcript_id "file_1_file_1_jg11214.t1"; gene_id "file_1_file_1_jg11214";
dsanSTOCAGO1482_1	AUGUSTUS	exon	13105424	13105746	.	-	.	transcript_id "file_1_file_1_jg11214.t1"; gene_id "file_1_file_1_jg11214";
dsanSTOCAGO1482_1	AUGUSTUS	intron	13105747	13105824	.	-	.	transcript_id "file_1_file_1_jg11214.t1"; gene_id "file_1_file_1_jg11214";
dsanSTOCAGO1482_1	AUGUSTUS	CDS	13105825	13105964	1	-	0	transcript_id "file_1_file_1_jg11214.t1"; gene_id "file_1_file_1_jg11214";
dsanSTOCAGO1482_1	AUGUSTUS	exon	13105825	13105964	.	-	.	transcript_id "file_1_file_1_jg11214.t1"; gene_id "file_1_file_1_jg11214";
dsanSTOCAGO1482_1	AUGUSTUS	intron	13105965	13106021	.	-	.	transcript_id "file_1_file_1_jg11214.t1"; gene_id "file_1_file_1_jg11214";
dsanSTOCAGO1482_1	AUGUSTUS	CDS	13106022	13106725	1	-	2	transcript_id "file_1_file_1_jg11214.t1"; gene_id "file_1_file_1_jg11214";
dsanSTOCAGO1482_1	AUGUSTUS	exon	13106022	13106725	.	-	.	transcript_id "file_1_file_1_jg11214.t1"; gene_id "file_1_file_1_jg11214";
dsanSTOCAGO1482_1	AUGUSTUS	intron	13106726	13106790	.	-	.	transcript_id "file_1_file_1_jg11214.t1"; gene_id "file_1_file_1_jg11214";
dsanSTOCAGO1482_1	AUGUSTUS	CDS	13106791	13106923	1	-	0	transcript_id "file_1_file_1_jg11214.t1"; gene_id "file_1_file_1_jg11214";
dsanSTOCAGO1482_1	AUGUSTUS	exon	13106791	13106923	.	-	.	transcript_id "file_1_file_1_jg11214.t1"; gene_id "file_1_file_1_jg11214";
dsanSTOCAGO1482_1	AUGUSTUS	intron	13106924	13106978	.	-	.	transcript_id "file_1_file_1_jg11214.t1"; gene_id "file_1_file_1_jg11214";
dsanSTOCAGO1482_1	AUGUSTUS	transcript	13104600	13107017	.	-	.	transcript_id "file_1_file_1_jg11214.t1"; gene_id "file_1_file_1_jg11214"
dsanSTOCAGO1482_1	AUGUSTUS	gene	13104600	13107017	.	-	.	jg11214
dsanSTOCAGO1482_1	AUGUSTUS	CDS	13106979	13107017	0.77	-	0	transcript_id "file_1_file_1_jg11214.t1"; gene_id "file_1_file_1_jg11214";
dsanSTOCAGO1482_1	AUGUSTUS	exon	13106979	13107017	.	-	.	transcript_id "file_1_file_1_jg11214.t1"; gene_id "file_1_file_1_jg11214";
dsanSTOCAGO1482_1	AUGUSTUS	start_codon	13107015	13107017	.	-	0	transcript_id "file_1_file_1_jg11214.t1"; gene_id "file_1_file_1_jg11214";
dsanSTOCAGO1482_2	AUGUSTUS	start_codon	13176757	13176759	.	+	0	transcript_id "file_1_file_1_jg13957.t1"; gene_id "file_1_file_1_jg13957";
dsanSTOCAGO1482_2	AUGUSTUS	CDS	13176757	13177014	1	+	0	transcript_id "file_1_file_1_jg13957.t1"; gene_id "file_1_file_1_jg13957";
dsanSTOCAGO1482_2	AUGUSTUS	exon	13176757	13177014	.	+	.	transcript_id "file_1_file_1_jg13957.t1"; gene_id "file_1_file_1_jg13957";
dsanSTOCAGO1482_2	AUGUSTUS	transcript	13176757	13177014	.	+	.	transcript_id "file_1_file_1_jg13957.t1"; gene_id "file_1_file_1_jg13957"
dsanSTOCAGO1482_2	AUGUSTUS	gene	13176757	13177014	.	+	.	jg13957
dsanSTOCAGO1482_2	AUGUSTUS	stop_codon	13177012	13177014	.	+	0	transcript_id "file_1_file_1_jg13957.t1"; gene_id "file_1_file_1_jg13957";
dsanSTOCAGO1482_0	AUGUSTUS	start_codon	1984764	1984766	.	+	0	transcript_id "file_1_file_1_jg284.t1"; gene_id "file_1_file_1_jg284";
dsanSTOCAGO1482_0	AUGUSTUS	CDS	1984764	1984983	0.57	+	0	transcript_id "file_1_file_1_jg284.t1"; gene_id "file_1_file_1_jg284";
dsanSTOCAGO1482_0	AUGUSTUS	exon	1984764	1984983	.	+	.	transcript_id "file_1_file_1_jg284.t1"; gene_id "file_1_file_1_jg284";
dsanSTOCAGO1482_0	AUGUSTUS	intron	1984984	1985085	.	+	.	transcript_id "file_1_file_1_jg284.t1"; gene_id "file_1_file_1_jg284";
dsanSTOCAGO1482_0	AUGUSTUS	transcript	1984764	1985189	.	+	.	transcript_id "file_1_file_1_jg284.t1"; gene_id "file_1_file_1_jg284"
dsanSTOCAGO1482_0	AUGUSTUS	gene	1984764	1985189	.	+	.	jg284
dsanSTOCAGO1482_0	AUGUSTUS	CDS	1985086	1985189	0.45	+	2	transcript_id "file_1_file_1_jg284.t1"; gene_id "file_1_file_1_jg284";
dsanSTOCAGO1482_0	AUGUSTUS	exon	1985086	1985189	.	+	.	transcript_id "file_1_file_1_jg284.t1"; gene_id "file_1_file_1_jg284";
dsanSTOCAGO1482_0	AUGUSTUS	stop_codon	1985187	1985189	.	+	0	transcript_id "file_1_file_1_jg284.t1"; gene_id "file_1_file_1_jg284";
dsanSTOCAGO1482_0	AUGUSTUS	start_codon	9459538	9459540	.	+	0	transcript_id "file_1_file_1_jg1137.t1"; gene_id "file_1_file_1_jg1137";
dsanSTOCAGO1482_0	AUGUSTUS	CDS	9459538	9459604	1	+	0	transcript_id "file_1_file_1_jg1137.t1"; gene_id "file_1_file_1_jg1137";
dsanSTOCAGO1482_0	AUGUSTUS	exon	9459538	9459604	.	+	.	transcript_id "file_1_file_1_jg1137.t1"; gene_id "file_1_file_1_jg1137";
dsanSTOCAGO1482_0	AUGUSTUS	intron	9459605	9459707	.	+	.	transcript_id "file_1_file_1_jg1137.t1"; gene_id "file_1_file_1_jg1137";
dsanSTOCAGO1482_0	AUGUSTUS	CDS	9459708	9459949	1	+	2	transcript_id "file_1_file_1_jg1137.t1"; gene_id "file_1_file_1_jg1137";
dsanSTOCAGO1482_0	AUGUSTUS	exon	9459708	9459949	.	+	.	transcript_id "file_1_file_1_jg1137.t1"; gene_id "file_1_file_1_jg1137";
dsanSTOCAGO1482_0	AUGUSTUS	intron	9459950	9460008	.	+	.	transcript_id "file_1_file_1_jg1137.t1"; gene_id "file_1_file_1_jg1137";
dsanSTOCAGO1482_0	AUGUSTUS	transcript	9459538	9460140	.	+	.	transcript_id "file_1_file_1_jg1137.t1"; gene_id "file_1_file_1_jg1137"
dsanSTOCAGO1482_0	AUGUSTUS	gene	9459538	9460140	.	+	.	jg1137
dsanSTOCAGO1482_0	AUGUSTUS	CDS	9460009	9460140	1	+	0	transcript_id "file_1_file_1_jg1137.t1"; gene_id "file_1_file_1_jg1137";
dsanSTOCAGO1482_0	AUGUSTUS	exon	9460009	9460140	.	+	.	transcript_id "file_1_file_1_jg1137.t1"; gene_id "file_1_file_1_jg1137";
dsanSTOCAGO1482_0	AUGUSTUS	stop_codon	9460138	9460140	.	+	0	transcript_id "file_1_file_1_jg1137.t1"; gene_id "file_1_file_1_jg1137";
dsanSTOCAGO1482_2	AUGUSTUS	start_codon	14680440	14680442	.	+	0	transcript_id "file_1_file_1_jg14154.t1"; gene_id "file_1_file_1_jg14154";
dsanSTOCAGO1482_2	AUGUSTUS	CDS	14680440	14680778	1	+	0	transcript_id "file_1_file_1_jg14154.t1"; gene_id "file_1_file_1_jg14154";
dsanSTOCAGO1482_2	AUGUSTUS	exon	14680440	14680778	.	+	.	transcript_id "file_1_file_1_jg14154.t1"; gene_id "file_1_file_1_jg14154";
dsanSTOCAGO1482_2	AUGUSTUS	intron	14680779	14681434	.	+	.	transcript_id "file_1_file_1_jg14154.t1"; gene_id "file_1_file_1_jg14154";
dsanSTOCAGO1482_2	AUGUSTUS	transcript	14680440	14681587	.	+	.	transcript_id "file_1_file_1_jg14154.t1"; gene_id "file_1_file_1_jg14154"
dsanSTOCAGO1482_2	AUGUSTUS	gene	14680440	14681587	.	+	.	jg14154
dsanSTOCAGO1482_2	AUGUSTUS	CDS	14681435	14681587	0.91	+	0	transcript_id "file_1_file_1_jg14154.t1"; gene_id "file_1_file_1_jg14154";
dsanSTOCAGO1482_2	AUGUSTUS	exon	14681435	14681587	.	+	.	transcript_id "file_1_file_1_jg14154.t1"; gene_id "file_1_file_1_jg14154";
dsanSTOCAGO1482_2	AUGUSTUS	stop_codon	14681585	14681587	.	+	0	transcript_id "file_1_file_1_jg14154.t1"; gene_id "file_1_file_1_jg14154";
dsanSTOCAGO1482_5	AUGUSTUS	start_codon	1238466	1238468	.	+	0	transcript_id "file_1_file_1_jg12544.t1"; gene_id "file_1_file_1_jg12544";
dsanSTOCAGO1482_5	AUGUSTUS	CDS	1238466	1238532	0.38	+	0	transcript_id "file_1_file_1_jg12544.t1"; gene_id "file_1_file_1_jg12544";
dsanSTOCAGO1482_5	AUGUSTUS	exon	1238466	1238532	.	+	.	transcript_id "file_1_file_1_jg12544.t1"; gene_id "file_1_file_1_jg12544";
dsanSTOCAGO1482_5	AUGUSTUS	intron	1238533	1238663	.	+	.	transcript_id "file_1_file_1_jg12544.t1"; gene_id "file_1_file_1_jg12544";
dsanSTOCAGO1482_5	AUGUSTUS	CDS	1238664	1238926	0.99	+	2	transcript_id "file_1_file_1_jg12544.t1"; gene_id "file_1_file_1_jg12544";
dsanSTOCAGO1482_5	AUGUSTUS	exon	1238664	1238926	.	+	.	transcript_id "file_1_file_1_jg12544.t1"; gene_id "file_1_file_1_jg12544";
dsanSTOCAGO1482_5	AUGUSTUS	intron	1238927	1238996	.	+	.	transcript_id "file_1_file_1_jg12544.t1"; gene_id "file_1_file_1_jg12544";
dsanSTOCAGO1482_5	AUGUSTUS	CDS	1238997	1239122	1	+	0	transcript_id "file_1_file_1_jg12544.t1"; gene_id "file_1_file_1_jg12544";
dsanSTOCAGO1482_5	AUGUSTUS	exon	1238997	1239122	.	+	.	transcript_id "file_1_file_1_jg12544.t1"; gene_id "file_1_file_1_jg12544";
dsanSTOCAGO1482_5	AUGUSTUS	intron	1239123	1239176	.	+	.	transcript_id "file_1_file_1_jg12544.t1"; gene_id "file_1_file_1_jg12544";
dsanSTOCAGO1482_5	AUGUSTUS	transcript	1238466	1239263	.	+	.	transcript_id "file_1_file_1_jg12544.t1"; gene_id "file_1_file_1_jg12544"
dsanSTOCAGO1482_5	AUGUSTUS	gene	1238466	1239263	.	+	.	jg12544
dsanSTOCAGO1482_5	AUGUSTUS	CDS	1239177	1239263	1	+	0	transcript_id "file_1_file_1_jg12544.t1"; gene_id "file_1_file_1_jg12544";
dsanSTOCAGO1482_5	AUGUSTUS	exon	1239177	1239263	.	+	.	transcript_id "file_1_file_1_jg12544.t1"; gene_id "file_1_file_1_jg12544";
dsanSTOCAGO1482_5	AUGUSTUS	stop_codon	1239261	1239263	.	+	0	transcript_id "file_1_file_1_jg12544.t1"; gene_id "file_1_file_1_jg12544";
dsanSTOCAGO1482_2	AUGUSTUS	start_codon	7518601	7518603	.	+	0	transcript_id "file_1_file_1_jg13202.t1"; gene_id "file_1_file_1_jg13202";
dsanSTOCAGO1482_2	AUGUSTUS	CDS	7518601	7520130	1	+	0	transcript_id "file_1_file_1_jg13202.t1"; gene_id "file_1_file_1_jg13202";
dsanSTOCAGO1482_2	AUGUSTUS	exon	7518601	7520130	.	+	.	transcript_id "file_1_file_1_jg13202.t1"; gene_id "file_1_file_1_jg13202";
dsanSTOCAGO1482_2	AUGUSTUS	transcript	7518601	7520130	.	+	.	transcript_id "file_1_file_1_jg13202.t1"; gene_id "file_1_file_1_jg13202"
dsanSTOCAGO1482_2	AUGUSTUS	gene	7518601	7520130	.	+	.	jg13202
dsanSTOCAGO1482_2	AUGUSTUS	stop_codon	7520128	7520130	.	+	0	transcript_id "file_1_file_1_jg13202.t1"; gene_id "file_1_file_1_jg13202";
dsanSTOCAGO1482_4	AUGUSTUS	stop_codon	19472578	19472580	.	-	0	transcript_id "file_1_file_1_jg7836.t1"; gene_id "file_1_file_1_jg7836";
dsanSTOCAGO1482_4	AUGUSTUS	CDS	19472578	19472845	1	-	1	transcript_id "file_1_file_1_jg7836.t1"; gene_id "file_1_file_1_jg7836";
dsanSTOCAGO1482_4	AUGUSTUS	exon	19472578	19472845	.	-	.	transcript_id "file_1_file_1_jg7836.t1"; gene_id "file_1_file_1_jg7836";
dsanSTOCAGO1482_4	AUGUSTUS	intron	19472846	19472904	.	-	.	transcript_id "file_1_file_1_jg7836.t1"; gene_id "file_1_file_1_jg7836";
dsanSTOCAGO1482_4	AUGUSTUS	CDS	19472905	19472981	1	-	0	transcript_id "file_1_file_1_jg7836.t1"; gene_id "file_1_file_1_jg7836";
dsanSTOCAGO1482_4	AUGUSTUS	exon	19472905	19472981	.	-	.	transcript_id "file_1_file_1_jg7836.t1"; gene_id "file_1_file_1_jg7836";
dsanSTOCAGO1482_4	AUGUSTUS	intron	19472982	19473044	.	-	.	transcript_id "file_1_file_1_jg7836.t1"; gene_id "file_1_file_1_jg7836";
dsanSTOCAGO1482_4	AUGUSTUS	transcript	19472578	19473062	.	-	.	transcript_id "file_1_file_1_jg7836.t1"; gene_id "file_1_file_1_jg7836"
dsanSTOCAGO1482_4	AUGUSTUS	gene	19472578	19473062	.	-	.	jg7836
dsanSTOCAGO1482_4	AUGUSTUS	CDS	19473045	19473062	1	-	0	transcript_id "file_1_file_1_jg7836.t1"; gene_id "file_1_file_1_jg7836";
dsanSTOCAGO1482_4	AUGUSTUS	exon	19473045	19473062	.	-	.	transcript_id "file_1_file_1_jg7836.t1"; gene_id "file_1_file_1_jg7836";
dsanSTOCAGO1482_4	AUGUSTUS	start_codon	19473060	19473062	.	-	0	transcript_id "file_1_file_1_jg7836.t1"; gene_id "file_1_file_1_jg7836";
dsanSTOCAGO1482_4	AUGUSTUS	stop_codon	26819512	26819514	.	-	0	transcript_id "file_1_file_1_jg8830.t1"; gene_id "file_1_file_1_jg8830";
dsanSTOCAGO1482_4	AUGUSTUS	CDS	26819512	26819734	1	-	1	transcript_id "file_1_file_1_jg8830.t1"; gene_id "file_1_file_1_jg8830";
dsanSTOCAGO1482_4	AUGUSTUS	exon	26819512	26819734	.	-	.	transcript_id "file_1_file_1_jg8830.t1"; gene_id "file_1_file_1_jg8830";
dsanSTOCAGO1482_4	AUGUSTUS	intron	26819735	26819798	.	-	.	transcript_id "file_1_file_1_jg8830.t1"; gene_id "file_1_file_1_jg8830";
dsanSTOCAGO1482_4	AUGUSTUS	CDS	26819799	26820013	1	-	0	transcript_id "file_1_file_1_jg8830.t1"; gene_id "file_1_file_1_jg8830";
dsanSTOCAGO1482_4	AUGUSTUS	exon	26819799	26820013	.	-	.	transcript_id "file_1_file_1_jg8830.t1"; gene_id "file_1_file_1_jg8830";
dsanSTOCAGO1482_4	AUGUSTUS	intron	26820014	26820703	.	-	.	transcript_id "file_1_file_1_jg8830.t1"; gene_id "file_1_file_1_jg8830";
dsanSTOCAGO1482_4	AUGUSTUS	CDS	26820704	26821069	1	-	0	transcript_id "file_1_file_1_jg8830.t1"; gene_id "file_1_file_1_jg8830";
dsanSTOCAGO1482_4	AUGUSTUS	exon	26820704	26821069	.	-	.	transcript_id "file_1_file_1_jg8830.t1"; gene_id "file_1_file_1_jg8830";
dsanSTOCAGO1482_4	AUGUSTUS	intron	26821070	26821386	.	-	.	transcript_id "file_1_file_1_jg8830.t1"; gene_id "file_1_file_1_jg8830";
dsanSTOCAGO1482_4	AUGUSTUS	CDS	26821387	26821547	1	-	2	transcript_id "file_1_file_1_jg8830.t1"; gene_id "file_1_file_1_jg8830";
dsanSTOCAGO1482_4	AUGUSTUS	exon	26821387	26821547	.	-	.	transcript_id "file_1_file_1_jg8830.t1"; gene_id "file_1_file_1_jg8830";
dsanSTOCAGO1482_4	AUGUSTUS	intron	26821548	26821605	.	-	.	transcript_id "file_1_file_1_jg8830.t1"; gene_id "file_1_file_1_jg8830";
dsanSTOCAGO1482_4	AUGUSTUS	CDS	26821606	26821751	1	-	1	transcript_id "file_1_file_1_jg8830.t1"; gene_id "file_1_file_1_jg8830";
dsanSTOCAGO1482_4	AUGUSTUS	exon	26821606	26821751	.	-	.	transcript_id "file_1_file_1_jg8830.t1"; gene_id "file_1_file_1_jg8830";
dsanSTOCAGO1482_4	AUGUSTUS	intron	26821752	26821809	.	-	.	transcript_id "file_1_file_1_jg8830.t1"; gene_id "file_1_file_1_jg8830";
dsanSTOCAGO1482_4	AUGUSTUS	CDS	26821810	26822236	1	-	2	transcript_id "file_1_file_1_jg8830.t1"; gene_id "file_1_file_1_jg8830";
dsanSTOCAGO1482_4	AUGUSTUS	exon	26821810	26822236	.	-	.	transcript_id "file_1_file_1_jg8830.t1"; gene_id "file_1_file_1_jg8830";
dsanSTOCAGO1482_4	AUGUSTUS	intron	26822237	26822297	.	-	.	transcript_id "file_1_file_1_jg8830.t1"; gene_id "file_1_file_1_jg8830";
dsanSTOCAGO1482_4	AUGUSTUS	CDS	26822298	26822447	1	-	2	transcript_id "file_1_file_1_jg8830.t1"; gene_id "file_1_file_1_jg8830";
dsanSTOCAGO1482_4	AUGUSTUS	exon	26822298	26822447	.	-	.	transcript_id "file_1_file_1_jg8830.t1"; gene_id "file_1_file_1_jg8830";
dsanSTOCAGO1482_4	AUGUSTUS	intron	26822448	26822517	.	-	.	transcript_id "file_1_file_1_jg8830.t1"; gene_id "file_1_file_1_jg8830";
dsanSTOCAGO1482_4	AUGUSTUS	CDS	26822518	26822646	1	-	2	transcript_id "file_1_file_1_jg8830.t1"; gene_id "file_1_file_1_jg8830";
dsanSTOCAGO1482_4	AUGUSTUS	exon	26822518	26822646	.	-	.	transcript_id "file_1_file_1_jg8830.t1"; gene_id "file_1_file_1_jg8830";
dsanSTOCAGO1482_4	AUGUSTUS	intron	26822647	26822717	.	-	.	transcript_id "file_1_file_1_jg8830.t1"; gene_id "file_1_file_1_jg8830";
dsanSTOCAGO1482_4	AUGUSTUS	transcript	26819512	26822733	.	-	.	transcript_id "file_1_file_1_jg8830.t1"; gene_id "file_1_file_1_jg8830"
dsanSTOCAGO1482_4	AUGUSTUS	gene	26819512	26822733	.	-	.	jg8830
dsanSTOCAGO1482_4	AUGUSTUS	CDS	26822718	26822733	0.91	-	0	transcript_id "file_1_file_1_jg8830.t1"; gene_id "file_1_file_1_jg8830";
dsanSTOCAGO1482_4	AUGUSTUS	exon	26822718	26822733	.	-	.	transcript_id "file_1_file_1_jg8830.t1"; gene_id "file_1_file_1_jg8830";
dsanSTOCAGO1482_4	AUGUSTUS	start_codon	26822731	26822733	.	-	0	transcript_id "file_1_file_1_jg8830.t1"; gene_id "file_1_file_1_jg8830";
dsanSTOCAGO1482_1	AUGUSTUS	stop_codon	37236	37238	.	-	0	transcript_id "file_1_file_1_jg9411.t2"; gene_id "file_1_file_1_jg9411";
dsanSTOCAGO1482_1	AUGUSTUS	CDS	37236	37403	1	-	0	transcript_id "file_1_file_1_jg9411.t2"; gene_id "file_1_file_1_jg9411";
dsanSTOCAGO1482_1	AUGUSTUS	exon	37236	37403	.	-	.	transcript_id "file_1_file_1_jg9411.t2"; gene_id "file_1_file_1_jg9411";
dsanSTOCAGO1482_1	AUGUSTUS	intron	37404	37467	.	-	.	transcript_id "file_1_file_1_jg9411.t2"; gene_id "file_1_file_1_jg9411";
dsanSTOCAGO1482_1	AUGUSTUS	CDS	37468	37666	0.99	-	1	transcript_id "file_1_file_1_jg9411.t2"; gene_id "file_1_file_1_jg9411";
dsanSTOCAGO1482_1	AUGUSTUS	exon	37468	37666	.	-	.	transcript_id "file_1_file_1_jg9411.t2"; gene_id "file_1_file_1_jg9411";
dsanSTOCAGO1482_1	AUGUSTUS	intron	37667	37763	.	-	.	transcript_id "file_1_file_1_jg9411.t2"; gene_id "file_1_file_1_jg9411";
dsanSTOCAGO1482_1	AUGUSTUS	CDS	37764	38201	1	-	1	transcript_id "file_1_file_1_jg9411.t2"; gene_id "file_1_file_1_jg9411";
dsanSTOCAGO1482_1	AUGUSTUS	exon	37764	38201	.	-	.	transcript_id "file_1_file_1_jg9411.t2"; gene_id "file_1_file_1_jg9411";
dsanSTOCAGO1482_1	AUGUSTUS	intron	38202	38776	.	-	.	transcript_id "file_1_file_1_jg9411.t2"; gene_id "file_1_file_1_jg9411";
dsanSTOCAGO1482_1	AUGUSTUS	CDS	38777	39002	1	-	2	transcript_id "file_1_file_1_jg9411.t2"; gene_id "file_1_file_1_jg9411";
dsanSTOCAGO1482_1	AUGUSTUS	exon	38777	39002	.	-	.	transcript_id "file_1_file_1_jg9411.t2"; gene_id "file_1_file_1_jg9411";
dsanSTOCAGO1482_1	AUGUSTUS	intron	39003	39509	.	-	.	transcript_id "file_1_file_1_jg9411.t2"; gene_id "file_1_file_1_jg9411";
dsanSTOCAGO1482_1	AUGUSTUS	CDS	39510	39703	1	-	1	transcript_id "file_1_file_1_jg9411.t2"; gene_id "file_1_file_1_jg9411";
dsanSTOCAGO1482_1	AUGUSTUS	exon	39510	39703	.	-	.	transcript_id "file_1_file_1_jg9411.t2"; gene_id "file_1_file_1_jg9411";
dsanSTOCAGO1482_1	AUGUSTUS	intron	39704	39758	.	-	.	transcript_id "file_1_file_1_jg9411.t2"; gene_id "file_1_file_1_jg9411";
dsanSTOCAGO1482_1	AUGUSTUS	CDS	39759	39845	1	-	1	transcript_id "file_1_file_1_jg9411.t2"; gene_id "file_1_file_1_jg9411";
dsanSTOCAGO1482_1	AUGUSTUS	exon	39759	39845	.	-	.	transcript_id "file_1_file_1_jg9411.t2"; gene_id "file_1_file_1_jg9411";
dsanSTOCAGO1482_1	AUGUSTUS	intron	39846	41219	.	-	.	transcript_id "file_1_file_1_jg9411.t2"; gene_id "file_1_file_1_jg9411";
dsanSTOCAGO1482_1	AUGUSTUS	transcript	37236	42913	.	-	.	transcript_id "file_1_file_1_jg9411.t2"; gene_id "file_1_file_1_jg9411"
dsanSTOCAGO1482_1	AUGUSTUS	CDS	41220	42913	0.71	-	0	transcript_id "file_1_file_1_jg9411.t2"; gene_id "file_1_file_1_jg9411";
dsanSTOCAGO1482_1	AUGUSTUS	exon	41220	42913	.	-	.	transcript_id "file_1_file_1_jg9411.t2"; gene_id "file_1_file_1_jg9411";
dsanSTOCAGO1482_1	AUGUSTUS	start_codon	42911	42913	.	-	0	transcript_id "file_1_file_1_jg9411.t2"; gene_id "file_1_file_1_jg9411";
dsanSTOCAGO1482_4	AUGUSTUS	stop_codon	14586670	14586672	.	-	0	transcript_id "file_1_file_1_jg7173.t2"; gene_id "file_1_file_1_jg7173";
dsanSTOCAGO1482_4	AUGUSTUS	CDS	14586670	14587355	1	-	2	transcript_id "file_1_file_1_jg7173.t2"; gene_id "file_1_file_1_jg7173";
dsanSTOCAGO1482_4	AUGUSTUS	exon	14586670	14587355	.	-	.	transcript_id "file_1_file_1_jg7173.t2"; gene_id "file_1_file_1_jg7173";
dsanSTOCAGO1482_4	AUGUSTUS	intron	14587356	14587422	.	-	.	transcript_id "file_1_file_1_jg7173.t2"; gene_id "file_1_file_1_jg7173";
dsanSTOCAGO1482_4	AUGUSTUS	CDS	14587423	14587699	1	-	0	transcript_id "file_1_file_1_jg7173.t2"; gene_id "file_1_file_1_jg7173";
dsanSTOCAGO1482_4	AUGUSTUS	exon	14587423	14587699	.	-	.	transcript_id "file_1_file_1_jg7173.t2"; gene_id "file_1_file_1_jg7173";
dsanSTOCAGO1482_4	AUGUSTUS	intron	14587700	14587770	.	-	.	transcript_id "file_1_file_1_jg7173.t2"; gene_id "file_1_file_1_jg7173";
dsanSTOCAGO1482_4	AUGUSTUS	CDS	14587771	14588388	1	-	0	transcript_id "file_1_file_1_jg7173.t2"; gene_id "file_1_file_1_jg7173";
dsanSTOCAGO1482_4	AUGUSTUS	exon	14587771	14588388	.	-	.	transcript_id "file_1_file_1_jg7173.t2"; gene_id "file_1_file_1_jg7173";
dsanSTOCAGO1482_4	AUGUSTUS	intron	14588389	14592097	.	-	.	transcript_id "file_1_file_1_jg7173.t2"; gene_id "file_1_file_1_jg7173";
dsanSTOCAGO1482_4	AUGUSTUS	transcript	14586670	14592124	.	-	.	transcript_id "file_1_file_1_jg7173.t2"; gene_id "file_1_file_1_jg7173"
dsanSTOCAGO1482_4	AUGUSTUS	CDS	14592098	14592124	1	-	0	transcript_id "file_1_file_1_jg7173.t2"; gene_id "file_1_file_1_jg7173";
dsanSTOCAGO1482_4	AUGUSTUS	exon	14592098	14592124	.	-	.	transcript_id "file_1_file_1_jg7173.t2"; gene_id "file_1_file_1_jg7173";
dsanSTOCAGO1482_4	AUGUSTUS	start_codon	14592122	14592124	.	-	0	transcript_id "file_1_file_1_jg7173.t2"; gene_id "file_1_file_1_jg7173";
dsanSTOCAGO1482_0	AUGUSTUS	stop_codon	7594138	7594140	.	-	0	transcript_id "file_1_file_1_jg901.t1"; gene_id "file_1_file_1_jg901";
dsanSTOCAGO1482_0	AUGUSTUS	CDS	7594138	7594368	1	-	0	transcript_id "file_1_file_1_jg901.t1"; gene_id "file_1_file_1_jg901";
dsanSTOCAGO1482_0	AUGUSTUS	exon	7594138	7594368	.	-	.	transcript_id "file_1_file_1_jg901.t1"; gene_id "file_1_file_1_jg901";
dsanSTOCAGO1482_0	AUGUSTUS	intron	7594369	7594457	.	-	.	transcript_id "file_1_file_1_jg901.t1"; gene_id "file_1_file_1_jg901";
dsanSTOCAGO1482_0	AUGUSTUS	CDS	7594458	7594842	1	-	1	transcript_id "file_1_file_1_jg901.t1"; gene_id "file_1_file_1_jg901";
dsanSTOCAGO1482_0	AUGUSTUS	exon	7594458	7594842	.	-	.	transcript_id "file_1_file_1_jg901.t1"; gene_id "file_1_file_1_jg901";
dsanSTOCAGO1482_0	AUGUSTUS	intron	7594843	7594904	.	-	.	transcript_id "file_1_file_1_jg901.t1"; gene_id "file_1_file_1_jg901";
dsanSTOCAGO1482_0	AUGUSTUS	CDS	7594905	7595043	1	-	2	transcript_id "file_1_file_1_jg901.t1"; gene_id "file_1_file_1_jg901";
dsanSTOCAGO1482_0	AUGUSTUS	exon	7594905	7595043	.	-	.	transcript_id "file_1_file_1_jg901.t1"; gene_id "file_1_file_1_jg901";
dsanSTOCAGO1482_0	AUGUSTUS	intron	7595044	7595118	.	-	.	transcript_id "file_1_file_1_jg901.t1"; gene_id "file_1_file_1_jg901";
dsanSTOCAGO1482_0	AUGUSTUS	CDS	7595119	7595605	1	-	0	transcript_id "file_1_file_1_jg901.t1"; gene_id "file_1_file_1_jg901";
dsanSTOCAGO1482_0	AUGUSTUS	exon	7595119	7595605	.	-	.	transcript_id "file_1_file_1_jg901.t1"; gene_id "file_1_file_1_jg901";
dsanSTOCAGO1482_0	AUGUSTUS	intron	7595606	7595666	.	-	.	transcript_id "file_1_file_1_jg901.t1"; gene_id "file_1_file_1_jg901";
dsanSTOCAGO1482_0	AUGUSTUS	CDS	7595667	7596873	1	-	1	transcript_id "file_1_file_1_jg901.t1"; gene_id "file_1_file_1_jg901";
dsanSTOCAGO1482_0	AUGUSTUS	exon	7595667	7596873	.	-	.	transcript_id "file_1_file_1_jg901.t1"; gene_id "file_1_file_1_jg901";
dsanSTOCAGO1482_0	AUGUSTUS	intron	7596874	7596931	.	-	.	transcript_id "file_1_file_1_jg901.t1"; gene_id "file_1_file_1_jg901";
dsanSTOCAGO1482_0	AUGUSTUS	CDS	7596932	7597366	1	-	1	transcript_id "file_1_file_1_jg901.t1"; gene_id "file_1_file_1_jg901";
dsanSTOCAGO1482_0	AUGUSTUS	exon	7596932	7597366	.	-	.	transcript_id "file_1_file_1_jg901.t1"; gene_id "file_1_file_1_jg901";
dsanSTOCAGO1482_0	AUGUSTUS	intron	7597367	7597431	.	-	.	transcript_id "file_1_file_1_jg901.t1"; gene_id "file_1_file_1_jg901";
dsanSTOCAGO1482_0	AUGUSTUS	CDS	7597432	7597838	1	-	0	transcript_id "file_1_file_1_jg901.t1"; gene_id "file_1_file_1_jg901";
dsanSTOCAGO1482_0	AUGUSTUS	exon	7597432	7597838	.	-	.	transcript_id "file_1_file_1_jg901.t1"; gene_id "file_1_file_1_jg901";
dsanSTOCAGO1482_0	AUGUSTUS	intron	7597839	7597901	.	-	.	transcript_id "file_1_file_1_jg901.t1"; gene_id "file_1_file_1_jg901";
dsanSTOCAGO1482_0	AUGUSTUS	CDS	7597902	7598287	1	-	2	transcript_id "file_1_file_1_jg901.t1"; gene_id "file_1_file_1_jg901";
dsanSTOCAGO1482_0	AUGUSTUS	exon	7597902	7598287	.	-	.	transcript_id "file_1_file_1_jg901.t1"; gene_id "file_1_file_1_jg901";
dsanSTOCAGO1482_0	AUGUSTUS	intron	7598288	7598363	.	-	.	transcript_id "file_1_file_1_jg901.t1"; gene_id "file_1_file_1_jg901";
dsanSTOCAGO1482_0	AUGUSTUS	CDS	7598364	7598822	1	-	2	transcript_id "file_1_file_1_jg901.t1"; gene_id "file_1_file_1_jg901";
dsanSTOCAGO1482_0	AUGUSTUS	exon	7598364	7598822	.	-	.	transcript_id "file_1_file_1_jg901.t1"; gene_id "file_1_file_1_jg901";
dsanSTOCAGO1482_0	AUGUSTUS	intron	7598823	7600834	.	-	.	transcript_id "file_1_file_1_jg901.t1"; gene_id "file_1_file_1_jg901";
dsanSTOCAGO1482_0	AUGUSTUS	CDS	7600835	7601206	1	-	2	transcript_id "file_1_file_1_jg901.t1"; gene_id "file_1_file_1_jg901";
dsanSTOCAGO1482_0	AUGUSTUS	exon	7600835	7601206	.	-	.	transcript_id "file_1_file_1_jg901.t1"; gene_id "file_1_file_1_jg901";
dsanSTOCAGO1482_0	AUGUSTUS	intron	7601207	7601944	.	-	.	transcript_id "file_1_file_1_jg901.t1"; gene_id "file_1_file_1_jg901";
dsanSTOCAGO1482_0	AUGUSTUS	CDS	7601945	7602391	0.94	-	2	transcript_id "file_1_file_1_jg901.t1"; gene_id "file_1_file_1_jg901";
dsanSTOCAGO1482_0	AUGUSTUS	exon	7601945	7602391	.	-	.	transcript_id "file_1_file_1_jg901.t1"; gene_id "file_1_file_1_jg901";
dsanSTOCAGO1482_0	AUGUSTUS	intron	7602392	7605074	.	-	.	transcript_id "file_1_file_1_jg901.t1"; gene_id "file_1_file_1_jg901";
dsanSTOCAGO1482_0	AUGUSTUS	CDS	7605075	7605192	1	-	0	transcript_id "file_1_file_1_jg901.t1"; gene_id "file_1_file_1_jg901";
dsanSTOCAGO1482_0	AUGUSTUS	exon	7605075	7605192	.	-	.	transcript_id "file_1_file_1_jg901.t1"; gene_id "file_1_file_1_jg901";
dsanSTOCAGO1482_0	AUGUSTUS	intron	7605193	7609715	.	-	.	transcript_id "file_1_file_1_jg901.t1"; gene_id "file_1_file_1_jg901";
dsanSTOCAGO1482_0	AUGUSTUS	transcript	7594138	7609718	.	-	.	transcript_id "file_1_file_1_jg901.t1"; gene_id "file_1_file_1_jg901"
dsanSTOCAGO1482_0	AUGUSTUS	gene	7594138	7609718	.	-	.	jg901
dsanSTOCAGO1482_0	AUGUSTUS	CDS	7609716	7609718	1	-	0	transcript_id "file_1_file_1_jg901.t1"; gene_id "file_1_file_1_jg901";
dsanSTOCAGO1482_0	AUGUSTUS	exon	7609716	7609718	.	-	.	transcript_id "file_1_file_1_jg901.t1"; gene_id "file_1_file_1_jg901";
dsanSTOCAGO1482_0	AUGUSTUS	start_codon	7609716	7609718	.	-	0	transcript_id "file_1_file_1_jg901.t1"; gene_id "file_1_file_1_jg901";
dsanSTOCAGO1482_1	AUGUSTUS	stop_codon	153030	153032	.	-	0	transcript_id "file_1_file_1_jg9428.t1"; gene_id "file_1_file_1_jg9428";
dsanSTOCAGO1482_1	AUGUSTUS	CDS	153030	154566	1	-	1	transcript_id "file_1_file_1_jg9428.t1"; gene_id "file_1_file_1_jg9428";
dsanSTOCAGO1482_1	AUGUSTUS	exon	153030	154566	.	-	.	transcript_id "file_1_file_1_jg9428.t1"; gene_id "file_1_file_1_jg9428";
dsanSTOCAGO1482_1	AUGUSTUS	intron	154567	155976	.	-	.	transcript_id "file_1_file_1_jg9428.t1"; gene_id "file_1_file_1_jg9428";
dsanSTOCAGO1482_1	AUGUSTUS	CDS	155977	156085	1	-	2	transcript_id "file_1_file_1_jg9428.t1"; gene_id "file_1_file_1_jg9428";
dsanSTOCAGO1482_1	AUGUSTUS	exon	155977	156085	.	-	.	transcript_id "file_1_file_1_jg9428.t1"; gene_id "file_1_file_1_jg9428";
dsanSTOCAGO1482_1	AUGUSTUS	intron	156086	156143	.	-	.	transcript_id "file_1_file_1_jg9428.t1"; gene_id "file_1_file_1_jg9428";
dsanSTOCAGO1482_1	AUGUSTUS	CDS	156144	156343	1	-	1	transcript_id "file_1_file_1_jg9428.t1"; gene_id "file_1_file_1_jg9428";
dsanSTOCAGO1482_1	AUGUSTUS	exon	156144	156343	.	-	.	transcript_id "file_1_file_1_jg9428.t1"; gene_id "file_1_file_1_jg9428";
dsanSTOCAGO1482_1	AUGUSTUS	intron	156344	156401	.	-	.	transcript_id "file_1_file_1_jg9428.t1"; gene_id "file_1_file_1_jg9428";
dsanSTOCAGO1482_1	AUGUSTUS	CDS	156402	156573	1	-	2	transcript_id "file_1_file_1_jg9428.t1"; gene_id "file_1_file_1_jg9428";
dsanSTOCAGO1482_1	AUGUSTUS	exon	156402	156573	.	-	.	transcript_id "file_1_file_1_jg9428.t1"; gene_id "file_1_file_1_jg9428";
dsanSTOCAGO1482_1	AUGUSTUS	intron	156574	156635	.	-	.	transcript_id "file_1_file_1_jg9428.t1"; gene_id "file_1_file_1_jg9428";
dsanSTOCAGO1482_1	AUGUSTUS	CDS	156636	156678	1	-	0	transcript_id "file_1_file_1_jg9428.t1"; gene_id "file_1_file_1_jg9428";
dsanSTOCAGO1482_1	AUGUSTUS	exon	156636	156678	.	-	.	transcript_id "file_1_file_1_jg9428.t1"; gene_id "file_1_file_1_jg9428";
dsanSTOCAGO1482_1	AUGUSTUS	intron	156679	156732	.	-	.	transcript_id "file_1_file_1_jg9428.t1"; gene_id "file_1_file_1_jg9428";
dsanSTOCAGO1482_1	AUGUSTUS	CDS	156733	156814	1	-	1	transcript_id "file_1_file_1_jg9428.t1"; gene_id "file_1_file_1_jg9428";
dsanSTOCAGO1482_1	AUGUSTUS	exon	156733	156814	.	-	.	transcript_id "file_1_file_1_jg9428.t1"; gene_id "file_1_file_1_jg9428";
dsanSTOCAGO1482_1	AUGUSTUS	intron	156815	157007	.	-	.	transcript_id "file_1_file_1_jg9428.t1"; gene_id "file_1_file_1_jg9428";
dsanSTOCAGO1482_1	AUGUSTUS	CDS	157008	157495	1	-	0	transcript_id "file_1_file_1_jg9428.t1"; gene_id "file_1_file_1_jg9428";
dsanSTOCAGO1482_1	AUGUSTUS	exon	157008	157495	.	-	.	transcript_id "file_1_file_1_jg9428.t1"; gene_id "file_1_file_1_jg9428";
dsanSTOCAGO1482_1	AUGUSTUS	intron	157496	157548	.	-	.	transcript_id "file_1_file_1_jg9428.t1"; gene_id "file_1_file_1_jg9428";
dsanSTOCAGO1482_1	AUGUSTUS	CDS	157549	157896	1	-	0	transcript_id "file_1_file_1_jg9428.t1"; gene_id "file_1_file_1_jg9428";
dsanSTOCAGO1482_1	AUGUSTUS	exon	157549	157896	.	-	.	transcript_id "file_1_file_1_jg9428.t1"; gene_id "file_1_file_1_jg9428";
dsanSTOCAGO1482_1	AUGUSTUS	intron	157897	159661	.	-	.	transcript_id "file_1_file_1_jg9428.t1"; gene_id "file_1_file_1_jg9428";
dsanSTOCAGO1482_1	AUGUSTUS	CDS	159662	159810	1	-	2	transcript_id "file_1_file_1_jg9428.t1"; gene_id "file_1_file_1_jg9428";
dsanSTOCAGO1482_1	AUGUSTUS	exon	159662	159810	.	-	.	transcript_id "file_1_file_1_jg9428.t1"; gene_id "file_1_file_1_jg9428";
dsanSTOCAGO1482_1	AUGUSTUS	intron	159811	159867	.	-	.	transcript_id "file_1_file_1_jg9428.t1"; gene_id "file_1_file_1_jg9428";
dsanSTOCAGO1482_1	AUGUSTUS	transcript	153030	161689	.	-	.	transcript_id "file_1_file_1_jg9428.t1"; gene_id "file_1_file_1_jg9428"
dsanSTOCAGO1482_1	AUGUSTUS	gene	153030	161689	.	-	.	jg9428
dsanSTOCAGO1482_1	AUGUSTUS	CDS	159868	161689	1	-	0	transcript_id "file_1_file_1_jg9428.t1"; gene_id "file_1_file_1_jg9428";
dsanSTOCAGO1482_1	AUGUSTUS	exon	159868	161689	.	-	.	transcript_id "file_1_file_1_jg9428.t1"; gene_id "file_1_file_1_jg9428";
dsanSTOCAGO1482_1	AUGUSTUS	start_codon	161687	161689	.	-	0	transcript_id "file_1_file_1_jg9428.t1"; gene_id "file_1_file_1_jg9428";
dsanSTOCAGO1482_0	AUGUSTUS	stop_codon	3085257	3085259	.	-	0	transcript_id "file_1_file_1_jg447.t1"; gene_id "file_1_file_1_jg447";
dsanSTOCAGO1482_0	AUGUSTUS	CDS	3085257	3085460	1	-	0	transcript_id "file_1_file_1_jg447.t1"; gene_id "file_1_file_1_jg447";
dsanSTOCAGO1482_0	AUGUSTUS	exon	3085257	3085460	.	-	.	transcript_id "file_1_file_1_jg447.t1"; gene_id "file_1_file_1_jg447";
dsanSTOCAGO1482_0	AUGUSTUS	transcript	3085257	3085460	.	-	.	transcript_id "file_1_file_1_jg447.t1"; gene_id "file_1_file_1_jg447"
dsanSTOCAGO1482_0	AUGUSTUS	gene	3085257	3085460	.	-	.	jg447
dsanSTOCAGO1482_0	AUGUSTUS	start_codon	3085458	3085460	.	-	0	transcript_id "file_1_file_1_jg447.t1"; gene_id "file_1_file_1_jg447";
dsanSTOCAGO1482_2	AUGUSTUS	start_codon	5957382	5957384	.	+	0	transcript_id "file_1_file_1_jg13025.t1"; gene_id "file_1_file_1_jg13025";
dsanSTOCAGO1482_2	AUGUSTUS	CDS	5957382	5957606	0.98	+	0	transcript_id "file_1_file_1_jg13025.t1"; gene_id "file_1_file_1_jg13025";
dsanSTOCAGO1482_2	AUGUSTUS	exon	5957382	5957606	.	+	.	transcript_id "file_1_file_1_jg13025.t1"; gene_id "file_1_file_1_jg13025";
dsanSTOCAGO1482_2	AUGUSTUS	transcript	5957382	5957606	.	+	.	transcript_id "file_1_file_1_jg13025.t1"; gene_id "file_1_file_1_jg13025"
dsanSTOCAGO1482_2	AUGUSTUS	gene	5957382	5957606	.	+	.	jg13025
dsanSTOCAGO1482_2	AUGUSTUS	stop_codon	5957604	5957606	.	+	0	transcript_id "file_1_file_1_jg13025.t1"; gene_id "file_1_file_1_jg13025";
dsanSTOCAGO1482_4	AUGUSTUS	start_codon	15114275	15114277	.	+	0	transcript_id "file_1_file_1_jg7234.t1"; gene_id "file_1_file_1_jg7234";
dsanSTOCAGO1482_4	AUGUSTUS	CDS	15114275	15114421	1	+	0	transcript_id "file_1_file_1_jg7234.t1"; gene_id "file_1_file_1_jg7234";
dsanSTOCAGO1482_4	AUGUSTUS	exon	15114275	15114421	.	+	.	transcript_id "file_1_file_1_jg7234.t1"; gene_id "file_1_file_1_jg7234";
dsanSTOCAGO1482_4	AUGUSTUS	intron	15114422	15114516	.	+	.	transcript_id "file_1_file_1_jg7234.t1"; gene_id "file_1_file_1_jg7234";
dsanSTOCAGO1482_4	AUGUSTUS	transcript	15114275	15115023	.	+	.	transcript_id "file_1_file_1_jg7234.t1"; gene_id "file_1_file_1_jg7234"
dsanSTOCAGO1482_4	AUGUSTUS	gene	15114275	15115023	.	+	.	jg7234
dsanSTOCAGO1482_4	AUGUSTUS	CDS	15114517	15115023	1	+	0	transcript_id "file_1_file_1_jg7234.t1"; gene_id "file_1_file_1_jg7234";
dsanSTOCAGO1482_4	AUGUSTUS	exon	15114517	15115023	.	+	.	transcript_id "file_1_file_1_jg7234.t1"; gene_id "file_1_file_1_jg7234";
dsanSTOCAGO1482_4	AUGUSTUS	stop_codon	15115021	15115023	.	+	0	transcript_id "file_1_file_1_jg7234.t1"; gene_id "file_1_file_1_jg7234";
dsanSTOCAGO1482_3	AUGUSTUS	start_codon	5184103	5184105	.	+	0	transcript_id "file_1_file_1_jg3193.t1"; gene_id "file_1_file_1_jg3193";
dsanSTOCAGO1482_3	AUGUSTUS	CDS	5184103	5184475	1	+	0	transcript_id "file_1_file_1_jg3193.t1"; gene_id "file_1_file_1_jg3193";
dsanSTOCAGO1482_3	AUGUSTUS	exon	5184103	5184475	.	+	.	transcript_id "file_1_file_1_jg3193.t1"; gene_id "file_1_file_1_jg3193";
dsanSTOCAGO1482_3	AUGUSTUS	intron	5184476	5185164	.	+	.	transcript_id "file_1_file_1_jg3193.t1"; gene_id "file_1_file_1_jg3193";
dsanSTOCAGO1482_3	AUGUSTUS	CDS	5185165	5186017	1	+	2	transcript_id "file_1_file_1_jg3193.t1"; gene_id "file_1_file_1_jg3193";
dsanSTOCAGO1482_3	AUGUSTUS	exon	5185165	5186017	.	+	.	transcript_id "file_1_file_1_jg3193.t1"; gene_id "file_1_file_1_jg3193";
dsanSTOCAGO1482_3	AUGUSTUS	intron	5186018	5186079	.	+	.	transcript_id "file_1_file_1_jg3193.t1"; gene_id "file_1_file_1_jg3193";
dsanSTOCAGO1482_3	AUGUSTUS	CDS	5186080	5186445	1	+	1	transcript_id "file_1_file_1_jg3193.t1"; gene_id "file_1_file_1_jg3193";
dsanSTOCAGO1482_3	AUGUSTUS	exon	5186080	5186445	.	+	.	transcript_id "file_1_file_1_jg3193.t1"; gene_id "file_1_file_1_jg3193";
dsanSTOCAGO1482_3	AUGUSTUS	intron	5186446	5186507	.	+	.	transcript_id "file_1_file_1_jg3193.t1"; gene_id "file_1_file_1_jg3193";
dsanSTOCAGO1482_3	AUGUSTUS	CDS	5186508	5187051	1	+	1	transcript_id "file_1_file_1_jg3193.t1"; gene_id "file_1_file_1_jg3193";
dsanSTOCAGO1482_3	AUGUSTUS	exon	5186508	5187051	.	+	.	transcript_id "file_1_file_1_jg3193.t1"; gene_id "file_1_file_1_jg3193";
dsanSTOCAGO1482_3	AUGUSTUS	intron	5187052	5187202	.	+	.	transcript_id "file_1_file_1_jg3193.t1"; gene_id "file_1_file_1_jg3193";
dsanSTOCAGO1482_3	AUGUSTUS	transcript	5184103	5187334	.	+	.	transcript_id "file_1_file_1_jg3193.t1"; gene_id "file_1_file_1_jg3193"
dsanSTOCAGO1482_3	AUGUSTUS	gene	5184103	5187334	.	+	.	jg3193
dsanSTOCAGO1482_3	AUGUSTUS	CDS	5187203	5187334	1	+	0	transcript_id "file_1_file_1_jg3193.t1"; gene_id "file_1_file_1_jg3193";
dsanSTOCAGO1482_3	AUGUSTUS	exon	5187203	5187334	.	+	.	transcript_id "file_1_file_1_jg3193.t1"; gene_id "file_1_file_1_jg3193";
dsanSTOCAGO1482_3	AUGUSTUS	stop_codon	5187332	5187334	.	+	0	transcript_id "file_1_file_1_jg3193.t1"; gene_id "file_1_file_1_jg3193";
dsanSTOCAGO1482_2	GeneMark.hmm	CDS	11122902	11123705	.	-	0	gene_id "file_2_7055_g"; transcript_id "file_2_7055_t"; evidence "file_2_1_1"; cds_type "file_2_Single"; count "file_2_1_1"; anchored "file_2_1_1";
dsanSTOCAGO1482_1	AUGUSTUS	stop_codon	586521	586523	.	-	0	transcript_id "file_1_file_1_jg9498.t1"; gene_id "file_1_file_1_jg9498";
dsanSTOCAGO1482_1	AUGUSTUS	CDS	586521	586766	1	-	0	transcript_id "file_1_file_1_jg9498.t1"; gene_id "file_1_file_1_jg9498";
dsanSTOCAGO1482_1	AUGUSTUS	exon	586521	586766	.	-	.	transcript_id "file_1_file_1_jg9498.t1"; gene_id "file_1_file_1_jg9498";
dsanSTOCAGO1482_1	AUGUSTUS	intron	586767	586825	.	-	.	transcript_id "file_1_file_1_jg9498.t1"; gene_id "file_1_file_1_jg9498";
dsanSTOCAGO1482_1	AUGUSTUS	CDS	586826	587149	1	-	0	transcript_id "file_1_file_1_jg9498.t1"; gene_id "file_1_file_1_jg9498";
dsanSTOCAGO1482_1	AUGUSTUS	exon	586826	587149	.	-	.	transcript_id "file_1_file_1_jg9498.t1"; gene_id "file_1_file_1_jg9498";
dsanSTOCAGO1482_1	AUGUSTUS	intron	587150	587240	.	-	.	transcript_id "file_1_file_1_jg9498.t1"; gene_id "file_1_file_1_jg9498";
dsanSTOCAGO1482_1	AUGUSTUS	transcript	586521	587327	.	-	.	transcript_id "file_1_file_1_jg9498.t1"; gene_id "file_1_file_1_jg9498"
dsanSTOCAGO1482_1	AUGUSTUS	gene	586521	587327	.	-	.	jg9498
dsanSTOCAGO1482_1	AUGUSTUS	CDS	587241	587327	1	-	0	transcript_id "file_1_file_1_jg9498.t1"; gene_id "file_1_file_1_jg9498";
dsanSTOCAGO1482_1	AUGUSTUS	exon	587241	587327	.	-	.	transcript_id "file_1_file_1_jg9498.t1"; gene_id "file_1_file_1_jg9498";
dsanSTOCAGO1482_1	AUGUSTUS	start_codon	587325	587327	.	-	0	transcript_id "file_1_file_1_jg9498.t1"; gene_id "file_1_file_1_jg9498";
dsanSTOCAGO1482_4	GeneMark.hmm	stop_codon	12470837	12470839	.	-	0	gene_id "file_1_file_2_13807_g"; transcript_id "file_1_file_2_13807_t"; count "file_1_file_2_1_1";
dsanSTOCAGO1482_4	GeneMark.hmm	CDS	12470837	12471046	.	-	0	gene_id "file_1_file_2_13807_g"; transcript_id "file_1_file_2_13807_t"; evidence "file_1_file_2_0_1"; cds_type "file_1_file_2_Terminal"; count "file_1_file_2_2_2"; anchored "file_1_file_2_1_1";
dsanSTOCAGO1482_4	GeneMark.hmm	exon	12470837	12471046	0	-	.	gene_id "file_1_file_2_13807_g"; transcript_id "file_1_file_2_13807_t"; evidence "file_1_file_2_0_1"; cds_type "file_1_file_2_Terminal"; count "file_1_file_2_2_2"; anchored "file_1_file_2_1_1";
dsanSTOCAGO1482_4	GeneMark.hmm	CDS	12471791	12472399	.	-	0	gene_id "file_1_file_2_13807_g"; transcript_id "file_1_file_2_13807_t"; evidence "file_1_file_2_1_0"; cds_type "file_1_file_2_Initial"; count "file_1_file_2_1_2"; anchored "file_1_file_2_1_1";
dsanSTOCAGO1482_4	GeneMark.hmm	exon	12471791	12472399	0	-	.	gene_id "file_1_file_2_13807_g"; transcript_id "file_1_file_2_13807_t"; evidence "file_1_file_2_1_0"; cds_type "file_1_file_2_Initial"; count "file_1_file_2_1_2"; anchored "file_1_file_2_1_1";
dsanSTOCAGO1482_4	GeneMark.hmm	start_codon	12472397	12472399	.	-	0	gene_id "file_1_file_2_13807_g"; transcript_id "file_1_file_2_13807_t"; count "file_1_file_2_1_1";
dsanSTOCAGO1482_52	AUGUSTUS	stop_codon	57846	57848	.	-	0	transcript_id "file_1_file_1_jg12597.t1"; gene_id "file_1_file_1_jg12597";
dsanSTOCAGO1482_52	AUGUSTUS	CDS	57846	58256	1	-	0	transcript_id "file_1_file_1_jg12597.t1"; gene_id "file_1_file_1_jg12597";
dsanSTOCAGO1482_52	AUGUSTUS	exon	57846	58256	.	-	.	transcript_id "file_1_file_1_jg12597.t1"; gene_id "file_1_file_1_jg12597";
dsanSTOCAGO1482_52	AUGUSTUS	transcript	57846	58256	.	-	.	transcript_id "file_1_file_1_jg12597.t1"; gene_id "file_1_file_1_jg12597"
dsanSTOCAGO1482_52	AUGUSTUS	gene	57846	58256	.	-	.	jg12597
dsanSTOCAGO1482_52	AUGUSTUS	start_codon	58254	58256	.	-	0	transcript_id "file_1_file_1_jg12597.t1"; gene_id "file_1_file_1_jg12597";
dsanSTOCAGO1482_7	AUGUSTUS	start_codon	9088	9090	.	+	0	transcript_id "file_1_file_1_jg29.t1"; gene_id "file_1_file_1_jg29";
dsanSTOCAGO1482_7	AUGUSTUS	CDS	9088	9145	0.84	+	0	transcript_id "file_1_file_1_jg29.t1"; gene_id "file_1_file_1_jg29";
dsanSTOCAGO1482_7	AUGUSTUS	exon	9088	9145	.	+	.	transcript_id "file_1_file_1_jg29.t1"; gene_id "file_1_file_1_jg29";
dsanSTOCAGO1482_7	AUGUSTUS	intron	9146	9200	.	+	.	transcript_id "file_1_file_1_jg29.t1"; gene_id "file_1_file_1_jg29";
dsanSTOCAGO1482_7	AUGUSTUS	transcript	9088	9421	.	+	.	transcript_id "file_1_file_1_jg29.t1"; gene_id "file_1_file_1_jg29"
dsanSTOCAGO1482_7	AUGUSTUS	gene	9088	9421	.	+	.	jg29
dsanSTOCAGO1482_7	AUGUSTUS	CDS	9201	9421	0.91	+	2	transcript_id "file_1_file_1_jg29.t1"; gene_id "file_1_file_1_jg29";
dsanSTOCAGO1482_7	AUGUSTUS	exon	9201	9421	.	+	.	transcript_id "file_1_file_1_jg29.t1"; gene_id "file_1_file_1_jg29";
dsanSTOCAGO1482_7	AUGUSTUS	stop_codon	9419	9421	.	+	0	transcript_id "file_1_file_1_jg29.t1"; gene_id "file_1_file_1_jg29";
dsanSTOCAGO1482_3	AUGUSTUS	start_codon	2859126	2859128	.	+	0	transcript_id "file_1_file_1_jg2838.t4"; gene_id "file_1_file_1_jg2838";
dsanSTOCAGO1482_3	AUGUSTUS	CDS	2859126	2859247	1	+	0	transcript_id "file_1_file_1_jg2838.t4"; gene_id "file_1_file_1_jg2838";
dsanSTOCAGO1482_3	AUGUSTUS	exon	2859126	2859247	.	+	.	transcript_id "file_1_file_1_jg2838.t4"; gene_id "file_1_file_1_jg2838";
dsanSTOCAGO1482_3	AUGUSTUS	intron	2859248	2859424	.	+	.	transcript_id "file_1_file_1_jg2838.t4"; gene_id "file_1_file_1_jg2838";
dsanSTOCAGO1482_3	AUGUSTUS	CDS	2859425	2859578	1	+	1	transcript_id "file_1_file_1_jg2838.t4"; gene_id "file_1_file_1_jg2838";
dsanSTOCAGO1482_3	AUGUSTUS	exon	2859425	2859578	.	+	.	transcript_id "file_1_file_1_jg2838.t4"; gene_id "file_1_file_1_jg2838";
dsanSTOCAGO1482_3	AUGUSTUS	intron	2859579	2864020	.	+	.	transcript_id "file_1_file_1_jg2838.t4"; gene_id "file_1_file_1_jg2838";
dsanSTOCAGO1482_3	AUGUSTUS	CDS	2864021	2864080	1	+	0	transcript_id "file_1_file_1_jg2838.t4"; gene_id "file_1_file_1_jg2838";
dsanSTOCAGO1482_3	AUGUSTUS	exon	2864021	2864080	.	+	.	transcript_id "file_1_file_1_jg2838.t4"; gene_id "file_1_file_1_jg2838";
dsanSTOCAGO1482_3	AUGUSTUS	intron	2864081	2864155	.	+	.	transcript_id "file_1_file_1_jg2838.t4"; gene_id "file_1_file_1_jg2838";
dsanSTOCAGO1482_3	AUGUSTUS	CDS	2864156	2864273	1	+	0	transcript_id "file_1_file_1_jg2838.t4"; gene_id "file_1_file_1_jg2838";
dsanSTOCAGO1482_3	AUGUSTUS	exon	2864156	2864273	.	+	.	transcript_id "file_1_file_1_jg2838.t4"; gene_id "file_1_file_1_jg2838";
dsanSTOCAGO1482_3	AUGUSTUS	intron	2864274	2864538	.	+	.	transcript_id "file_1_file_1_jg2838.t4"; gene_id "file_1_file_1_jg2838";
dsanSTOCAGO1482_3	AUGUSTUS	CDS	2864539	2864630	1	+	2	transcript_id "file_1_file_1_jg2838.t4"; gene_id "file_1_file_1_jg2838";
dsanSTOCAGO1482_3	AUGUSTUS	exon	2864539	2864630	.	+	.	transcript_id "file_1_file_1_jg2838.t4"; gene_id "file_1_file_1_jg2838";
dsanSTOCAGO1482_3	AUGUSTUS	intron	2864631	2864870	.	+	.	transcript_id "file_1_file_1_jg2838.t4"; gene_id "file_1_file_1_jg2838";
dsanSTOCAGO1482_3	AUGUSTUS	CDS	2864871	2864904	1	+	0	transcript_id "file_1_file_1_jg2838.t4"; gene_id "file_1_file_1_jg2838";
dsanSTOCAGO1482_3	AUGUSTUS	exon	2864871	2864904	.	+	.	transcript_id "file_1_file_1_jg2838.t4"; gene_id "file_1_file_1_jg2838";
dsanSTOCAGO1482_3	AUGUSTUS	intron	2864905	2869498	.	+	.	transcript_id "file_1_file_1_jg2838.t4"; gene_id "file_1_file_1_jg2838";
dsanSTOCAGO1482_3	AUGUSTUS	transcript	2859126	2869620	.	+	.	transcript_id "file_1_file_1_jg2838.t4"; gene_id "file_1_file_1_jg2838"
dsanSTOCAGO1482_3	AUGUSTUS	gene	2859126	2869620	.	+	.	jg2838
dsanSTOCAGO1482_3	AUGUSTUS	CDS	2869499	2869620	1	+	2	transcript_id "file_1_file_1_jg2838.t4"; gene_id "file_1_file_1_jg2838";
dsanSTOCAGO1482_3	AUGUSTUS	exon	2869499	2869620	.	+	.	transcript_id "file_1_file_1_jg2838.t4"; gene_id "file_1_file_1_jg2838";
dsanSTOCAGO1482_3	AUGUSTUS	stop_codon	2869618	2869620	.	+	0	transcript_id "file_1_file_1_jg2838.t4"; gene_id "file_1_file_1_jg2838";
dsanSTOCAGO1482_1	AUGUSTUS	start_codon	4169937	4169939	.	+	0	transcript_id "file_1_file_1_jg10002.t1"; gene_id "file_1_file_1_jg10002";
dsanSTOCAGO1482_1	AUGUSTUS	CDS	4169937	4170327	0.68	+	0	transcript_id "file_1_file_1_jg10002.t1"; gene_id "file_1_file_1_jg10002";
dsanSTOCAGO1482_1	AUGUSTUS	exon	4169937	4170327	.	+	.	transcript_id "file_1_file_1_jg10002.t1"; gene_id "file_1_file_1_jg10002";
dsanSTOCAGO1482_1	AUGUSTUS	intron	4170328	4170966	.	+	.	transcript_id "file_1_file_1_jg10002.t1"; gene_id "file_1_file_1_jg10002";
dsanSTOCAGO1482_1	AUGUSTUS	transcript	4169937	4171037	.	+	.	transcript_id "file_1_file_1_jg10002.t1"; gene_id "file_1_file_1_jg10002"
dsanSTOCAGO1482_1	AUGUSTUS	gene	4169937	4171037	.	+	.	jg10002
dsanSTOCAGO1482_1	AUGUSTUS	CDS	4170967	4171037	0.46	+	2	transcript_id "file_1_file_1_jg10002.t1"; gene_id "file_1_file_1_jg10002";
dsanSTOCAGO1482_1	AUGUSTUS	exon	4170967	4171037	.	+	.	transcript_id "file_1_file_1_jg10002.t1"; gene_id "file_1_file_1_jg10002";
dsanSTOCAGO1482_1	AUGUSTUS	stop_codon	4171035	4171037	.	+	0	transcript_id "file_1_file_1_jg10002.t1"; gene_id "file_1_file_1_jg10002";
dsanSTOCAGO1482_1	AUGUSTUS	stop_codon	5265203	5265205	.	-	0	transcript_id "file_1_file_1_jg10137.t1"; gene_id "file_1_file_1_jg10137";
dsanSTOCAGO1482_1	AUGUSTUS	CDS	5265203	5265505	1	-	0	transcript_id "file_1_file_1_jg10137.t1"; gene_id "file_1_file_1_jg10137";
dsanSTOCAGO1482_1	AUGUSTUS	exon	5265203	5265505	.	-	.	transcript_id "file_1_file_1_jg10137.t1"; gene_id "file_1_file_1_jg10137";
dsanSTOCAGO1482_1	AUGUSTUS	intron	5265506	5265584	.	-	.	transcript_id "file_1_file_1_jg10137.t1"; gene_id "file_1_file_1_jg10137";
dsanSTOCAGO1482_1	AUGUSTUS	CDS	5265585	5265785	0.98	-	0	transcript_id "file_1_file_1_jg10137.t1"; gene_id "file_1_file_1_jg10137";
dsanSTOCAGO1482_1	AUGUSTUS	exon	5265585	5265785	.	-	.	transcript_id "file_1_file_1_jg10137.t1"; gene_id "file_1_file_1_jg10137";
dsanSTOCAGO1482_1	AUGUSTUS	intron	5265786	5265840	.	-	.	transcript_id "file_1_file_1_jg10137.t1"; gene_id "file_1_file_1_jg10137";
dsanSTOCAGO1482_1	AUGUSTUS	CDS	5265841	5265969	1	-	0	transcript_id "file_1_file_1_jg10137.t1"; gene_id "file_1_file_1_jg10137";
dsanSTOCAGO1482_1	AUGUSTUS	exon	5265841	5265969	.	-	.	transcript_id "file_1_file_1_jg10137.t1"; gene_id "file_1_file_1_jg10137";
dsanSTOCAGO1482_1	AUGUSTUS	intron	5265970	5266029	.	-	.	transcript_id "file_1_file_1_jg10137.t1"; gene_id "file_1_file_1_jg10137";
dsanSTOCAGO1482_1	AUGUSTUS	CDS	5266030	5266181	1	-	2	transcript_id "file_1_file_1_jg10137.t1"; gene_id "file_1_file_1_jg10137";
dsanSTOCAGO1482_1	AUGUSTUS	exon	5266030	5266181	.	-	.	transcript_id "file_1_file_1_jg10137.t1"; gene_id "file_1_file_1_jg10137";
dsanSTOCAGO1482_1	AUGUSTUS	intron	5266182	5266250	.	-	.	transcript_id "file_1_file_1_jg10137.t1"; gene_id "file_1_file_1_jg10137";
dsanSTOCAGO1482_1	AUGUSTUS	CDS	5266251	5266584	1	-	0	transcript_id "file_1_file_1_jg10137.t1"; gene_id "file_1_file_1_jg10137";
dsanSTOCAGO1482_1	AUGUSTUS	exon	5266251	5266584	.	-	.	transcript_id "file_1_file_1_jg10137.t1"; gene_id "file_1_file_1_jg10137";
dsanSTOCAGO1482_1	AUGUSTUS	intron	5266585	5266641	.	-	.	transcript_id "file_1_file_1_jg10137.t1"; gene_id "file_1_file_1_jg10137";
dsanSTOCAGO1482_1	AUGUSTUS	CDS	5266642	5266765	1	-	1	transcript_id "file_1_file_1_jg10137.t1"; gene_id "file_1_file_1_jg10137";
dsanSTOCAGO1482_1	AUGUSTUS	exon	5266642	5266765	.	-	.	transcript_id "file_1_file_1_jg10137.t1"; gene_id "file_1_file_1_jg10137";
dsanSTOCAGO1482_1	AUGUSTUS	intron	5266766	5266824	.	-	.	transcript_id "file_1_file_1_jg10137.t1"; gene_id "file_1_file_1_jg10137";
dsanSTOCAGO1482_1	AUGUSTUS	CDS	5266825	5266880	1	-	0	transcript_id "file_1_file_1_jg10137.t1"; gene_id "file_1_file_1_jg10137";
dsanSTOCAGO1482_1	AUGUSTUS	exon	5266825	5266880	.	-	.	transcript_id "file_1_file_1_jg10137.t1"; gene_id "file_1_file_1_jg10137";
dsanSTOCAGO1482_1	AUGUSTUS	intron	5266881	5266932	.	-	.	transcript_id "file_1_file_1_jg10137.t1"; gene_id "file_1_file_1_jg10137";
dsanSTOCAGO1482_1	AUGUSTUS	CDS	5266933	5267228	1	-	2	transcript_id "file_1_file_1_jg10137.t1"; gene_id "file_1_file_1_jg10137";
dsanSTOCAGO1482_1	AUGUSTUS	exon	5266933	5267228	.	-	.	transcript_id "file_1_file_1_jg10137.t1"; gene_id "file_1_file_1_jg10137";
dsanSTOCAGO1482_1	AUGUSTUS	intron	5267229	5267910	.	-	.	transcript_id "file_1_file_1_jg10137.t1"; gene_id "file_1_file_1_jg10137";
dsanSTOCAGO1482_1	AUGUSTUS	transcript	5265203	5268088	.	-	.	transcript_id "file_1_file_1_jg10137.t1"; gene_id "file_1_file_1_jg10137"
dsanSTOCAGO1482_1	AUGUSTUS	gene	5265203	5268088	.	-	.	jg10137
dsanSTOCAGO1482_1	AUGUSTUS	CDS	5267911	5268088	1	-	0	transcript_id "file_1_file_1_jg10137.t1"; gene_id "file_1_file_1_jg10137";
dsanSTOCAGO1482_1	AUGUSTUS	exon	5267911	5268088	.	-	.	transcript_id "file_1_file_1_jg10137.t1"; gene_id "file_1_file_1_jg10137";
dsanSTOCAGO1482_1	AUGUSTUS	start_codon	5268086	5268088	.	-	0	transcript_id "file_1_file_1_jg10137.t1"; gene_id "file_1_file_1_jg10137";
dsanSTOCAGO1482_0	AUGUSTUS	start_codon	606084	606086	.	+	0	transcript_id "file_1_file_1_jg109.t1"; gene_id "file_1_file_1_jg109";
dsanSTOCAGO1482_0	AUGUSTUS	CDS	606084	606128	0.7	+	0	transcript_id "file_1_file_1_jg109.t1"; gene_id "file_1_file_1_jg109";
dsanSTOCAGO1482_0	AUGUSTUS	exon	606084	606128	.	+	.	transcript_id "file_1_file_1_jg109.t1"; gene_id "file_1_file_1_jg109";
dsanSTOCAGO1482_0	AUGUSTUS	intron	606129	606553	.	+	.	transcript_id "file_1_file_1_jg109.t1"; gene_id "file_1_file_1_jg109";
dsanSTOCAGO1482_0	AUGUSTUS	transcript	606084	606928	.	+	.	transcript_id "file_1_file_1_jg109.t1"; gene_id "file_1_file_1_jg109"
dsanSTOCAGO1482_0	AUGUSTUS	gene	606084	606928	.	+	.	jg109
dsanSTOCAGO1482_0	AUGUSTUS	CDS	606554	606928	0.54	+	0	transcript_id "file_1_file_1_jg109.t1"; gene_id "file_1_file_1_jg109";
dsanSTOCAGO1482_0	AUGUSTUS	exon	606554	606928	.	+	.	transcript_id "file_1_file_1_jg109.t1"; gene_id "file_1_file_1_jg109";
dsanSTOCAGO1482_0	AUGUSTUS	stop_codon	606926	606928	.	+	0	transcript_id "file_1_file_1_jg109.t1"; gene_id "file_1_file_1_jg109";
dsanSTOCAGO1482_1	AUGUSTUS	stop_codon	12421785	12421787	.	-	0	transcript_id "file_1_file_1_jg11097.t1"; gene_id "file_1_file_1_jg11097";
dsanSTOCAGO1482_1	AUGUSTUS	CDS	12421785	12421971	1	-	1	transcript_id "file_1_file_1_jg11097.t1"; gene_id "file_1_file_1_jg11097";
dsanSTOCAGO1482_1	AUGUSTUS	exon	12421785	12421971	.	-	.	transcript_id "file_1_file_1_jg11097.t1"; gene_id "file_1_file_1_jg11097";
dsanSTOCAGO1482_1	AUGUSTUS	intron	12421972	12422031	.	-	.	transcript_id "file_1_file_1_jg11097.t1"; gene_id "file_1_file_1_jg11097";
dsanSTOCAGO1482_1	AUGUSTUS	CDS	12422032	12422485	1	-	2	transcript_id "file_1_file_1_jg11097.t1"; gene_id "file_1_file_1_jg11097";
dsanSTOCAGO1482_1	AUGUSTUS	exon	12422032	12422485	.	-	.	transcript_id "file_1_file_1_jg11097.t1"; gene_id "file_1_file_1_jg11097";
dsanSTOCAGO1482_1	AUGUSTUS	intron	12422486	12422539	.	-	.	transcript_id "file_1_file_1_jg11097.t1"; gene_id "file_1_file_1_jg11097";
dsanSTOCAGO1482_1	AUGUSTUS	CDS	12422540	12422756	1	-	0	transcript_id "file_1_file_1_jg11097.t1"; gene_id "file_1_file_1_jg11097";
dsanSTOCAGO1482_1	AUGUSTUS	exon	12422540	12422756	.	-	.	transcript_id "file_1_file_1_jg11097.t1"; gene_id "file_1_file_1_jg11097";
dsanSTOCAGO1482_1	AUGUSTUS	intron	12422757	12422809	.	-	.	transcript_id "file_1_file_1_jg11097.t1"; gene_id "file_1_file_1_jg11097";
dsanSTOCAGO1482_1	AUGUSTUS	transcript	12421785	12423697	.	-	.	transcript_id "file_1_file_1_jg11097.t1"; gene_id "file_1_file_1_jg11097"
dsanSTOCAGO1482_1	AUGUSTUS	gene	12421785	12423697	.	-	.	jg11097
dsanSTOCAGO1482_1	AUGUSTUS	CDS	12422810	12423697	1	-	0	transcript_id "file_1_file_1_jg11097.t1"; gene_id "file_1_file_1_jg11097";
dsanSTOCAGO1482_1	AUGUSTUS	exon	12422810	12423697	.	-	.	transcript_id "file_1_file_1_jg11097.t1"; gene_id "file_1_file_1_jg11097";
dsanSTOCAGO1482_1	AUGUSTUS	start_codon	12423695	12423697	.	-	0	transcript_id "file_1_file_1_jg11097.t1"; gene_id "file_1_file_1_jg11097";
dsanSTOCAGO1482_4	AUGUSTUS	start_codon	24923670	24923672	.	+	0	transcript_id "file_1_file_1_jg8503.t1"; gene_id "file_1_file_1_jg8503";
dsanSTOCAGO1482_4	AUGUSTUS	CDS	24923670	24924197	1	+	0	transcript_id "file_1_file_1_jg8503.t1"; gene_id "file_1_file_1_jg8503";
dsanSTOCAGO1482_4	AUGUSTUS	exon	24923670	24924197	.	+	.	transcript_id "file_1_file_1_jg8503.t1"; gene_id "file_1_file_1_jg8503";
dsanSTOCAGO1482_4	AUGUSTUS	transcript	24923670	24924197	.	+	.	transcript_id "file_1_file_1_jg8503.t1"; gene_id "file_1_file_1_jg8503"
dsanSTOCAGO1482_4	AUGUSTUS	gene	24923670	24924197	.	+	.	jg8503
dsanSTOCAGO1482_4	AUGUSTUS	stop_codon	24924195	24924197	.	+	0	transcript_id "file_1_file_1_jg8503.t1"; gene_id "file_1_file_1_jg8503";
dsanSTOCAGO1482_4	AUGUSTUS	start_codon	19103718	19103720	.	+	0	transcript_id "file_1_file_1_jg7767.t1"; gene_id "file_1_file_1_jg7767";
dsanSTOCAGO1482_4	AUGUSTUS	CDS	19103718	19104157	1	+	0	transcript_id "file_1_file_1_jg7767.t1"; gene_id "file_1_file_1_jg7767";
dsanSTOCAGO1482_4	AUGUSTUS	exon	19103718	19104157	.	+	.	transcript_id "file_1_file_1_jg7767.t1"; gene_id "file_1_file_1_jg7767";
dsanSTOCAGO1482_4	AUGUSTUS	intron	19104158	19104211	.	+	.	transcript_id "file_1_file_1_jg7767.t1"; gene_id "file_1_file_1_jg7767";
dsanSTOCAGO1482_4	AUGUSTUS	CDS	19104212	19104467	1	+	1	transcript_id "file_1_file_1_jg7767.t1"; gene_id "file_1_file_1_jg7767";
dsanSTOCAGO1482_4	AUGUSTUS	exon	19104212	19104467	.	+	.	transcript_id "file_1_file_1_jg7767.t1"; gene_id "file_1_file_1_jg7767";
dsanSTOCAGO1482_4	AUGUSTUS	intron	19104468	19104522	.	+	.	transcript_id "file_1_file_1_jg7767.t1"; gene_id "file_1_file_1_jg7767";
dsanSTOCAGO1482_4	AUGUSTUS	CDS	19104523	19104740	1	+	0	transcript_id "file_1_file_1_jg7767.t1"; gene_id "file_1_file_1_jg7767";
dsanSTOCAGO1482_4	AUGUSTUS	exon	19104523	19104740	.	+	.	transcript_id "file_1_file_1_jg7767.t1"; gene_id "file_1_file_1_jg7767";
dsanSTOCAGO1482_4	AUGUSTUS	intron	19104741	19104792	.	+	.	transcript_id "file_1_file_1_jg7767.t1"; gene_id "file_1_file_1_jg7767";
dsanSTOCAGO1482_4	AUGUSTUS	CDS	19104793	19105436	1	+	1	transcript_id "file_1_file_1_jg7767.t1"; gene_id "file_1_file_1_jg7767";
dsanSTOCAGO1482_4	AUGUSTUS	exon	19104793	19105436	.	+	.	transcript_id "file_1_file_1_jg7767.t1"; gene_id "file_1_file_1_jg7767";
dsanSTOCAGO1482_4	AUGUSTUS	intron	19105437	19105492	.	+	.	transcript_id "file_1_file_1_jg7767.t1"; gene_id "file_1_file_1_jg7767";
dsanSTOCAGO1482_4	AUGUSTUS	CDS	19105493	19105605	1	+	2	transcript_id "file_1_file_1_jg7767.t1"; gene_id "file_1_file_1_jg7767";
dsanSTOCAGO1482_4	AUGUSTUS	exon	19105493	19105605	.	+	.	transcript_id "file_1_file_1_jg7767.t1"; gene_id "file_1_file_1_jg7767";
dsanSTOCAGO1482_4	AUGUSTUS	intron	19105606	19105663	.	+	.	transcript_id "file_1_file_1_jg7767.t1"; gene_id "file_1_file_1_jg7767";
dsanSTOCAGO1482_4	AUGUSTUS	CDS	19105664	19105848	1	+	0	transcript_id "file_1_file_1_jg7767.t1"; gene_id "file_1_file_1_jg7767";
dsanSTOCAGO1482_4	AUGUSTUS	exon	19105664	19105848	.	+	.	transcript_id "file_1_file_1_jg7767.t1"; gene_id "file_1_file_1_jg7767";
dsanSTOCAGO1482_4	AUGUSTUS	intron	19105849	19105904	.	+	.	transcript_id "file_1_file_1_jg7767.t1"; gene_id "file_1_file_1_jg7767";
dsanSTOCAGO1482_4	AUGUSTUS	transcript	19103718	19106169	.	+	.	transcript_id "file_1_file_1_jg7767.t1"; gene_id "file_1_file_1_jg7767"
dsanSTOCAGO1482_4	AUGUSTUS	gene	19103718	19106169	.	+	.	jg7767
dsanSTOCAGO1482_4	AUGUSTUS	CDS	19105905	19106169	1	+	1	transcript_id "file_1_file_1_jg7767.t1"; gene_id "file_1_file_1_jg7767";
dsanSTOCAGO1482_4	AUGUSTUS	exon	19105905	19106169	.	+	.	transcript_id "file_1_file_1_jg7767.t1"; gene_id "file_1_file_1_jg7767";
dsanSTOCAGO1482_4	AUGUSTUS	stop_codon	19106167	19106169	.	+	0	transcript_id "file_1_file_1_jg7767.t1"; gene_id "file_1_file_1_jg7767";
dsanSTOCAGO1482_4	AUGUSTUS	stop_codon	23041926	23041928	.	-	0	transcript_id "file_1_file_1_jg8268.t3"; gene_id "file_1_file_1_jg8268";
dsanSTOCAGO1482_4	AUGUSTUS	CDS	23041926	23042159	1	-	0	transcript_id "file_1_file_1_jg8268.t3"; gene_id "file_1_file_1_jg8268";
dsanSTOCAGO1482_4	AUGUSTUS	exon	23041926	23042159	.	-	.	transcript_id "file_1_file_1_jg8268.t3"; gene_id "file_1_file_1_jg8268";
dsanSTOCAGO1482_4	AUGUSTUS	intron	23042160	23042216	.	-	.	transcript_id "file_1_file_1_jg8268.t3"; gene_id "file_1_file_1_jg8268";
dsanSTOCAGO1482_4	AUGUSTUS	CDS	23042217	23042872	1	-	2	transcript_id "file_1_file_1_jg8268.t3"; gene_id "file_1_file_1_jg8268";
dsanSTOCAGO1482_4	AUGUSTUS	exon	23042217	23042872	.	-	.	transcript_id "file_1_file_1_jg8268.t3"; gene_id "file_1_file_1_jg8268";
dsanSTOCAGO1482_4	AUGUSTUS	intron	23042873	23042942	.	-	.	transcript_id "file_1_file_1_jg8268.t3"; gene_id "file_1_file_1_jg8268";
dsanSTOCAGO1482_4	AUGUSTUS	CDS	23042943	23043111	1	-	0	transcript_id "file_1_file_1_jg8268.t3"; gene_id "file_1_file_1_jg8268";
dsanSTOCAGO1482_4	AUGUSTUS	exon	23042943	23043111	.	-	.	transcript_id "file_1_file_1_jg8268.t3"; gene_id "file_1_file_1_jg8268";
dsanSTOCAGO1482_4	AUGUSTUS	intron	23043112	23043562	.	-	.	transcript_id "file_1_file_1_jg8268.t3"; gene_id "file_1_file_1_jg8268";
dsanSTOCAGO1482_4	AUGUSTUS	CDS	23043563	23045020	1	-	0	transcript_id "file_1_file_1_jg8268.t3"; gene_id "file_1_file_1_jg8268";
dsanSTOCAGO1482_4	AUGUSTUS	exon	23043563	23045020	.	-	.	transcript_id "file_1_file_1_jg8268.t3"; gene_id "file_1_file_1_jg8268";
dsanSTOCAGO1482_4	AUGUSTUS	intron	23045021	23045075	.	-	.	transcript_id "file_1_file_1_jg8268.t3"; gene_id "file_1_file_1_jg8268";
dsanSTOCAGO1482_4	AUGUSTUS	CDS	23045076	23046025	1	-	2	transcript_id "file_1_file_1_jg8268.t3"; gene_id "file_1_file_1_jg8268";
dsanSTOCAGO1482_4	AUGUSTUS	exon	23045076	23046025	.	-	.	transcript_id "file_1_file_1_jg8268.t3"; gene_id "file_1_file_1_jg8268";
dsanSTOCAGO1482_4	AUGUSTUS	intron	23046026	23046086	.	-	.	transcript_id "file_1_file_1_jg8268.t3"; gene_id "file_1_file_1_jg8268";
dsanSTOCAGO1482_4	AUGUSTUS	CDS	23046087	23046390	1	-	0	transcript_id "file_1_file_1_jg8268.t3"; gene_id "file_1_file_1_jg8268";
dsanSTOCAGO1482_4	AUGUSTUS	exon	23046087	23046390	.	-	.	transcript_id "file_1_file_1_jg8268.t3"; gene_id "file_1_file_1_jg8268";
dsanSTOCAGO1482_4	AUGUSTUS	intron	23046391	23046446	.	-	.	transcript_id "file_1_file_1_jg8268.t3"; gene_id "file_1_file_1_jg8268";
dsanSTOCAGO1482_4	AUGUSTUS	CDS	23046447	23047004	1	-	0	transcript_id "file_1_file_1_jg8268.t3"; gene_id "file_1_file_1_jg8268";
dsanSTOCAGO1482_4	AUGUSTUS	exon	23046447	23047004	.	-	.	transcript_id "file_1_file_1_jg8268.t3"; gene_id "file_1_file_1_jg8268";
dsanSTOCAGO1482_4	AUGUSTUS	intron	23047005	23047091	.	-	.	transcript_id "file_1_file_1_jg8268.t3"; gene_id "file_1_file_1_jg8268";
dsanSTOCAGO1482_4	AUGUSTUS	CDS	23047092	23047665	1	-	1	transcript_id "file_1_file_1_jg8268.t3"; gene_id "file_1_file_1_jg8268";
dsanSTOCAGO1482_4	AUGUSTUS	exon	23047092	23047665	.	-	.	transcript_id "file_1_file_1_jg8268.t3"; gene_id "file_1_file_1_jg8268";
dsanSTOCAGO1482_4	AUGUSTUS	intron	23047666	23047717	.	-	.	transcript_id "file_1_file_1_jg8268.t3"; gene_id "file_1_file_1_jg8268";
dsanSTOCAGO1482_4	AUGUSTUS	CDS	23047718	23047896	1	-	0	transcript_id "file_1_file_1_jg8268.t3"; gene_id "file_1_file_1_jg8268";
dsanSTOCAGO1482_4	AUGUSTUS	exon	23047718	23047896	.	-	.	transcript_id "file_1_file_1_jg8268.t3"; gene_id "file_1_file_1_jg8268";
dsanSTOCAGO1482_4	AUGUSTUS	intron	23047897	23047953	.	-	.	transcript_id "file_1_file_1_jg8268.t3"; gene_id "file_1_file_1_jg8268";
dsanSTOCAGO1482_4	AUGUSTUS	CDS	23047954	23048252	1	-	2	transcript_id "file_1_file_1_jg8268.t3"; gene_id "file_1_file_1_jg8268";
dsanSTOCAGO1482_4	AUGUSTUS	exon	23047954	23048252	.	-	.	transcript_id "file_1_file_1_jg8268.t3"; gene_id "file_1_file_1_jg8268";
dsanSTOCAGO1482_4	AUGUSTUS	intron	23048253	23048313	.	-	.	transcript_id "file_1_file_1_jg8268.t3"; gene_id "file_1_file_1_jg8268";
dsanSTOCAGO1482_4	AUGUSTUS	CDS	23048314	23048451	1	-	2	transcript_id "file_1_file_1_jg8268.t3"; gene_id "file_1_file_1_jg8268";
dsanSTOCAGO1482_4	AUGUSTUS	exon	23048314	23048451	.	-	.	transcript_id "file_1_file_1_jg8268.t3"; gene_id "file_1_file_1_jg8268";
dsanSTOCAGO1482_4	AUGUSTUS	intron	23048452	23048511	.	-	.	transcript_id "file_1_file_1_jg8268.t3"; gene_id "file_1_file_1_jg8268";
dsanSTOCAGO1482_4	AUGUSTUS	CDS	23048512	23049244	1	-	0	transcript_id "file_1_file_1_jg8268.t3"; gene_id "file_1_file_1_jg8268";
dsanSTOCAGO1482_4	AUGUSTUS	exon	23048512	23049244	.	-	.	transcript_id "file_1_file_1_jg8268.t3"; gene_id "file_1_file_1_jg8268";
dsanSTOCAGO1482_4	AUGUSTUS	intron	23049245	23049306	.	-	.	transcript_id "file_1_file_1_jg8268.t3"; gene_id "file_1_file_1_jg8268";
dsanSTOCAGO1482_4	AUGUSTUS	CDS	23049307	23049924	1	-	0	transcript_id "file_1_file_1_jg8268.t3"; gene_id "file_1_file_1_jg8268";
dsanSTOCAGO1482_4	AUGUSTUS	exon	23049307	23049924	.	-	.	transcript_id "file_1_file_1_jg8268.t3"; gene_id "file_1_file_1_jg8268";
dsanSTOCAGO1482_4	AUGUSTUS	intron	23049925	23049983	.	-	.	transcript_id "file_1_file_1_jg8268.t3"; gene_id "file_1_file_1_jg8268";
dsanSTOCAGO1482_4	AUGUSTUS	CDS	23049984	23050086	1	-	1	transcript_id "file_1_file_1_jg8268.t3"; gene_id "file_1_file_1_jg8268";
dsanSTOCAGO1482_4	AUGUSTUS	exon	23049984	23050086	.	-	.	transcript_id "file_1_file_1_jg8268.t3"; gene_id "file_1_file_1_jg8268";
dsanSTOCAGO1482_4	AUGUSTUS	intron	23050087	23050143	.	-	.	transcript_id "file_1_file_1_jg8268.t3"; gene_id "file_1_file_1_jg8268";
dsanSTOCAGO1482_4	AUGUSTUS	CDS	23050144	23050486	1	-	2	transcript_id "file_1_file_1_jg8268.t3"; gene_id "file_1_file_1_jg8268";
dsanSTOCAGO1482_4	AUGUSTUS	exon	23050144	23050486	.	-	.	transcript_id "file_1_file_1_jg8268.t3"; gene_id "file_1_file_1_jg8268";
dsanSTOCAGO1482_4	AUGUSTUS	intron	23050487	23050836	.	-	.	transcript_id "file_1_file_1_jg8268.t3"; gene_id "file_1_file_1_jg8268";
dsanSTOCAGO1482_4	AUGUSTUS	CDS	23050837	23051034	1	-	2	transcript_id "file_1_file_1_jg8268.t3"; gene_id "file_1_file_1_jg8268";
dsanSTOCAGO1482_4	AUGUSTUS	exon	23050837	23051034	.	-	.	transcript_id "file_1_file_1_jg8268.t3"; gene_id "file_1_file_1_jg8268";
dsanSTOCAGO1482_4	AUGUSTUS	intron	23051035	23051102	.	-	.	transcript_id "file_1_file_1_jg8268.t3"; gene_id "file_1_file_1_jg8268";
dsanSTOCAGO1482_4	AUGUSTUS	CDS	23051103	23051538	1	-	0	transcript_id "file_1_file_1_jg8268.t3"; gene_id "file_1_file_1_jg8268";
dsanSTOCAGO1482_4	AUGUSTUS	exon	23051103	23051538	.	-	.	transcript_id "file_1_file_1_jg8268.t3"; gene_id "file_1_file_1_jg8268";
dsanSTOCAGO1482_4	AUGUSTUS	intron	23051539	23051646	.	-	.	transcript_id "file_1_file_1_jg8268.t3"; gene_id "file_1_file_1_jg8268";
dsanSTOCAGO1482_4	AUGUSTUS	CDS	23051647	23051791	1	-	1	transcript_id "file_1_file_1_jg8268.t3"; gene_id "file_1_file_1_jg8268";
dsanSTOCAGO1482_4	AUGUSTUS	exon	23051647	23051791	.	-	.	transcript_id "file_1_file_1_jg8268.t3"; gene_id "file_1_file_1_jg8268";
dsanSTOCAGO1482_4	AUGUSTUS	intron	23051792	23052097	.	-	.	transcript_id "file_1_file_1_jg8268.t3"; gene_id "file_1_file_1_jg8268";
dsanSTOCAGO1482_4	AUGUSTUS	CDS	23052098	23052115	1	-	1	transcript_id "file_1_file_1_jg8268.t3"; gene_id "file_1_file_1_jg8268";
dsanSTOCAGO1482_4	AUGUSTUS	exon	23052098	23052115	.	-	.	transcript_id "file_1_file_1_jg8268.t3"; gene_id "file_1_file_1_jg8268";
dsanSTOCAGO1482_4	AUGUSTUS	intron	23052116	23052363	.	-	.	transcript_id "file_1_file_1_jg8268.t3"; gene_id "file_1_file_1_jg8268";
dsanSTOCAGO1482_4	AUGUSTUS	CDS	23052364	23052476	1	-	0	transcript_id "file_1_file_1_jg8268.t3"; gene_id "file_1_file_1_jg8268";
dsanSTOCAGO1482_4	AUGUSTUS	exon	23052364	23052476	.	-	.	transcript_id "file_1_file_1_jg8268.t3"; gene_id "file_1_file_1_jg8268";
dsanSTOCAGO1482_4	AUGUSTUS	intron	23052477	23052657	.	-	.	transcript_id "file_1_file_1_jg8268.t3"; gene_id "file_1_file_1_jg8268";
dsanSTOCAGO1482_4	AUGUSTUS	CDS	23052658	23052839	1	-	2	transcript_id "file_1_file_1_jg8268.t3"; gene_id "file_1_file_1_jg8268";
dsanSTOCAGO1482_4	AUGUSTUS	exon	23052658	23052839	.	-	.	transcript_id "file_1_file_1_jg8268.t3"; gene_id "file_1_file_1_jg8268";
dsanSTOCAGO1482_4	AUGUSTUS	intron	23052840	23052904	.	-	.	transcript_id "file_1_file_1_jg8268.t3"; gene_id "file_1_file_1_jg8268";
dsanSTOCAGO1482_4	AUGUSTUS	CDS	23052905	23053104	1	-	1	transcript_id "file_1_file_1_jg8268.t3"; gene_id "file_1_file_1_jg8268";
dsanSTOCAGO1482_4	AUGUSTUS	exon	23052905	23053104	.	-	.	transcript_id "file_1_file_1_jg8268.t3"; gene_id "file_1_file_1_jg8268";
dsanSTOCAGO1482_4	AUGUSTUS	intron	23053105	23053160	.	-	.	transcript_id "file_1_file_1_jg8268.t3"; gene_id "file_1_file_1_jg8268";
dsanSTOCAGO1482_4	AUGUSTUS	CDS	23053161	23053474	1	-	0	transcript_id "file_1_file_1_jg8268.t3"; gene_id "file_1_file_1_jg8268";
dsanSTOCAGO1482_4	AUGUSTUS	exon	23053161	23053474	.	-	.	transcript_id "file_1_file_1_jg8268.t3"; gene_id "file_1_file_1_jg8268";
dsanSTOCAGO1482_4	AUGUSTUS	intron	23053475	23053527	.	-	.	transcript_id "file_1_file_1_jg8268.t3"; gene_id "file_1_file_1_jg8268";
dsanSTOCAGO1482_4	AUGUSTUS	CDS	23053528	23053665	1	-	0	transcript_id "file_1_file_1_jg8268.t3"; gene_id "file_1_file_1_jg8268";
dsanSTOCAGO1482_4	AUGUSTUS	exon	23053528	23053665	.	-	.	transcript_id "file_1_file_1_jg8268.t3"; gene_id "file_1_file_1_jg8268";
dsanSTOCAGO1482_4	AUGUSTUS	intron	23053666	23053722	.	-	.	transcript_id "file_1_file_1_jg8268.t3"; gene_id "file_1_file_1_jg8268";
dsanSTOCAGO1482_4	AUGUSTUS	CDS	23053723	23054022	1	-	0	transcript_id "file_1_file_1_jg8268.t3"; gene_id "file_1_file_1_jg8268";
dsanSTOCAGO1482_4	AUGUSTUS	exon	23053723	23054022	.	-	.	transcript_id "file_1_file_1_jg8268.t3"; gene_id "file_1_file_1_jg8268";
dsanSTOCAGO1482_4	AUGUSTUS	intron	23054023	23054075	.	-	.	transcript_id "file_1_file_1_jg8268.t3"; gene_id "file_1_file_1_jg8268";
dsanSTOCAGO1482_4	AUGUSTUS	CDS	23054076	23054408	1	-	0	transcript_id "file_1_file_1_jg8268.t3"; gene_id "file_1_file_1_jg8268";
dsanSTOCAGO1482_4	AUGUSTUS	exon	23054076	23054408	.	-	.	transcript_id "file_1_file_1_jg8268.t3"; gene_id "file_1_file_1_jg8268";
dsanSTOCAGO1482_4	AUGUSTUS	intron	23054409	23054464	.	-	.	transcript_id "file_1_file_1_jg8268.t3"; gene_id "file_1_file_1_jg8268";
dsanSTOCAGO1482_4	AUGUSTUS	CDS	23054465	23054485	1	-	0	transcript_id "file_1_file_1_jg8268.t3"; gene_id "file_1_file_1_jg8268";
dsanSTOCAGO1482_4	AUGUSTUS	exon	23054465	23054485	.	-	.	transcript_id "file_1_file_1_jg8268.t3"; gene_id "file_1_file_1_jg8268";
dsanSTOCAGO1482_4	AUGUSTUS	intron	23054486	23054780	.	-	.	transcript_id "file_1_file_1_jg8268.t3"; gene_id "file_1_file_1_jg8268";
dsanSTOCAGO1482_4	AUGUSTUS	CDS	23054781	23054807	1	-	0	transcript_id "file_1_file_1_jg8268.t3"; gene_id "file_1_file_1_jg8268";
dsanSTOCAGO1482_4	AUGUSTUS	exon	23054781	23054807	.	-	.	transcript_id "file_1_file_1_jg8268.t3"; gene_id "file_1_file_1_jg8268";
dsanSTOCAGO1482_4	AUGUSTUS	intron	23054808	23055460	.	-	.	transcript_id "file_1_file_1_jg8268.t3"; gene_id "file_1_file_1_jg8268";
dsanSTOCAGO1482_4	AUGUSTUS	transcript	23041926	23055706	.	-	.	transcript_id "file_1_file_1_jg8268.t3"; gene_id "file_1_file_1_jg8268"
dsanSTOCAGO1482_4	AUGUSTUS	CDS	23055461	23055706	1	-	0	transcript_id "file_1_file_1_jg8268.t3"; gene_id "file_1_file_1_jg8268";
dsanSTOCAGO1482_4	AUGUSTUS	exon	23055461	23055706	.	-	.	transcript_id "file_1_file_1_jg8268.t3"; gene_id "file_1_file_1_jg8268";
dsanSTOCAGO1482_4	AUGUSTUS	start_codon	23055704	23055706	.	-	0	transcript_id "file_1_file_1_jg8268.t3"; gene_id "file_1_file_1_jg8268";
dsanSTOCAGO1482_0	AUGUSTUS	stop_codon	15967953	15967955	.	-	0	transcript_id "file_1_file_1_jg1913.t1"; gene_id "file_1_file_1_jg1913";
dsanSTOCAGO1482_0	AUGUSTUS	CDS	15967953	15968657	0.94	-	0	transcript_id "file_1_file_1_jg1913.t1"; gene_id "file_1_file_1_jg1913";
dsanSTOCAGO1482_0	AUGUSTUS	exon	15967953	15968657	.	-	.	transcript_id "file_1_file_1_jg1913.t1"; gene_id "file_1_file_1_jg1913";
dsanSTOCAGO1482_0	AUGUSTUS	intron	15968658	15968744	.	-	.	transcript_id "file_1_file_1_jg1913.t1"; gene_id "file_1_file_1_jg1913";
dsanSTOCAGO1482_0	AUGUSTUS	transcript	15967953	15968747	.	-	.	transcript_id "file_1_file_1_jg1913.t1"; gene_id "file_1_file_1_jg1913"
dsanSTOCAGO1482_0	AUGUSTUS	gene	15967953	15968747	.	-	.	jg1913
dsanSTOCAGO1482_0	AUGUSTUS	CDS	15968745	15968747	0.96	-	0	transcript_id "file_1_file_1_jg1913.t1"; gene_id "file_1_file_1_jg1913";
dsanSTOCAGO1482_0	AUGUSTUS	exon	15968745	15968747	.	-	.	transcript_id "file_1_file_1_jg1913.t1"; gene_id "file_1_file_1_jg1913";
dsanSTOCAGO1482_0	AUGUSTUS	start_codon	15968745	15968747	.	-	0	transcript_id "file_1_file_1_jg1913.t1"; gene_id "file_1_file_1_jg1913";
dsanSTOCAGO1482_4	AUGUSTUS	stop_codon	19849308	19849310	.	-	0	transcript_id "file_1_file_1_jg7875.t1"; gene_id "file_1_file_1_jg7875";
dsanSTOCAGO1482_4	AUGUSTUS	CDS	19849308	19850012	1	-	0	transcript_id "file_1_file_1_jg7875.t1"; gene_id "file_1_file_1_jg7875";
dsanSTOCAGO1482_4	AUGUSTUS	exon	19849308	19850012	.	-	.	transcript_id "file_1_file_1_jg7875.t1"; gene_id "file_1_file_1_jg7875";
dsanSTOCAGO1482_4	AUGUSTUS	intron	19850013	19850072	.	-	.	transcript_id "file_1_file_1_jg7875.t1"; gene_id "file_1_file_1_jg7875";
dsanSTOCAGO1482_4	AUGUSTUS	CDS	19850073	19850206	1	-	2	transcript_id "file_1_file_1_jg7875.t1"; gene_id "file_1_file_1_jg7875";
dsanSTOCAGO1482_4	AUGUSTUS	exon	19850073	19850206	.	-	.	transcript_id "file_1_file_1_jg7875.t1"; gene_id "file_1_file_1_jg7875";
dsanSTOCAGO1482_4	AUGUSTUS	intron	19850207	19850268	.	-	.	transcript_id "file_1_file_1_jg7875.t1"; gene_id "file_1_file_1_jg7875";
dsanSTOCAGO1482_4	AUGUSTUS	transcript	19849308	19851352	.	-	.	transcript_id "file_1_file_1_jg7875.t1"; gene_id "file_1_file_1_jg7875"
dsanSTOCAGO1482_4	AUGUSTUS	gene	19849308	19851352	.	-	.	jg7875
dsanSTOCAGO1482_4	AUGUSTUS	CDS	19850269	19851352	1	-	0	transcript_id "file_1_file_1_jg7875.t1"; gene_id "file_1_file_1_jg7875";
dsanSTOCAGO1482_4	AUGUSTUS	exon	19850269	19851352	.	-	.	transcript_id "file_1_file_1_jg7875.t1"; gene_id "file_1_file_1_jg7875";
dsanSTOCAGO1482_4	AUGUSTUS	start_codon	19851350	19851352	.	-	0	transcript_id "file_1_file_1_jg7875.t1"; gene_id "file_1_file_1_jg7875";
dsanSTOCAGO1482_1	AUGUSTUS	start_codon	17284687	17284689	.	+	0	transcript_id "file_1_file_1_jg11815.t1"; gene_id "file_1_file_1_jg11815";
dsanSTOCAGO1482_1	AUGUSTUS	CDS	17284687	17286208	0.65	+	0	transcript_id "file_1_file_1_jg11815.t1"; gene_id "file_1_file_1_jg11815";
dsanSTOCAGO1482_1	AUGUSTUS	exon	17284687	17286208	.	+	.	transcript_id "file_1_file_1_jg11815.t1"; gene_id "file_1_file_1_jg11815";
dsanSTOCAGO1482_1	AUGUSTUS	intron	17286209	17286265	.	+	.	transcript_id "file_1_file_1_jg11815.t1"; gene_id "file_1_file_1_jg11815";
dsanSTOCAGO1482_1	AUGUSTUS	CDS	17286266	17288588	0.82	+	2	transcript_id "file_1_file_1_jg11815.t1"; gene_id "file_1_file_1_jg11815";
dsanSTOCAGO1482_1	AUGUSTUS	exon	17286266	17288588	.	+	.	transcript_id "file_1_file_1_jg11815.t1"; gene_id "file_1_file_1_jg11815";
dsanSTOCAGO1482_1	AUGUSTUS	intron	17288589	17288651	.	+	.	transcript_id "file_1_file_1_jg11815.t1"; gene_id "file_1_file_1_jg11815";
dsanSTOCAGO1482_1	AUGUSTUS	CDS	17288652	17288663	1	+	1	transcript_id "file_1_file_1_jg11815.t1"; gene_id "file_1_file_1_jg11815";
dsanSTOCAGO1482_1	AUGUSTUS	exon	17288652	17288663	.	+	.	transcript_id "file_1_file_1_jg11815.t1"; gene_id "file_1_file_1_jg11815";
dsanSTOCAGO1482_1	AUGUSTUS	intron	17288664	17288724	.	+	.	transcript_id "file_1_file_1_jg11815.t1"; gene_id "file_1_file_1_jg11815";
dsanSTOCAGO1482_1	AUGUSTUS	transcript	17284687	17288791	.	+	.	transcript_id "file_1_file_1_jg11815.t1"; gene_id "file_1_file_1_jg11815"
dsanSTOCAGO1482_1	AUGUSTUS	gene	17284687	17288791	.	+	.	jg11815
dsanSTOCAGO1482_1	AUGUSTUS	CDS	17288725	17288791	1	+	1	transcript_id "file_1_file_1_jg11815.t1"; gene_id "file_1_file_1_jg11815";
dsanSTOCAGO1482_1	AUGUSTUS	exon	17288725	17288791	.	+	.	transcript_id "file_1_file_1_jg11815.t1"; gene_id "file_1_file_1_jg11815";
dsanSTOCAGO1482_1	AUGUSTUS	stop_codon	17288789	17288791	.	+	0	transcript_id "file_1_file_1_jg11815.t1"; gene_id "file_1_file_1_jg11815";
dsanSTOCAGO1482_4	GeneMark.hmm	stop_codon	26769872	26769874	.	-	0	gene_id "file_1_file_2_15902_g"; transcript_id "file_1_file_2_15902_t"; count "file_1_file_2_1_1";
dsanSTOCAGO1482_4	GeneMark.hmm	CDS	26769872	26769916	.	-	0	gene_id "file_1_file_2_15902_g"; transcript_id "file_1_file_2_15902_t"; evidence "file_1_file_2_1_1"; cds_type "file_1_file_2_Terminal"; count "file_1_file_2_4_4"; anchored "file_1_file_2_1_1";
dsanSTOCAGO1482_4	GeneMark.hmm	exon	26769872	26769916	0	-	.	gene_id "file_1_file_2_15902_g"; transcript_id "file_1_file_2_15902_t"; evidence "file_1_file_2_1_1"; cds_type "file_1_file_2_Terminal"; count "file_1_file_2_4_4"; anchored "file_1_file_2_1_1";
dsanSTOCAGO1482_4	GeneMark.hmm	CDS	26772424	26772561	.	-	0	gene_id "file_1_file_2_15902_g"; transcript_id "file_1_file_2_15902_t"; evidence "file_1_file_2_1_1"; cds_type "file_1_file_2_Internal"; count "file_1_file_2_3_4"; anchored "file_1_file_2_1_1";
dsanSTOCAGO1482_4	GeneMark.hmm	exon	26772424	26772561	0	-	.	gene_id "file_1_file_2_15902_g"; transcript_id "file_1_file_2_15902_t"; evidence "file_1_file_2_1_1"; cds_type "file_1_file_2_Internal"; count "file_1_file_2_3_4"; anchored "file_1_file_2_1_1";
dsanSTOCAGO1482_4	GeneMark.hmm	CDS	26772629	26772737	.	-	1	gene_id "file_1_file_2_15902_g"; transcript_id "file_1_file_2_15902_t"; evidence "file_1_file_2_1_1"; cds_type "file_1_file_2_Internal"; count "file_1_file_2_2_4"; anchored "file_1_file_2_1_1";
dsanSTOCAGO1482_4	GeneMark.hmm	exon	26772629	26772737	0	-	.	gene_id "file_1_file_2_15902_g"; transcript_id "file_1_file_2_15902_t"; evidence "file_1_file_2_1_1"; cds_type "file_1_file_2_Internal"; count "file_1_file_2_2_4"; anchored "file_1_file_2_1_1";
dsanSTOCAGO1482_4	GeneMark.hmm	CDS	26772849	26773027	.	-	0	gene_id "file_1_file_2_15902_g"; transcript_id "file_1_file_2_15902_t"; evidence "file_1_file_2_1_0"; cds_type "file_1_file_2_Initial"; count "file_1_file_2_1_4"; anchored "file_1_file_2_1_0";
dsanSTOCAGO1482_4	GeneMark.hmm	exon	26772849	26773027	0	-	.	gene_id "file_1_file_2_15902_g"; transcript_id "file_1_file_2_15902_t"; evidence "file_1_file_2_1_0"; cds_type "file_1_file_2_Initial"; count "file_1_file_2_1_4"; anchored "file_1_file_2_1_0";
dsanSTOCAGO1482_4	GeneMark.hmm	start_codon	26773025	26773027	.	-	0	gene_id "file_1_file_2_15902_g"; transcript_id "file_1_file_2_15902_t"; count "file_1_file_2_1_1";
dsanSTOCAGO1482_3	AUGUSTUS	start_codon	17955079	17955081	.	+	0	transcript_id "file_1_file_1_jg4633.t1"; gene_id "file_1_file_1_jg4633";
dsanSTOCAGO1482_3	AUGUSTUS	CDS	17955079	17955102	1	+	0	transcript_id "file_1_file_1_jg4633.t1"; gene_id "file_1_file_1_jg4633";
dsanSTOCAGO1482_3	AUGUSTUS	exon	17955079	17955102	.	+	.	transcript_id "file_1_file_1_jg4633.t1"; gene_id "file_1_file_1_jg4633";
dsanSTOCAGO1482_3	AUGUSTUS	intron	17955103	17955158	.	+	.	transcript_id "file_1_file_1_jg4633.t1"; gene_id "file_1_file_1_jg4633";
dsanSTOCAGO1482_3	AUGUSTUS	transcript	17955079	17955467	.	+	.	transcript_id "file_1_file_1_jg4633.t1"; gene_id "file_1_file_1_jg4633"
dsanSTOCAGO1482_3	AUGUSTUS	gene	17955079	17955467	.	+	.	jg4633
dsanSTOCAGO1482_3	AUGUSTUS	CDS	17955159	17955467	1	+	0	transcript_id "file_1_file_1_jg4633.t1"; gene_id "file_1_file_1_jg4633";
dsanSTOCAGO1482_3	AUGUSTUS	exon	17955159	17955467	.	+	.	transcript_id "file_1_file_1_jg4633.t1"; gene_id "file_1_file_1_jg4633";
dsanSTOCAGO1482_3	AUGUSTUS	stop_codon	17955465	17955467	.	+	0	transcript_id "file_1_file_1_jg4633.t1"; gene_id "file_1_file_1_jg4633";
dsanSTOCAGO1482_3	AUGUSTUS	start_codon	20342436	20342438	.	+	0	transcript_id "file_1_file_1_jg4974.t1"; gene_id "file_1_file_1_jg4974";
dsanSTOCAGO1482_3	AUGUSTUS	CDS	20342436	20342577	1	+	0	transcript_id "file_1_file_1_jg4974.t1"; gene_id "file_1_file_1_jg4974";
dsanSTOCAGO1482_3	AUGUSTUS	exon	20342436	20342577	.	+	.	transcript_id "file_1_file_1_jg4974.t1"; gene_id "file_1_file_1_jg4974";
dsanSTOCAGO1482_3	AUGUSTUS	intron	20342578	20343183	.	+	.	transcript_id "file_1_file_1_jg4974.t1"; gene_id "file_1_file_1_jg4974";
dsanSTOCAGO1482_3	AUGUSTUS	transcript	20342436	20345051	.	+	.	transcript_id "file_1_file_1_jg4974.t1"; gene_id "file_1_file_1_jg4974"
dsanSTOCAGO1482_3	AUGUSTUS	gene	20342436	20345051	.	+	.	jg4974
dsanSTOCAGO1482_3	AUGUSTUS	CDS	20343184	20345051	1	+	2	transcript_id "file_1_file_1_jg4974.t1"; gene_id "file_1_file_1_jg4974";
dsanSTOCAGO1482_3	AUGUSTUS	exon	20343184	20345051	.	+	.	transcript_id "file_1_file_1_jg4974.t1"; gene_id "file_1_file_1_jg4974";
dsanSTOCAGO1482_3	AUGUSTUS	stop_codon	20345049	20345051	.	+	0	transcript_id "file_1_file_1_jg4974.t1"; gene_id "file_1_file_1_jg4974";
dsanSTOCAGO1482_4	AUGUSTUS	start_codon	9098166	9098168	.	+	0	transcript_id "file_1_file_1_jg6446.t1"; gene_id "file_1_file_1_jg6446";
dsanSTOCAGO1482_4	AUGUSTUS	CDS	9098166	9098500	1	+	0	transcript_id "file_1_file_1_jg6446.t1"; gene_id "file_1_file_1_jg6446";
dsanSTOCAGO1482_4	AUGUSTUS	exon	9098166	9098500	.	+	.	transcript_id "file_1_file_1_jg6446.t1"; gene_id "file_1_file_1_jg6446";
dsanSTOCAGO1482_4	AUGUSTUS	intron	9098501	9098617	.	+	.	transcript_id "file_1_file_1_jg6446.t1"; gene_id "file_1_file_1_jg6446";
dsanSTOCAGO1482_4	AUGUSTUS	transcript	9098166	9099233	.	+	.	transcript_id "file_1_file_1_jg6446.t1"; gene_id "file_1_file_1_jg6446"
dsanSTOCAGO1482_4	AUGUSTUS	gene	9098166	9099233	.	+	.	jg6446
dsanSTOCAGO1482_4	AUGUSTUS	CDS	9098618	9099233	1	+	1	transcript_id "file_1_file_1_jg6446.t1"; gene_id "file_1_file_1_jg6446";
dsanSTOCAGO1482_4	AUGUSTUS	exon	9098618	9099233	.	+	.	transcript_id "file_1_file_1_jg6446.t1"; gene_id "file_1_file_1_jg6446";
dsanSTOCAGO1482_4	AUGUSTUS	stop_codon	9099231	9099233	.	+	0	transcript_id "file_1_file_1_jg6446.t1"; gene_id "file_1_file_1_jg6446";
dsanSTOCAGO1482_1	AUGUSTUS	stop_codon	12721613	12721615	.	-	0	transcript_id "file_1_file_1_jg11135.t1"; gene_id "file_1_file_1_jg11135";
dsanSTOCAGO1482_1	AUGUSTUS	CDS	12721613	12721805	1	-	1	transcript_id "file_1_file_1_jg11135.t1"; gene_id "file_1_file_1_jg11135";
dsanSTOCAGO1482_1	AUGUSTUS	exon	12721613	12721805	.	-	.	transcript_id "file_1_file_1_jg11135.t1"; gene_id "file_1_file_1_jg11135";
dsanSTOCAGO1482_1	AUGUSTUS	intron	12721806	12721864	.	-	.	transcript_id "file_1_file_1_jg11135.t1"; gene_id "file_1_file_1_jg11135";
dsanSTOCAGO1482_1	AUGUSTUS	CDS	12721865	12721962	1	-	0	transcript_id "file_1_file_1_jg11135.t1"; gene_id "file_1_file_1_jg11135";
dsanSTOCAGO1482_1	AUGUSTUS	exon	12721865	12721962	.	-	.	transcript_id "file_1_file_1_jg11135.t1"; gene_id "file_1_file_1_jg11135";
dsanSTOCAGO1482_1	AUGUSTUS	intron	12721963	12722020	.	-	.	transcript_id "file_1_file_1_jg11135.t1"; gene_id "file_1_file_1_jg11135";
dsanSTOCAGO1482_1	AUGUSTUS	CDS	12722021	12722132	1	-	1	transcript_id "file_1_file_1_jg11135.t1"; gene_id "file_1_file_1_jg11135";
dsanSTOCAGO1482_1	AUGUSTUS	exon	12722021	12722132	.	-	.	transcript_id "file_1_file_1_jg11135.t1"; gene_id "file_1_file_1_jg11135";
dsanSTOCAGO1482_1	AUGUSTUS	intron	12722133	12722190	.	-	.	transcript_id "file_1_file_1_jg11135.t1"; gene_id "file_1_file_1_jg11135";
dsanSTOCAGO1482_1	AUGUSTUS	transcript	12721613	12722219	.	-	.	transcript_id "file_1_file_1_jg11135.t1"; gene_id "file_1_file_1_jg11135"
dsanSTOCAGO1482_1	AUGUSTUS	gene	12721613	12722219	.	-	.	jg11135
dsanSTOCAGO1482_1	AUGUSTUS	CDS	12722191	12722219	1	-	0	transcript_id "file_1_file_1_jg11135.t1"; gene_id "file_1_file_1_jg11135";
dsanSTOCAGO1482_1	AUGUSTUS	exon	12722191	12722219	.	-	.	transcript_id "file_1_file_1_jg11135.t1"; gene_id "file_1_file_1_jg11135";
dsanSTOCAGO1482_1	AUGUSTUS	start_codon	12722217	12722219	.	-	0	transcript_id "file_1_file_1_jg11135.t1"; gene_id "file_1_file_1_jg11135";
dsanSTOCAGO1482_3	AUGUSTUS	start_codon	13065337	13065339	.	+	0	transcript_id "file_1_file_1_jg4061.t1"; gene_id "file_1_file_1_jg4061";
dsanSTOCAGO1482_3	AUGUSTUS	CDS	13065337	13065685	1	+	0	transcript_id "file_1_file_1_jg4061.t1"; gene_id "file_1_file_1_jg4061";
dsanSTOCAGO1482_3	AUGUSTUS	exon	13065337	13065685	.	+	.	transcript_id "file_1_file_1_jg4061.t1"; gene_id "file_1_file_1_jg4061";
dsanSTOCAGO1482_3	AUGUSTUS	intron	13065686	13067010	.	+	.	transcript_id "file_1_file_1_jg4061.t1"; gene_id "file_1_file_1_jg4061";
dsanSTOCAGO1482_3	AUGUSTUS	CDS	13067011	13067816	0.64	+	2	transcript_id "file_1_file_1_jg4061.t1"; gene_id "file_1_file_1_jg4061";
dsanSTOCAGO1482_3	AUGUSTUS	exon	13067011	13067816	.	+	.	transcript_id "file_1_file_1_jg4061.t1"; gene_id "file_1_file_1_jg4061";
dsanSTOCAGO1482_3	AUGUSTUS	intron	13067817	13069238	.	+	.	transcript_id "file_1_file_1_jg4061.t1"; gene_id "file_1_file_1_jg4061";
dsanSTOCAGO1482_3	AUGUSTUS	CDS	13069239	13069346	0.79	+	0	transcript_id "file_1_file_1_jg4061.t1"; gene_id "file_1_file_1_jg4061";
dsanSTOCAGO1482_3	AUGUSTUS	exon	13069239	13069346	.	+	.	transcript_id "file_1_file_1_jg4061.t1"; gene_id "file_1_file_1_jg4061";
dsanSTOCAGO1482_3	AUGUSTUS	intron	13069347	13069421	.	+	.	transcript_id "file_1_file_1_jg4061.t1"; gene_id "file_1_file_1_jg4061";
dsanSTOCAGO1482_3	AUGUSTUS	CDS	13069422	13070423	0.98	+	0	transcript_id "file_1_file_1_jg4061.t1"; gene_id "file_1_file_1_jg4061";
dsanSTOCAGO1482_3	AUGUSTUS	exon	13069422	13070423	.	+	.	transcript_id "file_1_file_1_jg4061.t1"; gene_id "file_1_file_1_jg4061";
dsanSTOCAGO1482_3	AUGUSTUS	intron	13070424	13072409	.	+	.	transcript_id "file_1_file_1_jg4061.t1"; gene_id "file_1_file_1_jg4061";
dsanSTOCAGO1482_3	AUGUSTUS	CDS	13072410	13072568	0.8	+	0	transcript_id "file_1_file_1_jg4061.t1"; gene_id "file_1_file_1_jg4061";
dsanSTOCAGO1482_3	AUGUSTUS	exon	13072410	13072568	.	+	.	transcript_id "file_1_file_1_jg4061.t1"; gene_id "file_1_file_1_jg4061";
dsanSTOCAGO1482_3	AUGUSTUS	intron	13072569	13072623	.	+	.	transcript_id "file_1_file_1_jg4061.t1"; gene_id "file_1_file_1_jg4061";
dsanSTOCAGO1482_3	AUGUSTUS	CDS	13072624	13072946	1	+	0	transcript_id "file_1_file_1_jg4061.t1"; gene_id "file_1_file_1_jg4061";
dsanSTOCAGO1482_3	AUGUSTUS	exon	13072624	13072946	.	+	.	transcript_id "file_1_file_1_jg4061.t1"; gene_id "file_1_file_1_jg4061";
dsanSTOCAGO1482_3	AUGUSTUS	intron	13072947	13073015	.	+	.	transcript_id "file_1_file_1_jg4061.t1"; gene_id "file_1_file_1_jg4061";
dsanSTOCAGO1482_3	AUGUSTUS	CDS	13073016	13073326	1	+	1	transcript_id "file_1_file_1_jg4061.t1"; gene_id "file_1_file_1_jg4061";
dsanSTOCAGO1482_3	AUGUSTUS	exon	13073016	13073326	.	+	.	transcript_id "file_1_file_1_jg4061.t1"; gene_id "file_1_file_1_jg4061";
dsanSTOCAGO1482_3	AUGUSTUS	intron	13073327	13073385	.	+	.	transcript_id "file_1_file_1_jg4061.t1"; gene_id "file_1_file_1_jg4061";
dsanSTOCAGO1482_3	AUGUSTUS	CDS	13073386	13073440	1	+	2	transcript_id "file_1_file_1_jg4061.t1"; gene_id "file_1_file_1_jg4061";
dsanSTOCAGO1482_3	AUGUSTUS	exon	13073386	13073440	.	+	.	transcript_id "file_1_file_1_jg4061.t1"; gene_id "file_1_file_1_jg4061";
dsanSTOCAGO1482_3	AUGUSTUS	intron	13073441	13073500	.	+	.	transcript_id "file_1_file_1_jg4061.t1"; gene_id "file_1_file_1_jg4061";
dsanSTOCAGO1482_3	AUGUSTUS	CDS	13073501	13073691	0.97	+	1	transcript_id "file_1_file_1_jg4061.t1"; gene_id "file_1_file_1_jg4061";
dsanSTOCAGO1482_3	AUGUSTUS	exon	13073501	13073691	.	+	.	transcript_id "file_1_file_1_jg4061.t1"; gene_id "file_1_file_1_jg4061";
dsanSTOCAGO1482_3	AUGUSTUS	intron	13073692	13073750	.	+	.	transcript_id "file_1_file_1_jg4061.t1"; gene_id "file_1_file_1_jg4061";
dsanSTOCAGO1482_3	AUGUSTUS	CDS	13073751	13073793	1	+	2	transcript_id "file_1_file_1_jg4061.t1"; gene_id "file_1_file_1_jg4061";
dsanSTOCAGO1482_3	AUGUSTUS	exon	13073751	13073793	.	+	.	transcript_id "file_1_file_1_jg4061.t1"; gene_id "file_1_file_1_jg4061";
dsanSTOCAGO1482_3	AUGUSTUS	intron	13073794	13074021	.	+	.	transcript_id "file_1_file_1_jg4061.t1"; gene_id "file_1_file_1_jg4061";
dsanSTOCAGO1482_3	AUGUSTUS	CDS	13074022	13074232	0.85	+	1	transcript_id "file_1_file_1_jg4061.t1"; gene_id "file_1_file_1_jg4061";
dsanSTOCAGO1482_3	AUGUSTUS	exon	13074022	13074232	.	+	.	transcript_id "file_1_file_1_jg4061.t1"; gene_id "file_1_file_1_jg4061";
dsanSTOCAGO1482_3	AUGUSTUS	intron	13074233	13074294	.	+	.	transcript_id "file_1_file_1_jg4061.t1"; gene_id "file_1_file_1_jg4061";
dsanSTOCAGO1482_3	AUGUSTUS	CDS	13074295	13074451	1	+	0	transcript_id "file_1_file_1_jg4061.t1"; gene_id "file_1_file_1_jg4061";
dsanSTOCAGO1482_3	AUGUSTUS	exon	13074295	13074451	.	+	.	transcript_id "file_1_file_1_jg4061.t1"; gene_id "file_1_file_1_jg4061";
dsanSTOCAGO1482_3	AUGUSTUS	intron	13074452	13074515	.	+	.	transcript_id "file_1_file_1_jg4061.t1"; gene_id "file_1_file_1_jg4061";
dsanSTOCAGO1482_3	AUGUSTUS	CDS	13074516	13074707	0.83	+	2	transcript_id "file_1_file_1_jg4061.t1"; gene_id "file_1_file_1_jg4061";
dsanSTOCAGO1482_3	AUGUSTUS	exon	13074516	13074707	.	+	.	transcript_id "file_1_file_1_jg4061.t1"; gene_id "file_1_file_1_jg4061";
dsanSTOCAGO1482_3	AUGUSTUS	intron	13074708	13074765	.	+	.	transcript_id "file_1_file_1_jg4061.t1"; gene_id "file_1_file_1_jg4061";
dsanSTOCAGO1482_3	AUGUSTUS	transcript	13065337	13075280	.	+	.	transcript_id "file_1_file_1_jg4061.t1"; gene_id "file_1_file_1_jg4061"
dsanSTOCAGO1482_3	AUGUSTUS	gene	13065337	13075280	.	+	.	jg4061
dsanSTOCAGO1482_3	AUGUSTUS	CDS	13074766	13075280	1	+	2	transcript_id "file_1_file_1_jg4061.t1"; gene_id "file_1_file_1_jg4061";
dsanSTOCAGO1482_3	AUGUSTUS	exon	13074766	13075280	.	+	.	transcript_id "file_1_file_1_jg4061.t1"; gene_id "file_1_file_1_jg4061";
dsanSTOCAGO1482_3	AUGUSTUS	stop_codon	13075278	13075280	.	+	0	transcript_id "file_1_file_1_jg4061.t1"; gene_id "file_1_file_1_jg4061";
dsanSTOCAGO1482_3	AUGUSTUS	CDS	13296511	13296513	1	+	0	transcript_id "file_1_file_1_jg4095.t1"; gene_id "file_1_file_1_jg4095";
dsanSTOCAGO1482_3	AUGUSTUS	exon	13296511	13296513	.	+	.	transcript_id "file_1_file_1_jg4095.t1"; gene_id "file_1_file_1_jg4095";
dsanSTOCAGO1482_3	AUGUSTUS	start_codon	13296511	13296513	.	+	0	transcript_id "file_1_file_1_jg4095.t1"; gene_id "file_1_file_1_jg4095";
dsanSTOCAGO1482_3	AUGUSTUS	intron	13296514	13296608	.	+	.	transcript_id "file_1_file_1_jg4095.t1"; gene_id "file_1_file_1_jg4095";
dsanSTOCAGO1482_3	AUGUSTUS	CDS	13296609	13296867	1	+	0	transcript_id "file_1_file_1_jg4095.t1"; gene_id "file_1_file_1_jg4095";
dsanSTOCAGO1482_3	AUGUSTUS	exon	13296609	13296867	.	+	.	transcript_id "file_1_file_1_jg4095.t1"; gene_id "file_1_file_1_jg4095";
dsanSTOCAGO1482_3	AUGUSTUS	intron	13296868	13296935	.	+	.	transcript_id "file_1_file_1_jg4095.t1"; gene_id "file_1_file_1_jg4095";
dsanSTOCAGO1482_3	AUGUSTUS	CDS	13296936	13297033	1	+	2	transcript_id "file_1_file_1_jg4095.t1"; gene_id "file_1_file_1_jg4095";
dsanSTOCAGO1482_3	AUGUSTUS	exon	13296936	13297033	.	+	.	transcript_id "file_1_file_1_jg4095.t1"; gene_id "file_1_file_1_jg4095";
dsanSTOCAGO1482_3	AUGUSTUS	intron	13297034	13297807	.	+	.	transcript_id "file_1_file_1_jg4095.t1"; gene_id "file_1_file_1_jg4095";
dsanSTOCAGO1482_3	AUGUSTUS	CDS	13297808	13297979	1	+	0	transcript_id "file_1_file_1_jg4095.t1"; gene_id "file_1_file_1_jg4095";
dsanSTOCAGO1482_3	AUGUSTUS	exon	13297808	13297979	.	+	.	transcript_id "file_1_file_1_jg4095.t1"; gene_id "file_1_file_1_jg4095";
dsanSTOCAGO1482_3	AUGUSTUS	intron	13297980	13298204	.	+	.	transcript_id "file_1_file_1_jg4095.t1"; gene_id "file_1_file_1_jg4095";
dsanSTOCAGO1482_3	AUGUSTUS	transcript	13296511	13298458	.	+	.	transcript_id "file_1_file_1_jg4095.t1"; gene_id "file_1_file_1_jg4095"
dsanSTOCAGO1482_3	AUGUSTUS	gene	13296511	13298458	.	+	.	jg4095
dsanSTOCAGO1482_3	AUGUSTUS	CDS	13298205	13298458	1	+	2	transcript_id "file_1_file_1_jg4095.t1"; gene_id "file_1_file_1_jg4095";
dsanSTOCAGO1482_3	AUGUSTUS	exon	13298205	13298458	.	+	.	transcript_id "file_1_file_1_jg4095.t1"; gene_id "file_1_file_1_jg4095";
dsanSTOCAGO1482_3	AUGUSTUS	stop_codon	13298456	13298458	.	+	0	transcript_id "file_1_file_1_jg4095.t1"; gene_id "file_1_file_1_jg4095";
dsanSTOCAGO1482_2	AUGUSTUS	stop_codon	7321560	7321562	.	-	0	transcript_id "file_1_file_1_jg13174.t1"; gene_id "file_1_file_1_jg13174";
dsanSTOCAGO1482_2	AUGUSTUS	CDS	7321560	7322200	0.91	-	2	transcript_id "file_1_file_1_jg13174.t1"; gene_id "file_1_file_1_jg13174";
dsanSTOCAGO1482_2	AUGUSTUS	exon	7321560	7322200	.	-	.	transcript_id "file_1_file_1_jg13174.t1"; gene_id "file_1_file_1_jg13174";
dsanSTOCAGO1482_2	AUGUSTUS	intron	7322201	7323133	.	-	.	transcript_id "file_1_file_1_jg13174.t1"; gene_id "file_1_file_1_jg13174";
dsanSTOCAGO1482_2	AUGUSTUS	transcript	7321560	7324139	.	-	.	transcript_id "file_1_file_1_jg13174.t1"; gene_id "file_1_file_1_jg13174"
dsanSTOCAGO1482_2	AUGUSTUS	gene	7321560	7324139	.	-	.	jg13174
dsanSTOCAGO1482_2	AUGUSTUS	CDS	7323134	7324139	0.97	-	0	transcript_id "file_1_file_1_jg13174.t1"; gene_id "file_1_file_1_jg13174";
dsanSTOCAGO1482_2	AUGUSTUS	exon	7323134	7324139	.	-	.	transcript_id "file_1_file_1_jg13174.t1"; gene_id "file_1_file_1_jg13174";
dsanSTOCAGO1482_2	AUGUSTUS	start_codon	7324137	7324139	.	-	0	transcript_id "file_1_file_1_jg13174.t1"; gene_id "file_1_file_1_jg13174";
dsanSTOCAGO1482_1	AUGUSTUS	stop_codon	7449056	7449058	.	-	0	transcript_id "file_1_file_1_jg10458.t1"; gene_id "file_1_file_1_jg10458";
dsanSTOCAGO1482_1	AUGUSTUS	CDS	7449056	7449739	1	-	0	transcript_id "file_1_file_1_jg10458.t1"; gene_id "file_1_file_1_jg10458";
dsanSTOCAGO1482_1	AUGUSTUS	exon	7449056	7449739	.	-	.	transcript_id "file_1_file_1_jg10458.t1"; gene_id "file_1_file_1_jg10458";
dsanSTOCAGO1482_1	AUGUSTUS	intron	7449740	7449803	.	-	.	transcript_id "file_1_file_1_jg10458.t1"; gene_id "file_1_file_1_jg10458";
dsanSTOCAGO1482_1	AUGUSTUS	transcript	7449056	7450748	.	-	.	transcript_id "file_1_file_1_jg10458.t1"; gene_id "file_1_file_1_jg10458"
dsanSTOCAGO1482_1	AUGUSTUS	gene	7449056	7450748	.	-	.	jg10458
dsanSTOCAGO1482_1	AUGUSTUS	CDS	7449804	7450748	1	-	0	transcript_id "file_1_file_1_jg10458.t1"; gene_id "file_1_file_1_jg10458";
dsanSTOCAGO1482_1	AUGUSTUS	exon	7449804	7450748	.	-	.	transcript_id "file_1_file_1_jg10458.t1"; gene_id "file_1_file_1_jg10458";
dsanSTOCAGO1482_1	AUGUSTUS	start_codon	7450746	7450748	.	-	0	transcript_id "file_1_file_1_jg10458.t1"; gene_id "file_1_file_1_jg10458";
dsanSTOCAGO1482_0	AUGUSTUS	start_codon	11818213	11818215	.	+	0	transcript_id "file_1_file_1_jg1430.t1"; gene_id "file_1_file_1_jg1430";
dsanSTOCAGO1482_0	AUGUSTUS	CDS	11818213	11818402	1	+	0	transcript_id "file_1_file_1_jg1430.t1"; gene_id "file_1_file_1_jg1430";
dsanSTOCAGO1482_0	AUGUSTUS	exon	11818213	11818402	.	+	.	transcript_id "file_1_file_1_jg1430.t1"; gene_id "file_1_file_1_jg1430";
dsanSTOCAGO1482_0	AUGUSTUS	intron	11818403	11818495	.	+	.	transcript_id "file_1_file_1_jg1430.t1"; gene_id "file_1_file_1_jg1430";
dsanSTOCAGO1482_0	AUGUSTUS	CDS	11818496	11821891	1	+	2	transcript_id "file_1_file_1_jg1430.t1"; gene_id "file_1_file_1_jg1430";
dsanSTOCAGO1482_0	AUGUSTUS	exon	11818496	11821891	.	+	.	transcript_id "file_1_file_1_jg1430.t1"; gene_id "file_1_file_1_jg1430";
dsanSTOCAGO1482_0	AUGUSTUS	intron	11821892	11821962	.	+	.	transcript_id "file_1_file_1_jg1430.t1"; gene_id "file_1_file_1_jg1430";
dsanSTOCAGO1482_0	AUGUSTUS	transcript	11818213	11822021	.	+	.	transcript_id "file_1_file_1_jg1430.t1"; gene_id "file_1_file_1_jg1430"
dsanSTOCAGO1482_0	AUGUSTUS	gene	11818213	11822021	.	+	.	jg1430
dsanSTOCAGO1482_0	AUGUSTUS	CDS	11821963	11822021	1	+	2	transcript_id "file_1_file_1_jg1430.t1"; gene_id "file_1_file_1_jg1430";
dsanSTOCAGO1482_0	AUGUSTUS	exon	11821963	11822021	.	+	.	transcript_id "file_1_file_1_jg1430.t1"; gene_id "file_1_file_1_jg1430";
dsanSTOCAGO1482_0	AUGUSTUS	stop_codon	11822019	11822021	.	+	0	transcript_id "file_1_file_1_jg1430.t1"; gene_id "file_1_file_1_jg1430";
dsanSTOCAGO1482_5	AUGUSTUS	stop_codon	1035593	1035595	.	-	0	transcript_id "file_1_file_1_jg12534.t1"; gene_id "file_1_file_1_jg12534";
dsanSTOCAGO1482_5	AUGUSTUS	CDS	1035593	1035831	0.89	-	2	transcript_id "file_1_file_1_jg12534.t1"; gene_id "file_1_file_1_jg12534";
dsanSTOCAGO1482_5	AUGUSTUS	exon	1035593	1035831	.	-	.	transcript_id "file_1_file_1_jg12534.t1"; gene_id "file_1_file_1_jg12534";
dsanSTOCAGO1482_5	AUGUSTUS	intron	1035832	1035891	.	-	.	transcript_id "file_1_file_1_jg12534.t1"; gene_id "file_1_file_1_jg12534";
dsanSTOCAGO1482_5	AUGUSTUS	CDS	1035892	1036218	0.88	-	2	transcript_id "file_1_file_1_jg12534.t1"; gene_id "file_1_file_1_jg12534";
dsanSTOCAGO1482_5	AUGUSTUS	exon	1035892	1036218	.	-	.	transcript_id "file_1_file_1_jg12534.t1"; gene_id "file_1_file_1_jg12534";
dsanSTOCAGO1482_5	AUGUSTUS	intron	1036219	1038140	.	-	.	transcript_id "file_1_file_1_jg12534.t1"; gene_id "file_1_file_1_jg12534";
dsanSTOCAGO1482_5	AUGUSTUS	CDS	1038141	1038191	0.68	-	2	transcript_id "file_1_file_1_jg12534.t1"; gene_id "file_1_file_1_jg12534";
dsanSTOCAGO1482_5	AUGUSTUS	exon	1038141	1038191	.	-	.	transcript_id "file_1_file_1_jg12534.t1"; gene_id "file_1_file_1_jg12534";
dsanSTOCAGO1482_5	AUGUSTUS	intron	1038192	1038476	.	-	.	transcript_id "file_1_file_1_jg12534.t1"; gene_id "file_1_file_1_jg12534";
dsanSTOCAGO1482_5	AUGUSTUS	CDS	1038477	1038530	0.81	-	2	transcript_id "file_1_file_1_jg12534.t1"; gene_id "file_1_file_1_jg12534";
dsanSTOCAGO1482_5	AUGUSTUS	exon	1038477	1038530	.	-	.	transcript_id "file_1_file_1_jg12534.t1"; gene_id "file_1_file_1_jg12534";
dsanSTOCAGO1482_5	AUGUSTUS	intron	1038531	1038736	.	-	.	transcript_id "file_1_file_1_jg12534.t1"; gene_id "file_1_file_1_jg12534";
dsanSTOCAGO1482_5	AUGUSTUS	CDS	1038737	1038767	0.63	-	0	transcript_id "file_1_file_1_jg12534.t1"; gene_id "file_1_file_1_jg12534";
dsanSTOCAGO1482_5	AUGUSTUS	exon	1038737	1038767	.	-	.	transcript_id "file_1_file_1_jg12534.t1"; gene_id "file_1_file_1_jg12534";
dsanSTOCAGO1482_5	AUGUSTUS	intron	1038768	1038857	.	-	.	transcript_id "file_1_file_1_jg12534.t1"; gene_id "file_1_file_1_jg12534";
dsanSTOCAGO1482_5	AUGUSTUS	CDS	1038858	1038937	0.64	-	2	transcript_id "file_1_file_1_jg12534.t1"; gene_id "file_1_file_1_jg12534";
dsanSTOCAGO1482_5	AUGUSTUS	exon	1038858	1038937	.	-	.	transcript_id "file_1_file_1_jg12534.t1"; gene_id "file_1_file_1_jg12534";
dsanSTOCAGO1482_5	AUGUSTUS	intron	1038938	1039170	.	-	.	transcript_id "file_1_file_1_jg12534.t1"; gene_id "file_1_file_1_jg12534";
dsanSTOCAGO1482_5	AUGUSTUS	transcript	1035593	1039231	.	-	.	transcript_id "file_1_file_1_jg12534.t1"; gene_id "file_1_file_1_jg12534"
dsanSTOCAGO1482_5	AUGUSTUS	gene	1035593	1039231	.	-	.	jg12534
dsanSTOCAGO1482_5	AUGUSTUS	CDS	1039171	1039231	0.99	-	0	transcript_id "file_1_file_1_jg12534.t1"; gene_id "file_1_file_1_jg12534";
dsanSTOCAGO1482_5	AUGUSTUS	exon	1039171	1039231	.	-	.	transcript_id "file_1_file_1_jg12534.t1"; gene_id "file_1_file_1_jg12534";
dsanSTOCAGO1482_5	AUGUSTUS	start_codon	1039229	1039231	.	-	0	transcript_id "file_1_file_1_jg12534.t1"; gene_id "file_1_file_1_jg12534";
dsanSTOCAGO1482_1	AUGUSTUS	stop_codon	21959408	21959410	.	-	0	transcript_id "file_1_file_1_jg12384.t1"; gene_id "file_1_file_1_jg12384";
dsanSTOCAGO1482_1	AUGUSTUS	CDS	21959408	21960778	1	-	0	transcript_id "file_1_file_1_jg12384.t1"; gene_id "file_1_file_1_jg12384";
dsanSTOCAGO1482_1	AUGUSTUS	exon	21959408	21960778	.	-	.	transcript_id "file_1_file_1_jg12384.t1"; gene_id "file_1_file_1_jg12384";
dsanSTOCAGO1482_1	AUGUSTUS	transcript	21959408	21960778	.	-	.	transcript_id "file_1_file_1_jg12384.t1"; gene_id "file_1_file_1_jg12384"
dsanSTOCAGO1482_1	AUGUSTUS	gene	21959408	21960778	.	-	.	jg12384
dsanSTOCAGO1482_1	AUGUSTUS	start_codon	21960776	21960778	.	-	0	transcript_id "file_1_file_1_jg12384.t1"; gene_id "file_1_file_1_jg12384";
dsanSTOCAGO1482_1	AUGUSTUS	stop_codon	3294381	3294383	.	-	0	transcript_id "file_1_file_1_jg9873.t1"; gene_id "file_1_file_1_jg9873";
dsanSTOCAGO1482_1	AUGUSTUS	CDS	3294381	3294432	1	-	1	transcript_id "file_1_file_1_jg9873.t1"; gene_id "file_1_file_1_jg9873";
dsanSTOCAGO1482_1	AUGUSTUS	exon	3294381	3294432	.	-	.	transcript_id "file_1_file_1_jg9873.t1"; gene_id "file_1_file_1_jg9873";
dsanSTOCAGO1482_1	AUGUSTUS	intron	3294433	3294513	.	-	.	transcript_id "file_1_file_1_jg9873.t1"; gene_id "file_1_file_1_jg9873";
dsanSTOCAGO1482_1	AUGUSTUS	transcript	3294381	3294740	.	-	.	transcript_id "file_1_file_1_jg9873.t1"; gene_id "file_1_file_1_jg9873"
dsanSTOCAGO1482_1	AUGUSTUS	gene	3294381	3294740	.	-	.	jg9873
dsanSTOCAGO1482_1	AUGUSTUS	CDS	3294514	3294740	1	-	0	transcript_id "file_1_file_1_jg9873.t1"; gene_id "file_1_file_1_jg9873";
dsanSTOCAGO1482_1	AUGUSTUS	exon	3294514	3294740	.	-	.	transcript_id "file_1_file_1_jg9873.t1"; gene_id "file_1_file_1_jg9873";
dsanSTOCAGO1482_1	AUGUSTUS	start_codon	3294738	3294740	.	-	0	transcript_id "file_1_file_1_jg9873.t1"; gene_id "file_1_file_1_jg9873";
dsanSTOCAGO1482_3	AUGUSTUS	start_codon	1231747	1231749	.	+	0	transcript_id "file_1_file_1_jg2575.t1"; gene_id "file_1_file_1_jg2575";
dsanSTOCAGO1482_3	AUGUSTUS	CDS	1231747	1232169	1	+	0	transcript_id "file_1_file_1_jg2575.t1"; gene_id "file_1_file_1_jg2575";
dsanSTOCAGO1482_3	AUGUSTUS	exon	1231747	1232169	.	+	.	transcript_id "file_1_file_1_jg2575.t1"; gene_id "file_1_file_1_jg2575";
dsanSTOCAGO1482_3	AUGUSTUS	transcript	1231747	1232169	.	+	.	transcript_id "file_1_file_1_jg2575.t1"; gene_id "file_1_file_1_jg2575"
dsanSTOCAGO1482_3	AUGUSTUS	gene	1231747	1232169	.	+	.	jg2575
dsanSTOCAGO1482_3	AUGUSTUS	stop_codon	1232167	1232169	.	+	0	transcript_id "file_1_file_1_jg2575.t1"; gene_id "file_1_file_1_jg2575";
dsanSTOCAGO1482_4	AUGUSTUS	stop_codon	28008503	28008505	.	-	0	transcript_id "file_1_file_1_jg8983.t1"; gene_id "file_1_file_1_jg8983";
dsanSTOCAGO1482_4	AUGUSTUS	CDS	28008503	28008510	0.64	-	2	transcript_id "file_1_file_1_jg8983.t1"; gene_id "file_1_file_1_jg8983";
dsanSTOCAGO1482_4	AUGUSTUS	exon	28008503	28008510	.	-	.	transcript_id "file_1_file_1_jg8983.t1"; gene_id "file_1_file_1_jg8983";
dsanSTOCAGO1482_4	AUGUSTUS	intron	28008511	28009205	.	-	.	transcript_id "file_1_file_1_jg8983.t1"; gene_id "file_1_file_1_jg8983";
dsanSTOCAGO1482_4	AUGUSTUS	transcript	28008503	28009605	.	-	.	transcript_id "file_1_file_1_jg8983.t1"; gene_id "file_1_file_1_jg8983"
dsanSTOCAGO1482_4	AUGUSTUS	gene	28008503	28009605	.	-	.	jg8983
dsanSTOCAGO1482_4	AUGUSTUS	CDS	28009206	28009605	1	-	0	transcript_id "file_1_file_1_jg8983.t1"; gene_id "file_1_file_1_jg8983";
dsanSTOCAGO1482_4	AUGUSTUS	exon	28009206	28009605	.	-	.	transcript_id "file_1_file_1_jg8983.t1"; gene_id "file_1_file_1_jg8983";
dsanSTOCAGO1482_4	AUGUSTUS	start_codon	28009603	28009605	.	-	0	transcript_id "file_1_file_1_jg8983.t1"; gene_id "file_1_file_1_jg8983";
dsanSTOCAGO1482_1	AUGUSTUS	stop_codon	812972	812974	.	-	0	transcript_id "file_1_file_1_jg9517.t1"; gene_id "file_1_file_1_jg9517";
dsanSTOCAGO1482_1	AUGUSTUS	CDS	812972	813010	0.66	-	0	transcript_id "file_1_file_1_jg9517.t1"; gene_id "file_1_file_1_jg9517";
dsanSTOCAGO1482_1	AUGUSTUS	exon	812972	813010	.	-	.	transcript_id "file_1_file_1_jg9517.t1"; gene_id "file_1_file_1_jg9517";
dsanSTOCAGO1482_1	AUGUSTUS	intron	813011	813919	.	-	.	transcript_id "file_1_file_1_jg9517.t1"; gene_id "file_1_file_1_jg9517";
dsanSTOCAGO1482_1	AUGUSTUS	transcript	812972	814261	.	-	.	transcript_id "file_1_file_1_jg9517.t1"; gene_id "file_1_file_1_jg9517"
dsanSTOCAGO1482_1	AUGUSTUS	gene	812972	814261	.	-	.	jg9517
dsanSTOCAGO1482_1	AUGUSTUS	CDS	813920	814261	0.15	-	0	transcript_id "file_1_file_1_jg9517.t1"; gene_id "file_1_file_1_jg9517";
dsanSTOCAGO1482_1	AUGUSTUS	exon	813920	814261	.	-	.	transcript_id "file_1_file_1_jg9517.t1"; gene_id "file_1_file_1_jg9517";
dsanSTOCAGO1482_1	AUGUSTUS	start_codon	814259	814261	.	-	0	transcript_id "file_1_file_1_jg9517.t1"; gene_id "file_1_file_1_jg9517";
dsanSTOCAGO1482_4	AUGUSTUS	start_codon	9471151	9471153	.	+	0	transcript_id "file_1_file_1_jg6510.t2"; gene_id "file_1_file_1_jg6510";
dsanSTOCAGO1482_4	AUGUSTUS	CDS	9471151	9472033	1	+	0	transcript_id "file_1_file_1_jg6510.t2"; gene_id "file_1_file_1_jg6510";
dsanSTOCAGO1482_4	AUGUSTUS	exon	9471151	9472033	.	+	.	transcript_id "file_1_file_1_jg6510.t2"; gene_id "file_1_file_1_jg6510";
dsanSTOCAGO1482_4	AUGUSTUS	intron	9472034	9472088	.	+	.	transcript_id "file_1_file_1_jg6510.t2"; gene_id "file_1_file_1_jg6510";
dsanSTOCAGO1482_4	AUGUSTUS	CDS	9472089	9472390	1	+	2	transcript_id "file_1_file_1_jg6510.t2"; gene_id "file_1_file_1_jg6510";
dsanSTOCAGO1482_4	AUGUSTUS	exon	9472089	9472390	.	+	.	transcript_id "file_1_file_1_jg6510.t2"; gene_id "file_1_file_1_jg6510";
dsanSTOCAGO1482_4	AUGUSTUS	intron	9472391	9472757	.	+	.	transcript_id "file_1_file_1_jg6510.t2"; gene_id "file_1_file_1_jg6510";
dsanSTOCAGO1482_4	AUGUSTUS	transcript	9471151	9474218	.	+	.	transcript_id "file_1_file_1_jg6510.t2"; gene_id "file_1_file_1_jg6510"
dsanSTOCAGO1482_4	AUGUSTUS	CDS	9472758	9474218	1	+	0	transcript_id "file_1_file_1_jg6510.t2"; gene_id "file_1_file_1_jg6510";
dsanSTOCAGO1482_4	AUGUSTUS	exon	9472758	9474218	.	+	.	transcript_id "file_1_file_1_jg6510.t2"; gene_id "file_1_file_1_jg6510";
dsanSTOCAGO1482_4	AUGUSTUS	stop_codon	9474216	9474218	.	+	0	transcript_id "file_1_file_1_jg6510.t2"; gene_id "file_1_file_1_jg6510";
dsanSTOCAGO1482_2	AUGUSTUS	start_codon	21692834	21692836	.	+	0	transcript_id "file_1_file_1_jg15265.t1"; gene_id "file_1_file_1_jg15265";
dsanSTOCAGO1482_2	AUGUSTUS	CDS	21692834	21693080	1	+	0	transcript_id "file_1_file_1_jg15265.t1"; gene_id "file_1_file_1_jg15265";
dsanSTOCAGO1482_2	AUGUSTUS	exon	21692834	21693080	.	+	.	transcript_id "file_1_file_1_jg15265.t1"; gene_id "file_1_file_1_jg15265";
dsanSTOCAGO1482_2	AUGUSTUS	intron	21693081	21696263	.	+	.	transcript_id "file_1_file_1_jg15265.t1"; gene_id "file_1_file_1_jg15265";
dsanSTOCAGO1482_2	AUGUSTUS	CDS	21696264	21697609	1	+	2	transcript_id "file_1_file_1_jg15265.t1"; gene_id "file_1_file_1_jg15265";
dsanSTOCAGO1482_2	AUGUSTUS	exon	21696264	21697609	.	+	.	transcript_id "file_1_file_1_jg15265.t1"; gene_id "file_1_file_1_jg15265";
dsanSTOCAGO1482_2	AUGUSTUS	intron	21697610	21697673	.	+	.	transcript_id "file_1_file_1_jg15265.t1"; gene_id "file_1_file_1_jg15265";
dsanSTOCAGO1482_2	AUGUSTUS	CDS	21697674	21697853	1	+	0	transcript_id "file_1_file_1_jg15265.t1"; gene_id "file_1_file_1_jg15265";
dsanSTOCAGO1482_2	AUGUSTUS	exon	21697674	21697853	.	+	.	transcript_id "file_1_file_1_jg15265.t1"; gene_id "file_1_file_1_jg15265";
dsanSTOCAGO1482_2	AUGUSTUS	intron	21697854	21697911	.	+	.	transcript_id "file_1_file_1_jg15265.t1"; gene_id "file_1_file_1_jg15265";
dsanSTOCAGO1482_2	AUGUSTUS	CDS	21697912	21698037	1	+	0	transcript_id "file_1_file_1_jg15265.t1"; gene_id "file_1_file_1_jg15265";
dsanSTOCAGO1482_2	AUGUSTUS	exon	21697912	21698037	.	+	.	transcript_id "file_1_file_1_jg15265.t1"; gene_id "file_1_file_1_jg15265";
dsanSTOCAGO1482_2	AUGUSTUS	intron	21698038	21698147	.	+	.	transcript_id "file_1_file_1_jg15265.t1"; gene_id "file_1_file_1_jg15265";
dsanSTOCAGO1482_2	AUGUSTUS	transcript	21692834	21698513	.	+	.	transcript_id "file_1_file_1_jg15265.t1"; gene_id "file_1_file_1_jg15265"
dsanSTOCAGO1482_2	AUGUSTUS	gene	21692834	21698513	.	+	.	jg15265
dsanSTOCAGO1482_2	AUGUSTUS	CDS	21698148	21698513	1	+	0	transcript_id "file_1_file_1_jg15265.t1"; gene_id "file_1_file_1_jg15265";
dsanSTOCAGO1482_2	AUGUSTUS	exon	21698148	21698513	.	+	.	transcript_id "file_1_file_1_jg15265.t1"; gene_id "file_1_file_1_jg15265";
dsanSTOCAGO1482_2	AUGUSTUS	stop_codon	21698511	21698513	.	+	0	transcript_id "file_1_file_1_jg15265.t1"; gene_id "file_1_file_1_jg15265";
dsanSTOCAGO1482_4	AUGUSTUS	stop_codon	8153177	8153179	.	-	0	transcript_id "file_1_file_1_jg6319.t1"; gene_id "file_1_file_1_jg6319";
dsanSTOCAGO1482_4	AUGUSTUS	CDS	8153177	8153389	1	-	0	transcript_id "file_1_file_1_jg6319.t1"; gene_id "file_1_file_1_jg6319";
dsanSTOCAGO1482_4	AUGUSTUS	exon	8153177	8153389	.	-	.	transcript_id "file_1_file_1_jg6319.t1"; gene_id "file_1_file_1_jg6319";
dsanSTOCAGO1482_4	AUGUSTUS	intron	8153390	8153442	.	-	.	transcript_id "file_1_file_1_jg6319.t1"; gene_id "file_1_file_1_jg6319";
dsanSTOCAGO1482_4	AUGUSTUS	CDS	8153443	8154166	1	-	1	transcript_id "file_1_file_1_jg6319.t1"; gene_id "file_1_file_1_jg6319";
dsanSTOCAGO1482_4	AUGUSTUS	exon	8153443	8154166	.	-	.	transcript_id "file_1_file_1_jg6319.t1"; gene_id "file_1_file_1_jg6319";
dsanSTOCAGO1482_4	AUGUSTUS	intron	8154167	8154231	.	-	.	transcript_id "file_1_file_1_jg6319.t1"; gene_id "file_1_file_1_jg6319";
dsanSTOCAGO1482_4	AUGUSTUS	transcript	8153177	8154308	.	-	.	transcript_id "file_1_file_1_jg6319.t1"; gene_id "file_1_file_1_jg6319"
dsanSTOCAGO1482_4	AUGUSTUS	gene	8153177	8154308	.	-	.	jg6319
dsanSTOCAGO1482_4	AUGUSTUS	CDS	8154232	8154308	1	-	0	transcript_id "file_1_file_1_jg6319.t1"; gene_id "file_1_file_1_jg6319";
dsanSTOCAGO1482_4	AUGUSTUS	exon	8154232	8154308	.	-	.	transcript_id "file_1_file_1_jg6319.t1"; gene_id "file_1_file_1_jg6319";
dsanSTOCAGO1482_4	AUGUSTUS	start_codon	8154306	8154308	.	-	0	transcript_id "file_1_file_1_jg6319.t1"; gene_id "file_1_file_1_jg6319";
dsanSTOCAGO1482_4	AUGUSTUS	stop_codon	1836556	1836558	.	-	0	transcript_id "file_1_file_1_jg5559.t3"; gene_id "file_1_file_1_jg5559";
dsanSTOCAGO1482_4	AUGUSTUS	CDS	1836556	1836714	0.59	-	0	transcript_id "file_1_file_1_jg5559.t3"; gene_id "file_1_file_1_jg5559";
dsanSTOCAGO1482_4	AUGUSTUS	exon	1836556	1836714	.	-	.	transcript_id "file_1_file_1_jg5559.t3"; gene_id "file_1_file_1_jg5559";
dsanSTOCAGO1482_4	AUGUSTUS	intron	1836715	1837250	.	-	.	transcript_id "file_1_file_1_jg5559.t3"; gene_id "file_1_file_1_jg5559";
dsanSTOCAGO1482_4	AUGUSTUS	CDS	1837251	1837452	1	-	1	transcript_id "file_1_file_1_jg5559.t3"; gene_id "file_1_file_1_jg5559";
dsanSTOCAGO1482_4	AUGUSTUS	exon	1837251	1837452	.	-	.	transcript_id "file_1_file_1_jg5559.t3"; gene_id "file_1_file_1_jg5559";
dsanSTOCAGO1482_4	AUGUSTUS	intron	1837453	1837788	.	-	.	transcript_id "file_1_file_1_jg5559.t3"; gene_id "file_1_file_1_jg5559";
dsanSTOCAGO1482_4	AUGUSTUS	CDS	1837789	1837951	1	-	2	transcript_id "file_1_file_1_jg5559.t3"; gene_id "file_1_file_1_jg5559";
dsanSTOCAGO1482_4	AUGUSTUS	exon	1837789	1837951	.	-	.	transcript_id "file_1_file_1_jg5559.t3"; gene_id "file_1_file_1_jg5559";
dsanSTOCAGO1482_4	AUGUSTUS	intron	1837952	1838009	.	-	.	transcript_id "file_1_file_1_jg5559.t3"; gene_id "file_1_file_1_jg5559";
dsanSTOCAGO1482_4	AUGUSTUS	CDS	1838010	1838090	0.79	-	2	transcript_id "file_1_file_1_jg5559.t3"; gene_id "file_1_file_1_jg5559";
dsanSTOCAGO1482_4	AUGUSTUS	exon	1838010	1838090	.	-	.	transcript_id "file_1_file_1_jg5559.t3"; gene_id "file_1_file_1_jg5559";
dsanSTOCAGO1482_4	AUGUSTUS	intron	1838091	1838146	.	-	.	transcript_id "file_1_file_1_jg5559.t3"; gene_id "file_1_file_1_jg5559";
dsanSTOCAGO1482_4	AUGUSTUS	CDS	1838147	1838160	1	-	1	transcript_id "file_1_file_1_jg5559.t3"; gene_id "file_1_file_1_jg5559";
dsanSTOCAGO1482_4	AUGUSTUS	exon	1838147	1838160	.	-	.	transcript_id "file_1_file_1_jg5559.t3"; gene_id "file_1_file_1_jg5559";
dsanSTOCAGO1482_4	AUGUSTUS	intron	1838161	1838441	.	-	.	transcript_id "file_1_file_1_jg5559.t3"; gene_id "file_1_file_1_jg5559";
dsanSTOCAGO1482_4	AUGUSTUS	CDS	1838442	1838573	1	-	1	transcript_id "file_1_file_1_jg5559.t3"; gene_id "file_1_file_1_jg5559";
dsanSTOCAGO1482_4	AUGUSTUS	exon	1838442	1838573	.	-	.	transcript_id "file_1_file_1_jg5559.t3"; gene_id "file_1_file_1_jg5559";
dsanSTOCAGO1482_4	AUGUSTUS	intron	1838574	1838862	.	-	.	transcript_id "file_1_file_1_jg5559.t3"; gene_id "file_1_file_1_jg5559";
dsanSTOCAGO1482_4	AUGUSTUS	CDS	1838863	1839035	1	-	0	transcript_id "file_1_file_1_jg5559.t3"; gene_id "file_1_file_1_jg5559";
dsanSTOCAGO1482_4	AUGUSTUS	exon	1838863	1839035	.	-	.	transcript_id "file_1_file_1_jg5559.t3"; gene_id "file_1_file_1_jg5559";
dsanSTOCAGO1482_4	AUGUSTUS	intron	1839036	1839233	.	-	.	transcript_id "file_1_file_1_jg5559.t3"; gene_id "file_1_file_1_jg5559";
dsanSTOCAGO1482_4	AUGUSTUS	CDS	1839234	1839684	0.69	-	1	transcript_id "file_1_file_1_jg5559.t3"; gene_id "file_1_file_1_jg5559";
dsanSTOCAGO1482_4	AUGUSTUS	exon	1839234	1839684	.	-	.	transcript_id "file_1_file_1_jg5559.t3"; gene_id "file_1_file_1_jg5559";
dsanSTOCAGO1482_4	AUGUSTUS	intron	1839685	1839734	.	-	.	transcript_id "file_1_file_1_jg5559.t3"; gene_id "file_1_file_1_jg5559";
dsanSTOCAGO1482_4	AUGUSTUS	CDS	1839735	1839768	0.98	-	2	transcript_id "file_1_file_1_jg5559.t3"; gene_id "file_1_file_1_jg5559";
dsanSTOCAGO1482_4	AUGUSTUS	exon	1839735	1839768	.	-	.	transcript_id "file_1_file_1_jg5559.t3"; gene_id "file_1_file_1_jg5559";
dsanSTOCAGO1482_4	AUGUSTUS	intron	1839769	1840804	.	-	.	transcript_id "file_1_file_1_jg5559.t3"; gene_id "file_1_file_1_jg5559";
dsanSTOCAGO1482_4	AUGUSTUS	CDS	1840805	1840958	0.98	-	0	transcript_id "file_1_file_1_jg5559.t3"; gene_id "file_1_file_1_jg5559";
dsanSTOCAGO1482_4	AUGUSTUS	exon	1840805	1840958	.	-	.	transcript_id "file_1_file_1_jg5559.t3"; gene_id "file_1_file_1_jg5559";
dsanSTOCAGO1482_4	AUGUSTUS	intron	1840959	1841019	.	-	.	transcript_id "file_1_file_1_jg5559.t3"; gene_id "file_1_file_1_jg5559";
dsanSTOCAGO1482_4	AUGUSTUS	CDS	1841020	1841123	1	-	2	transcript_id "file_1_file_1_jg5559.t3"; gene_id "file_1_file_1_jg5559";
dsanSTOCAGO1482_4	AUGUSTUS	exon	1841020	1841123	.	-	.	transcript_id "file_1_file_1_jg5559.t3"; gene_id "file_1_file_1_jg5559";
dsanSTOCAGO1482_4	AUGUSTUS	intron	1841124	1841294	.	-	.	transcript_id "file_1_file_1_jg5559.t3"; gene_id "file_1_file_1_jg5559";
dsanSTOCAGO1482_4	AUGUSTUS	CDS	1841295	1841349	0.98	-	0	transcript_id "file_1_file_1_jg5559.t3"; gene_id "file_1_file_1_jg5559";
dsanSTOCAGO1482_4	AUGUSTUS	exon	1841295	1841349	.	-	.	transcript_id "file_1_file_1_jg5559.t3"; gene_id "file_1_file_1_jg5559";
dsanSTOCAGO1482_4	AUGUSTUS	intron	1841350	1841435	.	-	.	transcript_id "file_1_file_1_jg5559.t3"; gene_id "file_1_file_1_jg5559";
dsanSTOCAGO1482_4	AUGUSTUS	CDS	1841436	1841779	0.99	-	2	transcript_id "file_1_file_1_jg5559.t3"; gene_id "file_1_file_1_jg5559";
dsanSTOCAGO1482_4	AUGUSTUS	exon	1841436	1841779	.	-	.	transcript_id "file_1_file_1_jg5559.t3"; gene_id "file_1_file_1_jg5559";
dsanSTOCAGO1482_4	AUGUSTUS	intron	1841780	1842496	.	-	.	transcript_id "file_1_file_1_jg5559.t3"; gene_id "file_1_file_1_jg5559";
dsanSTOCAGO1482_4	AUGUSTUS	transcript	1836556	1842527	.	-	.	transcript_id "file_1_file_1_jg5559.t3"; gene_id "file_1_file_1_jg5559"
dsanSTOCAGO1482_4	AUGUSTUS	CDS	1842497	1842527	1	-	0	transcript_id "file_1_file_1_jg5559.t3"; gene_id "file_1_file_1_jg5559";
dsanSTOCAGO1482_4	AUGUSTUS	exon	1842497	1842527	.	-	.	transcript_id "file_1_file_1_jg5559.t3"; gene_id "file_1_file_1_jg5559";
dsanSTOCAGO1482_4	AUGUSTUS	start_codon	1842525	1842527	.	-	0	transcript_id "file_1_file_1_jg5559.t3"; gene_id "file_1_file_1_jg5559";
dsanSTOCAGO1482_3	AUGUSTUS	stop_codon	21389013	21389015	.	-	0	transcript_id "file_1_file_1_jg5134.t1"; gene_id "file_1_file_1_jg5134";
dsanSTOCAGO1482_3	AUGUSTUS	CDS	21389013	21389139	1	-	1	transcript_id "file_1_file_1_jg5134.t1"; gene_id "file_1_file_1_jg5134";
dsanSTOCAGO1482_3	AUGUSTUS	exon	21389013	21389139	.	-	.	transcript_id "file_1_file_1_jg5134.t1"; gene_id "file_1_file_1_jg5134";
dsanSTOCAGO1482_3	AUGUSTUS	intron	21389140	21389203	.	-	.	transcript_id "file_1_file_1_jg5134.t1"; gene_id "file_1_file_1_jg5134";
dsanSTOCAGO1482_3	AUGUSTUS	CDS	21389204	21389452	1	-	1	transcript_id "file_1_file_1_jg5134.t1"; gene_id "file_1_file_1_jg5134";
dsanSTOCAGO1482_3	AUGUSTUS	exon	21389204	21389452	.	-	.	transcript_id "file_1_file_1_jg5134.t1"; gene_id "file_1_file_1_jg5134";
dsanSTOCAGO1482_3	AUGUSTUS	intron	21389453	21389715	.	-	.	transcript_id "file_1_file_1_jg5134.t1"; gene_id "file_1_file_1_jg5134";
dsanSTOCAGO1482_3	AUGUSTUS	CDS	21389716	21389790	1	-	1	transcript_id "file_1_file_1_jg5134.t1"; gene_id "file_1_file_1_jg5134";
dsanSTOCAGO1482_3	AUGUSTUS	exon	21389716	21389790	.	-	.	transcript_id "file_1_file_1_jg5134.t1"; gene_id "file_1_file_1_jg5134";
dsanSTOCAGO1482_3	AUGUSTUS	intron	21389791	21389843	.	-	.	transcript_id "file_1_file_1_jg5134.t1"; gene_id "file_1_file_1_jg5134";
dsanSTOCAGO1482_3	AUGUSTUS	CDS	21389844	21389904	1	-	2	transcript_id "file_1_file_1_jg5134.t1"; gene_id "file_1_file_1_jg5134";
dsanSTOCAGO1482_3	AUGUSTUS	exon	21389844	21389904	.	-	.	transcript_id "file_1_file_1_jg5134.t1"; gene_id "file_1_file_1_jg5134";
dsanSTOCAGO1482_3	AUGUSTUS	intron	21389905	21392054	.	-	.	transcript_id "file_1_file_1_jg5134.t1"; gene_id "file_1_file_1_jg5134";
dsanSTOCAGO1482_3	AUGUSTUS	transcript	21389013	21392181	.	-	.	transcript_id "file_1_file_1_jg5134.t1"; gene_id "file_1_file_1_jg5134"
dsanSTOCAGO1482_3	AUGUSTUS	gene	21389013	21392181	.	-	.	jg5134
dsanSTOCAGO1482_3	AUGUSTUS	CDS	21392055	21392181	1	-	0	transcript_id "file_1_file_1_jg5134.t1"; gene_id "file_1_file_1_jg5134";
dsanSTOCAGO1482_3	AUGUSTUS	exon	21392055	21392181	.	-	.	transcript_id "file_1_file_1_jg5134.t1"; gene_id "file_1_file_1_jg5134";
dsanSTOCAGO1482_3	AUGUSTUS	start_codon	21392179	21392181	.	-	0	transcript_id "file_1_file_1_jg5134.t1"; gene_id "file_1_file_1_jg5134";
dsanSTOCAGO1482_4	AUGUSTUS	start_codon	18856123	18856125	.	+	0	transcript_id "file_1_file_1_jg7736.t1"; gene_id "file_1_file_1_jg7736";
dsanSTOCAGO1482_4	AUGUSTUS	CDS	18856123	18856290	0.84	+	0	transcript_id "file_1_file_1_jg7736.t1"; gene_id "file_1_file_1_jg7736";
dsanSTOCAGO1482_4	AUGUSTUS	exon	18856123	18856290	.	+	.	transcript_id "file_1_file_1_jg7736.t1"; gene_id "file_1_file_1_jg7736";
dsanSTOCAGO1482_4	AUGUSTUS	intron	18856291	18861691	.	+	.	transcript_id "file_1_file_1_jg7736.t1"; gene_id "file_1_file_1_jg7736";
dsanSTOCAGO1482_4	AUGUSTUS	transcript	18856123	18861946	.	+	.	transcript_id "file_1_file_1_jg7736.t1"; gene_id "file_1_file_1_jg7736"
dsanSTOCAGO1482_4	AUGUSTUS	gene	18856123	18861946	.	+	.	jg7736
dsanSTOCAGO1482_4	AUGUSTUS	CDS	18861692	18861946	0.89	+	0	transcript_id "file_1_file_1_jg7736.t1"; gene_id "file_1_file_1_jg7736";
dsanSTOCAGO1482_4	AUGUSTUS	exon	18861692	18861946	.	+	.	transcript_id "file_1_file_1_jg7736.t1"; gene_id "file_1_file_1_jg7736";
dsanSTOCAGO1482_4	AUGUSTUS	stop_codon	18861944	18861946	.	+	0	transcript_id "file_1_file_1_jg7736.t1"; gene_id "file_1_file_1_jg7736";
dsanSTOCAGO1482_4	AUGUSTUS	stop_codon	3100388	3100390	.	-	0	transcript_id "file_1_file_1_jg5725.t2"; gene_id "file_1_file_1_jg5725";
dsanSTOCAGO1482_4	AUGUSTUS	CDS	3100388	3100716	1	-	2	transcript_id "file_1_file_1_jg5725.t2"; gene_id "file_1_file_1_jg5725";
dsanSTOCAGO1482_4	AUGUSTUS	exon	3100388	3100716	.	-	.	transcript_id "file_1_file_1_jg5725.t2"; gene_id "file_1_file_1_jg5725";
dsanSTOCAGO1482_4	AUGUSTUS	intron	3100717	3100775	.	-	.	transcript_id "file_1_file_1_jg5725.t2"; gene_id "file_1_file_1_jg5725";
dsanSTOCAGO1482_4	AUGUSTUS	CDS	3100776	3100941	1	-	0	transcript_id "file_1_file_1_jg5725.t2"; gene_id "file_1_file_1_jg5725";
dsanSTOCAGO1482_4	AUGUSTUS	exon	3100776	3100941	.	-	.	transcript_id "file_1_file_1_jg5725.t2"; gene_id "file_1_file_1_jg5725";
dsanSTOCAGO1482_4	AUGUSTUS	intron	3100942	3101120	.	-	.	transcript_id "file_1_file_1_jg5725.t2"; gene_id "file_1_file_1_jg5725";
dsanSTOCAGO1482_4	AUGUSTUS	CDS	3101121	3101772	1	-	1	transcript_id "file_1_file_1_jg5725.t2"; gene_id "file_1_file_1_jg5725";
dsanSTOCAGO1482_4	AUGUSTUS	exon	3101121	3101772	.	-	.	transcript_id "file_1_file_1_jg5725.t2"; gene_id "file_1_file_1_jg5725";
dsanSTOCAGO1482_4	AUGUSTUS	intron	3101773	3101832	.	-	.	transcript_id "file_1_file_1_jg5725.t2"; gene_id "file_1_file_1_jg5725";
dsanSTOCAGO1482_4	AUGUSTUS	CDS	3101833	3101937	1	-	1	transcript_id "file_1_file_1_jg5725.t2"; gene_id "file_1_file_1_jg5725";
dsanSTOCAGO1482_4	AUGUSTUS	exon	3101833	3101937	.	-	.	transcript_id "file_1_file_1_jg5725.t2"; gene_id "file_1_file_1_jg5725";
dsanSTOCAGO1482_4	AUGUSTUS	intron	3101938	3102001	.	-	.	transcript_id "file_1_file_1_jg5725.t2"; gene_id "file_1_file_1_jg5725";
dsanSTOCAGO1482_4	AUGUSTUS	transcript	3100388	3102321	.	-	.	transcript_id "file_1_file_1_jg5725.t2"; gene_id "file_1_file_1_jg5725"
dsanSTOCAGO1482_4	AUGUSTUS	CDS	3102002	3102321	1	-	0	transcript_id "file_1_file_1_jg5725.t2"; gene_id "file_1_file_1_jg5725";
dsanSTOCAGO1482_4	AUGUSTUS	exon	3102002	3102321	.	-	.	transcript_id "file_1_file_1_jg5725.t2"; gene_id "file_1_file_1_jg5725";
dsanSTOCAGO1482_4	AUGUSTUS	start_codon	3102319	3102321	.	-	0	transcript_id "file_1_file_1_jg5725.t2"; gene_id "file_1_file_1_jg5725";
dsanSTOCAGO1482_4	AUGUSTUS	start_codon	23555664	23555666	.	+	0	transcript_id "file_1_file_1_jg8330.t1"; gene_id "file_1_file_1_jg8330";
dsanSTOCAGO1482_4	AUGUSTUS	CDS	23555664	23555760	1	+	0	transcript_id "file_1_file_1_jg8330.t1"; gene_id "file_1_file_1_jg8330";
dsanSTOCAGO1482_4	AUGUSTUS	exon	23555664	23555760	.	+	.	transcript_id "file_1_file_1_jg8330.t1"; gene_id "file_1_file_1_jg8330";
dsanSTOCAGO1482_4	AUGUSTUS	intron	23555761	23555817	.	+	.	transcript_id "file_1_file_1_jg8330.t1"; gene_id "file_1_file_1_jg8330";
dsanSTOCAGO1482_4	AUGUSTUS	transcript	23555664	23555975	.	+	.	transcript_id "file_1_file_1_jg8330.t1"; gene_id "file_1_file_1_jg8330"
dsanSTOCAGO1482_4	AUGUSTUS	gene	23555664	23555975	.	+	.	jg8330
dsanSTOCAGO1482_4	AUGUSTUS	CDS	23555818	23555975	1	+	2	transcript_id "file_1_file_1_jg8330.t1"; gene_id "file_1_file_1_jg8330";
dsanSTOCAGO1482_4	AUGUSTUS	exon	23555818	23555975	.	+	.	transcript_id "file_1_file_1_jg8330.t1"; gene_id "file_1_file_1_jg8330";
dsanSTOCAGO1482_4	AUGUSTUS	stop_codon	23555973	23555975	.	+	0	transcript_id "file_1_file_1_jg8330.t1"; gene_id "file_1_file_1_jg8330";
dsanSTOCAGO1482_2	AUGUSTUS	start_codon	8684415	8684417	.	+	0	transcript_id "file_1_file_1_jg13333.t1"; gene_id "file_1_file_1_jg13333";
dsanSTOCAGO1482_2	AUGUSTUS	CDS	8684415	8684910	1	+	0	transcript_id "file_1_file_1_jg13333.t1"; gene_id "file_1_file_1_jg13333";
dsanSTOCAGO1482_2	AUGUSTUS	exon	8684415	8684910	.	+	.	transcript_id "file_1_file_1_jg13333.t1"; gene_id "file_1_file_1_jg13333";
dsanSTOCAGO1482_2	AUGUSTUS	intron	8684911	8688429	.	+	.	transcript_id "file_1_file_1_jg13333.t1"; gene_id "file_1_file_1_jg13333";
dsanSTOCAGO1482_2	AUGUSTUS	CDS	8688430	8688491	1	+	2	transcript_id "file_1_file_1_jg13333.t1"; gene_id "file_1_file_1_jg13333";
dsanSTOCAGO1482_2	AUGUSTUS	exon	8688430	8688491	.	+	.	transcript_id "file_1_file_1_jg13333.t1"; gene_id "file_1_file_1_jg13333";
dsanSTOCAGO1482_2	AUGUSTUS	intron	8688492	8688607	.	+	.	transcript_id "file_1_file_1_jg13333.t1"; gene_id "file_1_file_1_jg13333";
dsanSTOCAGO1482_2	AUGUSTUS	CDS	8688608	8688625	1	+	0	transcript_id "file_1_file_1_jg13333.t1"; gene_id "file_1_file_1_jg13333";
dsanSTOCAGO1482_2	AUGUSTUS	exon	8688608	8688625	.	+	.	transcript_id "file_1_file_1_jg13333.t1"; gene_id "file_1_file_1_jg13333";
dsanSTOCAGO1482_2	AUGUSTUS	intron	8688626	8688703	.	+	.	transcript_id "file_1_file_1_jg13333.t1"; gene_id "file_1_file_1_jg13333";
dsanSTOCAGO1482_2	AUGUSTUS	CDS	8688704	8688763	1	+	0	transcript_id "file_1_file_1_jg13333.t1"; gene_id "file_1_file_1_jg13333";
dsanSTOCAGO1482_2	AUGUSTUS	exon	8688704	8688763	.	+	.	transcript_id "file_1_file_1_jg13333.t1"; gene_id "file_1_file_1_jg13333";
dsanSTOCAGO1482_2	AUGUSTUS	intron	8688764	8689089	.	+	.	transcript_id "file_1_file_1_jg13333.t1"; gene_id "file_1_file_1_jg13333";
dsanSTOCAGO1482_2	AUGUSTUS	CDS	8689090	8689179	1	+	0	transcript_id "file_1_file_1_jg13333.t1"; gene_id "file_1_file_1_jg13333";
dsanSTOCAGO1482_2	AUGUSTUS	exon	8689090	8689179	.	+	.	transcript_id "file_1_file_1_jg13333.t1"; gene_id "file_1_file_1_jg13333";
dsanSTOCAGO1482_2	AUGUSTUS	intron	8689180	8689277	.	+	.	transcript_id "file_1_file_1_jg13333.t1"; gene_id "file_1_file_1_jg13333";
dsanSTOCAGO1482_2	AUGUSTUS	transcript	8684415	8689460	.	+	.	transcript_id "file_1_file_1_jg13333.t1"; gene_id "file_1_file_1_jg13333"
dsanSTOCAGO1482_2	AUGUSTUS	gene	8684415	8689460	.	+	.	jg13333
dsanSTOCAGO1482_2	AUGUSTUS	CDS	8689278	8689460	0.98	+	0	transcript_id "file_1_file_1_jg13333.t1"; gene_id "file_1_file_1_jg13333";
dsanSTOCAGO1482_2	AUGUSTUS	exon	8689278	8689460	.	+	.	transcript_id "file_1_file_1_jg13333.t1"; gene_id "file_1_file_1_jg13333";
dsanSTOCAGO1482_2	AUGUSTUS	stop_codon	8689458	8689460	.	+	0	transcript_id "file_1_file_1_jg13333.t1"; gene_id "file_1_file_1_jg13333";
dsanSTOCAGO1482_4	AUGUSTUS	stop_codon	13793592	13793594	.	-	0	transcript_id "file_1_file_1_jg7066.t1"; gene_id "file_1_file_1_jg7066";
dsanSTOCAGO1482_4	AUGUSTUS	CDS	13793592	13793830	0.93	-	2	transcript_id "file_1_file_1_jg7066.t1"; gene_id "file_1_file_1_jg7066";
dsanSTOCAGO1482_4	AUGUSTUS	exon	13793592	13793830	.	-	.	transcript_id "file_1_file_1_jg7066.t1"; gene_id "file_1_file_1_jg7066";
dsanSTOCAGO1482_4	AUGUSTUS	intron	13793831	13793911	.	-	.	transcript_id "file_1_file_1_jg7066.t1"; gene_id "file_1_file_1_jg7066";
dsanSTOCAGO1482_4	AUGUSTUS	CDS	13793912	13794155	1	-	0	transcript_id "file_1_file_1_jg7066.t1"; gene_id "file_1_file_1_jg7066";
dsanSTOCAGO1482_4	AUGUSTUS	exon	13793912	13794155	.	-	.	transcript_id "file_1_file_1_jg7066.t1"; gene_id "file_1_file_1_jg7066";
dsanSTOCAGO1482_4	AUGUSTUS	intron	13794156	13794232	.	-	.	transcript_id "file_1_file_1_jg7066.t1"; gene_id "file_1_file_1_jg7066";
dsanSTOCAGO1482_4	AUGUSTUS	CDS	13794233	13794507	1	-	2	transcript_id "file_1_file_1_jg7066.t1"; gene_id "file_1_file_1_jg7066";
dsanSTOCAGO1482_4	AUGUSTUS	exon	13794233	13794507	.	-	.	transcript_id "file_1_file_1_jg7066.t1"; gene_id "file_1_file_1_jg7066";
dsanSTOCAGO1482_4	AUGUSTUS	intron	13794508	13794571	.	-	.	transcript_id "file_1_file_1_jg7066.t1"; gene_id "file_1_file_1_jg7066";
dsanSTOCAGO1482_4	AUGUSTUS	CDS	13794572	13794612	1	-	1	transcript_id "file_1_file_1_jg7066.t1"; gene_id "file_1_file_1_jg7066";
dsanSTOCAGO1482_4	AUGUSTUS	exon	13794572	13794612	.	-	.	transcript_id "file_1_file_1_jg7066.t1"; gene_id "file_1_file_1_jg7066";
dsanSTOCAGO1482_4	AUGUSTUS	intron	13794613	13797144	.	-	.	transcript_id "file_1_file_1_jg7066.t1"; gene_id "file_1_file_1_jg7066";
dsanSTOCAGO1482_4	AUGUSTUS	transcript	13793592	13797311	.	-	.	transcript_id "file_1_file_1_jg7066.t1"; gene_id "file_1_file_1_jg7066"
dsanSTOCAGO1482_4	AUGUSTUS	gene	13793592	13797311	.	-	.	jg7066
dsanSTOCAGO1482_4	AUGUSTUS	CDS	13797145	13797311	1	-	0	transcript_id "file_1_file_1_jg7066.t1"; gene_id "file_1_file_1_jg7066";
dsanSTOCAGO1482_4	AUGUSTUS	exon	13797145	13797311	.	-	.	transcript_id "file_1_file_1_jg7066.t1"; gene_id "file_1_file_1_jg7066";
dsanSTOCAGO1482_4	AUGUSTUS	start_codon	13797309	13797311	.	-	0	transcript_id "file_1_file_1_jg7066.t1"; gene_id "file_1_file_1_jg7066";
dsanSTOCAGO1482_1	GeneMark.hmm	stop_codon	15065812	15065814	.	-	0	gene_id "file_1_file_2_4659_g"; transcript_id "file_1_file_2_4659_t"; count "file_1_file_2_1_1";
dsanSTOCAGO1482_1	GeneMark.hmm	CDS	15065812	15066593	.	-	2	gene_id "file_1_file_2_4659_g"; transcript_id "file_1_file_2_4659_t"; evidence "file_1_file_2_0_1"; cds_type "file_1_file_2_Terminal"; count "file_1_file_2_4_4"; anchored "file_1_file_2_0_1";
dsanSTOCAGO1482_1	GeneMark.hmm	exon	15065812	15066593	0	-	.	gene_id "file_1_file_2_4659_g"; transcript_id "file_1_file_2_4659_t"; evidence "file_1_file_2_0_1"; cds_type "file_1_file_2_Terminal"; count "file_1_file_2_4_4"; anchored "file_1_file_2_0_1";
dsanSTOCAGO1482_1	GeneMark.hmm	CDS	15066667	15066845	.	-	1	gene_id "file_1_file_2_4659_g"; transcript_id "file_1_file_2_4659_t"; evidence "file_1_file_2_1_1"; cds_type "file_1_file_2_Internal"; count "file_1_file_2_3_4"; anchored "file_1_file_2_1_1";
dsanSTOCAGO1482_1	GeneMark.hmm	exon	15066667	15066845	0	-	.	gene_id "file_1_file_2_4659_g"; transcript_id "file_1_file_2_4659_t"; evidence "file_1_file_2_1_1"; cds_type "file_1_file_2_Internal"; count "file_1_file_2_3_4"; anchored "file_1_file_2_1_1";
dsanSTOCAGO1482_1	GeneMark.hmm	CDS	15066901	15066946	.	-	2	gene_id "file_1_file_2_4659_g"; transcript_id "file_1_file_2_4659_t"; evidence "file_1_file_2_1_1"; cds_type "file_1_file_2_Internal"; count "file_1_file_2_2_4"; anchored "file_1_file_2_1_1";
dsanSTOCAGO1482_1	GeneMark.hmm	exon	15066901	15066946	0	-	.	gene_id "file_1_file_2_4659_g"; transcript_id "file_1_file_2_4659_t"; evidence "file_1_file_2_1_1"; cds_type "file_1_file_2_Internal"; count "file_1_file_2_2_4"; anchored "file_1_file_2_1_1";
dsanSTOCAGO1482_1	GeneMark.hmm	CDS	15067012	15067072	.	-	0	gene_id "file_1_file_2_4659_g"; transcript_id "file_1_file_2_4659_t"; evidence "file_1_file_2_1_0"; cds_type "file_1_file_2_Initial"; count "file_1_file_2_1_4"; anchored "file_1_file_2_1_0";
dsanSTOCAGO1482_1	GeneMark.hmm	exon	15067012	15067072	0	-	.	gene_id "file_1_file_2_4659_g"; transcript_id "file_1_file_2_4659_t"; evidence "file_1_file_2_1_0"; cds_type "file_1_file_2_Initial"; count "file_1_file_2_1_4"; anchored "file_1_file_2_1_0";
dsanSTOCAGO1482_1	GeneMark.hmm	start_codon	15067070	15067072	.	-	0	gene_id "file_1_file_2_4659_g"; transcript_id "file_1_file_2_4659_t"; count "file_1_file_2_1_1";
dsanSTOCAGO1482_0	GeneMark.hmm	start_codon	12636547	12636549	.	+	0	gene_id "file_1_file_2_1639_g"; transcript_id "file_1_file_2_1639_t"; count "file_1_file_2_1_1";
dsanSTOCAGO1482_0	GeneMark.hmm	CDS	12636547	12636678	.	+	0	gene_id "file_1_file_2_1639_g"; transcript_id "file_1_file_2_1639_t"; evidence "file_1_file_2_1_1"; cds_type "file_1_file_2_Initial"; count "file_1_file_2_1_3"; anchored "file_1_file_2_1_1";
dsanSTOCAGO1482_0	GeneMark.hmm	exon	12636547	12636678	0	+	.	gene_id "file_1_file_2_1639_g"; transcript_id "file_1_file_2_1639_t"; evidence "file_1_file_2_1_1"; cds_type "file_1_file_2_Initial"; count "file_1_file_2_1_3"; anchored "file_1_file_2_1_1";
dsanSTOCAGO1482_0	GeneMark.hmm	CDS	12636758	12638056	.	+	0	gene_id "file_1_file_2_1639_g"; transcript_id "file_1_file_2_1639_t"; evidence "file_1_file_2_1_1"; cds_type "file_1_file_2_Internal"; count "file_1_file_2_2_3"; anchored "file_1_file_2_1_1";
dsanSTOCAGO1482_0	GeneMark.hmm	exon	12636758	12638056	0	+	.	gene_id "file_1_file_2_1639_g"; transcript_id "file_1_file_2_1639_t"; evidence "file_1_file_2_1_1"; cds_type "file_1_file_2_Internal"; count "file_1_file_2_2_3"; anchored "file_1_file_2_1_1";
dsanSTOCAGO1482_0	GeneMark.hmm	CDS	12638116	12638469	.	+	0	gene_id "file_1_file_2_1639_g"; transcript_id "file_1_file_2_1639_t"; evidence "file_1_file_2_1_1"; cds_type "file_1_file_2_Terminal"; count "file_1_file_2_3_3"; anchored "file_1_file_2_1_1";
dsanSTOCAGO1482_0	GeneMark.hmm	exon	12638116	12638469	0	+	.	gene_id "file_1_file_2_1639_g"; transcript_id "file_1_file_2_1639_t"; evidence "file_1_file_2_1_1"; cds_type "file_1_file_2_Terminal"; count "file_1_file_2_3_3"; anchored "file_1_file_2_1_1";
dsanSTOCAGO1482_0	GeneMark.hmm	stop_codon	12638467	12638469	.	+	0	gene_id "file_1_file_2_1639_g"; transcript_id "file_1_file_2_1639_t"; count "file_1_file_2_1_1";
dsanSTOCAGO1482_3	AUGUSTUS	start_codon	8188736	8188738	.	+	0	transcript_id "file_1_file_1_jg3510.t1"; gene_id "file_1_file_1_jg3510";
dsanSTOCAGO1482_3	AUGUSTUS	CDS	8188736	8189620	1	+	0	transcript_id "file_1_file_1_jg3510.t1"; gene_id "file_1_file_1_jg3510";
dsanSTOCAGO1482_3	AUGUSTUS	exon	8188736	8189620	.	+	.	transcript_id "file_1_file_1_jg3510.t1"; gene_id "file_1_file_1_jg3510";
dsanSTOCAGO1482_3	AUGUSTUS	transcript	8188736	8189620	.	+	.	transcript_id "file_1_file_1_jg3510.t1"; gene_id "file_1_file_1_jg3510"
dsanSTOCAGO1482_3	AUGUSTUS	gene	8188736	8189620	.	+	.	jg3510
dsanSTOCAGO1482_3	AUGUSTUS	stop_codon	8189618	8189620	.	+	0	transcript_id "file_1_file_1_jg3510.t1"; gene_id "file_1_file_1_jg3510";
dsanSTOCAGO1482_0	AUGUSTUS	start_codon	2658089	2658091	.	+	0	transcript_id "file_1_file_1_jg373.t1"; gene_id "file_1_file_1_jg373";
dsanSTOCAGO1482_0	AUGUSTUS	CDS	2658089	2658253	1	+	0	transcript_id "file_1_file_1_jg373.t1"; gene_id "file_1_file_1_jg373";
dsanSTOCAGO1482_0	AUGUSTUS	exon	2658089	2658253	.	+	.	transcript_id "file_1_file_1_jg373.t1"; gene_id "file_1_file_1_jg373";
dsanSTOCAGO1482_0	AUGUSTUS	intron	2658254	2658315	.	+	.	transcript_id "file_1_file_1_jg373.t1"; gene_id "file_1_file_1_jg373";
dsanSTOCAGO1482_0	AUGUSTUS	CDS	2658316	2659104	1	+	0	transcript_id "file_1_file_1_jg373.t1"; gene_id "file_1_file_1_jg373";
dsanSTOCAGO1482_0	AUGUSTUS	exon	2658316	2659104	.	+	.	transcript_id "file_1_file_1_jg373.t1"; gene_id "file_1_file_1_jg373";
dsanSTOCAGO1482_0	AUGUSTUS	intron	2659105	2659168	.	+	.	transcript_id "file_1_file_1_jg373.t1"; gene_id "file_1_file_1_jg373";
dsanSTOCAGO1482_0	AUGUSTUS	CDS	2659169	2660182	1	+	0	transcript_id "file_1_file_1_jg373.t1"; gene_id "file_1_file_1_jg373";
dsanSTOCAGO1482_0	AUGUSTUS	exon	2659169	2660182	.	+	.	transcript_id "file_1_file_1_jg373.t1"; gene_id "file_1_file_1_jg373";
dsanSTOCAGO1482_0	AUGUSTUS	intron	2660183	2660245	.	+	.	transcript_id "file_1_file_1_jg373.t1"; gene_id "file_1_file_1_jg373";
dsanSTOCAGO1482_0	AUGUSTUS	transcript	2658089	2660443	.	+	.	transcript_id "file_1_file_1_jg373.t1"; gene_id "file_1_file_1_jg373"
dsanSTOCAGO1482_0	AUGUSTUS	gene	2658089	2660443	.	+	.	jg373
dsanSTOCAGO1482_0	AUGUSTUS	CDS	2660246	2660443	1	+	0	transcript_id "file_1_file_1_jg373.t1"; gene_id "file_1_file_1_jg373";
dsanSTOCAGO1482_0	AUGUSTUS	exon	2660246	2660443	.	+	.	transcript_id "file_1_file_1_jg373.t1"; gene_id "file_1_file_1_jg373";
dsanSTOCAGO1482_0	AUGUSTUS	stop_codon	2660441	2660443	.	+	0	transcript_id "file_1_file_1_jg373.t1"; gene_id "file_1_file_1_jg373";
dsanSTOCAGO1482_4	AUGUSTUS	stop_codon	757598	757600	.	-	0	transcript_id "file_1_file_1_jg5455.t1"; gene_id "file_1_file_1_jg5455";
dsanSTOCAGO1482_4	AUGUSTUS	CDS	757598	758481	1	-	2	transcript_id "file_1_file_1_jg5455.t1"; gene_id "file_1_file_1_jg5455";
dsanSTOCAGO1482_4	AUGUSTUS	exon	757598	758481	.	-	.	transcript_id "file_1_file_1_jg5455.t1"; gene_id "file_1_file_1_jg5455";
dsanSTOCAGO1482_4	AUGUSTUS	intron	758482	758867	.	-	.	transcript_id "file_1_file_1_jg5455.t1"; gene_id "file_1_file_1_jg5455";
dsanSTOCAGO1482_4	AUGUSTUS	transcript	757598	759762	.	-	.	transcript_id "file_1_file_1_jg5455.t1"; gene_id "file_1_file_1_jg5455"
dsanSTOCAGO1482_4	AUGUSTUS	gene	757598	759762	.	-	.	jg5455
dsanSTOCAGO1482_4	AUGUSTUS	CDS	758868	759762	1	-	0	transcript_id "file_1_file_1_jg5455.t1"; gene_id "file_1_file_1_jg5455";
dsanSTOCAGO1482_4	AUGUSTUS	exon	758868	759762	.	-	.	transcript_id "file_1_file_1_jg5455.t1"; gene_id "file_1_file_1_jg5455";
dsanSTOCAGO1482_4	AUGUSTUS	start_codon	759760	759762	.	-	0	transcript_id "file_1_file_1_jg5455.t1"; gene_id "file_1_file_1_jg5455";
dsanSTOCAGO1482_0	AUGUSTUS	start_codon	427016	427018	.	+	0	transcript_id "file_1_file_1_jg87.t1"; gene_id "file_1_file_1_jg87";
dsanSTOCAGO1482_0	AUGUSTUS	CDS	427016	427617	1	+	0	transcript_id "file_1_file_1_jg87.t1"; gene_id "file_1_file_1_jg87";
dsanSTOCAGO1482_0	AUGUSTUS	exon	427016	427617	.	+	.	transcript_id "file_1_file_1_jg87.t1"; gene_id "file_1_file_1_jg87";
dsanSTOCAGO1482_0	AUGUSTUS	intron	427618	429270	.	+	.	transcript_id "file_1_file_1_jg87.t1"; gene_id "file_1_file_1_jg87";
dsanSTOCAGO1482_0	AUGUSTUS	CDS	429271	429950	1	+	1	transcript_id "file_1_file_1_jg87.t1"; gene_id "file_1_file_1_jg87";
dsanSTOCAGO1482_0	AUGUSTUS	exon	429271	429950	.	+	.	transcript_id "file_1_file_1_jg87.t1"; gene_id "file_1_file_1_jg87";
dsanSTOCAGO1482_0	AUGUSTUS	intron	429951	431991	.	+	.	transcript_id "file_1_file_1_jg87.t1"; gene_id "file_1_file_1_jg87";
dsanSTOCAGO1482_0	AUGUSTUS	transcript	427016	432956	.	+	.	transcript_id "file_1_file_1_jg87.t1"; gene_id "file_1_file_1_jg87"
dsanSTOCAGO1482_0	AUGUSTUS	gene	427016	432956	.	+	.	jg87
dsanSTOCAGO1482_0	AUGUSTUS	CDS	431992	432956	1	+	2	transcript_id "file_1_file_1_jg87.t1"; gene_id "file_1_file_1_jg87";
dsanSTOCAGO1482_0	AUGUSTUS	exon	431992	432956	.	+	.	transcript_id "file_1_file_1_jg87.t1"; gene_id "file_1_file_1_jg87";
dsanSTOCAGO1482_0	AUGUSTUS	stop_codon	432954	432956	.	+	0	transcript_id "file_1_file_1_jg87.t1"; gene_id "file_1_file_1_jg87";
dsanSTOCAGO1482_101	AUGUSTUS	stop_codon	359635	359637	.	-	0	transcript_id "file_1_file_1_jg9346.t1"; gene_id "file_1_file_1_jg9346";
dsanSTOCAGO1482_101	AUGUSTUS	CDS	359635	360147	0.35	-	0	transcript_id "file_1_file_1_jg9346.t1"; gene_id "file_1_file_1_jg9346";
dsanSTOCAGO1482_101	AUGUSTUS	exon	359635	360147	.	-	.	transcript_id "file_1_file_1_jg9346.t1"; gene_id "file_1_file_1_jg9346";
dsanSTOCAGO1482_101	AUGUSTUS	transcript	359635	360147	.	-	.	transcript_id "file_1_file_1_jg9346.t1"; gene_id "file_1_file_1_jg9346"
dsanSTOCAGO1482_101	AUGUSTUS	gene	359635	360147	.	-	.	jg9346
dsanSTOCAGO1482_101	AUGUSTUS	start_codon	360145	360147	.	-	0	transcript_id "file_1_file_1_jg9346.t1"; gene_id "file_1_file_1_jg9346";
dsanSTOCAGO1482_3	AUGUSTUS	start_codon	14354327	14354329	.	+	0	transcript_id "file_1_file_1_jg4187.t1"; gene_id "file_1_file_1_jg4187";
dsanSTOCAGO1482_3	AUGUSTUS	CDS	14354327	14354569	0.99	+	0	transcript_id "file_1_file_1_jg4187.t1"; gene_id "file_1_file_1_jg4187";
dsanSTOCAGO1482_3	AUGUSTUS	exon	14354327	14354569	.	+	.	transcript_id "file_1_file_1_jg4187.t1"; gene_id "file_1_file_1_jg4187";
dsanSTOCAGO1482_3	AUGUSTUS	intron	14354570	14354656	.	+	.	transcript_id "file_1_file_1_jg4187.t1"; gene_id "file_1_file_1_jg4187";
dsanSTOCAGO1482_3	AUGUSTUS	transcript	14354327	14356369	.	+	.	transcript_id "file_1_file_1_jg4187.t1"; gene_id "file_1_file_1_jg4187"
dsanSTOCAGO1482_3	AUGUSTUS	gene	14354327	14356369	.	+	.	jg4187
dsanSTOCAGO1482_3	AUGUSTUS	CDS	14354657	14356369	0.95	+	0	transcript_id "file_1_file_1_jg4187.t1"; gene_id "file_1_file_1_jg4187";
dsanSTOCAGO1482_3	AUGUSTUS	exon	14354657	14356369	.	+	.	transcript_id "file_1_file_1_jg4187.t1"; gene_id "file_1_file_1_jg4187";
dsanSTOCAGO1482_3	AUGUSTUS	stop_codon	14356367	14356369	.	+	0	transcript_id "file_1_file_1_jg4187.t1"; gene_id "file_1_file_1_jg4187";
dsanSTOCAGO1482_2	AUGUSTUS	start_codon	14173506	14173508	.	+	0	transcript_id "file_1_file_1_jg14075.t1"; gene_id "file_1_file_1_jg14075";
dsanSTOCAGO1482_2	AUGUSTUS	CDS	14173506	14173586	1	+	0	transcript_id "file_1_file_1_jg14075.t1"; gene_id "file_1_file_1_jg14075";
dsanSTOCAGO1482_2	AUGUSTUS	exon	14173506	14173586	.	+	.	transcript_id "file_1_file_1_jg14075.t1"; gene_id "file_1_file_1_jg14075";
dsanSTOCAGO1482_2	AUGUSTUS	intron	14173587	14173654	.	+	.	transcript_id "file_1_file_1_jg14075.t1"; gene_id "file_1_file_1_jg14075";
dsanSTOCAGO1482_2	AUGUSTUS	CDS	14173655	14174406	1	+	0	transcript_id "file_1_file_1_jg14075.t1"; gene_id "file_1_file_1_jg14075";
dsanSTOCAGO1482_2	AUGUSTUS	exon	14173655	14174406	.	+	.	transcript_id "file_1_file_1_jg14075.t1"; gene_id "file_1_file_1_jg14075";
dsanSTOCAGO1482_2	AUGUSTUS	intron	14174407	14174461	.	+	.	transcript_id "file_1_file_1_jg14075.t1"; gene_id "file_1_file_1_jg14075";
dsanSTOCAGO1482_2	AUGUSTUS	CDS	14174462	14175098	1	+	1	transcript_id "file_1_file_1_jg14075.t1"; gene_id "file_1_file_1_jg14075";
dsanSTOCAGO1482_2	AUGUSTUS	exon	14174462	14175098	.	+	.	transcript_id "file_1_file_1_jg14075.t1"; gene_id "file_1_file_1_jg14075";
dsanSTOCAGO1482_2	AUGUSTUS	intron	14175099	14175154	.	+	.	transcript_id "file_1_file_1_jg14075.t1"; gene_id "file_1_file_1_jg14075";
dsanSTOCAGO1482_2	AUGUSTUS	CDS	14175155	14175685	1	+	0	transcript_id "file_1_file_1_jg14075.t1"; gene_id "file_1_file_1_jg14075";
dsanSTOCAGO1482_2	AUGUSTUS	exon	14175155	14175685	.	+	.	transcript_id "file_1_file_1_jg14075.t1"; gene_id "file_1_file_1_jg14075";
dsanSTOCAGO1482_2	AUGUSTUS	intron	14175686	14175737	.	+	.	transcript_id "file_1_file_1_jg14075.t1"; gene_id "file_1_file_1_jg14075";
dsanSTOCAGO1482_2	AUGUSTUS	CDS	14175738	14175850	1	+	0	transcript_id "file_1_file_1_jg14075.t1"; gene_id "file_1_file_1_jg14075";
dsanSTOCAGO1482_2	AUGUSTUS	exon	14175738	14175850	.	+	.	transcript_id "file_1_file_1_jg14075.t1"; gene_id "file_1_file_1_jg14075";
dsanSTOCAGO1482_2	AUGUSTUS	intron	14175851	14175906	.	+	.	transcript_id "file_1_file_1_jg14075.t1"; gene_id "file_1_file_1_jg14075";
dsanSTOCAGO1482_2	AUGUSTUS	transcript	14173506	14176015	.	+	.	transcript_id "file_1_file_1_jg14075.t1"; gene_id "file_1_file_1_jg14075"
dsanSTOCAGO1482_2	AUGUSTUS	gene	14173506	14176015	.	+	.	jg14075
dsanSTOCAGO1482_2	AUGUSTUS	CDS	14175907	14176015	1	+	1	transcript_id "file_1_file_1_jg14075.t1"; gene_id "file_1_file_1_jg14075";
dsanSTOCAGO1482_2	AUGUSTUS	exon	14175907	14176015	.	+	.	transcript_id "file_1_file_1_jg14075.t1"; gene_id "file_1_file_1_jg14075";
dsanSTOCAGO1482_2	AUGUSTUS	stop_codon	14176013	14176015	.	+	0	transcript_id "file_1_file_1_jg14075.t1"; gene_id "file_1_file_1_jg14075";
dsanSTOCAGO1482_4	AUGUSTUS	stop_codon	26485884	26485886	.	-	0	transcript_id "file_1_file_1_jg8760.t3"; gene_id "file_1_file_1_jg8760";
dsanSTOCAGO1482_4	AUGUSTUS	CDS	26485884	26485922	1	-	0	transcript_id "file_1_file_1_jg8760.t3"; gene_id "file_1_file_1_jg8760";
dsanSTOCAGO1482_4	AUGUSTUS	exon	26485884	26485922	.	-	.	transcript_id "file_1_file_1_jg8760.t3"; gene_id "file_1_file_1_jg8760";
dsanSTOCAGO1482_4	AUGUSTUS	intron	26485923	26485994	.	-	.	transcript_id "file_1_file_1_jg8760.t3"; gene_id "file_1_file_1_jg8760";
dsanSTOCAGO1482_4	AUGUSTUS	CDS	26485995	26486171	1	-	0	transcript_id "file_1_file_1_jg8760.t3"; gene_id "file_1_file_1_jg8760";
dsanSTOCAGO1482_4	AUGUSTUS	exon	26485995	26486171	.	-	.	transcript_id "file_1_file_1_jg8760.t3"; gene_id "file_1_file_1_jg8760";
dsanSTOCAGO1482_4	AUGUSTUS	intron	26486172	26486241	.	-	.	transcript_id "file_1_file_1_jg8760.t3"; gene_id "file_1_file_1_jg8760";
dsanSTOCAGO1482_4	AUGUSTUS	CDS	26486242	26491262	1	-	2	transcript_id "file_1_file_1_jg8760.t3"; gene_id "file_1_file_1_jg8760";
dsanSTOCAGO1482_4	AUGUSTUS	exon	26486242	26491262	.	-	.	transcript_id "file_1_file_1_jg8760.t3"; gene_id "file_1_file_1_jg8760";
dsanSTOCAGO1482_4	AUGUSTUS	intron	26491263	26491357	.	-	.	transcript_id "file_1_file_1_jg8760.t3"; gene_id "file_1_file_1_jg8760";
dsanSTOCAGO1482_4	AUGUSTUS	CDS	26491358	26491622	1	-	0	transcript_id "file_1_file_1_jg8760.t3"; gene_id "file_1_file_1_jg8760";
dsanSTOCAGO1482_4	AUGUSTUS	exon	26491358	26491622	.	-	.	transcript_id "file_1_file_1_jg8760.t3"; gene_id "file_1_file_1_jg8760";
dsanSTOCAGO1482_4	AUGUSTUS	intron	26491623	26491683	.	-	.	transcript_id "file_1_file_1_jg8760.t3"; gene_id "file_1_file_1_jg8760";
dsanSTOCAGO1482_4	AUGUSTUS	CDS	26491684	26492268	1	-	0	transcript_id "file_1_file_1_jg8760.t3"; gene_id "file_1_file_1_jg8760";
dsanSTOCAGO1482_4	AUGUSTUS	exon	26491684	26492268	.	-	.	transcript_id "file_1_file_1_jg8760.t3"; gene_id "file_1_file_1_jg8760";
dsanSTOCAGO1482_4	AUGUSTUS	intron	26492269	26492333	.	-	.	transcript_id "file_1_file_1_jg8760.t3"; gene_id "file_1_file_1_jg8760";
dsanSTOCAGO1482_4	AUGUSTUS	CDS	26492334	26492609	1	-	0	transcript_id "file_1_file_1_jg8760.t3"; gene_id "file_1_file_1_jg8760";
dsanSTOCAGO1482_4	AUGUSTUS	exon	26492334	26492609	.	-	.	transcript_id "file_1_file_1_jg8760.t3"; gene_id "file_1_file_1_jg8760";
dsanSTOCAGO1482_4	AUGUSTUS	intron	26492610	26492679	.	-	.	transcript_id "file_1_file_1_jg8760.t3"; gene_id "file_1_file_1_jg8760";
dsanSTOCAGO1482_4	AUGUSTUS	CDS	26492680	26492765	1	-	2	transcript_id "file_1_file_1_jg8760.t3"; gene_id "file_1_file_1_jg8760";
dsanSTOCAGO1482_4	AUGUSTUS	exon	26492680	26492765	.	-	.	transcript_id "file_1_file_1_jg8760.t3"; gene_id "file_1_file_1_jg8760";
dsanSTOCAGO1482_4	AUGUSTUS	intron	26492766	26492832	.	-	.	transcript_id "file_1_file_1_jg8760.t3"; gene_id "file_1_file_1_jg8760";
dsanSTOCAGO1482_4	AUGUSTUS	CDS	26492833	26494048	1	-	0	transcript_id "file_1_file_1_jg8760.t3"; gene_id "file_1_file_1_jg8760";
dsanSTOCAGO1482_4	AUGUSTUS	exon	26492833	26494048	.	-	.	transcript_id "file_1_file_1_jg8760.t3"; gene_id "file_1_file_1_jg8760";
dsanSTOCAGO1482_4	AUGUSTUS	intron	26494049	26494121	.	-	.	transcript_id "file_1_file_1_jg8760.t3"; gene_id "file_1_file_1_jg8760";
dsanSTOCAGO1482_4	AUGUSTUS	CDS	26494122	26494349	1	-	0	transcript_id "file_1_file_1_jg8760.t3"; gene_id "file_1_file_1_jg8760";
dsanSTOCAGO1482_4	AUGUSTUS	exon	26494122	26494349	.	-	.	transcript_id "file_1_file_1_jg8760.t3"; gene_id "file_1_file_1_jg8760";
dsanSTOCAGO1482_4	AUGUSTUS	intron	26494350	26494409	.	-	.	transcript_id "file_1_file_1_jg8760.t3"; gene_id "file_1_file_1_jg8760";
dsanSTOCAGO1482_4	AUGUSTUS	CDS	26494410	26494474	1	-	2	transcript_id "file_1_file_1_jg8760.t3"; gene_id "file_1_file_1_jg8760";
dsanSTOCAGO1482_4	AUGUSTUS	exon	26494410	26494474	.	-	.	transcript_id "file_1_file_1_jg8760.t3"; gene_id "file_1_file_1_jg8760";
dsanSTOCAGO1482_4	AUGUSTUS	intron	26494475	26494543	.	-	.	transcript_id "file_1_file_1_jg8760.t3"; gene_id "file_1_file_1_jg8760";
dsanSTOCAGO1482_4	AUGUSTUS	CDS	26494544	26496482	1	-	0	transcript_id "file_1_file_1_jg8760.t3"; gene_id "file_1_file_1_jg8760";
dsanSTOCAGO1482_4	AUGUSTUS	exon	26494544	26496482	.	-	.	transcript_id "file_1_file_1_jg8760.t3"; gene_id "file_1_file_1_jg8760";
dsanSTOCAGO1482_4	AUGUSTUS	intron	26496483	26496717	.	-	.	transcript_id "file_1_file_1_jg8760.t3"; gene_id "file_1_file_1_jg8760";
dsanSTOCAGO1482_4	AUGUSTUS	CDS	26496718	26497017	1	-	0	transcript_id "file_1_file_1_jg8760.t3"; gene_id "file_1_file_1_jg8760";
dsanSTOCAGO1482_4	AUGUSTUS	exon	26496718	26497017	.	-	.	transcript_id "file_1_file_1_jg8760.t3"; gene_id "file_1_file_1_jg8760";
dsanSTOCAGO1482_4	AUGUSTUS	intron	26497018	26497275	.	-	.	transcript_id "file_1_file_1_jg8760.t3"; gene_id "file_1_file_1_jg8760";
dsanSTOCAGO1482_4	AUGUSTUS	CDS	26497276	26497447	1	-	1	transcript_id "file_1_file_1_jg8760.t3"; gene_id "file_1_file_1_jg8760";
dsanSTOCAGO1482_4	AUGUSTUS	exon	26497276	26497447	.	-	.	transcript_id "file_1_file_1_jg8760.t3"; gene_id "file_1_file_1_jg8760";
dsanSTOCAGO1482_4	AUGUSTUS	intron	26497448	26497519	.	-	.	transcript_id "file_1_file_1_jg8760.t3"; gene_id "file_1_file_1_jg8760";
dsanSTOCAGO1482_4	AUGUSTUS	CDS	26497520	26497763	1	-	2	transcript_id "file_1_file_1_jg8760.t3"; gene_id "file_1_file_1_jg8760";
dsanSTOCAGO1482_4	AUGUSTUS	exon	26497520	26497763	.	-	.	transcript_id "file_1_file_1_jg8760.t3"; gene_id "file_1_file_1_jg8760";
dsanSTOCAGO1482_4	AUGUSTUS	intron	26497764	26497829	.	-	.	transcript_id "file_1_file_1_jg8760.t3"; gene_id "file_1_file_1_jg8760";
dsanSTOCAGO1482_4	AUGUSTUS	CDS	26497830	26497965	1	-	0	transcript_id "file_1_file_1_jg8760.t3"; gene_id "file_1_file_1_jg8760";
dsanSTOCAGO1482_4	AUGUSTUS	exon	26497830	26497965	.	-	.	transcript_id "file_1_file_1_jg8760.t3"; gene_id "file_1_file_1_jg8760";
dsanSTOCAGO1482_4	AUGUSTUS	intron	26497966	26498427	.	-	.	transcript_id "file_1_file_1_jg8760.t3"; gene_id "file_1_file_1_jg8760";
dsanSTOCAGO1482_4	AUGUSTUS	CDS	26498428	26498466	1	-	0	transcript_id "file_1_file_1_jg8760.t3"; gene_id "file_1_file_1_jg8760";
dsanSTOCAGO1482_4	AUGUSTUS	exon	26498428	26498466	.	-	.	transcript_id "file_1_file_1_jg8760.t3"; gene_id "file_1_file_1_jg8760";
dsanSTOCAGO1482_4	AUGUSTUS	intron	26498467	26500861	.	-	.	transcript_id "file_1_file_1_jg8760.t3"; gene_id "file_1_file_1_jg8760";
dsanSTOCAGO1482_4	AUGUSTUS	transcript	26485884	26502127	.	-	.	transcript_id "file_1_file_1_jg8760.t3"; gene_id "file_1_file_1_jg8760"
dsanSTOCAGO1482_4	AUGUSTUS	CDS	26500862	26502127	0.99	-	0	transcript_id "file_1_file_1_jg8760.t3"; gene_id "file_1_file_1_jg8760";
dsanSTOCAGO1482_4	AUGUSTUS	exon	26500862	26502127	.	-	.	transcript_id "file_1_file_1_jg8760.t3"; gene_id "file_1_file_1_jg8760";
dsanSTOCAGO1482_4	AUGUSTUS	start_codon	26502125	26502127	.	-	0	transcript_id "file_1_file_1_jg8760.t3"; gene_id "file_1_file_1_jg8760";
dsanSTOCAGO1482_2	GeneMark.hmm	start_codon	3189153	3189155	.	+	0	gene_id "file_1_file_2_6019_g"; transcript_id "file_1_file_2_6019_t"; count "file_1_file_2_1_1";
dsanSTOCAGO1482_2	GeneMark.hmm	CDS	3189153	3189181	.	+	0	gene_id "file_1_file_2_6019_g"; transcript_id "file_1_file_2_6019_t"; evidence "file_1_file_2_1_1"; cds_type "file_1_file_2_Initial"; count "file_1_file_2_1_2"; anchored "file_1_file_2_1_1";
dsanSTOCAGO1482_2	GeneMark.hmm	exon	3189153	3189181	0	+	.	gene_id "file_1_file_2_6019_g"; transcript_id "file_1_file_2_6019_t"; evidence "file_1_file_2_1_1"; cds_type "file_1_file_2_Initial"; count "file_1_file_2_1_2"; anchored "file_1_file_2_1_1";
dsanSTOCAGO1482_2	GeneMark.hmm	CDS	3189236	3189341	.	+	1	gene_id "file_1_file_2_6019_g"; transcript_id "file_1_file_2_6019_t"; evidence "file_1_file_2_1_0"; cds_type "file_1_file_2_Terminal"; count "file_1_file_2_2_2"; anchored "file_1_file_2_1_0";
dsanSTOCAGO1482_2	GeneMark.hmm	exon	3189236	3189341	0	+	.	gene_id "file_1_file_2_6019_g"; transcript_id "file_1_file_2_6019_t"; evidence "file_1_file_2_1_0"; cds_type "file_1_file_2_Terminal"; count "file_1_file_2_2_2"; anchored "file_1_file_2_1_0";
dsanSTOCAGO1482_2	GeneMark.hmm	stop_codon	3189339	3189341	.	+	0	gene_id "file_1_file_2_6019_g"; transcript_id "file_1_file_2_6019_t"; count "file_1_file_2_1_1";
dsanSTOCAGO1482_4	AUGUSTUS	start_codon	23930511	23930513	.	+	0	transcript_id "file_1_file_1_jg8390.t1"; gene_id "file_1_file_1_jg8390";
dsanSTOCAGO1482_4	AUGUSTUS	CDS	23930511	23930538	1	+	0	transcript_id "file_1_file_1_jg8390.t1"; gene_id "file_1_file_1_jg8390";
dsanSTOCAGO1482_4	AUGUSTUS	exon	23930511	23930538	.	+	.	transcript_id "file_1_file_1_jg8390.t1"; gene_id "file_1_file_1_jg8390";
dsanSTOCAGO1482_4	AUGUSTUS	intron	23930539	23930592	.	+	.	transcript_id "file_1_file_1_jg8390.t1"; gene_id "file_1_file_1_jg8390";
dsanSTOCAGO1482_4	AUGUSTUS	CDS	23930593	23930748	1	+	2	transcript_id "file_1_file_1_jg8390.t1"; gene_id "file_1_file_1_jg8390";
dsanSTOCAGO1482_4	AUGUSTUS	exon	23930593	23930748	.	+	.	transcript_id "file_1_file_1_jg8390.t1"; gene_id "file_1_file_1_jg8390";
dsanSTOCAGO1482_4	AUGUSTUS	intron	23930749	23930808	.	+	.	transcript_id "file_1_file_1_jg8390.t1"; gene_id "file_1_file_1_jg8390";
dsanSTOCAGO1482_4	AUGUSTUS	transcript	23930511	23930927	.	+	.	transcript_id "file_1_file_1_jg8390.t1"; gene_id "file_1_file_1_jg8390"
dsanSTOCAGO1482_4	AUGUSTUS	gene	23930511	23930927	.	+	.	jg8390
dsanSTOCAGO1482_4	AUGUSTUS	CDS	23930809	23930927	1	+	2	transcript_id "file_1_file_1_jg8390.t1"; gene_id "file_1_file_1_jg8390";
dsanSTOCAGO1482_4	AUGUSTUS	exon	23930809	23930927	.	+	.	transcript_id "file_1_file_1_jg8390.t1"; gene_id "file_1_file_1_jg8390";
dsanSTOCAGO1482_4	AUGUSTUS	stop_codon	23930925	23930927	.	+	0	transcript_id "file_1_file_1_jg8390.t1"; gene_id "file_1_file_1_jg8390";
dsanSTOCAGO1482_4	AUGUSTUS	stop_codon	9571578	9571580	.	-	0	transcript_id "file_1_file_1_jg6529.t1"; gene_id "file_1_file_1_jg6529";
dsanSTOCAGO1482_4	AUGUSTUS	CDS	9571578	9571787	0.99	-	0	transcript_id "file_1_file_1_jg6529.t1"; gene_id "file_1_file_1_jg6529";
dsanSTOCAGO1482_4	AUGUSTUS	exon	9571578	9571787	.	-	.	transcript_id "file_1_file_1_jg6529.t1"; gene_id "file_1_file_1_jg6529";
dsanSTOCAGO1482_4	AUGUSTUS	intron	9571788	9572148	.	-	.	transcript_id "file_1_file_1_jg6529.t1"; gene_id "file_1_file_1_jg6529";
dsanSTOCAGO1482_4	AUGUSTUS	CDS	9572149	9572250	1	-	0	transcript_id "file_1_file_1_jg6529.t1"; gene_id "file_1_file_1_jg6529";
dsanSTOCAGO1482_4	AUGUSTUS	exon	9572149	9572250	.	-	.	transcript_id "file_1_file_1_jg6529.t1"; gene_id "file_1_file_1_jg6529";
dsanSTOCAGO1482_4	AUGUSTUS	intron	9572251	9572362	.	-	.	transcript_id "file_1_file_1_jg6529.t1"; gene_id "file_1_file_1_jg6529";
dsanSTOCAGO1482_4	AUGUSTUS	CDS	9572363	9572439	1	-	2	transcript_id "file_1_file_1_jg6529.t1"; gene_id "file_1_file_1_jg6529";
dsanSTOCAGO1482_4	AUGUSTUS	exon	9572363	9572439	.	-	.	transcript_id "file_1_file_1_jg6529.t1"; gene_id "file_1_file_1_jg6529";
dsanSTOCAGO1482_4	AUGUSTUS	intron	9572440	9572524	.	-	.	transcript_id "file_1_file_1_jg6529.t1"; gene_id "file_1_file_1_jg6529";
dsanSTOCAGO1482_4	AUGUSTUS	CDS	9572525	9572569	1	-	2	transcript_id "file_1_file_1_jg6529.t1"; gene_id "file_1_file_1_jg6529";
dsanSTOCAGO1482_4	AUGUSTUS	exon	9572525	9572569	.	-	.	transcript_id "file_1_file_1_jg6529.t1"; gene_id "file_1_file_1_jg6529";
dsanSTOCAGO1482_4	AUGUSTUS	intron	9572570	9572629	.	-	.	transcript_id "file_1_file_1_jg6529.t1"; gene_id "file_1_file_1_jg6529";
dsanSTOCAGO1482_4	AUGUSTUS	CDS	9572630	9572807	0.99	-	0	transcript_id "file_1_file_1_jg6529.t1"; gene_id "file_1_file_1_jg6529";
dsanSTOCAGO1482_4	AUGUSTUS	exon	9572630	9572807	.	-	.	transcript_id "file_1_file_1_jg6529.t1"; gene_id "file_1_file_1_jg6529";
dsanSTOCAGO1482_4	AUGUSTUS	intron	9572808	9572868	.	-	.	transcript_id "file_1_file_1_jg6529.t1"; gene_id "file_1_file_1_jg6529";
dsanSTOCAGO1482_4	AUGUSTUS	CDS	9572869	9573046	1	-	1	transcript_id "file_1_file_1_jg6529.t1"; gene_id "file_1_file_1_jg6529";
dsanSTOCAGO1482_4	AUGUSTUS	exon	9572869	9573046	.	-	.	transcript_id "file_1_file_1_jg6529.t1"; gene_id "file_1_file_1_jg6529";
dsanSTOCAGO1482_4	AUGUSTUS	intron	9573047	9573107	.	-	.	transcript_id "file_1_file_1_jg6529.t1"; gene_id "file_1_file_1_jg6529";
dsanSTOCAGO1482_4	AUGUSTUS	transcript	9571578	9573643	.	-	.	transcript_id "file_1_file_1_jg6529.t1"; gene_id "file_1_file_1_jg6529"
dsanSTOCAGO1482_4	AUGUSTUS	gene	9571578	9573643	.	-	.	jg6529
dsanSTOCAGO1482_4	AUGUSTUS	CDS	9573108	9573643	0.9	-	0	transcript_id "file_1_file_1_jg6529.t1"; gene_id "file_1_file_1_jg6529";
dsanSTOCAGO1482_4	AUGUSTUS	exon	9573108	9573643	.	-	.	transcript_id "file_1_file_1_jg6529.t1"; gene_id "file_1_file_1_jg6529";
dsanSTOCAGO1482_4	AUGUSTUS	start_codon	9573641	9573643	.	-	0	transcript_id "file_1_file_1_jg6529.t1"; gene_id "file_1_file_1_jg6529";
dsanSTOCAGO1482_2	AUGUSTUS	start_codon	4515780	4515782	.	+	0	transcript_id "file_1_file_1_jg12912.t1"; gene_id "file_1_file_1_jg12912";
dsanSTOCAGO1482_2	AUGUSTUS	CDS	4515780	4517693	1	+	0	transcript_id "file_1_file_1_jg12912.t1"; gene_id "file_1_file_1_jg12912";
dsanSTOCAGO1482_2	AUGUSTUS	exon	4515780	4517693	.	+	.	transcript_id "file_1_file_1_jg12912.t1"; gene_id "file_1_file_1_jg12912";
dsanSTOCAGO1482_2	AUGUSTUS	transcript	4515780	4517693	.	+	.	transcript_id "file_1_file_1_jg12912.t1"; gene_id "file_1_file_1_jg12912"
dsanSTOCAGO1482_2	AUGUSTUS	gene	4515780	4517693	.	+	.	jg12912
dsanSTOCAGO1482_2	AUGUSTUS	stop_codon	4517691	4517693	.	+	0	transcript_id "file_1_file_1_jg12912.t1"; gene_id "file_1_file_1_jg12912";
dsanSTOCAGO1482_4	GeneMark.hmm	stop_codon	26069946	26069948	.	-	0	gene_id "file_1_file_2_15779_g"; transcript_id "file_1_file_2_15779_t"; count "file_1_file_2_1_1";
dsanSTOCAGO1482_4	GeneMark.hmm	CDS	26069946	26070534	.	-	1	gene_id "file_1_file_2_15779_g"; transcript_id "file_1_file_2_15779_t"; evidence "file_1_file_2_1_1"; cds_type "file_1_file_2_Terminal"; count "file_1_file_2_5_5"; anchored "file_1_file_2_1_1";
dsanSTOCAGO1482_4	GeneMark.hmm	exon	26069946	26070534	0	-	.	gene_id "file_1_file_2_15779_g"; transcript_id "file_1_file_2_15779_t"; evidence "file_1_file_2_1_1"; cds_type "file_1_file_2_Terminal"; count "file_1_file_2_5_5"; anchored "file_1_file_2_1_1";
dsanSTOCAGO1482_4	GeneMark.hmm	CDS	26070591	26070696	.	-	2	gene_id "file_1_file_2_15779_g"; transcript_id "file_1_file_2_15779_t"; evidence "file_1_file_2_1_1"; cds_type "file_1_file_2_Internal"; count "file_1_file_2_4_5"; anchored "file_1_file_2_1_1";
dsanSTOCAGO1482_4	GeneMark.hmm	exon	26070591	26070696	0	-	.	gene_id "file_1_file_2_15779_g"; transcript_id "file_1_file_2_15779_t"; evidence "file_1_file_2_1_1"; cds_type "file_1_file_2_Internal"; count "file_1_file_2_4_5"; anchored "file_1_file_2_1_1";
dsanSTOCAGO1482_4	GeneMark.hmm	CDS	26070784	26070874	.	-	0	gene_id "file_1_file_2_15779_g"; transcript_id "file_1_file_2_15779_t"; evidence "file_1_file_2_1_1"; cds_type "file_1_file_2_Internal"; count "file_1_file_2_3_5"; anchored "file_1_file_2_1_1";
dsanSTOCAGO1482_4	GeneMark.hmm	exon	26070784	26070874	0	-	.	gene_id "file_1_file_2_15779_g"; transcript_id "file_1_file_2_15779_t"; evidence "file_1_file_2_1_1"; cds_type "file_1_file_2_Internal"; count "file_1_file_2_3_5"; anchored "file_1_file_2_1_1";
dsanSTOCAGO1482_4	GeneMark.hmm	CDS	26071611	26071704	.	-	1	gene_id "file_1_file_2_15779_g"; transcript_id "file_1_file_2_15779_t"; evidence "file_1_file_2_1_1"; cds_type "file_1_file_2_Internal"; count "file_1_file_2_2_5"; anchored "file_1_file_2_1_1";
dsanSTOCAGO1482_4	GeneMark.hmm	exon	26071611	26071704	0	-	.	gene_id "file_1_file_2_15779_g"; transcript_id "file_1_file_2_15779_t"; evidence "file_1_file_2_1_1"; cds_type "file_1_file_2_Internal"; count "file_1_file_2_2_5"; anchored "file_1_file_2_1_1";
dsanSTOCAGO1482_4	GeneMark.hmm	CDS	26071810	26072402	.	-	0	gene_id "file_1_file_2_15779_g"; transcript_id "file_1_file_2_15779_t"; evidence "file_1_file_2_1_0"; cds_type "file_1_file_2_Initial"; count "file_1_file_2_1_5"; anchored "file_1_file_2_1_0";
dsanSTOCAGO1482_4	GeneMark.hmm	exon	26071810	26072402	0	-	.	gene_id "file_1_file_2_15779_g"; transcript_id "file_1_file_2_15779_t"; evidence "file_1_file_2_1_0"; cds_type "file_1_file_2_Initial"; count "file_1_file_2_1_5"; anchored "file_1_file_2_1_0";
dsanSTOCAGO1482_4	GeneMark.hmm	start_codon	26072400	26072402	.	-	0	gene_id "file_1_file_2_15779_g"; transcript_id "file_1_file_2_15779_t"; count "file_1_file_2_1_1";
dsanSTOCAGO1482_4	AUGUSTUS	stop_codon	2482101	2482103	.	-	0	transcript_id "file_1_file_1_jg5645.t1"; gene_id "file_1_file_1_jg5645";
dsanSTOCAGO1482_4	AUGUSTUS	CDS	2482101	2482307	1	-	0	transcript_id "file_1_file_1_jg5645.t1"; gene_id "file_1_file_1_jg5645";
dsanSTOCAGO1482_4	AUGUSTUS	exon	2482101	2482307	.	-	.	transcript_id "file_1_file_1_jg5645.t1"; gene_id "file_1_file_1_jg5645";
dsanSTOCAGO1482_4	AUGUSTUS	intron	2482308	2482368	.	-	.	transcript_id "file_1_file_1_jg5645.t1"; gene_id "file_1_file_1_jg5645";
dsanSTOCAGO1482_4	AUGUSTUS	CDS	2482369	2483336	1	-	2	transcript_id "file_1_file_1_jg5645.t1"; gene_id "file_1_file_1_jg5645";
dsanSTOCAGO1482_4	AUGUSTUS	exon	2482369	2483336	.	-	.	transcript_id "file_1_file_1_jg5645.t1"; gene_id "file_1_file_1_jg5645";
dsanSTOCAGO1482_4	AUGUSTUS	intron	2483337	2483416	.	-	.	transcript_id "file_1_file_1_jg5645.t1"; gene_id "file_1_file_1_jg5645";
dsanSTOCAGO1482_4	AUGUSTUS	transcript	2482101	2483558	.	-	.	transcript_id "file_1_file_1_jg5645.t1"; gene_id "file_1_file_1_jg5645"
dsanSTOCAGO1482_4	AUGUSTUS	gene	2482101	2483558	.	-	.	jg5645
dsanSTOCAGO1482_4	AUGUSTUS	CDS	2483417	2483558	1	-	0	transcript_id "file_1_file_1_jg5645.t1"; gene_id "file_1_file_1_jg5645";
dsanSTOCAGO1482_4	AUGUSTUS	exon	2483417	2483558	.	-	.	transcript_id "file_1_file_1_jg5645.t1"; gene_id "file_1_file_1_jg5645";
dsanSTOCAGO1482_4	AUGUSTUS	start_codon	2483556	2483558	.	-	0	transcript_id "file_1_file_1_jg5645.t1"; gene_id "file_1_file_1_jg5645";
dsanSTOCAGO1482_0	AUGUSTUS	stop_codon	1532697	1532699	.	-	0	transcript_id "file_1_file_1_jg247.t1"; gene_id "file_1_file_1_jg247";
dsanSTOCAGO1482_0	AUGUSTUS	CDS	1532697	1533062	1	-	0	transcript_id "file_1_file_1_jg247.t1"; gene_id "file_1_file_1_jg247";
dsanSTOCAGO1482_0	AUGUSTUS	exon	1532697	1533062	.	-	.	transcript_id "file_1_file_1_jg247.t1"; gene_id "file_1_file_1_jg247";
dsanSTOCAGO1482_0	AUGUSTUS	intron	1533063	1533139	.	-	.	transcript_id "file_1_file_1_jg247.t1"; gene_id "file_1_file_1_jg247";
dsanSTOCAGO1482_0	AUGUSTUS	CDS	1533140	1533407	1	-	1	transcript_id "file_1_file_1_jg247.t1"; gene_id "file_1_file_1_jg247";
dsanSTOCAGO1482_0	AUGUSTUS	exon	1533140	1533407	.	-	.	transcript_id "file_1_file_1_jg247.t1"; gene_id "file_1_file_1_jg247";
dsanSTOCAGO1482_0	AUGUSTUS	intron	1533408	1533475	.	-	.	transcript_id "file_1_file_1_jg247.t1"; gene_id "file_1_file_1_jg247";
dsanSTOCAGO1482_0	AUGUSTUS	transcript	1532697	1533777	.	-	.	transcript_id "file_1_file_1_jg247.t1"; gene_id "file_1_file_1_jg247"
dsanSTOCAGO1482_0	AUGUSTUS	gene	1532697	1533777	.	-	.	jg247
dsanSTOCAGO1482_0	AUGUSTUS	CDS	1533476	1533777	1	-	0	transcript_id "file_1_file_1_jg247.t1"; gene_id "file_1_file_1_jg247";
dsanSTOCAGO1482_0	AUGUSTUS	exon	1533476	1533777	.	-	.	transcript_id "file_1_file_1_jg247.t1"; gene_id "file_1_file_1_jg247";
dsanSTOCAGO1482_0	AUGUSTUS	start_codon	1533775	1533777	.	-	0	transcript_id "file_1_file_1_jg247.t1"; gene_id "file_1_file_1_jg247";
dsanSTOCAGO1482_33	AUGUSTUS	stop_codon	471368	471370	.	-	0	transcript_id "file_1_file_1_jg15552.t1"; gene_id "file_1_file_1_jg15552";
dsanSTOCAGO1482_33	AUGUSTUS	CDS	471368	471965	1	-	1	transcript_id "file_1_file_1_jg15552.t1"; gene_id "file_1_file_1_jg15552";
dsanSTOCAGO1482_33	AUGUSTUS	exon	471368	471965	.	-	.	transcript_id "file_1_file_1_jg15552.t1"; gene_id "file_1_file_1_jg15552";
dsanSTOCAGO1482_33	AUGUSTUS	intron	471966	472548	.	-	.	transcript_id "file_1_file_1_jg15552.t1"; gene_id "file_1_file_1_jg15552";
dsanSTOCAGO1482_33	AUGUSTUS	CDS	472549	473076	1	-	1	transcript_id "file_1_file_1_jg15552.t1"; gene_id "file_1_file_1_jg15552";
dsanSTOCAGO1482_33	AUGUSTUS	exon	472549	473076	.	-	.	transcript_id "file_1_file_1_jg15552.t1"; gene_id "file_1_file_1_jg15552";
dsanSTOCAGO1482_33	AUGUSTUS	intron	473077	473139	.	-	.	transcript_id "file_1_file_1_jg15552.t1"; gene_id "file_1_file_1_jg15552";
dsanSTOCAGO1482_33	AUGUSTUS	CDS	473140	473519	1	-	0	transcript_id "file_1_file_1_jg15552.t1"; gene_id "file_1_file_1_jg15552";
dsanSTOCAGO1482_33	AUGUSTUS	exon	473140	473519	.	-	.	transcript_id "file_1_file_1_jg15552.t1"; gene_id "file_1_file_1_jg15552";
dsanSTOCAGO1482_33	AUGUSTUS	intron	473520	473583	.	-	.	transcript_id "file_1_file_1_jg15552.t1"; gene_id "file_1_file_1_jg15552";
dsanSTOCAGO1482_33	AUGUSTUS	CDS	473584	473811	1	-	0	transcript_id "file_1_file_1_jg15552.t1"; gene_id "file_1_file_1_jg15552";
dsanSTOCAGO1482_33	AUGUSTUS	exon	473584	473811	.	-	.	transcript_id "file_1_file_1_jg15552.t1"; gene_id "file_1_file_1_jg15552";
dsanSTOCAGO1482_33	AUGUSTUS	intron	473812	473876	.	-	.	transcript_id "file_1_file_1_jg15552.t1"; gene_id "file_1_file_1_jg15552";
dsanSTOCAGO1482_33	AUGUSTUS	CDS	473877	474333	1	-	1	transcript_id "file_1_file_1_jg15552.t1"; gene_id "file_1_file_1_jg15552";
dsanSTOCAGO1482_33	AUGUSTUS	exon	473877	474333	.	-	.	transcript_id "file_1_file_1_jg15552.t1"; gene_id "file_1_file_1_jg15552";
dsanSTOCAGO1482_33	AUGUSTUS	intron	474334	474390	.	-	.	transcript_id "file_1_file_1_jg15552.t1"; gene_id "file_1_file_1_jg15552";
dsanSTOCAGO1482_33	AUGUSTUS	transcript	471368	474527	.	-	.	transcript_id "file_1_file_1_jg15552.t1"; gene_id "file_1_file_1_jg15552"
dsanSTOCAGO1482_33	AUGUSTUS	gene	471368	474527	.	-	.	jg15552
dsanSTOCAGO1482_33	AUGUSTUS	CDS	474391	474527	1	-	0	transcript_id "file_1_file_1_jg15552.t1"; gene_id "file_1_file_1_jg15552";
dsanSTOCAGO1482_33	AUGUSTUS	exon	474391	474527	.	-	.	transcript_id "file_1_file_1_jg15552.t1"; gene_id "file_1_file_1_jg15552";
dsanSTOCAGO1482_33	AUGUSTUS	start_codon	474525	474527	.	-	0	transcript_id "file_1_file_1_jg15552.t1"; gene_id "file_1_file_1_jg15552";
dsanSTOCAGO1482_0	AUGUSTUS	stop_codon	16608713	16608715	.	-	0	transcript_id "file_1_file_1_jg1993.t1"; gene_id "file_1_file_1_jg1993";
dsanSTOCAGO1482_0	AUGUSTUS	CDS	16608713	16608873	1	-	2	transcript_id "file_1_file_1_jg1993.t1"; gene_id "file_1_file_1_jg1993";
dsanSTOCAGO1482_0	AUGUSTUS	exon	16608713	16608873	.	-	.	transcript_id "file_1_file_1_jg1993.t1"; gene_id "file_1_file_1_jg1993";
dsanSTOCAGO1482_0	AUGUSTUS	intron	16608874	16608942	.	-	.	transcript_id "file_1_file_1_jg1993.t1"; gene_id "file_1_file_1_jg1993";
dsanSTOCAGO1482_0	AUGUSTUS	CDS	16608943	16609161	1	-	2	transcript_id "file_1_file_1_jg1993.t1"; gene_id "file_1_file_1_jg1993";
dsanSTOCAGO1482_0	AUGUSTUS	exon	16608943	16609161	.	-	.	transcript_id "file_1_file_1_jg1993.t1"; gene_id "file_1_file_1_jg1993";
dsanSTOCAGO1482_0	AUGUSTUS	intron	16609162	16609228	.	-	.	transcript_id "file_1_file_1_jg1993.t1"; gene_id "file_1_file_1_jg1993";
dsanSTOCAGO1482_0	AUGUSTUS	CDS	16609229	16609493	1	-	0	transcript_id "file_1_file_1_jg1993.t1"; gene_id "file_1_file_1_jg1993";
dsanSTOCAGO1482_0	AUGUSTUS	exon	16609229	16609493	.	-	.	transcript_id "file_1_file_1_jg1993.t1"; gene_id "file_1_file_1_jg1993";
dsanSTOCAGO1482_0	AUGUSTUS	intron	16609494	16610040	.	-	.	transcript_id "file_1_file_1_jg1993.t1"; gene_id "file_1_file_1_jg1993";
dsanSTOCAGO1482_0	AUGUSTUS	CDS	16610041	16610235	1	-	0	transcript_id "file_1_file_1_jg1993.t1"; gene_id "file_1_file_1_jg1993";
dsanSTOCAGO1482_0	AUGUSTUS	exon	16610041	16610235	.	-	.	transcript_id "file_1_file_1_jg1993.t1"; gene_id "file_1_file_1_jg1993";
dsanSTOCAGO1482_0	AUGUSTUS	intron	16610236	16612254	.	-	.	transcript_id "file_1_file_1_jg1993.t1"; gene_id "file_1_file_1_jg1993";
dsanSTOCAGO1482_0	AUGUSTUS	transcript	16608713	16612395	.	-	.	transcript_id "file_1_file_1_jg1993.t1"; gene_id "file_1_file_1_jg1993"
dsanSTOCAGO1482_0	AUGUSTUS	gene	16608713	16612395	.	-	.	jg1993
dsanSTOCAGO1482_0	AUGUSTUS	CDS	16612255	16612395	1	-	0	transcript_id "file_1_file_1_jg1993.t1"; gene_id "file_1_file_1_jg1993";
dsanSTOCAGO1482_0	AUGUSTUS	exon	16612255	16612395	.	-	.	transcript_id "file_1_file_1_jg1993.t1"; gene_id "file_1_file_1_jg1993";
dsanSTOCAGO1482_0	AUGUSTUS	start_codon	16612393	16612395	.	-	0	transcript_id "file_1_file_1_jg1993.t1"; gene_id "file_1_file_1_jg1993";
dsanSTOCAGO1482_3	AUGUSTUS	stop_codon	6170204	6170206	.	-	0	transcript_id "file_1_file_1_jg3261.t1"; gene_id "file_1_file_1_jg3261";
dsanSTOCAGO1482_3	AUGUSTUS	CDS	6170204	6170947	1	-	0	transcript_id "file_1_file_1_jg3261.t1"; gene_id "file_1_file_1_jg3261";
dsanSTOCAGO1482_3	AUGUSTUS	exon	6170204	6170947	.	-	.	transcript_id "file_1_file_1_jg3261.t1"; gene_id "file_1_file_1_jg3261";
dsanSTOCAGO1482_3	AUGUSTUS	intron	6170948	6172290	.	-	.	transcript_id "file_1_file_1_jg3261.t1"; gene_id "file_1_file_1_jg3261";
dsanSTOCAGO1482_3	AUGUSTUS	CDS	6172291	6172482	1	-	0	transcript_id "file_1_file_1_jg3261.t1"; gene_id "file_1_file_1_jg3261";
dsanSTOCAGO1482_3	AUGUSTUS	exon	6172291	6172482	.	-	.	transcript_id "file_1_file_1_jg3261.t1"; gene_id "file_1_file_1_jg3261";
dsanSTOCAGO1482_3	AUGUSTUS	intron	6172483	6172559	.	-	.	transcript_id "file_1_file_1_jg3261.t1"; gene_id "file_1_file_1_jg3261";
dsanSTOCAGO1482_3	AUGUSTUS	CDS	6172560	6172786	1	-	2	transcript_id "file_1_file_1_jg3261.t1"; gene_id "file_1_file_1_jg3261";
dsanSTOCAGO1482_3	AUGUSTUS	exon	6172560	6172786	.	-	.	transcript_id "file_1_file_1_jg3261.t1"; gene_id "file_1_file_1_jg3261";
dsanSTOCAGO1482_3	AUGUSTUS	intron	6172787	6172863	.	-	.	transcript_id "file_1_file_1_jg3261.t1"; gene_id "file_1_file_1_jg3261";
dsanSTOCAGO1482_3	AUGUSTUS	CDS	6172864	6172985	1	-	1	transcript_id "file_1_file_1_jg3261.t1"; gene_id "file_1_file_1_jg3261";
dsanSTOCAGO1482_3	AUGUSTUS	exon	6172864	6172985	.	-	.	transcript_id "file_1_file_1_jg3261.t1"; gene_id "file_1_file_1_jg3261";
dsanSTOCAGO1482_3	AUGUSTUS	intron	6172986	6173070	.	-	.	transcript_id "file_1_file_1_jg3261.t1"; gene_id "file_1_file_1_jg3261";
dsanSTOCAGO1482_3	AUGUSTUS	CDS	6173071	6173219	1	-	0	transcript_id "file_1_file_1_jg3261.t1"; gene_id "file_1_file_1_jg3261";
dsanSTOCAGO1482_3	AUGUSTUS	exon	6173071	6173219	.	-	.	transcript_id "file_1_file_1_jg3261.t1"; gene_id "file_1_file_1_jg3261";
dsanSTOCAGO1482_3	AUGUSTUS	intron	6173220	6175381	.	-	.	transcript_id "file_1_file_1_jg3261.t1"; gene_id "file_1_file_1_jg3261";
dsanSTOCAGO1482_3	AUGUSTUS	CDS	6175382	6175584	1	-	2	transcript_id "file_1_file_1_jg3261.t1"; gene_id "file_1_file_1_jg3261";
dsanSTOCAGO1482_3	AUGUSTUS	exon	6175382	6175584	.	-	.	transcript_id "file_1_file_1_jg3261.t1"; gene_id "file_1_file_1_jg3261";
dsanSTOCAGO1482_3	AUGUSTUS	intron	6175585	6176260	.	-	.	transcript_id "file_1_file_1_jg3261.t1"; gene_id "file_1_file_1_jg3261";
dsanSTOCAGO1482_3	AUGUSTUS	transcript	6170204	6176327	.	-	.	transcript_id "file_1_file_1_jg3261.t1"; gene_id "file_1_file_1_jg3261"
dsanSTOCAGO1482_3	AUGUSTUS	gene	6170204	6176327	.	-	.	jg3261
dsanSTOCAGO1482_3	AUGUSTUS	CDS	6176261	6176327	1	-	0	transcript_id "file_1_file_1_jg3261.t1"; gene_id "file_1_file_1_jg3261";
dsanSTOCAGO1482_3	AUGUSTUS	exon	6176261	6176327	.	-	.	transcript_id "file_1_file_1_jg3261.t1"; gene_id "file_1_file_1_jg3261";
dsanSTOCAGO1482_3	AUGUSTUS	start_codon	6176325	6176327	.	-	0	transcript_id "file_1_file_1_jg3261.t1"; gene_id "file_1_file_1_jg3261";
dsanSTOCAGO1482_3	AUGUSTUS	start_codon	11435270	11435272	.	+	0	transcript_id "file_1_file_1_jg3839.t1"; gene_id "file_1_file_1_jg3839";
dsanSTOCAGO1482_3	AUGUSTUS	CDS	11435270	11435339	1	+	0	transcript_id "file_1_file_1_jg3839.t1"; gene_id "file_1_file_1_jg3839";
dsanSTOCAGO1482_3	AUGUSTUS	exon	11435270	11435339	.	+	.	transcript_id "file_1_file_1_jg3839.t1"; gene_id "file_1_file_1_jg3839";
dsanSTOCAGO1482_3	AUGUSTUS	intron	11435340	11436136	.	+	.	transcript_id "file_1_file_1_jg3839.t1"; gene_id "file_1_file_1_jg3839";
dsanSTOCAGO1482_3	AUGUSTUS	transcript	11435270	11436948	.	+	.	transcript_id "file_1_file_1_jg3839.t1"; gene_id "file_1_file_1_jg3839"
dsanSTOCAGO1482_3	AUGUSTUS	gene	11435270	11436948	.	+	.	jg3839
dsanSTOCAGO1482_3	AUGUSTUS	CDS	11436137	11436948	1	+	2	transcript_id "file_1_file_1_jg3839.t1"; gene_id "file_1_file_1_jg3839";
dsanSTOCAGO1482_3	AUGUSTUS	exon	11436137	11436948	.	+	.	transcript_id "file_1_file_1_jg3839.t1"; gene_id "file_1_file_1_jg3839";
dsanSTOCAGO1482_3	AUGUSTUS	stop_codon	11436946	11436948	.	+	0	transcript_id "file_1_file_1_jg3839.t1"; gene_id "file_1_file_1_jg3839";
dsanSTOCAGO1482_0	AUGUSTUS	stop_codon	1635169	1635171	.	-	0	transcript_id "file_1_file_1_jg258.t1"; gene_id "file_1_file_1_jg258";
dsanSTOCAGO1482_0	AUGUSTUS	CDS	1635169	1635570	0.52	-	0	transcript_id "file_1_file_1_jg258.t1"; gene_id "file_1_file_1_jg258";
dsanSTOCAGO1482_0	AUGUSTUS	exon	1635169	1635570	.	-	.	transcript_id "file_1_file_1_jg258.t1"; gene_id "file_1_file_1_jg258";
dsanSTOCAGO1482_0	AUGUSTUS	transcript	1635169	1635570	.	-	.	transcript_id "file_1_file_1_jg258.t1"; gene_id "file_1_file_1_jg258"
dsanSTOCAGO1482_0	AUGUSTUS	gene	1635169	1635570	.	-	.	jg258
dsanSTOCAGO1482_0	AUGUSTUS	start_codon	1635568	1635570	.	-	0	transcript_id "file_1_file_1_jg258.t1"; gene_id "file_1_file_1_jg258";
dsanSTOCAGO1482_3	AUGUSTUS	start_codon	16621377	16621379	.	+	0	transcript_id "file_1_file_1_jg4422.t1"; gene_id "file_1_file_1_jg4422";
dsanSTOCAGO1482_3	AUGUSTUS	CDS	16621377	16622336	1	+	0	transcript_id "file_1_file_1_jg4422.t1"; gene_id "file_1_file_1_jg4422";
dsanSTOCAGO1482_3	AUGUSTUS	exon	16621377	16622336	.	+	.	transcript_id "file_1_file_1_jg4422.t1"; gene_id "file_1_file_1_jg4422";
dsanSTOCAGO1482_3	AUGUSTUS	intron	16622337	16622422	.	+	.	transcript_id "file_1_file_1_jg4422.t1"; gene_id "file_1_file_1_jg4422";
dsanSTOCAGO1482_3	AUGUSTUS	transcript	16621377	16623022	.	+	.	transcript_id "file_1_file_1_jg4422.t1"; gene_id "file_1_file_1_jg4422"
dsanSTOCAGO1482_3	AUGUSTUS	gene	16621377	16623022	.	+	.	jg4422
dsanSTOCAGO1482_3	AUGUSTUS	CDS	16622423	16623022	1	+	0	transcript_id "file_1_file_1_jg4422.t1"; gene_id "file_1_file_1_jg4422";
dsanSTOCAGO1482_3	AUGUSTUS	exon	16622423	16623022	.	+	.	transcript_id "file_1_file_1_jg4422.t1"; gene_id "file_1_file_1_jg4422";
dsanSTOCAGO1482_3	AUGUSTUS	stop_codon	16623020	16623022	.	+	0	transcript_id "file_1_file_1_jg4422.t1"; gene_id "file_1_file_1_jg4422";
dsanSTOCAGO1482_3	AUGUSTUS	stop_codon	13668522	13668524	.	-	0	transcript_id "file_1_file_1_jg4121.t1"; gene_id "file_1_file_1_jg4121";
dsanSTOCAGO1482_3	AUGUSTUS	CDS	13668522	13668754	1	-	2	transcript_id "file_1_file_1_jg4121.t1"; gene_id "file_1_file_1_jg4121";
dsanSTOCAGO1482_3	AUGUSTUS	exon	13668522	13668754	.	-	.	transcript_id "file_1_file_1_jg4121.t1"; gene_id "file_1_file_1_jg4121";
dsanSTOCAGO1482_3	AUGUSTUS	intron	13668755	13668983	.	-	.	transcript_id "file_1_file_1_jg4121.t1"; gene_id "file_1_file_1_jg4121";
dsanSTOCAGO1482_3	AUGUSTUS	CDS	13668984	13669134	1	-	0	transcript_id "file_1_file_1_jg4121.t1"; gene_id "file_1_file_1_jg4121";
dsanSTOCAGO1482_3	AUGUSTUS	exon	13668984	13669134	.	-	.	transcript_id "file_1_file_1_jg4121.t1"; gene_id "file_1_file_1_jg4121";
dsanSTOCAGO1482_3	AUGUSTUS	intron	13669135	13671128	.	-	.	transcript_id "file_1_file_1_jg4121.t1"; gene_id "file_1_file_1_jg4121";
dsanSTOCAGO1482_3	AUGUSTUS	CDS	13671129	13672240	1	-	2	transcript_id "file_1_file_1_jg4121.t1"; gene_id "file_1_file_1_jg4121";
dsanSTOCAGO1482_3	AUGUSTUS	exon	13671129	13672240	.	-	.	transcript_id "file_1_file_1_jg4121.t1"; gene_id "file_1_file_1_jg4121";
dsanSTOCAGO1482_3	AUGUSTUS	intron	13672241	13672525	.	-	.	transcript_id "file_1_file_1_jg4121.t1"; gene_id "file_1_file_1_jg4121";
dsanSTOCAGO1482_3	AUGUSTUS	transcript	13668522	13672685	.	-	.	transcript_id "file_1_file_1_jg4121.t1"; gene_id "file_1_file_1_jg4121"
dsanSTOCAGO1482_3	AUGUSTUS	gene	13668522	13672685	.	-	.	jg4121
dsanSTOCAGO1482_3	AUGUSTUS	CDS	13672526	13672685	1	-	0	transcript_id "file_1_file_1_jg4121.t1"; gene_id "file_1_file_1_jg4121";
dsanSTOCAGO1482_3	AUGUSTUS	exon	13672526	13672685	.	-	.	transcript_id "file_1_file_1_jg4121.t1"; gene_id "file_1_file_1_jg4121";
dsanSTOCAGO1482_3	AUGUSTUS	start_codon	13672683	13672685	.	-	0	transcript_id "file_1_file_1_jg4121.t1"; gene_id "file_1_file_1_jg4121";
dsanSTOCAGO1482_3	AUGUSTUS	start_codon	8044402	8044404	.	+	0	transcript_id "file_1_file_1_jg3481.t1"; gene_id "file_1_file_1_jg3481";
dsanSTOCAGO1482_3	AUGUSTUS	CDS	8044402	8044448	0.99	+	0	transcript_id "file_1_file_1_jg3481.t1"; gene_id "file_1_file_1_jg3481";
dsanSTOCAGO1482_3	AUGUSTUS	exon	8044402	8044448	.	+	.	transcript_id "file_1_file_1_jg3481.t1"; gene_id "file_1_file_1_jg3481";
dsanSTOCAGO1482_3	AUGUSTUS	intron	8044449	8044529	.	+	.	transcript_id "file_1_file_1_jg3481.t1"; gene_id "file_1_file_1_jg3481";
dsanSTOCAGO1482_3	AUGUSTUS	CDS	8044530	8045053	1	+	1	transcript_id "file_1_file_1_jg3481.t1"; gene_id "file_1_file_1_jg3481";
dsanSTOCAGO1482_3	AUGUSTUS	exon	8044530	8045053	.	+	.	transcript_id "file_1_file_1_jg3481.t1"; gene_id "file_1_file_1_jg3481";
dsanSTOCAGO1482_3	AUGUSTUS	intron	8045054	8045111	.	+	.	transcript_id "file_1_file_1_jg3481.t1"; gene_id "file_1_file_1_jg3481";
dsanSTOCAGO1482_3	AUGUSTUS	CDS	8045112	8046050	0.6	+	2	transcript_id "file_1_file_1_jg3481.t1"; gene_id "file_1_file_1_jg3481";
dsanSTOCAGO1482_3	AUGUSTUS	exon	8045112	8046050	.	+	.	transcript_id "file_1_file_1_jg3481.t1"; gene_id "file_1_file_1_jg3481";
dsanSTOCAGO1482_3	AUGUSTUS	intron	8046051	8046110	.	+	.	transcript_id "file_1_file_1_jg3481.t1"; gene_id "file_1_file_1_jg3481";
dsanSTOCAGO1482_3	AUGUSTUS	CDS	8046111	8046155	1	+	2	transcript_id "file_1_file_1_jg3481.t1"; gene_id "file_1_file_1_jg3481";
dsanSTOCAGO1482_3	AUGUSTUS	exon	8046111	8046155	.	+	.	transcript_id "file_1_file_1_jg3481.t1"; gene_id "file_1_file_1_jg3481";
dsanSTOCAGO1482_3	AUGUSTUS	intron	8046156	8046210	.	+	.	transcript_id "file_1_file_1_jg3481.t1"; gene_id "file_1_file_1_jg3481";
dsanSTOCAGO1482_3	AUGUSTUS	CDS	8046211	8046371	0.79	+	2	transcript_id "file_1_file_1_jg3481.t1"; gene_id "file_1_file_1_jg3481";
dsanSTOCAGO1482_3	AUGUSTUS	exon	8046211	8046371	.	+	.	transcript_id "file_1_file_1_jg3481.t1"; gene_id "file_1_file_1_jg3481";
dsanSTOCAGO1482_3	AUGUSTUS	intron	8046372	8046731	.	+	.	transcript_id "file_1_file_1_jg3481.t1"; gene_id "file_1_file_1_jg3481";
dsanSTOCAGO1482_3	AUGUSTUS	transcript	8044402	8048105	.	+	.	transcript_id "file_1_file_1_jg3481.t1"; gene_id "file_1_file_1_jg3481"
dsanSTOCAGO1482_3	AUGUSTUS	gene	8044402	8048105	.	+	.	jg3481
dsanSTOCAGO1482_3	AUGUSTUS	CDS	8046732	8048105	0.81	+	0	transcript_id "file_1_file_1_jg3481.t1"; gene_id "file_1_file_1_jg3481";
dsanSTOCAGO1482_3	AUGUSTUS	exon	8046732	8048105	.	+	.	transcript_id "file_1_file_1_jg3481.t1"; gene_id "file_1_file_1_jg3481";
dsanSTOCAGO1482_3	AUGUSTUS	stop_codon	8048103	8048105	.	+	0	transcript_id "file_1_file_1_jg3481.t1"; gene_id "file_1_file_1_jg3481";
dsanSTOCAGO1482_4	AUGUSTUS	stop_codon	30379022	30379024	.	-	0	transcript_id "file_1_file_1_jg9109.t1"; gene_id "file_1_file_1_jg9109";
dsanSTOCAGO1482_4	AUGUSTUS	CDS	30379022	30379465	0.58	-	0	transcript_id "file_1_file_1_jg9109.t1"; gene_id "file_1_file_1_jg9109";
dsanSTOCAGO1482_4	AUGUSTUS	exon	30379022	30379465	.	-	.	transcript_id "file_1_file_1_jg9109.t1"; gene_id "file_1_file_1_jg9109";
dsanSTOCAGO1482_4	AUGUSTUS	transcript	30379022	30379465	.	-	.	transcript_id "file_1_file_1_jg9109.t1"; gene_id "file_1_file_1_jg9109"
dsanSTOCAGO1482_4	AUGUSTUS	gene	30379022	30379465	.	-	.	jg9109
dsanSTOCAGO1482_4	AUGUSTUS	start_codon	30379463	30379465	.	-	0	transcript_id "file_1_file_1_jg9109.t1"; gene_id "file_1_file_1_jg9109";
dsanSTOCAGO1482_0	AUGUSTUS	stop_codon	6870841	6870843	.	-	0	transcript_id "file_1_file_1_jg828.t1"; gene_id "file_1_file_1_jg828";
dsanSTOCAGO1482_0	AUGUSTUS	CDS	6870841	6872910	1	-	0	transcript_id "file_1_file_1_jg828.t1"; gene_id "file_1_file_1_jg828";
dsanSTOCAGO1482_0	AUGUSTUS	exon	6870841	6872910	.	-	.	transcript_id "file_1_file_1_jg828.t1"; gene_id "file_1_file_1_jg828";
dsanSTOCAGO1482_0	AUGUSTUS	transcript	6870841	6872910	.	-	.	transcript_id "file_1_file_1_jg828.t1"; gene_id "file_1_file_1_jg828"
dsanSTOCAGO1482_0	AUGUSTUS	gene	6870841	6872910	.	-	.	jg828
dsanSTOCAGO1482_0	AUGUSTUS	start_codon	6872908	6872910	.	-	0	transcript_id "file_1_file_1_jg828.t1"; gene_id "file_1_file_1_jg828";
dsanSTOCAGO1482_2	AUGUSTUS	stop_codon	7402086	7402088	.	-	0	transcript_id "file_1_file_1_jg13180.t1"; gene_id "file_1_file_1_jg13180";
dsanSTOCAGO1482_2	AUGUSTUS	CDS	7402086	7402197	1	-	1	transcript_id "file_1_file_1_jg13180.t1"; gene_id "file_1_file_1_jg13180";
dsanSTOCAGO1482_2	AUGUSTUS	exon	7402086	7402197	.	-	.	transcript_id "file_1_file_1_jg13180.t1"; gene_id "file_1_file_1_jg13180";
dsanSTOCAGO1482_2	AUGUSTUS	intron	7402198	7402275	.	-	.	transcript_id "file_1_file_1_jg13180.t1"; gene_id "file_1_file_1_jg13180";
dsanSTOCAGO1482_2	AUGUSTUS	CDS	7402276	7402572	1	-	1	transcript_id "file_1_file_1_jg13180.t1"; gene_id "file_1_file_1_jg13180";
dsanSTOCAGO1482_2	AUGUSTUS	exon	7402276	7402572	.	-	.	transcript_id "file_1_file_1_jg13180.t1"; gene_id "file_1_file_1_jg13180";
dsanSTOCAGO1482_2	AUGUSTUS	intron	7402573	7402701	.	-	.	transcript_id "file_1_file_1_jg13180.t1"; gene_id "file_1_file_1_jg13180";
dsanSTOCAGO1482_2	AUGUSTUS	CDS	7402702	7403866	1	-	2	transcript_id "file_1_file_1_jg13180.t1"; gene_id "file_1_file_1_jg13180";
dsanSTOCAGO1482_2	AUGUSTUS	exon	7402702	7403866	.	-	.	transcript_id "file_1_file_1_jg13180.t1"; gene_id "file_1_file_1_jg13180";
dsanSTOCAGO1482_2	AUGUSTUS	intron	7403867	7413394	.	-	.	transcript_id "file_1_file_1_jg13180.t1"; gene_id "file_1_file_1_jg13180";
dsanSTOCAGO1482_2	AUGUSTUS	transcript	7402086	7413578	.	-	.	transcript_id "file_1_file_1_jg13180.t1"; gene_id "file_1_file_1_jg13180"
dsanSTOCAGO1482_2	AUGUSTUS	gene	7402086	7413578	.	-	.	jg13180
dsanSTOCAGO1482_2	AUGUSTUS	CDS	7413395	7413578	1	-	0	transcript_id "file_1_file_1_jg13180.t1"; gene_id "file_1_file_1_jg13180";
dsanSTOCAGO1482_2	AUGUSTUS	exon	7413395	7413578	.	-	.	transcript_id "file_1_file_1_jg13180.t1"; gene_id "file_1_file_1_jg13180";
dsanSTOCAGO1482_2	AUGUSTUS	start_codon	7413576	7413578	.	-	0	transcript_id "file_1_file_1_jg13180.t1"; gene_id "file_1_file_1_jg13180";
dsanSTOCAGO1482_4	AUGUSTUS	stop_codon	14582476	14582478	.	-	0	transcript_id "file_1_file_1_jg7172.t1"; gene_id "file_1_file_1_jg7172";
dsanSTOCAGO1482_4	AUGUSTUS	CDS	14582476	14582917	1	-	1	transcript_id "file_1_file_1_jg7172.t1"; gene_id "file_1_file_1_jg7172";
dsanSTOCAGO1482_4	AUGUSTUS	exon	14582476	14582917	.	-	.	transcript_id "file_1_file_1_jg7172.t1"; gene_id "file_1_file_1_jg7172";
dsanSTOCAGO1482_4	AUGUSTUS	intron	14582918	14583026	.	-	.	transcript_id "file_1_file_1_jg7172.t1"; gene_id "file_1_file_1_jg7172";
dsanSTOCAGO1482_4	AUGUSTUS	CDS	14583027	14583267	1	-	2	transcript_id "file_1_file_1_jg7172.t1"; gene_id "file_1_file_1_jg7172";
dsanSTOCAGO1482_4	AUGUSTUS	exon	14583027	14583267	.	-	.	transcript_id "file_1_file_1_jg7172.t1"; gene_id "file_1_file_1_jg7172";
dsanSTOCAGO1482_4	AUGUSTUS	intron	14583268	14583402	.	-	.	transcript_id "file_1_file_1_jg7172.t1"; gene_id "file_1_file_1_jg7172";
dsanSTOCAGO1482_4	AUGUSTUS	transcript	14582476	14583532	.	-	.	transcript_id "file_1_file_1_jg7172.t1"; gene_id "file_1_file_1_jg7172"
dsanSTOCAGO1482_4	AUGUSTUS	gene	14582476	14583532	.	-	.	jg7172
dsanSTOCAGO1482_4	AUGUSTUS	CDS	14583403	14583532	1	-	0	transcript_id "file_1_file_1_jg7172.t1"; gene_id "file_1_file_1_jg7172";
dsanSTOCAGO1482_4	AUGUSTUS	exon	14583403	14583532	.	-	.	transcript_id "file_1_file_1_jg7172.t1"; gene_id "file_1_file_1_jg7172";
dsanSTOCAGO1482_4	AUGUSTUS	start_codon	14583530	14583532	.	-	0	transcript_id "file_1_file_1_jg7172.t1"; gene_id "file_1_file_1_jg7172";
dsanSTOCAGO1482_3	AUGUSTUS	start_codon	20856305	20856307	.	+	0	transcript_id "file_1_file_1_jg5056.t1"; gene_id "file_1_file_1_jg5056";
dsanSTOCAGO1482_3	AUGUSTUS	CDS	20856305	20856428	1	+	0	transcript_id "file_1_file_1_jg5056.t1"; gene_id "file_1_file_1_jg5056";
dsanSTOCAGO1482_3	AUGUSTUS	exon	20856305	20856428	.	+	.	transcript_id "file_1_file_1_jg5056.t1"; gene_id "file_1_file_1_jg5056";
dsanSTOCAGO1482_3	AUGUSTUS	intron	20856429	20857404	.	+	.	transcript_id "file_1_file_1_jg5056.t1"; gene_id "file_1_file_1_jg5056";
dsanSTOCAGO1482_3	AUGUSTUS	CDS	20857405	20857465	1	+	2	transcript_id "file_1_file_1_jg5056.t1"; gene_id "file_1_file_1_jg5056";
dsanSTOCAGO1482_3	AUGUSTUS	exon	20857405	20857465	.	+	.	transcript_id "file_1_file_1_jg5056.t1"; gene_id "file_1_file_1_jg5056";
dsanSTOCAGO1482_3	AUGUSTUS	intron	20857466	20857520	.	+	.	transcript_id "file_1_file_1_jg5056.t1"; gene_id "file_1_file_1_jg5056";
dsanSTOCAGO1482_3	AUGUSTUS	CDS	20857521	20857725	1	+	1	transcript_id "file_1_file_1_jg5056.t1"; gene_id "file_1_file_1_jg5056";
dsanSTOCAGO1482_3	AUGUSTUS	exon	20857521	20857725	.	+	.	transcript_id "file_1_file_1_jg5056.t1"; gene_id "file_1_file_1_jg5056";
dsanSTOCAGO1482_3	AUGUSTUS	intron	20857726	20857975	.	+	.	transcript_id "file_1_file_1_jg5056.t1"; gene_id "file_1_file_1_jg5056";
dsanSTOCAGO1482_3	AUGUSTUS	CDS	20857976	20858116	1	+	0	transcript_id "file_1_file_1_jg5056.t1"; gene_id "file_1_file_1_jg5056";
dsanSTOCAGO1482_3	AUGUSTUS	exon	20857976	20858116	.	+	.	transcript_id "file_1_file_1_jg5056.t1"; gene_id "file_1_file_1_jg5056";
dsanSTOCAGO1482_3	AUGUSTUS	intron	20858117	20858192	.	+	.	transcript_id "file_1_file_1_jg5056.t1"; gene_id "file_1_file_1_jg5056";
dsanSTOCAGO1482_3	AUGUSTUS	transcript	20856305	20858285	.	+	.	transcript_id "file_1_file_1_jg5056.t1"; gene_id "file_1_file_1_jg5056"
dsanSTOCAGO1482_3	AUGUSTUS	gene	20856305	20858285	.	+	.	jg5056
dsanSTOCAGO1482_3	AUGUSTUS	CDS	20858193	20858285	1	+	0	transcript_id "file_1_file_1_jg5056.t1"; gene_id "file_1_file_1_jg5056";
dsanSTOCAGO1482_3	AUGUSTUS	exon	20858193	20858285	.	+	.	transcript_id "file_1_file_1_jg5056.t1"; gene_id "file_1_file_1_jg5056";
dsanSTOCAGO1482_3	AUGUSTUS	stop_codon	20858283	20858285	.	+	0	transcript_id "file_1_file_1_jg5056.t1"; gene_id "file_1_file_1_jg5056";
dsanSTOCAGO1482_0	AUGUSTUS	stop_codon	12192685	12192687	.	-	0	transcript_id "file_1_file_1_jg1470.t1"; gene_id "file_1_file_1_jg1470";
dsanSTOCAGO1482_0	AUGUSTUS	CDS	12192685	12193759	1	-	1	transcript_id "file_1_file_1_jg1470.t1"; gene_id "file_1_file_1_jg1470";
dsanSTOCAGO1482_0	AUGUSTUS	exon	12192685	12193759	.	-	.	transcript_id "file_1_file_1_jg1470.t1"; gene_id "file_1_file_1_jg1470";
dsanSTOCAGO1482_0	AUGUSTUS	intron	12193760	12193818	.	-	.	transcript_id "file_1_file_1_jg1470.t1"; gene_id "file_1_file_1_jg1470";
dsanSTOCAGO1482_0	AUGUSTUS	transcript	12192685	12193958	.	-	.	transcript_id "file_1_file_1_jg1470.t1"; gene_id "file_1_file_1_jg1470"
dsanSTOCAGO1482_0	AUGUSTUS	gene	12192685	12193958	.	-	.	jg1470
dsanSTOCAGO1482_0	AUGUSTUS	CDS	12193819	12193958	1	-	0	transcript_id "file_1_file_1_jg1470.t1"; gene_id "file_1_file_1_jg1470";
dsanSTOCAGO1482_0	AUGUSTUS	exon	12193819	12193958	.	-	.	transcript_id "file_1_file_1_jg1470.t1"; gene_id "file_1_file_1_jg1470";
dsanSTOCAGO1482_0	AUGUSTUS	start_codon	12193956	12193958	.	-	0	transcript_id "file_1_file_1_jg1470.t1"; gene_id "file_1_file_1_jg1470";
dsanSTOCAGO1482_1	AUGUSTUS	stop_codon	1048094	1048096	.	-	0	transcript_id "file_1_file_1_jg9547.t1"; gene_id "file_1_file_1_jg9547";
dsanSTOCAGO1482_1	AUGUSTUS	CDS	1048094	1048432	1	-	0	transcript_id "file_1_file_1_jg9547.t1"; gene_id "file_1_file_1_jg9547";
dsanSTOCAGO1482_1	AUGUSTUS	exon	1048094	1048432	.	-	.	transcript_id "file_1_file_1_jg9547.t1"; gene_id "file_1_file_1_jg9547";
dsanSTOCAGO1482_1	AUGUSTUS	intron	1048433	1051962	.	-	.	transcript_id "file_1_file_1_jg9547.t1"; gene_id "file_1_file_1_jg9547";
dsanSTOCAGO1482_1	AUGUSTUS	CDS	1051963	1052141	0.77	-	2	transcript_id "file_1_file_1_jg9547.t1"; gene_id "file_1_file_1_jg9547";
dsanSTOCAGO1482_1	AUGUSTUS	exon	1051963	1052141	.	-	.	transcript_id "file_1_file_1_jg9547.t1"; gene_id "file_1_file_1_jg9547";
dsanSTOCAGO1482_1	AUGUSTUS	intron	1052142	1053159	.	-	.	transcript_id "file_1_file_1_jg9547.t1"; gene_id "file_1_file_1_jg9547";
dsanSTOCAGO1482_1	AUGUSTUS	CDS	1053160	1053297	0.65	-	2	transcript_id "file_1_file_1_jg9547.t1"; gene_id "file_1_file_1_jg9547";
dsanSTOCAGO1482_1	AUGUSTUS	exon	1053160	1053297	.	-	.	transcript_id "file_1_file_1_jg9547.t1"; gene_id "file_1_file_1_jg9547";
dsanSTOCAGO1482_1	AUGUSTUS	intron	1053298	1054563	.	-	.	transcript_id "file_1_file_1_jg9547.t1"; gene_id "file_1_file_1_jg9547";
dsanSTOCAGO1482_1	AUGUSTUS	transcript	1048094	1054597	.	-	.	transcript_id "file_1_file_1_jg9547.t1"; gene_id "file_1_file_1_jg9547"
dsanSTOCAGO1482_1	AUGUSTUS	gene	1048094	1054597	.	-	.	jg9547
dsanSTOCAGO1482_1	AUGUSTUS	CDS	1054564	1054597	0.46	-	0	transcript_id "file_1_file_1_jg9547.t1"; gene_id "file_1_file_1_jg9547";
dsanSTOCAGO1482_1	AUGUSTUS	exon	1054564	1054597	.	-	.	transcript_id "file_1_file_1_jg9547.t1"; gene_id "file_1_file_1_jg9547";
dsanSTOCAGO1482_1	AUGUSTUS	start_codon	1054595	1054597	.	-	0	transcript_id "file_1_file_1_jg9547.t1"; gene_id "file_1_file_1_jg9547";
dsanSTOCAGO1482_4	AUGUSTUS	stop_codon	4764109	4764111	.	-	0	transcript_id "file_1_file_1_jg5926.t1"; gene_id "file_1_file_1_jg5926";
dsanSTOCAGO1482_4	AUGUSTUS	CDS	4764109	4764777	0.8	-	0	transcript_id "file_1_file_1_jg5926.t1"; gene_id "file_1_file_1_jg5926";
dsanSTOCAGO1482_4	AUGUSTUS	exon	4764109	4764777	.	-	.	transcript_id "file_1_file_1_jg5926.t1"; gene_id "file_1_file_1_jg5926";
dsanSTOCAGO1482_4	AUGUSTUS	intron	4764778	4764827	.	-	.	transcript_id "file_1_file_1_jg5926.t1"; gene_id "file_1_file_1_jg5926";
dsanSTOCAGO1482_4	AUGUSTUS	transcript	4764109	4764968	.	-	.	transcript_id "file_1_file_1_jg5926.t1"; gene_id "file_1_file_1_jg5926"
dsanSTOCAGO1482_4	AUGUSTUS	gene	4764109	4764968	.	-	.	jg5926
dsanSTOCAGO1482_4	AUGUSTUS	CDS	4764828	4764968	0.8	-	0	transcript_id "file_1_file_1_jg5926.t1"; gene_id "file_1_file_1_jg5926";
dsanSTOCAGO1482_4	AUGUSTUS	exon	4764828	4764968	.	-	.	transcript_id "file_1_file_1_jg5926.t1"; gene_id "file_1_file_1_jg5926";
dsanSTOCAGO1482_4	AUGUSTUS	start_codon	4764966	4764968	.	-	0	transcript_id "file_1_file_1_jg5926.t1"; gene_id "file_1_file_1_jg5926";
dsanSTOCAGO1482_3	AUGUSTUS	stop_codon	18447376	18447378	.	-	0	transcript_id "file_1_file_1_jg4696.t1"; gene_id "file_1_file_1_jg4696";
dsanSTOCAGO1482_3	AUGUSTUS	CDS	18447376	18447437	0.88	-	2	transcript_id "file_1_file_1_jg4696.t1"; gene_id "file_1_file_1_jg4696";
dsanSTOCAGO1482_3	AUGUSTUS	exon	18447376	18447437	.	-	.	transcript_id "file_1_file_1_jg4696.t1"; gene_id "file_1_file_1_jg4696";
dsanSTOCAGO1482_3	AUGUSTUS	intron	18447438	18447505	.	-	.	transcript_id "file_1_file_1_jg4696.t1"; gene_id "file_1_file_1_jg4696";
dsanSTOCAGO1482_3	AUGUSTUS	transcript	18447376	18447935	.	-	.	transcript_id "file_1_file_1_jg4696.t1"; gene_id "file_1_file_1_jg4696"
dsanSTOCAGO1482_3	AUGUSTUS	gene	18447376	18447935	.	-	.	jg4696
dsanSTOCAGO1482_3	AUGUSTUS	CDS	18447506	18447935	0.89	-	0	transcript_id "file_1_file_1_jg4696.t1"; gene_id "file_1_file_1_jg4696";
dsanSTOCAGO1482_3	AUGUSTUS	exon	18447506	18447935	.	-	.	transcript_id "file_1_file_1_jg4696.t1"; gene_id "file_1_file_1_jg4696";
dsanSTOCAGO1482_3	AUGUSTUS	start_codon	18447933	18447935	.	-	0	transcript_id "file_1_file_1_jg4696.t1"; gene_id "file_1_file_1_jg4696";
dsanSTOCAGO1482_4	AUGUSTUS	stop_codon	14425835	14425837	.	-	0	transcript_id "file_1_file_1_jg7150.t1"; gene_id "file_1_file_1_jg7150";
dsanSTOCAGO1482_4	AUGUSTUS	CDS	14425835	14426713	1	-	0	transcript_id "file_1_file_1_jg7150.t1"; gene_id "file_1_file_1_jg7150";
dsanSTOCAGO1482_4	AUGUSTUS	exon	14425835	14426713	.	-	.	transcript_id "file_1_file_1_jg7150.t1"; gene_id "file_1_file_1_jg7150";
dsanSTOCAGO1482_4	AUGUSTUS	transcript	14425835	14426713	.	-	.	transcript_id "file_1_file_1_jg7150.t1"; gene_id "file_1_file_1_jg7150"
dsanSTOCAGO1482_4	AUGUSTUS	gene	14425835	14426713	.	-	.	jg7150
dsanSTOCAGO1482_4	AUGUSTUS	start_codon	14426711	14426713	.	-	0	transcript_id "file_1_file_1_jg7150.t1"; gene_id "file_1_file_1_jg7150";
dsanSTOCAGO1482_0	AUGUSTUS	stop_codon	4032703	4032705	.	-	0	transcript_id "file_1_file_1_jg523.t1"; gene_id "file_1_file_1_jg523";
dsanSTOCAGO1482_0	AUGUSTUS	CDS	4032703	4032816	1	-	0	transcript_id "file_1_file_1_jg523.t1"; gene_id "file_1_file_1_jg523";
dsanSTOCAGO1482_0	AUGUSTUS	exon	4032703	4032816	.	-	.	transcript_id "file_1_file_1_jg523.t1"; gene_id "file_1_file_1_jg523";
dsanSTOCAGO1482_0	AUGUSTUS	intron	4032817	4032877	.	-	.	transcript_id "file_1_file_1_jg523.t1"; gene_id "file_1_file_1_jg523";
dsanSTOCAGO1482_0	AUGUSTUS	CDS	4032878	4033066	1	-	0	transcript_id "file_1_file_1_jg523.t1"; gene_id "file_1_file_1_jg523";
dsanSTOCAGO1482_0	AUGUSTUS	exon	4032878	4033066	.	-	.	transcript_id "file_1_file_1_jg523.t1"; gene_id "file_1_file_1_jg523";
dsanSTOCAGO1482_0	AUGUSTUS	intron	4033067	4033131	.	-	.	transcript_id "file_1_file_1_jg523.t1"; gene_id "file_1_file_1_jg523";
dsanSTOCAGO1482_0	AUGUSTUS	CDS	4033132	4033256	1	-	2	transcript_id "file_1_file_1_jg523.t1"; gene_id "file_1_file_1_jg523";
dsanSTOCAGO1482_0	AUGUSTUS	exon	4033132	4033256	.	-	.	transcript_id "file_1_file_1_jg523.t1"; gene_id "file_1_file_1_jg523";
dsanSTOCAGO1482_0	AUGUSTUS	intron	4033257	4033324	.	-	.	transcript_id "file_1_file_1_jg523.t1"; gene_id "file_1_file_1_jg523";
dsanSTOCAGO1482_0	AUGUSTUS	CDS	4033325	4033813	0.99	-	2	transcript_id "file_1_file_1_jg523.t1"; gene_id "file_1_file_1_jg523";
dsanSTOCAGO1482_0	AUGUSTUS	exon	4033325	4033813	.	-	.	transcript_id "file_1_file_1_jg523.t1"; gene_id "file_1_file_1_jg523";
dsanSTOCAGO1482_0	AUGUSTUS	intron	4033814	4033891	.	-	.	transcript_id "file_1_file_1_jg523.t1"; gene_id "file_1_file_1_jg523";
dsanSTOCAGO1482_0	AUGUSTUS	transcript	4032703	4033922	.	-	.	transcript_id "file_1_file_1_jg523.t1"; gene_id "file_1_file_1_jg523"
dsanSTOCAGO1482_0	AUGUSTUS	gene	4032703	4033922	.	-	.	jg523
dsanSTOCAGO1482_0	AUGUSTUS	CDS	4033892	4033922	0.97	-	0	transcript_id "file_1_file_1_jg523.t1"; gene_id "file_1_file_1_jg523";
dsanSTOCAGO1482_0	AUGUSTUS	exon	4033892	4033922	.	-	.	transcript_id "file_1_file_1_jg523.t1"; gene_id "file_1_file_1_jg523";
dsanSTOCAGO1482_0	AUGUSTUS	start_codon	4033920	4033922	.	-	0	transcript_id "file_1_file_1_jg523.t1"; gene_id "file_1_file_1_jg523";
dsanSTOCAGO1482_3	AUGUSTUS	stop_codon	346796	346798	.	-	0	transcript_id "file_1_file_1_jg2481.t1"; gene_id "file_1_file_1_jg2481";
dsanSTOCAGO1482_3	AUGUSTUS	CDS	346796	346830	1	-	2	transcript_id "file_1_file_1_jg2481.t1"; gene_id "file_1_file_1_jg2481";
dsanSTOCAGO1482_3	AUGUSTUS	exon	346796	346830	.	-	.	transcript_id "file_1_file_1_jg2481.t1"; gene_id "file_1_file_1_jg2481";
dsanSTOCAGO1482_3	AUGUSTUS	intron	346831	346891	.	-	.	transcript_id "file_1_file_1_jg2481.t1"; gene_id "file_1_file_1_jg2481";
dsanSTOCAGO1482_3	AUGUSTUS	CDS	346892	346971	1	-	1	transcript_id "file_1_file_1_jg2481.t1"; gene_id "file_1_file_1_jg2481";
dsanSTOCAGO1482_3	AUGUSTUS	exon	346892	346971	.	-	.	transcript_id "file_1_file_1_jg2481.t1"; gene_id "file_1_file_1_jg2481";
dsanSTOCAGO1482_3	AUGUSTUS	intron	346972	347031	.	-	.	transcript_id "file_1_file_1_jg2481.t1"; gene_id "file_1_file_1_jg2481";
dsanSTOCAGO1482_3	AUGUSTUS	CDS	347032	347235	1	-	1	transcript_id "file_1_file_1_jg2481.t1"; gene_id "file_1_file_1_jg2481";
dsanSTOCAGO1482_3	AUGUSTUS	exon	347032	347235	.	-	.	transcript_id "file_1_file_1_jg2481.t1"; gene_id "file_1_file_1_jg2481";
dsanSTOCAGO1482_3	AUGUSTUS	intron	347236	347293	.	-	.	transcript_id "file_1_file_1_jg2481.t1"; gene_id "file_1_file_1_jg2481";
dsanSTOCAGO1482_3	AUGUSTUS	CDS	347294	347450	1	-	2	transcript_id "file_1_file_1_jg2481.t1"; gene_id "file_1_file_1_jg2481";
dsanSTOCAGO1482_3	AUGUSTUS	exon	347294	347450	.	-	.	transcript_id "file_1_file_1_jg2481.t1"; gene_id "file_1_file_1_jg2481";
dsanSTOCAGO1482_3	AUGUSTUS	intron	347451	347507	.	-	.	transcript_id "file_1_file_1_jg2481.t1"; gene_id "file_1_file_1_jg2481";
dsanSTOCAGO1482_3	AUGUSTUS	CDS	347508	347741	1	-	2	transcript_id "file_1_file_1_jg2481.t1"; gene_id "file_1_file_1_jg2481";
dsanSTOCAGO1482_3	AUGUSTUS	exon	347508	347741	.	-	.	transcript_id "file_1_file_1_jg2481.t1"; gene_id "file_1_file_1_jg2481";
dsanSTOCAGO1482_3	AUGUSTUS	intron	347742	347801	.	-	.	transcript_id "file_1_file_1_jg2481.t1"; gene_id "file_1_file_1_jg2481";
dsanSTOCAGO1482_3	AUGUSTUS	CDS	347802	347993	1	-	2	transcript_id "file_1_file_1_jg2481.t1"; gene_id "file_1_file_1_jg2481";
dsanSTOCAGO1482_3	AUGUSTUS	exon	347802	347993	.	-	.	transcript_id "file_1_file_1_jg2481.t1"; gene_id "file_1_file_1_jg2481";
dsanSTOCAGO1482_3	AUGUSTUS	intron	347994	348049	.	-	.	transcript_id "file_1_file_1_jg2481.t1"; gene_id "file_1_file_1_jg2481";
dsanSTOCAGO1482_3	AUGUSTUS	transcript	346796	348689	.	-	.	transcript_id "file_1_file_1_jg2481.t1"; gene_id "file_1_file_1_jg2481"
dsanSTOCAGO1482_3	AUGUSTUS	gene	346796	348689	.	-	.	jg2481
dsanSTOCAGO1482_3	AUGUSTUS	CDS	348050	348689	1	-	0	transcript_id "file_1_file_1_jg2481.t1"; gene_id "file_1_file_1_jg2481";
dsanSTOCAGO1482_3	AUGUSTUS	exon	348050	348689	.	-	.	transcript_id "file_1_file_1_jg2481.t1"; gene_id "file_1_file_1_jg2481";
dsanSTOCAGO1482_3	AUGUSTUS	start_codon	348687	348689	.	-	0	transcript_id "file_1_file_1_jg2481.t1"; gene_id "file_1_file_1_jg2481";
dsanSTOCAGO1482_4	AUGUSTUS	stop_codon	8378049	8378051	.	-	0	transcript_id "file_1_file_1_jg6350.t1"; gene_id "file_1_file_1_jg6350";
dsanSTOCAGO1482_4	AUGUSTUS	CDS	8378049	8378252	1	-	0	transcript_id "file_1_file_1_jg6350.t1"; gene_id "file_1_file_1_jg6350";
dsanSTOCAGO1482_4	AUGUSTUS	exon	8378049	8378252	.	-	.	transcript_id "file_1_file_1_jg6350.t1"; gene_id "file_1_file_1_jg6350";
dsanSTOCAGO1482_4	AUGUSTUS	transcript	8378049	8378252	.	-	.	transcript_id "file_1_file_1_jg6350.t1"; gene_id "file_1_file_1_jg6350"
dsanSTOCAGO1482_4	AUGUSTUS	gene	8378049	8378252	.	-	.	jg6350
dsanSTOCAGO1482_4	AUGUSTUS	start_codon	8378250	8378252	.	-	0	transcript_id "file_1_file_1_jg6350.t1"; gene_id "file_1_file_1_jg6350";
dsanSTOCAGO1482_3	GeneMark.hmm	start_codon	6324928	6324930	.	+	0	gene_id "file_1_file_2_9812_g"; transcript_id "file_1_file_2_9812_t"; count "file_1_file_2_1_1";
dsanSTOCAGO1482_3	GeneMark.hmm	CDS	6324928	6324993	.	+	0	gene_id "file_1_file_2_9812_g"; transcript_id "file_1_file_2_9812_t"; evidence "file_1_file_2_0_1"; cds_type "file_1_file_2_Initial"; count "file_1_file_2_1_2"; anchored "file_1_file_2_1_1";
dsanSTOCAGO1482_3	GeneMark.hmm	exon	6324928	6324993	0	+	.	gene_id "file_1_file_2_9812_g"; transcript_id "file_1_file_2_9812_t"; evidence "file_1_file_2_0_1"; cds_type "file_1_file_2_Initial"; count "file_1_file_2_1_2"; anchored "file_1_file_2_1_1";
dsanSTOCAGO1482_3	GeneMark.hmm	CDS	6326673	6326771	.	+	0	gene_id "file_1_file_2_9812_g"; transcript_id "file_1_file_2_9812_t"; evidence "file_1_file_2_1_0"; cds_type "file_1_file_2_Terminal"; count "file_1_file_2_2_2"; anchored "file_1_file_2_1_0";
dsanSTOCAGO1482_3	GeneMark.hmm	exon	6326673	6326771	0	+	.	gene_id "file_1_file_2_9812_g"; transcript_id "file_1_file_2_9812_t"; evidence "file_1_file_2_1_0"; cds_type "file_1_file_2_Terminal"; count "file_1_file_2_2_2"; anchored "file_1_file_2_1_0";
dsanSTOCAGO1482_3	GeneMark.hmm	stop_codon	6326769	6326771	.	+	0	gene_id "file_1_file_2_9812_g"; transcript_id "file_1_file_2_9812_t"; count "file_1_file_2_1_1";
dsanSTOCAGO1482_0	AUGUSTUS	start_codon	12280416	12280418	.	+	0	transcript_id "file_1_file_1_jg1494.t1"; gene_id "file_1_file_1_jg1494";
dsanSTOCAGO1482_0	AUGUSTUS	CDS	12280416	12283138	1	+	0	transcript_id "file_1_file_1_jg1494.t1"; gene_id "file_1_file_1_jg1494";
dsanSTOCAGO1482_0	AUGUSTUS	exon	12280416	12283138	.	+	.	transcript_id "file_1_file_1_jg1494.t1"; gene_id "file_1_file_1_jg1494";
dsanSTOCAGO1482_0	AUGUSTUS	intron	12283139	12283213	.	+	.	transcript_id "file_1_file_1_jg1494.t1"; gene_id "file_1_file_1_jg1494";
dsanSTOCAGO1482_0	AUGUSTUS	CDS	12283214	12283505	1	+	1	transcript_id "file_1_file_1_jg1494.t1"; gene_id "file_1_file_1_jg1494";
dsanSTOCAGO1482_0	AUGUSTUS	exon	12283214	12283505	.	+	.	transcript_id "file_1_file_1_jg1494.t1"; gene_id "file_1_file_1_jg1494";
dsanSTOCAGO1482_0	AUGUSTUS	intron	12283506	12283577	.	+	.	transcript_id "file_1_file_1_jg1494.t1"; gene_id "file_1_file_1_jg1494";
dsanSTOCAGO1482_0	AUGUSTUS	transcript	12280416	12284354	.	+	.	transcript_id "file_1_file_1_jg1494.t1"; gene_id "file_1_file_1_jg1494"
dsanSTOCAGO1482_0	AUGUSTUS	gene	12280416	12284354	.	+	.	jg1494
dsanSTOCAGO1482_0	AUGUSTUS	CDS	12283578	12284354	1	+	0	transcript_id "file_1_file_1_jg1494.t1"; gene_id "file_1_file_1_jg1494";
dsanSTOCAGO1482_0	AUGUSTUS	exon	12283578	12284354	.	+	.	transcript_id "file_1_file_1_jg1494.t1"; gene_id "file_1_file_1_jg1494";
dsanSTOCAGO1482_0	AUGUSTUS	stop_codon	12284352	12284354	.	+	0	transcript_id "file_1_file_1_jg1494.t1"; gene_id "file_1_file_1_jg1494";
dsanSTOCAGO1482_0	AUGUSTUS	start_codon	1507555	1507557	.	+	0	transcript_id "file_1_file_1_jg243.t1"; gene_id "file_1_file_1_jg243";
dsanSTOCAGO1482_0	AUGUSTUS	CDS	1507555	1507570	0.95	+	0	transcript_id "file_1_file_1_jg243.t1"; gene_id "file_1_file_1_jg243";
dsanSTOCAGO1482_0	AUGUSTUS	exon	1507555	1507570	.	+	.	transcript_id "file_1_file_1_jg243.t1"; gene_id "file_1_file_1_jg243";
dsanSTOCAGO1482_0	AUGUSTUS	intron	1507571	1507649	.	+	.	transcript_id "file_1_file_1_jg243.t1"; gene_id "file_1_file_1_jg243";
dsanSTOCAGO1482_0	AUGUSTUS	CDS	1507650	1507848	1	+	2	transcript_id "file_1_file_1_jg243.t1"; gene_id "file_1_file_1_jg243";
dsanSTOCAGO1482_0	AUGUSTUS	exon	1507650	1507848	.	+	.	transcript_id "file_1_file_1_jg243.t1"; gene_id "file_1_file_1_jg243";
dsanSTOCAGO1482_0	AUGUSTUS	intron	1507849	1507901	.	+	.	transcript_id "file_1_file_1_jg243.t1"; gene_id "file_1_file_1_jg243";
dsanSTOCAGO1482_0	AUGUSTUS	CDS	1507902	1508183	0.75	+	1	transcript_id "file_1_file_1_jg243.t1"; gene_id "file_1_file_1_jg243";
dsanSTOCAGO1482_0	AUGUSTUS	exon	1507902	1508183	.	+	.	transcript_id "file_1_file_1_jg243.t1"; gene_id "file_1_file_1_jg243";
dsanSTOCAGO1482_0	AUGUSTUS	intron	1508184	1508232	.	+	.	transcript_id "file_1_file_1_jg243.t1"; gene_id "file_1_file_1_jg243";
dsanSTOCAGO1482_0	AUGUSTUS	transcript	1507555	1508251	.	+	.	transcript_id "file_1_file_1_jg243.t1"; gene_id "file_1_file_1_jg243"
dsanSTOCAGO1482_0	AUGUSTUS	gene	1507555	1508251	.	+	.	jg243
dsanSTOCAGO1482_0	AUGUSTUS	CDS	1508233	1508251	0.75	+	1	transcript_id "file_1_file_1_jg243.t1"; gene_id "file_1_file_1_jg243";
dsanSTOCAGO1482_0	AUGUSTUS	exon	1508233	1508251	.	+	.	transcript_id "file_1_file_1_jg243.t1"; gene_id "file_1_file_1_jg243";
dsanSTOCAGO1482_0	AUGUSTUS	stop_codon	1508249	1508251	.	+	0	transcript_id "file_1_file_1_jg243.t1"; gene_id "file_1_file_1_jg243";
dsanSTOCAGO1482_0	AUGUSTUS	stop_codon	13903858	13903860	.	-	0	transcript_id "file_1_file_1_jg1664.t1"; gene_id "file_1_file_1_jg1664";
dsanSTOCAGO1482_0	AUGUSTUS	CDS	13903858	13907378	1	-	2	transcript_id "file_1_file_1_jg1664.t1"; gene_id "file_1_file_1_jg1664";
dsanSTOCAGO1482_0	AUGUSTUS	exon	13903858	13907378	.	-	.	transcript_id "file_1_file_1_jg1664.t1"; gene_id "file_1_file_1_jg1664";
dsanSTOCAGO1482_0	AUGUSTUS	intron	13907379	13909962	.	-	.	transcript_id "file_1_file_1_jg1664.t1"; gene_id "file_1_file_1_jg1664";
dsanSTOCAGO1482_0	AUGUSTUS	CDS	13909963	13910115	1	-	2	transcript_id "file_1_file_1_jg1664.t1"; gene_id "file_1_file_1_jg1664";
dsanSTOCAGO1482_0	AUGUSTUS	exon	13909963	13910115	.	-	.	transcript_id "file_1_file_1_jg1664.t1"; gene_id "file_1_file_1_jg1664";
dsanSTOCAGO1482_0	AUGUSTUS	intron	13910116	13910185	.	-	.	transcript_id "file_1_file_1_jg1664.t1"; gene_id "file_1_file_1_jg1664";
dsanSTOCAGO1482_0	AUGUSTUS	CDS	13910186	13910436	1	-	1	transcript_id "file_1_file_1_jg1664.t1"; gene_id "file_1_file_1_jg1664";
dsanSTOCAGO1482_0	AUGUSTUS	exon	13910186	13910436	.	-	.	transcript_id "file_1_file_1_jg1664.t1"; gene_id "file_1_file_1_jg1664";
dsanSTOCAGO1482_0	AUGUSTUS	intron	13910437	13910507	.	-	.	transcript_id "file_1_file_1_jg1664.t1"; gene_id "file_1_file_1_jg1664";
dsanSTOCAGO1482_0	AUGUSTUS	CDS	13910508	13910814	1	-	2	transcript_id "file_1_file_1_jg1664.t1"; gene_id "file_1_file_1_jg1664";
dsanSTOCAGO1482_0	AUGUSTUS	exon	13910508	13910814	.	-	.	transcript_id "file_1_file_1_jg1664.t1"; gene_id "file_1_file_1_jg1664";
dsanSTOCAGO1482_0	AUGUSTUS	intron	13910815	13910879	.	-	.	transcript_id "file_1_file_1_jg1664.t1"; gene_id "file_1_file_1_jg1664";
dsanSTOCAGO1482_0	AUGUSTUS	CDS	13910880	13911810	1	-	0	transcript_id "file_1_file_1_jg1664.t1"; gene_id "file_1_file_1_jg1664";
dsanSTOCAGO1482_0	AUGUSTUS	exon	13910880	13911810	.	-	.	transcript_id "file_1_file_1_jg1664.t1"; gene_id "file_1_file_1_jg1664";
dsanSTOCAGO1482_0	AUGUSTUS	intron	13911811	13911874	.	-	.	transcript_id "file_1_file_1_jg1664.t1"; gene_id "file_1_file_1_jg1664";
dsanSTOCAGO1482_0	AUGUSTUS	CDS	13911875	13912178	1	-	1	transcript_id "file_1_file_1_jg1664.t1"; gene_id "file_1_file_1_jg1664";
dsanSTOCAGO1482_0	AUGUSTUS	exon	13911875	13912178	.	-	.	transcript_id "file_1_file_1_jg1664.t1"; gene_id "file_1_file_1_jg1664";
dsanSTOCAGO1482_0	AUGUSTUS	intron	13912179	13912442	.	-	.	transcript_id "file_1_file_1_jg1664.t1"; gene_id "file_1_file_1_jg1664";
dsanSTOCAGO1482_0	AUGUSTUS	transcript	13903858	13913314	.	-	.	transcript_id "file_1_file_1_jg1664.t1"; gene_id "file_1_file_1_jg1664"
dsanSTOCAGO1482_0	AUGUSTUS	gene	13903858	13913314	.	-	.	jg1664
dsanSTOCAGO1482_0	AUGUSTUS	CDS	13912443	13913314	1	-	0	transcript_id "file_1_file_1_jg1664.t1"; gene_id "file_1_file_1_jg1664";
dsanSTOCAGO1482_0	AUGUSTUS	exon	13912443	13913314	.	-	.	transcript_id "file_1_file_1_jg1664.t1"; gene_id "file_1_file_1_jg1664";
dsanSTOCAGO1482_0	AUGUSTUS	start_codon	13913312	13913314	.	-	0	transcript_id "file_1_file_1_jg1664.t1"; gene_id "file_1_file_1_jg1664";
dsanSTOCAGO1482_0	AUGUSTUS	start_codon	12299987	12299989	.	+	0	transcript_id "file_1_file_1_jg1496.t3"; gene_id "file_1_file_1_jg1496";
dsanSTOCAGO1482_0	AUGUSTUS	CDS	12299987	12301288	1	+	0	transcript_id "file_1_file_1_jg1496.t3"; gene_id "file_1_file_1_jg1496";
dsanSTOCAGO1482_0	AUGUSTUS	exon	12299987	12301288	.	+	.	transcript_id "file_1_file_1_jg1496.t3"; gene_id "file_1_file_1_jg1496";
dsanSTOCAGO1482_0	AUGUSTUS	intron	12301289	12302131	.	+	.	transcript_id "file_1_file_1_jg1496.t3"; gene_id "file_1_file_1_jg1496";
dsanSTOCAGO1482_0	AUGUSTUS	CDS	12302132	12303725	1	+	0	transcript_id "file_1_file_1_jg1496.t3"; gene_id "file_1_file_1_jg1496";
dsanSTOCAGO1482_0	AUGUSTUS	exon	12302132	12303725	.	+	.	transcript_id "file_1_file_1_jg1496.t3"; gene_id "file_1_file_1_jg1496";
dsanSTOCAGO1482_0	AUGUSTUS	intron	12303726	12303872	.	+	.	transcript_id "file_1_file_1_jg1496.t3"; gene_id "file_1_file_1_jg1496";
dsanSTOCAGO1482_0	AUGUSTUS	CDS	12303873	12304043	1	+	2	transcript_id "file_1_file_1_jg1496.t3"; gene_id "file_1_file_1_jg1496";
dsanSTOCAGO1482_0	AUGUSTUS	exon	12303873	12304043	.	+	.	transcript_id "file_1_file_1_jg1496.t3"; gene_id "file_1_file_1_jg1496";
dsanSTOCAGO1482_0	AUGUSTUS	intron	12304044	12304858	.	+	.	transcript_id "file_1_file_1_jg1496.t3"; gene_id "file_1_file_1_jg1496";
dsanSTOCAGO1482_0	AUGUSTUS	CDS	12304859	12304978	1	+	2	transcript_id "file_1_file_1_jg1496.t3"; gene_id "file_1_file_1_jg1496";
dsanSTOCAGO1482_0	AUGUSTUS	exon	12304859	12304978	.	+	.	transcript_id "file_1_file_1_jg1496.t3"; gene_id "file_1_file_1_jg1496";
dsanSTOCAGO1482_0	AUGUSTUS	intron	12304979	12305084	.	+	.	transcript_id "file_1_file_1_jg1496.t3"; gene_id "file_1_file_1_jg1496";
dsanSTOCAGO1482_0	AUGUSTUS	CDS	12305085	12305216	1	+	2	transcript_id "file_1_file_1_jg1496.t3"; gene_id "file_1_file_1_jg1496";
dsanSTOCAGO1482_0	AUGUSTUS	exon	12305085	12305216	.	+	.	transcript_id "file_1_file_1_jg1496.t3"; gene_id "file_1_file_1_jg1496";
dsanSTOCAGO1482_0	AUGUSTUS	intron	12305217	12311172	.	+	.	transcript_id "file_1_file_1_jg1496.t3"; gene_id "file_1_file_1_jg1496";
dsanSTOCAGO1482_0	AUGUSTUS	CDS	12311173	12311231	1	+	2	transcript_id "file_1_file_1_jg1496.t3"; gene_id "file_1_file_1_jg1496";
dsanSTOCAGO1482_0	AUGUSTUS	exon	12311173	12311231	.	+	.	transcript_id "file_1_file_1_jg1496.t3"; gene_id "file_1_file_1_jg1496";
dsanSTOCAGO1482_0	AUGUSTUS	intron	12311232	12311520	.	+	.	transcript_id "file_1_file_1_jg1496.t3"; gene_id "file_1_file_1_jg1496";
dsanSTOCAGO1482_0	AUGUSTUS	CDS	12311521	12311644	1	+	0	transcript_id "file_1_file_1_jg1496.t3"; gene_id "file_1_file_1_jg1496";
dsanSTOCAGO1482_0	AUGUSTUS	exon	12311521	12311644	.	+	.	transcript_id "file_1_file_1_jg1496.t3"; gene_id "file_1_file_1_jg1496";
dsanSTOCAGO1482_0	AUGUSTUS	intron	12311645	12311833	.	+	.	transcript_id "file_1_file_1_jg1496.t3"; gene_id "file_1_file_1_jg1496";
dsanSTOCAGO1482_0	AUGUSTUS	CDS	12311834	12314219	1	+	2	transcript_id "file_1_file_1_jg1496.t3"; gene_id "file_1_file_1_jg1496";
dsanSTOCAGO1482_0	AUGUSTUS	exon	12311834	12314219	.	+	.	transcript_id "file_1_file_1_jg1496.t3"; gene_id "file_1_file_1_jg1496";
dsanSTOCAGO1482_0	AUGUSTUS	intron	12314220	12314301	.	+	.	transcript_id "file_1_file_1_jg1496.t3"; gene_id "file_1_file_1_jg1496";
dsanSTOCAGO1482_0	AUGUSTUS	CDS	12314302	12314470	1	+	1	transcript_id "file_1_file_1_jg1496.t3"; gene_id "file_1_file_1_jg1496";
dsanSTOCAGO1482_0	AUGUSTUS	exon	12314302	12314470	.	+	.	transcript_id "file_1_file_1_jg1496.t3"; gene_id "file_1_file_1_jg1496";
dsanSTOCAGO1482_0	AUGUSTUS	intron	12314471	12314536	.	+	.	transcript_id "file_1_file_1_jg1496.t3"; gene_id "file_1_file_1_jg1496";
dsanSTOCAGO1482_0	AUGUSTUS	transcript	12299987	12314602	.	+	.	transcript_id "file_1_file_1_jg1496.t3"; gene_id "file_1_file_1_jg1496"
dsanSTOCAGO1482_0	AUGUSTUS	CDS	12314537	12314602	1	+	0	transcript_id "file_1_file_1_jg1496.t3"; gene_id "file_1_file_1_jg1496";
dsanSTOCAGO1482_0	AUGUSTUS	exon	12314537	12314602	.	+	.	transcript_id "file_1_file_1_jg1496.t3"; gene_id "file_1_file_1_jg1496";
dsanSTOCAGO1482_0	AUGUSTUS	stop_codon	12314600	12314602	.	+	0	transcript_id "file_1_file_1_jg1496.t3"; gene_id "file_1_file_1_jg1496";
dsanSTOCAGO1482_4	AUGUSTUS	stop_codon	15228834	15228836	.	-	0	transcript_id "file_1_file_1_jg7247.t5"; gene_id "file_1_file_1_jg7247";
dsanSTOCAGO1482_4	AUGUSTUS	CDS	15228834	15229601	1	-	0	transcript_id "file_1_file_1_jg7247.t5"; gene_id "file_1_file_1_jg7247";
dsanSTOCAGO1482_4	AUGUSTUS	exon	15228834	15229601	.	-	.	transcript_id "file_1_file_1_jg7247.t5"; gene_id "file_1_file_1_jg7247";
dsanSTOCAGO1482_4	AUGUSTUS	intron	15229602	15232388	.	-	.	transcript_id "file_1_file_1_jg7247.t5"; gene_id "file_1_file_1_jg7247";
dsanSTOCAGO1482_4	AUGUSTUS	CDS	15232389	15232456	1	-	2	transcript_id "file_1_file_1_jg7247.t5"; gene_id "file_1_file_1_jg7247";
dsanSTOCAGO1482_4	AUGUSTUS	exon	15232389	15232456	.	-	.	transcript_id "file_1_file_1_jg7247.t5"; gene_id "file_1_file_1_jg7247";
dsanSTOCAGO1482_4	AUGUSTUS	intron	15232457	15235312	.	-	.	transcript_id "file_1_file_1_jg7247.t5"; gene_id "file_1_file_1_jg7247";
dsanSTOCAGO1482_4	AUGUSTUS	CDS	15235313	15235601	1	-	0	transcript_id "file_1_file_1_jg7247.t5"; gene_id "file_1_file_1_jg7247";
dsanSTOCAGO1482_4	AUGUSTUS	exon	15235313	15235601	.	-	.	transcript_id "file_1_file_1_jg7247.t5"; gene_id "file_1_file_1_jg7247";
dsanSTOCAGO1482_4	AUGUSTUS	intron	15235602	15236099	.	-	.	transcript_id "file_1_file_1_jg7247.t5"; gene_id "file_1_file_1_jg7247";
dsanSTOCAGO1482_4	AUGUSTUS	CDS	15236100	15236453	1	-	0	transcript_id "file_1_file_1_jg7247.t5"; gene_id "file_1_file_1_jg7247";
dsanSTOCAGO1482_4	AUGUSTUS	exon	15236100	15236453	.	-	.	transcript_id "file_1_file_1_jg7247.t5"; gene_id "file_1_file_1_jg7247";
dsanSTOCAGO1482_4	AUGUSTUS	intron	15236454	15236998	.	-	.	transcript_id "file_1_file_1_jg7247.t5"; gene_id "file_1_file_1_jg7247";
dsanSTOCAGO1482_4	AUGUSTUS	CDS	15236999	15237595	1	-	0	transcript_id "file_1_file_1_jg7247.t5"; gene_id "file_1_file_1_jg7247";
dsanSTOCAGO1482_4	AUGUSTUS	exon	15236999	15237595	.	-	.	transcript_id "file_1_file_1_jg7247.t5"; gene_id "file_1_file_1_jg7247";
dsanSTOCAGO1482_4	AUGUSTUS	intron	15237596	15238676	.	-	.	transcript_id "file_1_file_1_jg7247.t5"; gene_id "file_1_file_1_jg7247";
dsanSTOCAGO1482_4	AUGUSTUS	CDS	15238677	15238757	1	-	0	transcript_id "file_1_file_1_jg7247.t5"; gene_id "file_1_file_1_jg7247";
dsanSTOCAGO1482_4	AUGUSTUS	exon	15238677	15238757	.	-	.	transcript_id "file_1_file_1_jg7247.t5"; gene_id "file_1_file_1_jg7247";
dsanSTOCAGO1482_4	AUGUSTUS	intron	15238758	15239910	.	-	.	transcript_id "file_1_file_1_jg7247.t5"; gene_id "file_1_file_1_jg7247";
dsanSTOCAGO1482_4	AUGUSTUS	CDS	15239911	15240149	1	-	2	transcript_id "file_1_file_1_jg7247.t5"; gene_id "file_1_file_1_jg7247";
dsanSTOCAGO1482_4	AUGUSTUS	exon	15239911	15240149	.	-	.	transcript_id "file_1_file_1_jg7247.t5"; gene_id "file_1_file_1_jg7247";
dsanSTOCAGO1482_4	AUGUSTUS	intron	15240150	15240215	.	-	.	transcript_id "file_1_file_1_jg7247.t5"; gene_id "file_1_file_1_jg7247";
dsanSTOCAGO1482_4	AUGUSTUS	CDS	15240216	15240906	1	-	0	transcript_id "file_1_file_1_jg7247.t5"; gene_id "file_1_file_1_jg7247";
dsanSTOCAGO1482_4	AUGUSTUS	exon	15240216	15240906	.	-	.	transcript_id "file_1_file_1_jg7247.t5"; gene_id "file_1_file_1_jg7247";
dsanSTOCAGO1482_4	AUGUSTUS	intron	15240907	15241457	.	-	.	transcript_id "file_1_file_1_jg7247.t5"; gene_id "file_1_file_1_jg7247";
dsanSTOCAGO1482_4	AUGUSTUS	CDS	15241458	15241648	1	-	2	transcript_id "file_1_file_1_jg7247.t5"; gene_id "file_1_file_1_jg7247";
dsanSTOCAGO1482_4	AUGUSTUS	exon	15241458	15241648	.	-	.	transcript_id "file_1_file_1_jg7247.t5"; gene_id "file_1_file_1_jg7247";
dsanSTOCAGO1482_4	AUGUSTUS	intron	15241649	15241942	.	-	.	transcript_id "file_1_file_1_jg7247.t5"; gene_id "file_1_file_1_jg7247";
dsanSTOCAGO1482_4	AUGUSTUS	CDS	15241943	15242143	1	-	2	transcript_id "file_1_file_1_jg7247.t5"; gene_id "file_1_file_1_jg7247";
dsanSTOCAGO1482_4	AUGUSTUS	exon	15241943	15242143	.	-	.	transcript_id "file_1_file_1_jg7247.t5"; gene_id "file_1_file_1_jg7247";
dsanSTOCAGO1482_4	AUGUSTUS	intron	15242144	15242263	.	-	.	transcript_id "file_1_file_1_jg7247.t5"; gene_id "file_1_file_1_jg7247";
dsanSTOCAGO1482_4	AUGUSTUS	CDS	15242264	15242442	1	-	1	transcript_id "file_1_file_1_jg7247.t5"; gene_id "file_1_file_1_jg7247";
dsanSTOCAGO1482_4	AUGUSTUS	exon	15242264	15242442	.	-	.	transcript_id "file_1_file_1_jg7247.t5"; gene_id "file_1_file_1_jg7247";
dsanSTOCAGO1482_4	AUGUSTUS	intron	15242443	15242992	.	-	.	transcript_id "file_1_file_1_jg7247.t5"; gene_id "file_1_file_1_jg7247";
dsanSTOCAGO1482_4	AUGUSTUS	CDS	15242993	15243104	1	-	2	transcript_id "file_1_file_1_jg7247.t5"; gene_id "file_1_file_1_jg7247";
dsanSTOCAGO1482_4	AUGUSTUS	exon	15242993	15243104	.	-	.	transcript_id "file_1_file_1_jg7247.t5"; gene_id "file_1_file_1_jg7247";
dsanSTOCAGO1482_4	AUGUSTUS	intron	15243105	15243164	.	-	.	transcript_id "file_1_file_1_jg7247.t5"; gene_id "file_1_file_1_jg7247";
dsanSTOCAGO1482_4	AUGUSTUS	CDS	15243165	15243675	1	-	0	transcript_id "file_1_file_1_jg7247.t5"; gene_id "file_1_file_1_jg7247";
dsanSTOCAGO1482_4	AUGUSTUS	exon	15243165	15243675	.	-	.	transcript_id "file_1_file_1_jg7247.t5"; gene_id "file_1_file_1_jg7247";
dsanSTOCAGO1482_4	AUGUSTUS	intron	15243676	15245145	.	-	.	transcript_id "file_1_file_1_jg7247.t5"; gene_id "file_1_file_1_jg7247";
dsanSTOCAGO1482_4	AUGUSTUS	CDS	15245146	15245615	1	-	2	transcript_id "file_1_file_1_jg7247.t5"; gene_id "file_1_file_1_jg7247";
dsanSTOCAGO1482_4	AUGUSTUS	exon	15245146	15245615	.	-	.	transcript_id "file_1_file_1_jg7247.t5"; gene_id "file_1_file_1_jg7247";
dsanSTOCAGO1482_4	AUGUSTUS	intron	15245616	15245679	.	-	.	transcript_id "file_1_file_1_jg7247.t5"; gene_id "file_1_file_1_jg7247";
dsanSTOCAGO1482_4	AUGUSTUS	CDS	15245680	15245803	1	-	0	transcript_id "file_1_file_1_jg7247.t5"; gene_id "file_1_file_1_jg7247";
dsanSTOCAGO1482_4	AUGUSTUS	exon	15245680	15245803	.	-	.	transcript_id "file_1_file_1_jg7247.t5"; gene_id "file_1_file_1_jg7247";
dsanSTOCAGO1482_4	AUGUSTUS	intron	15245804	15247098	.	-	.	transcript_id "file_1_file_1_jg7247.t5"; gene_id "file_1_file_1_jg7247";
dsanSTOCAGO1482_4	AUGUSTUS	CDS	15247099	15247326	1	-	0	transcript_id "file_1_file_1_jg7247.t5"; gene_id "file_1_file_1_jg7247";
dsanSTOCAGO1482_4	AUGUSTUS	exon	15247099	15247326	.	-	.	transcript_id "file_1_file_1_jg7247.t5"; gene_id "file_1_file_1_jg7247";
dsanSTOCAGO1482_4	AUGUSTUS	intron	15247327	15247381	.	-	.	transcript_id "file_1_file_1_jg7247.t5"; gene_id "file_1_file_1_jg7247";
dsanSTOCAGO1482_4	AUGUSTUS	CDS	15247382	15247480	1	-	0	transcript_id "file_1_file_1_jg7247.t5"; gene_id "file_1_file_1_jg7247";
dsanSTOCAGO1482_4	AUGUSTUS	exon	15247382	15247480	.	-	.	transcript_id "file_1_file_1_jg7247.t5"; gene_id "file_1_file_1_jg7247";
dsanSTOCAGO1482_4	AUGUSTUS	intron	15247481	15247643	.	-	.	transcript_id "file_1_file_1_jg7247.t5"; gene_id "file_1_file_1_jg7247";
dsanSTOCAGO1482_4	AUGUSTUS	transcript	15228834	15247844	.	-	.	transcript_id "file_1_file_1_jg7247.t5"; gene_id "file_1_file_1_jg7247"
dsanSTOCAGO1482_4	AUGUSTUS	CDS	15247644	15247844	0.52	-	0	transcript_id "file_1_file_1_jg7247.t5"; gene_id "file_1_file_1_jg7247";
dsanSTOCAGO1482_4	AUGUSTUS	exon	15247644	15247844	.	-	.	transcript_id "file_1_file_1_jg7247.t5"; gene_id "file_1_file_1_jg7247";
dsanSTOCAGO1482_4	AUGUSTUS	start_codon	15247842	15247844	.	-	0	transcript_id "file_1_file_1_jg7247.t5"; gene_id "file_1_file_1_jg7247";
dsanSTOCAGO1482_3	AUGUSTUS	stop_codon	234106	234108	.	-	0	transcript_id "file_1_file_1_jg2461.t1"; gene_id "file_1_file_1_jg2461";
dsanSTOCAGO1482_3	AUGUSTUS	CDS	234106	235082	1	-	2	transcript_id "file_1_file_1_jg2461.t1"; gene_id "file_1_file_1_jg2461";
dsanSTOCAGO1482_3	AUGUSTUS	exon	234106	235082	.	-	.	transcript_id "file_1_file_1_jg2461.t1"; gene_id "file_1_file_1_jg2461";
dsanSTOCAGO1482_3	AUGUSTUS	intron	235083	235151	.	-	.	transcript_id "file_1_file_1_jg2461.t1"; gene_id "file_1_file_1_jg2461";
dsanSTOCAGO1482_3	AUGUSTUS	CDS	235152	235883	1	-	2	transcript_id "file_1_file_1_jg2461.t1"; gene_id "file_1_file_1_jg2461";
dsanSTOCAGO1482_3	AUGUSTUS	exon	235152	235883	.	-	.	transcript_id "file_1_file_1_jg2461.t1"; gene_id "file_1_file_1_jg2461";
dsanSTOCAGO1482_3	AUGUSTUS	intron	235884	235946	.	-	.	transcript_id "file_1_file_1_jg2461.t1"; gene_id "file_1_file_1_jg2461";
dsanSTOCAGO1482_3	AUGUSTUS	CDS	235947	236022	1	-	0	transcript_id "file_1_file_1_jg2461.t1"; gene_id "file_1_file_1_jg2461";
dsanSTOCAGO1482_3	AUGUSTUS	exon	235947	236022	.	-	.	transcript_id "file_1_file_1_jg2461.t1"; gene_id "file_1_file_1_jg2461";
dsanSTOCAGO1482_3	AUGUSTUS	intron	236023	236123	.	-	.	transcript_id "file_1_file_1_jg2461.t1"; gene_id "file_1_file_1_jg2461";
dsanSTOCAGO1482_3	AUGUSTUS	CDS	236124	236392	1	-	2	transcript_id "file_1_file_1_jg2461.t1"; gene_id "file_1_file_1_jg2461";
dsanSTOCAGO1482_3	AUGUSTUS	exon	236124	236392	.	-	.	transcript_id "file_1_file_1_jg2461.t1"; gene_id "file_1_file_1_jg2461";
dsanSTOCAGO1482_3	AUGUSTUS	intron	236393	236461	.	-	.	transcript_id "file_1_file_1_jg2461.t1"; gene_id "file_1_file_1_jg2461";
dsanSTOCAGO1482_3	AUGUSTUS	CDS	236462	236751	1	-	1	transcript_id "file_1_file_1_jg2461.t1"; gene_id "file_1_file_1_jg2461";
dsanSTOCAGO1482_3	AUGUSTUS	exon	236462	236751	.	-	.	transcript_id "file_1_file_1_jg2461.t1"; gene_id "file_1_file_1_jg2461";
dsanSTOCAGO1482_3	AUGUSTUS	intron	236752	236821	.	-	.	transcript_id "file_1_file_1_jg2461.t1"; gene_id "file_1_file_1_jg2461";
dsanSTOCAGO1482_3	AUGUSTUS	CDS	236822	237077	1	-	2	transcript_id "file_1_file_1_jg2461.t1"; gene_id "file_1_file_1_jg2461";
dsanSTOCAGO1482_3	AUGUSTUS	exon	236822	237077	.	-	.	transcript_id "file_1_file_1_jg2461.t1"; gene_id "file_1_file_1_jg2461";
dsanSTOCAGO1482_3	AUGUSTUS	intron	237078	237130	.	-	.	transcript_id "file_1_file_1_jg2461.t1"; gene_id "file_1_file_1_jg2461";
dsanSTOCAGO1482_3	AUGUSTUS	CDS	237131	237374	1	-	0	transcript_id "file_1_file_1_jg2461.t1"; gene_id "file_1_file_1_jg2461";
dsanSTOCAGO1482_3	AUGUSTUS	exon	237131	237374	.	-	.	transcript_id "file_1_file_1_jg2461.t1"; gene_id "file_1_file_1_jg2461";
dsanSTOCAGO1482_3	AUGUSTUS	intron	237375	237455	.	-	.	transcript_id "file_1_file_1_jg2461.t1"; gene_id "file_1_file_1_jg2461";
dsanSTOCAGO1482_3	AUGUSTUS	transcript	234106	237482	.	-	.	transcript_id "file_1_file_1_jg2461.t1"; gene_id "file_1_file_1_jg2461"
dsanSTOCAGO1482_3	AUGUSTUS	gene	234106	237482	.	-	.	jg2461
dsanSTOCAGO1482_3	AUGUSTUS	CDS	237456	237482	1	-	0	transcript_id "file_1_file_1_jg2461.t1"; gene_id "file_1_file_1_jg2461";
dsanSTOCAGO1482_3	AUGUSTUS	exon	237456	237482	.	-	.	transcript_id "file_1_file_1_jg2461.t1"; gene_id "file_1_file_1_jg2461";
dsanSTOCAGO1482_3	AUGUSTUS	start_codon	237480	237482	.	-	0	transcript_id "file_1_file_1_jg2461.t1"; gene_id "file_1_file_1_jg2461";
dsanSTOCAGO1482_2	AUGUSTUS	start_codon	21924160	21924162	.	+	0	transcript_id "file_1_file_1_jg15303.t1"; gene_id "file_1_file_1_jg15303";
dsanSTOCAGO1482_2	AUGUSTUS	CDS	21924160	21925887	1	+	0	transcript_id "file_1_file_1_jg15303.t1"; gene_id "file_1_file_1_jg15303";
dsanSTOCAGO1482_2	AUGUSTUS	exon	21924160	21925887	.	+	.	transcript_id "file_1_file_1_jg15303.t1"; gene_id "file_1_file_1_jg15303";
dsanSTOCAGO1482_2	AUGUSTUS	transcript	21924160	21925887	.	+	.	transcript_id "file_1_file_1_jg15303.t1"; gene_id "file_1_file_1_jg15303"
dsanSTOCAGO1482_2	AUGUSTUS	gene	21924160	21925887	.	+	.	jg15303
dsanSTOCAGO1482_2	AUGUSTUS	stop_codon	21925885	21925887	.	+	0	transcript_id "file_1_file_1_jg15303.t1"; gene_id "file_1_file_1_jg15303";
dsanSTOCAGO1482_0	AUGUSTUS	stop_codon	2714617	2714619	.	-	0	transcript_id "file_1_file_1_jg382.t1"; gene_id "file_1_file_1_jg382";
dsanSTOCAGO1482_0	AUGUSTUS	CDS	2714617	2715096	1	-	0	transcript_id "file_1_file_1_jg382.t1"; gene_id "file_1_file_1_jg382";
dsanSTOCAGO1482_0	AUGUSTUS	exon	2714617	2715096	.	-	.	transcript_id "file_1_file_1_jg382.t1"; gene_id "file_1_file_1_jg382";
dsanSTOCAGO1482_0	AUGUSTUS	intron	2715097	2715907	.	-	.	transcript_id "file_1_file_1_jg382.t1"; gene_id "file_1_file_1_jg382";
dsanSTOCAGO1482_0	AUGUSTUS	transcript	2714617	2715988	.	-	.	transcript_id "file_1_file_1_jg382.t1"; gene_id "file_1_file_1_jg382"
dsanSTOCAGO1482_0	AUGUSTUS	gene	2714617	2715988	.	-	.	jg382
dsanSTOCAGO1482_0	AUGUSTUS	CDS	2715908	2715988	1	-	0	transcript_id "file_1_file_1_jg382.t1"; gene_id "file_1_file_1_jg382";
dsanSTOCAGO1482_0	AUGUSTUS	exon	2715908	2715988	.	-	.	transcript_id "file_1_file_1_jg382.t1"; gene_id "file_1_file_1_jg382";
dsanSTOCAGO1482_0	AUGUSTUS	start_codon	2715986	2715988	.	-	0	transcript_id "file_1_file_1_jg382.t1"; gene_id "file_1_file_1_jg382";
dsanSTOCAGO1482_1	AUGUSTUS	start_codon	4429397	4429399	.	+	0	transcript_id "file_1_file_1_jg10032.t1"; gene_id "file_1_file_1_jg10032";
dsanSTOCAGO1482_1	AUGUSTUS	CDS	4429397	4429474	1	+	0	transcript_id "file_1_file_1_jg10032.t1"; gene_id "file_1_file_1_jg10032";
dsanSTOCAGO1482_1	AUGUSTUS	exon	4429397	4429474	.	+	.	transcript_id "file_1_file_1_jg10032.t1"; gene_id "file_1_file_1_jg10032";
dsanSTOCAGO1482_1	AUGUSTUS	intron	4429475	4429569	.	+	.	transcript_id "file_1_file_1_jg10032.t1"; gene_id "file_1_file_1_jg10032";
dsanSTOCAGO1482_1	AUGUSTUS	transcript	4429397	4429920	.	+	.	transcript_id "file_1_file_1_jg10032.t1"; gene_id "file_1_file_1_jg10032"
dsanSTOCAGO1482_1	AUGUSTUS	gene	4429397	4429920	.	+	.	jg10032
dsanSTOCAGO1482_1	AUGUSTUS	CDS	4429570	4429920	1	+	0	transcript_id "file_1_file_1_jg10032.t1"; gene_id "file_1_file_1_jg10032";
dsanSTOCAGO1482_1	AUGUSTUS	exon	4429570	4429920	.	+	.	transcript_id "file_1_file_1_jg10032.t1"; gene_id "file_1_file_1_jg10032";
dsanSTOCAGO1482_1	AUGUSTUS	stop_codon	4429918	4429920	.	+	0	transcript_id "file_1_file_1_jg10032.t1"; gene_id "file_1_file_1_jg10032";
dsanSTOCAGO1482_2	AUGUSTUS	start_codon	14394344	14394346	.	+	0	transcript_id "file_1_file_1_jg14108.t1"; gene_id "file_1_file_1_jg14108";
dsanSTOCAGO1482_2	AUGUSTUS	CDS	14394344	14394538	1	+	0	transcript_id "file_1_file_1_jg14108.t1"; gene_id "file_1_file_1_jg14108";
dsanSTOCAGO1482_2	AUGUSTUS	exon	14394344	14394538	.	+	.	transcript_id "file_1_file_1_jg14108.t1"; gene_id "file_1_file_1_jg14108";
dsanSTOCAGO1482_2	AUGUSTUS	intron	14394539	14394611	.	+	.	transcript_id "file_1_file_1_jg14108.t1"; gene_id "file_1_file_1_jg14108";
dsanSTOCAGO1482_2	AUGUSTUS	CDS	14394612	14394919	1	+	0	transcript_id "file_1_file_1_jg14108.t1"; gene_id "file_1_file_1_jg14108";
dsanSTOCAGO1482_2	AUGUSTUS	exon	14394612	14394919	.	+	.	transcript_id "file_1_file_1_jg14108.t1"; gene_id "file_1_file_1_jg14108";
dsanSTOCAGO1482_2	AUGUSTUS	intron	14394920	14395336	.	+	.	transcript_id "file_1_file_1_jg14108.t1"; gene_id "file_1_file_1_jg14108";
dsanSTOCAGO1482_2	AUGUSTUS	CDS	14395337	14395512	1	+	1	transcript_id "file_1_file_1_jg14108.t1"; gene_id "file_1_file_1_jg14108";
dsanSTOCAGO1482_2	AUGUSTUS	exon	14395337	14395512	.	+	.	transcript_id "file_1_file_1_jg14108.t1"; gene_id "file_1_file_1_jg14108";
dsanSTOCAGO1482_2	AUGUSTUS	intron	14395513	14395570	.	+	.	transcript_id "file_1_file_1_jg14108.t1"; gene_id "file_1_file_1_jg14108";
dsanSTOCAGO1482_2	AUGUSTUS	CDS	14395571	14395715	1	+	2	transcript_id "file_1_file_1_jg14108.t1"; gene_id "file_1_file_1_jg14108";
dsanSTOCAGO1482_2	AUGUSTUS	exon	14395571	14395715	.	+	.	transcript_id "file_1_file_1_jg14108.t1"; gene_id "file_1_file_1_jg14108";
dsanSTOCAGO1482_2	AUGUSTUS	intron	14395716	14396247	.	+	.	transcript_id "file_1_file_1_jg14108.t1"; gene_id "file_1_file_1_jg14108";
dsanSTOCAGO1482_2	AUGUSTUS	CDS	14396248	14396413	1	+	1	transcript_id "file_1_file_1_jg14108.t1"; gene_id "file_1_file_1_jg14108";
dsanSTOCAGO1482_2	AUGUSTUS	exon	14396248	14396413	.	+	.	transcript_id "file_1_file_1_jg14108.t1"; gene_id "file_1_file_1_jg14108";
dsanSTOCAGO1482_2	AUGUSTUS	intron	14396414	14400211	.	+	.	transcript_id "file_1_file_1_jg14108.t1"; gene_id "file_1_file_1_jg14108";
dsanSTOCAGO1482_2	AUGUSTUS	CDS	14400212	14401124	1	+	0	transcript_id "file_1_file_1_jg14108.t1"; gene_id "file_1_file_1_jg14108";
dsanSTOCAGO1482_2	AUGUSTUS	exon	14400212	14401124	.	+	.	transcript_id "file_1_file_1_jg14108.t1"; gene_id "file_1_file_1_jg14108";
dsanSTOCAGO1482_2	AUGUSTUS	intron	14401125	14401220	.	+	.	transcript_id "file_1_file_1_jg14108.t1"; gene_id "file_1_file_1_jg14108";
dsanSTOCAGO1482_2	AUGUSTUS	CDS	14401221	14401678	1	+	2	transcript_id "file_1_file_1_jg14108.t1"; gene_id "file_1_file_1_jg14108";
dsanSTOCAGO1482_2	AUGUSTUS	exon	14401221	14401678	.	+	.	transcript_id "file_1_file_1_jg14108.t1"; gene_id "file_1_file_1_jg14108";
dsanSTOCAGO1482_2	AUGUSTUS	intron	14401679	14402919	.	+	.	transcript_id "file_1_file_1_jg14108.t1"; gene_id "file_1_file_1_jg14108";
dsanSTOCAGO1482_2	AUGUSTUS	CDS	14402920	14403367	1	+	0	transcript_id "file_1_file_1_jg14108.t1"; gene_id "file_1_file_1_jg14108";
dsanSTOCAGO1482_2	AUGUSTUS	exon	14402920	14403367	.	+	.	transcript_id "file_1_file_1_jg14108.t1"; gene_id "file_1_file_1_jg14108";
dsanSTOCAGO1482_2	AUGUSTUS	intron	14403368	14403431	.	+	.	transcript_id "file_1_file_1_jg14108.t1"; gene_id "file_1_file_1_jg14108";
dsanSTOCAGO1482_2	AUGUSTUS	CDS	14403432	14403561	1	+	2	transcript_id "file_1_file_1_jg14108.t1"; gene_id "file_1_file_1_jg14108";
dsanSTOCAGO1482_2	AUGUSTUS	exon	14403432	14403561	.	+	.	transcript_id "file_1_file_1_jg14108.t1"; gene_id "file_1_file_1_jg14108";
dsanSTOCAGO1482_2	AUGUSTUS	intron	14403562	14403870	.	+	.	transcript_id "file_1_file_1_jg14108.t1"; gene_id "file_1_file_1_jg14108";
dsanSTOCAGO1482_2	AUGUSTUS	CDS	14403871	14403985	1	+	1	transcript_id "file_1_file_1_jg14108.t1"; gene_id "file_1_file_1_jg14108";
dsanSTOCAGO1482_2	AUGUSTUS	exon	14403871	14403985	.	+	.	transcript_id "file_1_file_1_jg14108.t1"; gene_id "file_1_file_1_jg14108";
dsanSTOCAGO1482_2	AUGUSTUS	intron	14403986	14405942	.	+	.	transcript_id "file_1_file_1_jg14108.t1"; gene_id "file_1_file_1_jg14108";
dsanSTOCAGO1482_2	AUGUSTUS	CDS	14405943	14406125	1	+	0	transcript_id "file_1_file_1_jg14108.t1"; gene_id "file_1_file_1_jg14108";
dsanSTOCAGO1482_2	AUGUSTUS	exon	14405943	14406125	.	+	.	transcript_id "file_1_file_1_jg14108.t1"; gene_id "file_1_file_1_jg14108";
dsanSTOCAGO1482_2	AUGUSTUS	intron	14406126	14408196	.	+	.	transcript_id "file_1_file_1_jg14108.t1"; gene_id "file_1_file_1_jg14108";
dsanSTOCAGO1482_2	AUGUSTUS	CDS	14408197	14408292	1	+	0	transcript_id "file_1_file_1_jg14108.t1"; gene_id "file_1_file_1_jg14108";
dsanSTOCAGO1482_2	AUGUSTUS	exon	14408197	14408292	.	+	.	transcript_id "file_1_file_1_jg14108.t1"; gene_id "file_1_file_1_jg14108";
dsanSTOCAGO1482_2	AUGUSTUS	intron	14408293	14408347	.	+	.	transcript_id "file_1_file_1_jg14108.t1"; gene_id "file_1_file_1_jg14108";
dsanSTOCAGO1482_2	AUGUSTUS	CDS	14408348	14409431	1	+	0	transcript_id "file_1_file_1_jg14108.t1"; gene_id "file_1_file_1_jg14108";
dsanSTOCAGO1482_2	AUGUSTUS	exon	14408348	14409431	.	+	.	transcript_id "file_1_file_1_jg14108.t1"; gene_id "file_1_file_1_jg14108";
dsanSTOCAGO1482_2	AUGUSTUS	intron	14409432	14409498	.	+	.	transcript_id "file_1_file_1_jg14108.t1"; gene_id "file_1_file_1_jg14108";
dsanSTOCAGO1482_2	AUGUSTUS	CDS	14409499	14409741	1	+	2	transcript_id "file_1_file_1_jg14108.t1"; gene_id "file_1_file_1_jg14108";
dsanSTOCAGO1482_2	AUGUSTUS	exon	14409499	14409741	.	+	.	transcript_id "file_1_file_1_jg14108.t1"; gene_id "file_1_file_1_jg14108";
dsanSTOCAGO1482_2	AUGUSTUS	intron	14409742	14409810	.	+	.	transcript_id "file_1_file_1_jg14108.t1"; gene_id "file_1_file_1_jg14108";
dsanSTOCAGO1482_2	AUGUSTUS	CDS	14409811	14410127	1	+	2	transcript_id "file_1_file_1_jg14108.t1"; gene_id "file_1_file_1_jg14108";
dsanSTOCAGO1482_2	AUGUSTUS	exon	14409811	14410127	.	+	.	transcript_id "file_1_file_1_jg14108.t1"; gene_id "file_1_file_1_jg14108";
dsanSTOCAGO1482_2	AUGUSTUS	intron	14410128	14410396	.	+	.	transcript_id "file_1_file_1_jg14108.t1"; gene_id "file_1_file_1_jg14108";
dsanSTOCAGO1482_2	AUGUSTUS	CDS	14410397	14410475	1	+	0	transcript_id "file_1_file_1_jg14108.t1"; gene_id "file_1_file_1_jg14108";
dsanSTOCAGO1482_2	AUGUSTUS	exon	14410397	14410475	.	+	.	transcript_id "file_1_file_1_jg14108.t1"; gene_id "file_1_file_1_jg14108";
dsanSTOCAGO1482_2	AUGUSTUS	intron	14410476	14412572	.	+	.	transcript_id "file_1_file_1_jg14108.t1"; gene_id "file_1_file_1_jg14108";
dsanSTOCAGO1482_2	AUGUSTUS	transcript	14394344	14412622	.	+	.	transcript_id "file_1_file_1_jg14108.t1"; gene_id "file_1_file_1_jg14108"
dsanSTOCAGO1482_2	AUGUSTUS	gene	14394344	14412622	.	+	.	jg14108
dsanSTOCAGO1482_2	AUGUSTUS	CDS	14412573	14412622	1	+	2	transcript_id "file_1_file_1_jg14108.t1"; gene_id "file_1_file_1_jg14108";
dsanSTOCAGO1482_2	AUGUSTUS	exon	14412573	14412622	.	+	.	transcript_id "file_1_file_1_jg14108.t1"; gene_id "file_1_file_1_jg14108";
dsanSTOCAGO1482_2	AUGUSTUS	stop_codon	14412620	14412622	.	+	0	transcript_id "file_1_file_1_jg14108.t1"; gene_id "file_1_file_1_jg14108";
dsanSTOCAGO1482_4	AUGUSTUS	stop_codon	27377977	27377979	.	-	0	transcript_id "file_1_file_1_jg8913.t1"; gene_id "file_1_file_1_jg8913";
dsanSTOCAGO1482_4	AUGUSTUS	CDS	27377977	27379028	1	-	2	transcript_id "file_1_file_1_jg8913.t1"; gene_id "file_1_file_1_jg8913";
dsanSTOCAGO1482_4	AUGUSTUS	exon	27377977	27379028	.	-	.	transcript_id "file_1_file_1_jg8913.t1"; gene_id "file_1_file_1_jg8913";
dsanSTOCAGO1482_4	AUGUSTUS	intron	27379029	27379079	.	-	.	transcript_id "file_1_file_1_jg8913.t1"; gene_id "file_1_file_1_jg8913";
dsanSTOCAGO1482_4	AUGUSTUS	transcript	27377977	27379233	.	-	.	transcript_id "file_1_file_1_jg8913.t1"; gene_id "file_1_file_1_jg8913"
dsanSTOCAGO1482_4	AUGUSTUS	gene	27377977	27379233	.	-	.	jg8913
dsanSTOCAGO1482_4	AUGUSTUS	CDS	27379080	27379233	1	-	0	transcript_id "file_1_file_1_jg8913.t1"; gene_id "file_1_file_1_jg8913";
dsanSTOCAGO1482_4	AUGUSTUS	exon	27379080	27379233	.	-	.	transcript_id "file_1_file_1_jg8913.t1"; gene_id "file_1_file_1_jg8913";
dsanSTOCAGO1482_4	AUGUSTUS	start_codon	27379231	27379233	.	-	0	transcript_id "file_1_file_1_jg8913.t1"; gene_id "file_1_file_1_jg8913";
dsanSTOCAGO1482_4	AUGUSTUS	stop_codon	14833737	14833739	.	-	0	transcript_id "file_1_file_1_jg7210.t1"; gene_id "file_1_file_1_jg7210";
dsanSTOCAGO1482_4	AUGUSTUS	CDS	14833737	14833851	1	-	1	transcript_id "file_1_file_1_jg7210.t1"; gene_id "file_1_file_1_jg7210";
dsanSTOCAGO1482_4	AUGUSTUS	exon	14833737	14833851	.	-	.	transcript_id "file_1_file_1_jg7210.t1"; gene_id "file_1_file_1_jg7210";
dsanSTOCAGO1482_4	AUGUSTUS	intron	14833852	14833909	.	-	.	transcript_id "file_1_file_1_jg7210.t1"; gene_id "file_1_file_1_jg7210";
dsanSTOCAGO1482_4	AUGUSTUS	CDS	14833910	14834019	1	-	0	transcript_id "file_1_file_1_jg7210.t1"; gene_id "file_1_file_1_jg7210";
dsanSTOCAGO1482_4	AUGUSTUS	exon	14833910	14834019	.	-	.	transcript_id "file_1_file_1_jg7210.t1"; gene_id "file_1_file_1_jg7210";
dsanSTOCAGO1482_4	AUGUSTUS	intron	14834020	14834085	.	-	.	transcript_id "file_1_file_1_jg7210.t1"; gene_id "file_1_file_1_jg7210";
dsanSTOCAGO1482_4	AUGUSTUS	CDS	14834086	14834102	1	-	2	transcript_id "file_1_file_1_jg7210.t1"; gene_id "file_1_file_1_jg7210";
dsanSTOCAGO1482_4	AUGUSTUS	exon	14834086	14834102	.	-	.	transcript_id "file_1_file_1_jg7210.t1"; gene_id "file_1_file_1_jg7210";
dsanSTOCAGO1482_4	AUGUSTUS	intron	14834103	14834162	.	-	.	transcript_id "file_1_file_1_jg7210.t1"; gene_id "file_1_file_1_jg7210";
dsanSTOCAGO1482_4	AUGUSTUS	transcript	14833737	14834229	.	-	.	transcript_id "file_1_file_1_jg7210.t1"; gene_id "file_1_file_1_jg7210"
dsanSTOCAGO1482_4	AUGUSTUS	gene	14833737	14834229	.	-	.	jg7210
dsanSTOCAGO1482_4	AUGUSTUS	CDS	14834163	14834229	0.96	-	0	transcript_id "file_1_file_1_jg7210.t1"; gene_id "file_1_file_1_jg7210";
dsanSTOCAGO1482_4	AUGUSTUS	exon	14834163	14834229	.	-	.	transcript_id "file_1_file_1_jg7210.t1"; gene_id "file_1_file_1_jg7210";
dsanSTOCAGO1482_4	AUGUSTUS	start_codon	14834227	14834229	.	-	0	transcript_id "file_1_file_1_jg7210.t1"; gene_id "file_1_file_1_jg7210";
dsanSTOCAGO1482_4	AUGUSTUS	stop_codon	26959470	26959472	.	-	0	transcript_id "file_1_file_1_jg8859.t1"; gene_id "file_1_file_1_jg8859";
dsanSTOCAGO1482_4	AUGUSTUS	CDS	26959470	26959600	1	-	2	transcript_id "file_1_file_1_jg8859.t1"; gene_id "file_1_file_1_jg8859";
dsanSTOCAGO1482_4	AUGUSTUS	exon	26959470	26959600	.	-	.	transcript_id "file_1_file_1_jg8859.t1"; gene_id "file_1_file_1_jg8859";
dsanSTOCAGO1482_4	AUGUSTUS	intron	26959601	26959682	.	-	.	transcript_id "file_1_file_1_jg8859.t1"; gene_id "file_1_file_1_jg8859";
dsanSTOCAGO1482_4	AUGUSTUS	CDS	26959683	26960007	1	-	0	transcript_id "file_1_file_1_jg8859.t1"; gene_id "file_1_file_1_jg8859";
dsanSTOCAGO1482_4	AUGUSTUS	exon	26959683	26960007	.	-	.	transcript_id "file_1_file_1_jg8859.t1"; gene_id "file_1_file_1_jg8859";
dsanSTOCAGO1482_4	AUGUSTUS	intron	26960008	26961192	.	-	.	transcript_id "file_1_file_1_jg8859.t1"; gene_id "file_1_file_1_jg8859";
dsanSTOCAGO1482_4	AUGUSTUS	CDS	26961193	26961322	1	-	1	transcript_id "file_1_file_1_jg8859.t1"; gene_id "file_1_file_1_jg8859";
dsanSTOCAGO1482_4	AUGUSTUS	exon	26961193	26961322	.	-	.	transcript_id "file_1_file_1_jg8859.t1"; gene_id "file_1_file_1_jg8859";
dsanSTOCAGO1482_4	AUGUSTUS	intron	26961323	26961499	.	-	.	transcript_id "file_1_file_1_jg8859.t1"; gene_id "file_1_file_1_jg8859";
dsanSTOCAGO1482_4	AUGUSTUS	CDS	26961500	26962264	1	-	1	transcript_id "file_1_file_1_jg8859.t1"; gene_id "file_1_file_1_jg8859";
dsanSTOCAGO1482_4	AUGUSTUS	exon	26961500	26962264	.	-	.	transcript_id "file_1_file_1_jg8859.t1"; gene_id "file_1_file_1_jg8859";
dsanSTOCAGO1482_4	AUGUSTUS	intron	26962265	26962357	.	-	.	transcript_id "file_1_file_1_jg8859.t1"; gene_id "file_1_file_1_jg8859";
dsanSTOCAGO1482_4	AUGUSTUS	CDS	26962358	26962693	1	-	1	transcript_id "file_1_file_1_jg8859.t1"; gene_id "file_1_file_1_jg8859";
dsanSTOCAGO1482_4	AUGUSTUS	exon	26962358	26962693	.	-	.	transcript_id "file_1_file_1_jg8859.t1"; gene_id "file_1_file_1_jg8859";
dsanSTOCAGO1482_4	AUGUSTUS	intron	26962694	26962930	.	-	.	transcript_id "file_1_file_1_jg8859.t1"; gene_id "file_1_file_1_jg8859";
dsanSTOCAGO1482_4	AUGUSTUS	transcript	26959470	26962959	.	-	.	transcript_id "file_1_file_1_jg8859.t1"; gene_id "file_1_file_1_jg8859"
dsanSTOCAGO1482_4	AUGUSTUS	gene	26959470	26962959	.	-	.	jg8859
dsanSTOCAGO1482_4	AUGUSTUS	CDS	26962931	26962959	1	-	0	transcript_id "file_1_file_1_jg8859.t1"; gene_id "file_1_file_1_jg8859";
dsanSTOCAGO1482_4	AUGUSTUS	exon	26962931	26962959	.	-	.	transcript_id "file_1_file_1_jg8859.t1"; gene_id "file_1_file_1_jg8859";
dsanSTOCAGO1482_4	AUGUSTUS	start_codon	26962957	26962959	.	-	0	transcript_id "file_1_file_1_jg8859.t1"; gene_id "file_1_file_1_jg8859";
dsanSTOCAGO1482_0	AUGUSTUS	stop_codon	18262918	18262920	.	-	0	transcript_id "file_1_file_1_jg2162.t1"; gene_id "file_1_file_1_jg2162";
dsanSTOCAGO1482_0	AUGUSTUS	CDS	18262918	18263271	1	-	0	transcript_id "file_1_file_1_jg2162.t1"; gene_id "file_1_file_1_jg2162";
dsanSTOCAGO1482_0	AUGUSTUS	exon	18262918	18263271	.	-	.	transcript_id "file_1_file_1_jg2162.t1"; gene_id "file_1_file_1_jg2162";
dsanSTOCAGO1482_0	AUGUSTUS	intron	18263272	18263334	.	-	.	transcript_id "file_1_file_1_jg2162.t1"; gene_id "file_1_file_1_jg2162";
dsanSTOCAGO1482_0	AUGUSTUS	CDS	18263335	18264257	1	-	2	transcript_id "file_1_file_1_jg2162.t1"; gene_id "file_1_file_1_jg2162";
dsanSTOCAGO1482_0	AUGUSTUS	exon	18263335	18264257	.	-	.	transcript_id "file_1_file_1_jg2162.t1"; gene_id "file_1_file_1_jg2162";
dsanSTOCAGO1482_0	AUGUSTUS	intron	18264258	18264490	.	-	.	transcript_id "file_1_file_1_jg2162.t1"; gene_id "file_1_file_1_jg2162";
dsanSTOCAGO1482_0	AUGUSTUS	CDS	18264491	18264646	1	-	2	transcript_id "file_1_file_1_jg2162.t1"; gene_id "file_1_file_1_jg2162";
dsanSTOCAGO1482_0	AUGUSTUS	exon	18264491	18264646	.	-	.	transcript_id "file_1_file_1_jg2162.t1"; gene_id "file_1_file_1_jg2162";
dsanSTOCAGO1482_0	AUGUSTUS	intron	18264647	18266195	.	-	.	transcript_id "file_1_file_1_jg2162.t1"; gene_id "file_1_file_1_jg2162";
dsanSTOCAGO1482_0	AUGUSTUS	CDS	18266196	18266243	1	-	2	transcript_id "file_1_file_1_jg2162.t1"; gene_id "file_1_file_1_jg2162";
dsanSTOCAGO1482_0	AUGUSTUS	exon	18266196	18266243	.	-	.	transcript_id "file_1_file_1_jg2162.t1"; gene_id "file_1_file_1_jg2162";
dsanSTOCAGO1482_0	AUGUSTUS	intron	18266244	18267501	.	-	.	transcript_id "file_1_file_1_jg2162.t1"; gene_id "file_1_file_1_jg2162";
dsanSTOCAGO1482_0	AUGUSTUS	CDS	18267502	18267522	1	-	2	transcript_id "file_1_file_1_jg2162.t1"; gene_id "file_1_file_1_jg2162";
dsanSTOCAGO1482_0	AUGUSTUS	exon	18267502	18267522	.	-	.	transcript_id "file_1_file_1_jg2162.t1"; gene_id "file_1_file_1_jg2162";
dsanSTOCAGO1482_0	AUGUSTUS	intron	18267523	18268432	.	-	.	transcript_id "file_1_file_1_jg2162.t1"; gene_id "file_1_file_1_jg2162";
dsanSTOCAGO1482_0	AUGUSTUS	CDS	18268433	18268465	1	-	2	transcript_id "file_1_file_1_jg2162.t1"; gene_id "file_1_file_1_jg2162";
dsanSTOCAGO1482_0	AUGUSTUS	exon	18268433	18268465	.	-	.	transcript_id "file_1_file_1_jg2162.t1"; gene_id "file_1_file_1_jg2162";
dsanSTOCAGO1482_0	AUGUSTUS	intron	18268466	18268890	.	-	.	transcript_id "file_1_file_1_jg2162.t1"; gene_id "file_1_file_1_jg2162";
dsanSTOCAGO1482_0	AUGUSTUS	CDS	18268891	18269018	1	-	1	transcript_id "file_1_file_1_jg2162.t1"; gene_id "file_1_file_1_jg2162";
dsanSTOCAGO1482_0	AUGUSTUS	exon	18268891	18269018	.	-	.	transcript_id "file_1_file_1_jg2162.t1"; gene_id "file_1_file_1_jg2162";
dsanSTOCAGO1482_0	AUGUSTUS	intron	18269019	18269478	.	-	.	transcript_id "file_1_file_1_jg2162.t1"; gene_id "file_1_file_1_jg2162";
dsanSTOCAGO1482_0	AUGUSTUS	CDS	18269479	18269625	1	-	1	transcript_id "file_1_file_1_jg2162.t1"; gene_id "file_1_file_1_jg2162";
dsanSTOCAGO1482_0	AUGUSTUS	exon	18269479	18269625	.	-	.	transcript_id "file_1_file_1_jg2162.t1"; gene_id "file_1_file_1_jg2162";
dsanSTOCAGO1482_0	AUGUSTUS	intron	18269626	18269699	.	-	.	transcript_id "file_1_file_1_jg2162.t1"; gene_id "file_1_file_1_jg2162";
dsanSTOCAGO1482_0	AUGUSTUS	transcript	18262918	18269854	.	-	.	transcript_id "file_1_file_1_jg2162.t1"; gene_id "file_1_file_1_jg2162"
dsanSTOCAGO1482_0	AUGUSTUS	gene	18262918	18269854	.	-	.	jg2162
dsanSTOCAGO1482_0	AUGUSTUS	CDS	18269700	18269854	1	-	0	transcript_id "file_1_file_1_jg2162.t1"; gene_id "file_1_file_1_jg2162";
dsanSTOCAGO1482_0	AUGUSTUS	exon	18269700	18269854	.	-	.	transcript_id "file_1_file_1_jg2162.t1"; gene_id "file_1_file_1_jg2162";
dsanSTOCAGO1482_0	AUGUSTUS	start_codon	18269852	18269854	.	-	0	transcript_id "file_1_file_1_jg2162.t1"; gene_id "file_1_file_1_jg2162";
dsanSTOCAGO1482_3	AUGUSTUS	stop_codon	17958243	17958245	.	-	0	transcript_id "file_1_file_1_jg4637.t1"; gene_id "file_1_file_1_jg4637";
dsanSTOCAGO1482_3	AUGUSTUS	CDS	17958243	17958591	0.96	-	1	transcript_id "file_1_file_1_jg4637.t1"; gene_id "file_1_file_1_jg4637";
dsanSTOCAGO1482_3	AUGUSTUS	exon	17958243	17958591	.	-	.	transcript_id "file_1_file_1_jg4637.t1"; gene_id "file_1_file_1_jg4637";
dsanSTOCAGO1482_3	AUGUSTUS	intron	17958592	17958833	.	-	.	transcript_id "file_1_file_1_jg4637.t1"; gene_id "file_1_file_1_jg4637";
dsanSTOCAGO1482_3	AUGUSTUS	transcript	17958243	17959009	.	-	.	transcript_id "file_1_file_1_jg4637.t1"; gene_id "file_1_file_1_jg4637"
dsanSTOCAGO1482_3	AUGUSTUS	gene	17958243	17959009	.	-	.	jg4637
dsanSTOCAGO1482_3	AUGUSTUS	CDS	17958834	17959009	0.99	-	0	transcript_id "file_1_file_1_jg4637.t1"; gene_id "file_1_file_1_jg4637";
dsanSTOCAGO1482_3	AUGUSTUS	exon	17958834	17959009	.	-	.	transcript_id "file_1_file_1_jg4637.t1"; gene_id "file_1_file_1_jg4637";
dsanSTOCAGO1482_3	AUGUSTUS	start_codon	17959007	17959009	.	-	0	transcript_id "file_1_file_1_jg4637.t1"; gene_id "file_1_file_1_jg4637";
dsanSTOCAGO1482_0	AUGUSTUS	stop_codon	4955721	4955723	.	-	0	transcript_id "file_1_file_1_jg608.t3"; gene_id "file_1_file_1_jg608";
dsanSTOCAGO1482_0	AUGUSTUS	CDS	4955721	4955791	1	-	2	transcript_id "file_1_file_1_jg608.t3"; gene_id "file_1_file_1_jg608";
dsanSTOCAGO1482_0	AUGUSTUS	exon	4955721	4955791	.	-	.	transcript_id "file_1_file_1_jg608.t3"; gene_id "file_1_file_1_jg608";
dsanSTOCAGO1482_0	AUGUSTUS	intron	4955792	4956002	.	-	.	transcript_id "file_1_file_1_jg608.t3"; gene_id "file_1_file_1_jg608";
dsanSTOCAGO1482_0	AUGUSTUS	CDS	4956003	4956621	1	-	0	transcript_id "file_1_file_1_jg608.t3"; gene_id "file_1_file_1_jg608";
dsanSTOCAGO1482_0	AUGUSTUS	exon	4956003	4956621	.	-	.	transcript_id "file_1_file_1_jg608.t3"; gene_id "file_1_file_1_jg608";
dsanSTOCAGO1482_0	AUGUSTUS	intron	4956622	4956849	.	-	.	transcript_id "file_1_file_1_jg608.t3"; gene_id "file_1_file_1_jg608";
dsanSTOCAGO1482_0	AUGUSTUS	CDS	4956850	4956953	1	-	2	transcript_id "file_1_file_1_jg608.t3"; gene_id "file_1_file_1_jg608";
dsanSTOCAGO1482_0	AUGUSTUS	exon	4956850	4956953	.	-	.	transcript_id "file_1_file_1_jg608.t3"; gene_id "file_1_file_1_jg608";
dsanSTOCAGO1482_0	AUGUSTUS	intron	4956954	4957155	.	-	.	transcript_id "file_1_file_1_jg608.t3"; gene_id "file_1_file_1_jg608";
dsanSTOCAGO1482_0	AUGUSTUS	CDS	4957156	4957303	1	-	0	transcript_id "file_1_file_1_jg608.t3"; gene_id "file_1_file_1_jg608";
dsanSTOCAGO1482_0	AUGUSTUS	exon	4957156	4957303	.	-	.	transcript_id "file_1_file_1_jg608.t3"; gene_id "file_1_file_1_jg608";
dsanSTOCAGO1482_0	AUGUSTUS	intron	4957304	4957364	.	-	.	transcript_id "file_1_file_1_jg608.t3"; gene_id "file_1_file_1_jg608";
dsanSTOCAGO1482_0	AUGUSTUS	CDS	4957365	4957524	1	-	1	transcript_id "file_1_file_1_jg608.t3"; gene_id "file_1_file_1_jg608";
dsanSTOCAGO1482_0	AUGUSTUS	exon	4957365	4957524	.	-	.	transcript_id "file_1_file_1_jg608.t3"; gene_id "file_1_file_1_jg608";
dsanSTOCAGO1482_0	AUGUSTUS	intron	4957525	4957586	.	-	.	transcript_id "file_1_file_1_jg608.t3"; gene_id "file_1_file_1_jg608";
dsanSTOCAGO1482_0	AUGUSTUS	CDS	4957587	4958496	1	-	2	transcript_id "file_1_file_1_jg608.t3"; gene_id "file_1_file_1_jg608";
dsanSTOCAGO1482_0	AUGUSTUS	exon	4957587	4958496	.	-	.	transcript_id "file_1_file_1_jg608.t3"; gene_id "file_1_file_1_jg608";
dsanSTOCAGO1482_0	AUGUSTUS	intron	4958497	4962609	.	-	.	transcript_id "file_1_file_1_jg608.t3"; gene_id "file_1_file_1_jg608";
dsanSTOCAGO1482_0	AUGUSTUS	transcript	4955721	4963045	.	-	.	transcript_id "file_1_file_1_jg608.t3"; gene_id "file_1_file_1_jg608"
dsanSTOCAGO1482_0	AUGUSTUS	CDS	4962610	4963045	1	-	0	transcript_id "file_1_file_1_jg608.t3"; gene_id "file_1_file_1_jg608";
dsanSTOCAGO1482_0	AUGUSTUS	exon	4962610	4963045	.	-	.	transcript_id "file_1_file_1_jg608.t3"; gene_id "file_1_file_1_jg608";
dsanSTOCAGO1482_0	AUGUSTUS	start_codon	4963043	4963045	.	-	0	transcript_id "file_1_file_1_jg608.t3"; gene_id "file_1_file_1_jg608";
dsanSTOCAGO1482_2	AUGUSTUS	stop_codon	11324405	11324407	.	-	0	transcript_id "file_1_file_1_jg13739.t1"; gene_id "file_1_file_1_jg13739";
dsanSTOCAGO1482_2	AUGUSTUS	CDS	11324405	11324623	0.94	-	0	transcript_id "file_1_file_1_jg13739.t1"; gene_id "file_1_file_1_jg13739";
dsanSTOCAGO1482_2	AUGUSTUS	exon	11324405	11324623	.	-	.	transcript_id "file_1_file_1_jg13739.t1"; gene_id "file_1_file_1_jg13739";
dsanSTOCAGO1482_2	AUGUSTUS	transcript	11324405	11324623	.	-	.	transcript_id "file_1_file_1_jg13739.t1"; gene_id "file_1_file_1_jg13739"
dsanSTOCAGO1482_2	AUGUSTUS	gene	11324405	11324623	.	-	.	jg13739
dsanSTOCAGO1482_2	AUGUSTUS	start_codon	11324621	11324623	.	-	0	transcript_id "file_1_file_1_jg13739.t1"; gene_id "file_1_file_1_jg13739";
dsanSTOCAGO1482_0	AUGUSTUS	start_codon	884435	884437	.	+	0	transcript_id "file_1_file_1_jg157.t1"; gene_id "file_1_file_1_jg157";
dsanSTOCAGO1482_0	AUGUSTUS	CDS	884435	885403	1	+	0	transcript_id "file_1_file_1_jg157.t1"; gene_id "file_1_file_1_jg157";
dsanSTOCAGO1482_0	AUGUSTUS	exon	884435	885403	.	+	.	transcript_id "file_1_file_1_jg157.t1"; gene_id "file_1_file_1_jg157";
dsanSTOCAGO1482_0	AUGUSTUS	transcript	884435	885403	.	+	.	transcript_id "file_1_file_1_jg157.t1"; gene_id "file_1_file_1_jg157"
dsanSTOCAGO1482_0	AUGUSTUS	gene	884435	885403	.	+	.	jg157
dsanSTOCAGO1482_0	AUGUSTUS	stop_codon	885401	885403	.	+	0	transcript_id "file_1_file_1_jg157.t1"; gene_id "file_1_file_1_jg157";
dsanSTOCAGO1482_4	AUGUSTUS	start_codon	28007494	28007496	.	+	0	transcript_id "file_1_file_1_jg8982.t1"; gene_id "file_1_file_1_jg8982";
dsanSTOCAGO1482_4	AUGUSTUS	CDS	28007494	28008441	1	+	0	transcript_id "file_1_file_1_jg8982.t1"; gene_id "file_1_file_1_jg8982";
dsanSTOCAGO1482_4	AUGUSTUS	exon	28007494	28008441	.	+	.	transcript_id "file_1_file_1_jg8982.t1"; gene_id "file_1_file_1_jg8982";
dsanSTOCAGO1482_4	AUGUSTUS	transcript	28007494	28008441	.	+	.	transcript_id "file_1_file_1_jg8982.t1"; gene_id "file_1_file_1_jg8982"
dsanSTOCAGO1482_4	AUGUSTUS	gene	28007494	28008441	.	+	.	jg8982
dsanSTOCAGO1482_4	AUGUSTUS	stop_codon	28008439	28008441	.	+	0	transcript_id "file_1_file_1_jg8982.t1"; gene_id "file_1_file_1_jg8982";
dsanSTOCAGO1482_4	AUGUSTUS	start_codon	30143679	30143681	.	+	0	transcript_id "file_1_file_1_jg9100.t1"; gene_id "file_1_file_1_jg9100";
dsanSTOCAGO1482_4	AUGUSTUS	CDS	30143679	30144082	1	+	0	transcript_id "file_1_file_1_jg9100.t1"; gene_id "file_1_file_1_jg9100";
dsanSTOCAGO1482_4	AUGUSTUS	exon	30143679	30144082	.	+	.	transcript_id "file_1_file_1_jg9100.t1"; gene_id "file_1_file_1_jg9100";
dsanSTOCAGO1482_4	AUGUSTUS	intron	30144083	30144156	.	+	.	transcript_id "file_1_file_1_jg9100.t1"; gene_id "file_1_file_1_jg9100";
dsanSTOCAGO1482_4	AUGUSTUS	transcript	30143679	30144355	.	+	.	transcript_id "file_1_file_1_jg9100.t1"; gene_id "file_1_file_1_jg9100"
dsanSTOCAGO1482_4	AUGUSTUS	gene	30143679	30144355	.	+	.	jg9100
dsanSTOCAGO1482_4	AUGUSTUS	CDS	30144157	30144355	1	+	1	transcript_id "file_1_file_1_jg9100.t1"; gene_id "file_1_file_1_jg9100";
dsanSTOCAGO1482_4	AUGUSTUS	exon	30144157	30144355	.	+	.	transcript_id "file_1_file_1_jg9100.t1"; gene_id "file_1_file_1_jg9100";
dsanSTOCAGO1482_4	AUGUSTUS	stop_codon	30144353	30144355	.	+	0	transcript_id "file_1_file_1_jg9100.t1"; gene_id "file_1_file_1_jg9100";
dsanSTOCAGO1482_4	AUGUSTUS	start_codon	22110414	22110416	.	+	0	transcript_id "file_1_file_1_jg8188.t1"; gene_id "file_1_file_1_jg8188";
dsanSTOCAGO1482_4	AUGUSTUS	CDS	22110414	22115859	1	+	0	transcript_id "file_1_file_1_jg8188.t1"; gene_id "file_1_file_1_jg8188";
dsanSTOCAGO1482_4	AUGUSTUS	exon	22110414	22115859	.	+	.	transcript_id "file_1_file_1_jg8188.t1"; gene_id "file_1_file_1_jg8188";
dsanSTOCAGO1482_4	AUGUSTUS	intron	22115860	22115941	.	+	.	transcript_id "file_1_file_1_jg8188.t1"; gene_id "file_1_file_1_jg8188";
dsanSTOCAGO1482_4	AUGUSTUS	CDS	22115942	22116252	1	+	2	transcript_id "file_1_file_1_jg8188.t1"; gene_id "file_1_file_1_jg8188";
dsanSTOCAGO1482_4	AUGUSTUS	exon	22115942	22116252	.	+	.	transcript_id "file_1_file_1_jg8188.t1"; gene_id "file_1_file_1_jg8188";
dsanSTOCAGO1482_4	AUGUSTUS	intron	22116253	22116315	.	+	.	transcript_id "file_1_file_1_jg8188.t1"; gene_id "file_1_file_1_jg8188";
dsanSTOCAGO1482_4	AUGUSTUS	CDS	22116316	22116499	1	+	0	transcript_id "file_1_file_1_jg8188.t1"; gene_id "file_1_file_1_jg8188";
dsanSTOCAGO1482_4	AUGUSTUS	exon	22116316	22116499	.	+	.	transcript_id "file_1_file_1_jg8188.t1"; gene_id "file_1_file_1_jg8188";
dsanSTOCAGO1482_4	AUGUSTUS	intron	22116500	22116559	.	+	.	transcript_id "file_1_file_1_jg8188.t1"; gene_id "file_1_file_1_jg8188";
dsanSTOCAGO1482_4	AUGUSTUS	CDS	22116560	22116815	1	+	2	transcript_id "file_1_file_1_jg8188.t1"; gene_id "file_1_file_1_jg8188";
dsanSTOCAGO1482_4	AUGUSTUS	exon	22116560	22116815	.	+	.	transcript_id "file_1_file_1_jg8188.t1"; gene_id "file_1_file_1_jg8188";
dsanSTOCAGO1482_4	AUGUSTUS	intron	22116816	22116882	.	+	.	transcript_id "file_1_file_1_jg8188.t1"; gene_id "file_1_file_1_jg8188";
dsanSTOCAGO1482_4	AUGUSTUS	transcript	22110414	22117066	.	+	.	transcript_id "file_1_file_1_jg8188.t1"; gene_id "file_1_file_1_jg8188"
dsanSTOCAGO1482_4	AUGUSTUS	gene	22110414	22117066	.	+	.	jg8188
dsanSTOCAGO1482_4	AUGUSTUS	CDS	22116883	22117066	1	+	1	transcript_id "file_1_file_1_jg8188.t1"; gene_id "file_1_file_1_jg8188";
dsanSTOCAGO1482_4	AUGUSTUS	exon	22116883	22117066	.	+	.	transcript_id "file_1_file_1_jg8188.t1"; gene_id "file_1_file_1_jg8188";
dsanSTOCAGO1482_4	AUGUSTUS	stop_codon	22117064	22117066	.	+	0	transcript_id "file_1_file_1_jg8188.t1"; gene_id "file_1_file_1_jg8188";
dsanSTOCAGO1482_1	AUGUSTUS	start_codon	3051999	3052001	.	+	0	transcript_id "file_1_file_1_jg9840.t1"; gene_id "file_1_file_1_jg9840";
dsanSTOCAGO1482_1	AUGUSTUS	CDS	3051999	3052666	1	+	0	transcript_id "file_1_file_1_jg9840.t1"; gene_id "file_1_file_1_jg9840";
dsanSTOCAGO1482_1	AUGUSTUS	exon	3051999	3052666	.	+	.	transcript_id "file_1_file_1_jg9840.t1"; gene_id "file_1_file_1_jg9840";
dsanSTOCAGO1482_1	AUGUSTUS	intron	3052667	3052721	.	+	.	transcript_id "file_1_file_1_jg9840.t1"; gene_id "file_1_file_1_jg9840";
dsanSTOCAGO1482_1	AUGUSTUS	transcript	3051999	3053091	.	+	.	transcript_id "file_1_file_1_jg9840.t1"; gene_id "file_1_file_1_jg9840"
dsanSTOCAGO1482_1	AUGUSTUS	gene	3051999	3053091	.	+	.	jg9840
dsanSTOCAGO1482_1	AUGUSTUS	CDS	3052722	3053091	1	+	1	transcript_id "file_1_file_1_jg9840.t1"; gene_id "file_1_file_1_jg9840";
dsanSTOCAGO1482_1	AUGUSTUS	exon	3052722	3053091	.	+	.	transcript_id "file_1_file_1_jg9840.t1"; gene_id "file_1_file_1_jg9840";
dsanSTOCAGO1482_1	AUGUSTUS	stop_codon	3053089	3053091	.	+	0	transcript_id "file_1_file_1_jg9840.t1"; gene_id "file_1_file_1_jg9840";
dsanSTOCAGO1482_4	AUGUSTUS	start_codon	15367757	15367759	.	+	0	transcript_id "file_1_file_1_jg7286.t1"; gene_id "file_1_file_1_jg7286";
dsanSTOCAGO1482_4	AUGUSTUS	CDS	15367757	15367822	1	+	0	transcript_id "file_1_file_1_jg7286.t1"; gene_id "file_1_file_1_jg7286";
dsanSTOCAGO1482_4	AUGUSTUS	exon	15367757	15367822	.	+	.	transcript_id "file_1_file_1_jg7286.t1"; gene_id "file_1_file_1_jg7286";
dsanSTOCAGO1482_4	AUGUSTUS	intron	15367823	15368379	.	+	.	transcript_id "file_1_file_1_jg7286.t1"; gene_id "file_1_file_1_jg7286";
dsanSTOCAGO1482_4	AUGUSTUS	CDS	15368380	15368554	1	+	0	transcript_id "file_1_file_1_jg7286.t1"; gene_id "file_1_file_1_jg7286";
dsanSTOCAGO1482_4	AUGUSTUS	exon	15368380	15368554	.	+	.	transcript_id "file_1_file_1_jg7286.t1"; gene_id "file_1_file_1_jg7286";
dsanSTOCAGO1482_4	AUGUSTUS	intron	15368555	15369199	.	+	.	transcript_id "file_1_file_1_jg7286.t1"; gene_id "file_1_file_1_jg7286";
dsanSTOCAGO1482_4	AUGUSTUS	transcript	15367757	15370872	.	+	.	transcript_id "file_1_file_1_jg7286.t1"; gene_id "file_1_file_1_jg7286"
dsanSTOCAGO1482_4	AUGUSTUS	gene	15367757	15370872	.	+	.	jg7286
dsanSTOCAGO1482_4	AUGUSTUS	CDS	15369200	15370872	1	+	2	transcript_id "file_1_file_1_jg7286.t1"; gene_id "file_1_file_1_jg7286";
dsanSTOCAGO1482_4	AUGUSTUS	exon	15369200	15370872	.	+	.	transcript_id "file_1_file_1_jg7286.t1"; gene_id "file_1_file_1_jg7286";
dsanSTOCAGO1482_4	AUGUSTUS	stop_codon	15370870	15370872	.	+	0	transcript_id "file_1_file_1_jg7286.t1"; gene_id "file_1_file_1_jg7286";
dsanSTOCAGO1482_3	AUGUSTUS	start_codon	12808088	12808090	.	+	0	transcript_id "file_1_file_1_jg4037.t2"; gene_id "file_1_file_1_jg4037";
dsanSTOCAGO1482_3	AUGUSTUS	CDS	12808088	12808138	1	+	0	transcript_id "file_1_file_1_jg4037.t2"; gene_id "file_1_file_1_jg4037";
dsanSTOCAGO1482_3	AUGUSTUS	exon	12808088	12808138	.	+	.	transcript_id "file_1_file_1_jg4037.t2"; gene_id "file_1_file_1_jg4037";
dsanSTOCAGO1482_3	AUGUSTUS	intron	12808139	12812897	.	+	.	transcript_id "file_1_file_1_jg4037.t2"; gene_id "file_1_file_1_jg4037";
dsanSTOCAGO1482_3	AUGUSTUS	CDS	12812898	12813458	1	+	0	transcript_id "file_1_file_1_jg4037.t2"; gene_id "file_1_file_1_jg4037";
dsanSTOCAGO1482_3	AUGUSTUS	exon	12812898	12813458	.	+	.	transcript_id "file_1_file_1_jg4037.t2"; gene_id "file_1_file_1_jg4037";
dsanSTOCAGO1482_3	AUGUSTUS	intron	12813459	12816786	.	+	.	transcript_id "file_1_file_1_jg4037.t2"; gene_id "file_1_file_1_jg4037";
dsanSTOCAGO1482_3	AUGUSTUS	CDS	12816787	12816902	1	+	0	transcript_id "file_1_file_1_jg4037.t2"; gene_id "file_1_file_1_jg4037";
dsanSTOCAGO1482_3	AUGUSTUS	exon	12816787	12816902	.	+	.	transcript_id "file_1_file_1_jg4037.t2"; gene_id "file_1_file_1_jg4037";
dsanSTOCAGO1482_3	AUGUSTUS	intron	12816903	12821351	.	+	.	transcript_id "file_1_file_1_jg4037.t2"; gene_id "file_1_file_1_jg4037";
dsanSTOCAGO1482_3	AUGUSTUS	CDS	12821352	12821707	1	+	1	transcript_id "file_1_file_1_jg4037.t2"; gene_id "file_1_file_1_jg4037";
dsanSTOCAGO1482_3	AUGUSTUS	exon	12821352	12821707	.	+	.	transcript_id "file_1_file_1_jg4037.t2"; gene_id "file_1_file_1_jg4037";
dsanSTOCAGO1482_3	AUGUSTUS	intron	12821708	12821773	.	+	.	transcript_id "file_1_file_1_jg4037.t2"; gene_id "file_1_file_1_jg4037";
dsanSTOCAGO1482_3	AUGUSTUS	transcript	12808088	12822879	.	+	.	transcript_id "file_1_file_1_jg4037.t2"; gene_id "file_1_file_1_jg4037"
dsanSTOCAGO1482_3	AUGUSTUS	CDS	12821774	12822879	1	+	2	transcript_id "file_1_file_1_jg4037.t2"; gene_id "file_1_file_1_jg4037";
dsanSTOCAGO1482_3	AUGUSTUS	exon	12821774	12822879	.	+	.	transcript_id "file_1_file_1_jg4037.t2"; gene_id "file_1_file_1_jg4037";
dsanSTOCAGO1482_3	AUGUSTUS	stop_codon	12822877	12822879	.	+	0	transcript_id "file_1_file_1_jg4037.t2"; gene_id "file_1_file_1_jg4037";
dsanSTOCAGO1482_2	AUGUSTUS	stop_codon	14424127	14424129	.	-	0	transcript_id "file_1_file_1_jg14113.t2"; gene_id "file_1_file_1_jg14113";
dsanSTOCAGO1482_2	AUGUSTUS	CDS	14424127	14424249	1	-	0	transcript_id "file_1_file_1_jg14113.t2"; gene_id "file_1_file_1_jg14113";
dsanSTOCAGO1482_2	AUGUSTUS	exon	14424127	14424249	.	-	.	transcript_id "file_1_file_1_jg14113.t2"; gene_id "file_1_file_1_jg14113";
dsanSTOCAGO1482_2	AUGUSTUS	intron	14424250	14424314	.	-	.	transcript_id "file_1_file_1_jg14113.t2"; gene_id "file_1_file_1_jg14113";
dsanSTOCAGO1482_2	AUGUSTUS	CDS	14424315	14424501	1	-	1	transcript_id "file_1_file_1_jg14113.t2"; gene_id "file_1_file_1_jg14113";
dsanSTOCAGO1482_2	AUGUSTUS	exon	14424315	14424501	.	-	.	transcript_id "file_1_file_1_jg14113.t2"; gene_id "file_1_file_1_jg14113";
dsanSTOCAGO1482_2	AUGUSTUS	intron	14424502	14424561	.	-	.	transcript_id "file_1_file_1_jg14113.t2"; gene_id "file_1_file_1_jg14113";
dsanSTOCAGO1482_2	AUGUSTUS	transcript	14424127	14424629	.	-	.	transcript_id "file_1_file_1_jg14113.t2"; gene_id "file_1_file_1_jg14113"
dsanSTOCAGO1482_2	AUGUSTUS	CDS	14424562	14424629	1	-	0	transcript_id "file_1_file_1_jg14113.t2"; gene_id "file_1_file_1_jg14113";
dsanSTOCAGO1482_2	AUGUSTUS	exon	14424562	14424629	.	-	.	transcript_id "file_1_file_1_jg14113.t2"; gene_id "file_1_file_1_jg14113";
dsanSTOCAGO1482_2	AUGUSTUS	start_codon	14424627	14424629	.	-	0	transcript_id "file_1_file_1_jg14113.t2"; gene_id "file_1_file_1_jg14113";
dsanSTOCAGO1482_2	AUGUSTUS	stop_codon	19581821	19581823	.	-	0	transcript_id "file_1_file_1_jg14876.t1"; gene_id "file_1_file_1_jg14876";
dsanSTOCAGO1482_2	AUGUSTUS	CDS	19581821	19582315	1	-	0	transcript_id "file_1_file_1_jg14876.t1"; gene_id "file_1_file_1_jg14876";
dsanSTOCAGO1482_2	AUGUSTUS	exon	19581821	19582315	.	-	.	transcript_id "file_1_file_1_jg14876.t1"; gene_id "file_1_file_1_jg14876";
dsanSTOCAGO1482_2	AUGUSTUS	intron	19582316	19582447	.	-	.	transcript_id "file_1_file_1_jg14876.t1"; gene_id "file_1_file_1_jg14876";
dsanSTOCAGO1482_2	AUGUSTUS	CDS	19582448	19584444	1	-	2	transcript_id "file_1_file_1_jg14876.t1"; gene_id "file_1_file_1_jg14876";
dsanSTOCAGO1482_2	AUGUSTUS	exon	19582448	19584444	.	-	.	transcript_id "file_1_file_1_jg14876.t1"; gene_id "file_1_file_1_jg14876";
dsanSTOCAGO1482_2	AUGUSTUS	intron	19584445	19584500	.	-	.	transcript_id "file_1_file_1_jg14876.t1"; gene_id "file_1_file_1_jg14876";
dsanSTOCAGO1482_2	AUGUSTUS	CDS	19584501	19584656	1	-	2	transcript_id "file_1_file_1_jg14876.t1"; gene_id "file_1_file_1_jg14876";
dsanSTOCAGO1482_2	AUGUSTUS	exon	19584501	19584656	.	-	.	transcript_id "file_1_file_1_jg14876.t1"; gene_id "file_1_file_1_jg14876";
dsanSTOCAGO1482_2	AUGUSTUS	intron	19584657	19584717	.	-	.	transcript_id "file_1_file_1_jg14876.t1"; gene_id "file_1_file_1_jg14876";
dsanSTOCAGO1482_2	AUGUSTUS	transcript	19581821	19585105	.	-	.	transcript_id "file_1_file_1_jg14876.t1"; gene_id "file_1_file_1_jg14876"
dsanSTOCAGO1482_2	AUGUSTUS	gene	19581821	19585105	.	-	.	jg14876
dsanSTOCAGO1482_2	AUGUSTUS	CDS	19584718	19585105	1	-	0	transcript_id "file_1_file_1_jg14876.t1"; gene_id "file_1_file_1_jg14876";
dsanSTOCAGO1482_2	AUGUSTUS	exon	19584718	19585105	.	-	.	transcript_id "file_1_file_1_jg14876.t1"; gene_id "file_1_file_1_jg14876";
dsanSTOCAGO1482_2	AUGUSTUS	start_codon	19585103	19585105	.	-	0	transcript_id "file_1_file_1_jg14876.t1"; gene_id "file_1_file_1_jg14876";
dsanSTOCAGO1482_4	AUGUSTUS	start_codon	4101415	4101417	.	+	0	transcript_id "file_1_file_1_jg5840.t1"; gene_id "file_1_file_1_jg5840";
dsanSTOCAGO1482_4	AUGUSTUS	CDS	4101415	4101642	1	+	0	transcript_id "file_1_file_1_jg5840.t1"; gene_id "file_1_file_1_jg5840";
dsanSTOCAGO1482_4	AUGUSTUS	exon	4101415	4101642	.	+	.	transcript_id "file_1_file_1_jg5840.t1"; gene_id "file_1_file_1_jg5840";
dsanSTOCAGO1482_4	AUGUSTUS	intron	4101643	4101768	.	+	.	transcript_id "file_1_file_1_jg5840.t1"; gene_id "file_1_file_1_jg5840";
dsanSTOCAGO1482_4	AUGUSTUS	CDS	4101769	4101950	1	+	0	transcript_id "file_1_file_1_jg5840.t1"; gene_id "file_1_file_1_jg5840";
dsanSTOCAGO1482_4	AUGUSTUS	exon	4101769	4101950	.	+	.	transcript_id "file_1_file_1_jg5840.t1"; gene_id "file_1_file_1_jg5840";
dsanSTOCAGO1482_4	AUGUSTUS	intron	4101951	4102002	.	+	.	transcript_id "file_1_file_1_jg5840.t1"; gene_id "file_1_file_1_jg5840";
dsanSTOCAGO1482_4	AUGUSTUS	CDS	4102003	4102470	1	+	1	transcript_id "file_1_file_1_jg5840.t1"; gene_id "file_1_file_1_jg5840";
dsanSTOCAGO1482_4	AUGUSTUS	exon	4102003	4102470	.	+	.	transcript_id "file_1_file_1_jg5840.t1"; gene_id "file_1_file_1_jg5840";
dsanSTOCAGO1482_4	AUGUSTUS	intron	4102471	4102531	.	+	.	transcript_id "file_1_file_1_jg5840.t1"; gene_id "file_1_file_1_jg5840";
dsanSTOCAGO1482_4	AUGUSTUS	CDS	4102532	4102698	1	+	1	transcript_id "file_1_file_1_jg5840.t1"; gene_id "file_1_file_1_jg5840";
dsanSTOCAGO1482_4	AUGUSTUS	exon	4102532	4102698	.	+	.	transcript_id "file_1_file_1_jg5840.t1"; gene_id "file_1_file_1_jg5840";
dsanSTOCAGO1482_4	AUGUSTUS	intron	4102699	4102759	.	+	.	transcript_id "file_1_file_1_jg5840.t1"; gene_id "file_1_file_1_jg5840";
dsanSTOCAGO1482_4	AUGUSTUS	transcript	4101415	4103157	.	+	.	transcript_id "file_1_file_1_jg5840.t1"; gene_id "file_1_file_1_jg5840"
dsanSTOCAGO1482_4	AUGUSTUS	gene	4101415	4103157	.	+	.	jg5840
dsanSTOCAGO1482_4	AUGUSTUS	CDS	4102760	4103157	1	+	2	transcript_id "file_1_file_1_jg5840.t1"; gene_id "file_1_file_1_jg5840";
dsanSTOCAGO1482_4	AUGUSTUS	exon	4102760	4103157	.	+	.	transcript_id "file_1_file_1_jg5840.t1"; gene_id "file_1_file_1_jg5840";
dsanSTOCAGO1482_4	AUGUSTUS	stop_codon	4103155	4103157	.	+	0	transcript_id "file_1_file_1_jg5840.t1"; gene_id "file_1_file_1_jg5840";
dsanSTOCAGO1482_4	AUGUSTUS	stop_codon	18410529	18410531	.	-	0	transcript_id "file_1_file_1_jg7678.t1"; gene_id "file_1_file_1_jg7678";
dsanSTOCAGO1482_4	AUGUSTUS	CDS	18410529	18410622	0.98	-	1	transcript_id "file_1_file_1_jg7678.t1"; gene_id "file_1_file_1_jg7678";
dsanSTOCAGO1482_4	AUGUSTUS	exon	18410529	18410622	.	-	.	transcript_id "file_1_file_1_jg7678.t1"; gene_id "file_1_file_1_jg7678";
dsanSTOCAGO1482_4	AUGUSTUS	intron	18410623	18410683	.	-	.	transcript_id "file_1_file_1_jg7678.t1"; gene_id "file_1_file_1_jg7678";
dsanSTOCAGO1482_4	AUGUSTUS	CDS	18410684	18410712	0.96	-	0	transcript_id "file_1_file_1_jg7678.t1"; gene_id "file_1_file_1_jg7678";
dsanSTOCAGO1482_4	AUGUSTUS	exon	18410684	18410712	.	-	.	transcript_id "file_1_file_1_jg7678.t1"; gene_id "file_1_file_1_jg7678";
dsanSTOCAGO1482_4	AUGUSTUS	intron	18410713	18410797	.	-	.	transcript_id "file_1_file_1_jg7678.t1"; gene_id "file_1_file_1_jg7678";
dsanSTOCAGO1482_4	AUGUSTUS	CDS	18410798	18410947	0.96	-	0	transcript_id "file_1_file_1_jg7678.t1"; gene_id "file_1_file_1_jg7678";
dsanSTOCAGO1482_4	AUGUSTUS	exon	18410798	18410947	.	-	.	transcript_id "file_1_file_1_jg7678.t1"; gene_id "file_1_file_1_jg7678";
dsanSTOCAGO1482_4	AUGUSTUS	intron	18410948	18411001	.	-	.	transcript_id "file_1_file_1_jg7678.t1"; gene_id "file_1_file_1_jg7678";
dsanSTOCAGO1482_4	AUGUSTUS	transcript	18410529	18411013	.	-	.	transcript_id "file_1_file_1_jg7678.t1"; gene_id "file_1_file_1_jg7678"
dsanSTOCAGO1482_4	AUGUSTUS	gene	18410529	18411013	.	-	.	jg7678
dsanSTOCAGO1482_4	AUGUSTUS	CDS	18411002	18411013	0.95	-	0	transcript_id "file_1_file_1_jg7678.t1"; gene_id "file_1_file_1_jg7678";
dsanSTOCAGO1482_4	AUGUSTUS	exon	18411002	18411013	.	-	.	transcript_id "file_1_file_1_jg7678.t1"; gene_id "file_1_file_1_jg7678";
dsanSTOCAGO1482_4	AUGUSTUS	start_codon	18411011	18411013	.	-	0	transcript_id "file_1_file_1_jg7678.t1"; gene_id "file_1_file_1_jg7678";
dsanSTOCAGO1482_0	AUGUSTUS	stop_codon	11779791	11779793	.	-	0	transcript_id "file_1_file_1_jg1426.t1"; gene_id "file_1_file_1_jg1426";
dsanSTOCAGO1482_0	AUGUSTUS	CDS	11779791	11780468	1	-	0	transcript_id "file_1_file_1_jg1426.t1"; gene_id "file_1_file_1_jg1426";
dsanSTOCAGO1482_0	AUGUSTUS	exon	11779791	11780468	.	-	.	transcript_id "file_1_file_1_jg1426.t1"; gene_id "file_1_file_1_jg1426";
dsanSTOCAGO1482_0	AUGUSTUS	intron	11780469	11780708	.	-	.	transcript_id "file_1_file_1_jg1426.t1"; gene_id "file_1_file_1_jg1426";
dsanSTOCAGO1482_0	AUGUSTUS	CDS	11780709	11781412	1	-	2	transcript_id "file_1_file_1_jg1426.t1"; gene_id "file_1_file_1_jg1426";
dsanSTOCAGO1482_0	AUGUSTUS	exon	11780709	11781412	.	-	.	transcript_id "file_1_file_1_jg1426.t1"; gene_id "file_1_file_1_jg1426";
dsanSTOCAGO1482_0	AUGUSTUS	intron	11781413	11781617	.	-	.	transcript_id "file_1_file_1_jg1426.t1"; gene_id "file_1_file_1_jg1426";
dsanSTOCAGO1482_0	AUGUSTUS	CDS	11781618	11782298	1	-	2	transcript_id "file_1_file_1_jg1426.t1"; gene_id "file_1_file_1_jg1426";
dsanSTOCAGO1482_0	AUGUSTUS	exon	11781618	11782298	.	-	.	transcript_id "file_1_file_1_jg1426.t1"; gene_id "file_1_file_1_jg1426";
dsanSTOCAGO1482_0	AUGUSTUS	intron	11782299	11782359	.	-	.	transcript_id "file_1_file_1_jg1426.t1"; gene_id "file_1_file_1_jg1426";
dsanSTOCAGO1482_0	AUGUSTUS	transcript	11779791	11783326	.	-	.	transcript_id "file_1_file_1_jg1426.t1"; gene_id "file_1_file_1_jg1426"
dsanSTOCAGO1482_0	AUGUSTUS	gene	11779791	11783326	.	-	.	jg1426
dsanSTOCAGO1482_0	AUGUSTUS	CDS	11782360	11783326	1	-	0	transcript_id "file_1_file_1_jg1426.t1"; gene_id "file_1_file_1_jg1426";
dsanSTOCAGO1482_0	AUGUSTUS	exon	11782360	11783326	.	-	.	transcript_id "file_1_file_1_jg1426.t1"; gene_id "file_1_file_1_jg1426";
dsanSTOCAGO1482_0	AUGUSTUS	start_codon	11783324	11783326	.	-	0	transcript_id "file_1_file_1_jg1426.t1"; gene_id "file_1_file_1_jg1426";
dsanSTOCAGO1482_1	AUGUSTUS	stop_codon	10219997	10219999	.	-	0	transcript_id "file_1_file_1_jg10884.t1"; gene_id "file_1_file_1_jg10884";
dsanSTOCAGO1482_1	AUGUSTUS	CDS	10219997	10221559	1	-	0	transcript_id "file_1_file_1_jg10884.t1"; gene_id "file_1_file_1_jg10884";
dsanSTOCAGO1482_1	AUGUSTUS	exon	10219997	10221559	.	-	.	transcript_id "file_1_file_1_jg10884.t1"; gene_id "file_1_file_1_jg10884";
dsanSTOCAGO1482_1	AUGUSTUS	transcript	10219997	10221559	.	-	.	transcript_id "file_1_file_1_jg10884.t1"; gene_id "file_1_file_1_jg10884"
dsanSTOCAGO1482_1	AUGUSTUS	gene	10219997	10221559	.	-	.	jg10884
dsanSTOCAGO1482_1	AUGUSTUS	start_codon	10221557	10221559	.	-	0	transcript_id "file_1_file_1_jg10884.t1"; gene_id "file_1_file_1_jg10884";
dsanSTOCAGO1482_4	AUGUSTUS	start_codon	8561037	8561039	.	+	0	transcript_id "file_1_file_1_jg6377.t1"; gene_id "file_1_file_1_jg6377";
dsanSTOCAGO1482_4	AUGUSTUS	CDS	8561037	8561156	1	+	0	transcript_id "file_1_file_1_jg6377.t1"; gene_id "file_1_file_1_jg6377";
dsanSTOCAGO1482_4	AUGUSTUS	exon	8561037	8561156	.	+	.	transcript_id "file_1_file_1_jg6377.t1"; gene_id "file_1_file_1_jg6377";
dsanSTOCAGO1482_4	AUGUSTUS	intron	8561157	8561226	.	+	.	transcript_id "file_1_file_1_jg6377.t1"; gene_id "file_1_file_1_jg6377";
dsanSTOCAGO1482_4	AUGUSTUS	CDS	8561227	8561744	1	+	0	transcript_id "file_1_file_1_jg6377.t1"; gene_id "file_1_file_1_jg6377";
dsanSTOCAGO1482_4	AUGUSTUS	exon	8561227	8561744	.	+	.	transcript_id "file_1_file_1_jg6377.t1"; gene_id "file_1_file_1_jg6377";
dsanSTOCAGO1482_4	AUGUSTUS	intron	8561745	8561930	.	+	.	transcript_id "file_1_file_1_jg6377.t1"; gene_id "file_1_file_1_jg6377";
dsanSTOCAGO1482_4	AUGUSTUS	CDS	8561931	8562179	1	+	1	transcript_id "file_1_file_1_jg6377.t1"; gene_id "file_1_file_1_jg6377";
dsanSTOCAGO1482_4	AUGUSTUS	exon	8561931	8562179	.	+	.	transcript_id "file_1_file_1_jg6377.t1"; gene_id "file_1_file_1_jg6377";
dsanSTOCAGO1482_4	AUGUSTUS	intron	8562180	8562244	.	+	.	transcript_id "file_1_file_1_jg6377.t1"; gene_id "file_1_file_1_jg6377";
dsanSTOCAGO1482_4	AUGUSTUS	transcript	8561037	8562479	.	+	.	transcript_id "file_1_file_1_jg6377.t1"; gene_id "file_1_file_1_jg6377"
dsanSTOCAGO1482_4	AUGUSTUS	gene	8561037	8562479	.	+	.	jg6377
dsanSTOCAGO1482_4	AUGUSTUS	CDS	8562245	8562479	1	+	1	transcript_id "file_1_file_1_jg6377.t1"; gene_id "file_1_file_1_jg6377";
dsanSTOCAGO1482_4	AUGUSTUS	exon	8562245	8562479	.	+	.	transcript_id "file_1_file_1_jg6377.t1"; gene_id "file_1_file_1_jg6377";
dsanSTOCAGO1482_4	AUGUSTUS	stop_codon	8562477	8562479	.	+	0	transcript_id "file_1_file_1_jg6377.t1"; gene_id "file_1_file_1_jg6377";
dsanSTOCAGO1482_3	AUGUSTUS	stop_codon	16499552	16499554	.	-	0	transcript_id "file_1_file_1_jg4376.t1"; gene_id "file_1_file_1_jg4376";
dsanSTOCAGO1482_3	AUGUSTUS	CDS	16499552	16499920	0.55	-	0	transcript_id "file_1_file_1_jg4376.t1"; gene_id "file_1_file_1_jg4376";
dsanSTOCAGO1482_3	AUGUSTUS	exon	16499552	16499920	.	-	.	transcript_id "file_1_file_1_jg4376.t1"; gene_id "file_1_file_1_jg4376";
dsanSTOCAGO1482_3	AUGUSTUS	transcript	16499552	16499920	.	-	.	transcript_id "file_1_file_1_jg4376.t1"; gene_id "file_1_file_1_jg4376"
dsanSTOCAGO1482_3	AUGUSTUS	gene	16499552	16499920	.	-	.	jg4376
dsanSTOCAGO1482_3	AUGUSTUS	start_codon	16499918	16499920	.	-	0	transcript_id "file_1_file_1_jg4376.t1"; gene_id "file_1_file_1_jg4376";
dsanSTOCAGO1482_1	AUGUSTUS	stop_codon	403121	403123	.	-	0	transcript_id "file_1_file_1_jg9468.t1"; gene_id "file_1_file_1_jg9468";
dsanSTOCAGO1482_1	AUGUSTUS	CDS	403121	405274	1	-	0	transcript_id "file_1_file_1_jg9468.t1"; gene_id "file_1_file_1_jg9468";
dsanSTOCAGO1482_1	AUGUSTUS	exon	403121	405274	.	-	.	transcript_id "file_1_file_1_jg9468.t1"; gene_id "file_1_file_1_jg9468";
dsanSTOCAGO1482_1	AUGUSTUS	intron	405275	406190	.	-	.	transcript_id "file_1_file_1_jg9468.t1"; gene_id "file_1_file_1_jg9468";
dsanSTOCAGO1482_1	AUGUSTUS	CDS	406191	406823	1	-	0	transcript_id "file_1_file_1_jg9468.t1"; gene_id "file_1_file_1_jg9468";
dsanSTOCAGO1482_1	AUGUSTUS	exon	406191	406823	.	-	.	transcript_id "file_1_file_1_jg9468.t1"; gene_id "file_1_file_1_jg9468";
dsanSTOCAGO1482_1	AUGUSTUS	intron	406824	406878	.	-	.	transcript_id "file_1_file_1_jg9468.t1"; gene_id "file_1_file_1_jg9468";
dsanSTOCAGO1482_1	AUGUSTUS	CDS	406879	407023	1	-	1	transcript_id "file_1_file_1_jg9468.t1"; gene_id "file_1_file_1_jg9468";
dsanSTOCAGO1482_1	AUGUSTUS	exon	406879	407023	.	-	.	transcript_id "file_1_file_1_jg9468.t1"; gene_id "file_1_file_1_jg9468";
dsanSTOCAGO1482_1	AUGUSTUS	intron	407024	407076	.	-	.	transcript_id "file_1_file_1_jg9468.t1"; gene_id "file_1_file_1_jg9468";
dsanSTOCAGO1482_1	AUGUSTUS	CDS	407077	407294	1	-	0	transcript_id "file_1_file_1_jg9468.t1"; gene_id "file_1_file_1_jg9468";
dsanSTOCAGO1482_1	AUGUSTUS	exon	407077	407294	.	-	.	transcript_id "file_1_file_1_jg9468.t1"; gene_id "file_1_file_1_jg9468";
dsanSTOCAGO1482_1	AUGUSTUS	intron	407295	407358	.	-	.	transcript_id "file_1_file_1_jg9468.t1"; gene_id "file_1_file_1_jg9468";
dsanSTOCAGO1482_1	AUGUSTUS	transcript	403121	408033	.	-	.	transcript_id "file_1_file_1_jg9468.t1"; gene_id "file_1_file_1_jg9468"
dsanSTOCAGO1482_1	AUGUSTUS	gene	403121	408033	.	-	.	jg9468
dsanSTOCAGO1482_1	AUGUSTUS	CDS	407359	408033	1	-	0	transcript_id "file_1_file_1_jg9468.t1"; gene_id "file_1_file_1_jg9468";
dsanSTOCAGO1482_1	AUGUSTUS	exon	407359	408033	.	-	.	transcript_id "file_1_file_1_jg9468.t1"; gene_id "file_1_file_1_jg9468";
dsanSTOCAGO1482_1	AUGUSTUS	start_codon	408031	408033	.	-	0	transcript_id "file_1_file_1_jg9468.t1"; gene_id "file_1_file_1_jg9468";
dsanSTOCAGO1482_4	AUGUSTUS	start_codon	18994245	18994247	.	+	0	transcript_id "file_1_file_1_jg7741.t1"; gene_id "file_1_file_1_jg7741";
dsanSTOCAGO1482_4	AUGUSTUS	CDS	18994245	18994552	1	+	0	transcript_id "file_1_file_1_jg7741.t1"; gene_id "file_1_file_1_jg7741";
dsanSTOCAGO1482_4	AUGUSTUS	exon	18994245	18994552	.	+	.	transcript_id "file_1_file_1_jg7741.t1"; gene_id "file_1_file_1_jg7741";
dsanSTOCAGO1482_4	AUGUSTUS	intron	18994553	18994607	.	+	.	transcript_id "file_1_file_1_jg7741.t1"; gene_id "file_1_file_1_jg7741";
dsanSTOCAGO1482_4	AUGUSTUS	CDS	18994608	18994723	1	+	1	transcript_id "file_1_file_1_jg7741.t1"; gene_id "file_1_file_1_jg7741";
dsanSTOCAGO1482_4	AUGUSTUS	exon	18994608	18994723	.	+	.	transcript_id "file_1_file_1_jg7741.t1"; gene_id "file_1_file_1_jg7741";
dsanSTOCAGO1482_4	AUGUSTUS	intron	18994724	18995132	.	+	.	transcript_id "file_1_file_1_jg7741.t1"; gene_id "file_1_file_1_jg7741";
dsanSTOCAGO1482_4	AUGUSTUS	CDS	18995133	18995295	1	+	2	transcript_id "file_1_file_1_jg7741.t1"; gene_id "file_1_file_1_jg7741";
dsanSTOCAGO1482_4	AUGUSTUS	exon	18995133	18995295	.	+	.	transcript_id "file_1_file_1_jg7741.t1"; gene_id "file_1_file_1_jg7741";
dsanSTOCAGO1482_4	AUGUSTUS	intron	18995296	18995366	.	+	.	transcript_id "file_1_file_1_jg7741.t1"; gene_id "file_1_file_1_jg7741";
dsanSTOCAGO1482_4	AUGUSTUS	CDS	18995367	18995543	1	+	1	transcript_id "file_1_file_1_jg7741.t1"; gene_id "file_1_file_1_jg7741";
dsanSTOCAGO1482_4	AUGUSTUS	exon	18995367	18995543	.	+	.	transcript_id "file_1_file_1_jg7741.t1"; gene_id "file_1_file_1_jg7741";
dsanSTOCAGO1482_4	AUGUSTUS	intron	18995544	18995609	.	+	.	transcript_id "file_1_file_1_jg7741.t1"; gene_id "file_1_file_1_jg7741";
dsanSTOCAGO1482_4	AUGUSTUS	CDS	18995610	18995759	1	+	1	transcript_id "file_1_file_1_jg7741.t1"; gene_id "file_1_file_1_jg7741";
dsanSTOCAGO1482_4	AUGUSTUS	exon	18995610	18995759	.	+	.	transcript_id "file_1_file_1_jg7741.t1"; gene_id "file_1_file_1_jg7741";
dsanSTOCAGO1482_4	AUGUSTUS	intron	18995760	18995974	.	+	.	transcript_id "file_1_file_1_jg7741.t1"; gene_id "file_1_file_1_jg7741";
dsanSTOCAGO1482_4	AUGUSTUS	CDS	18995975	18996199	1	+	1	transcript_id "file_1_file_1_jg7741.t1"; gene_id "file_1_file_1_jg7741";
dsanSTOCAGO1482_4	AUGUSTUS	exon	18995975	18996199	.	+	.	transcript_id "file_1_file_1_jg7741.t1"; gene_id "file_1_file_1_jg7741";
dsanSTOCAGO1482_4	AUGUSTUS	intron	18996200	18996453	.	+	.	transcript_id "file_1_file_1_jg7741.t1"; gene_id "file_1_file_1_jg7741";
dsanSTOCAGO1482_4	AUGUSTUS	CDS	18996454	18996581	1	+	1	transcript_id "file_1_file_1_jg7741.t1"; gene_id "file_1_file_1_jg7741";
dsanSTOCAGO1482_4	AUGUSTUS	exon	18996454	18996581	.	+	.	transcript_id "file_1_file_1_jg7741.t1"; gene_id "file_1_file_1_jg7741";
dsanSTOCAGO1482_4	AUGUSTUS	intron	18996582	18996673	.	+	.	transcript_id "file_1_file_1_jg7741.t1"; gene_id "file_1_file_1_jg7741";
dsanSTOCAGO1482_4	AUGUSTUS	CDS	18996674	18997095	1	+	2	transcript_id "file_1_file_1_jg7741.t1"; gene_id "file_1_file_1_jg7741";
dsanSTOCAGO1482_4	AUGUSTUS	exon	18996674	18997095	.	+	.	transcript_id "file_1_file_1_jg7741.t1"; gene_id "file_1_file_1_jg7741";
dsanSTOCAGO1482_4	AUGUSTUS	intron	18997096	18997503	.	+	.	transcript_id "file_1_file_1_jg7741.t1"; gene_id "file_1_file_1_jg7741";
dsanSTOCAGO1482_4	AUGUSTUS	transcript	18994245	18997608	.	+	.	transcript_id "file_1_file_1_jg7741.t1"; gene_id "file_1_file_1_jg7741"
dsanSTOCAGO1482_4	AUGUSTUS	gene	18994245	18997608	.	+	.	jg7741
dsanSTOCAGO1482_4	AUGUSTUS	CDS	18997504	18997608	1	+	0	transcript_id "file_1_file_1_jg7741.t1"; gene_id "file_1_file_1_jg7741";
dsanSTOCAGO1482_4	AUGUSTUS	exon	18997504	18997608	.	+	.	transcript_id "file_1_file_1_jg7741.t1"; gene_id "file_1_file_1_jg7741";
dsanSTOCAGO1482_4	AUGUSTUS	stop_codon	18997606	18997608	.	+	0	transcript_id "file_1_file_1_jg7741.t1"; gene_id "file_1_file_1_jg7741";
dsanSTOCAGO1482_1	AUGUSTUS	start_codon	12766894	12766896	.	+	0	transcript_id "file_1_file_1_jg11146.t1"; gene_id "file_1_file_1_jg11146";
dsanSTOCAGO1482_1	AUGUSTUS	CDS	12766894	12767121	1	+	0	transcript_id "file_1_file_1_jg11146.t1"; gene_id "file_1_file_1_jg11146";
dsanSTOCAGO1482_1	AUGUSTUS	exon	12766894	12767121	.	+	.	transcript_id "file_1_file_1_jg11146.t1"; gene_id "file_1_file_1_jg11146";
dsanSTOCAGO1482_1	AUGUSTUS	intron	12767122	12767177	.	+	.	transcript_id "file_1_file_1_jg11146.t1"; gene_id "file_1_file_1_jg11146";
dsanSTOCAGO1482_1	AUGUSTUS	CDS	12767178	12767324	1	+	0	transcript_id "file_1_file_1_jg11146.t1"; gene_id "file_1_file_1_jg11146";
dsanSTOCAGO1482_1	AUGUSTUS	exon	12767178	12767324	.	+	.	transcript_id "file_1_file_1_jg11146.t1"; gene_id "file_1_file_1_jg11146";
dsanSTOCAGO1482_1	AUGUSTUS	intron	12767325	12767381	.	+	.	transcript_id "file_1_file_1_jg11146.t1"; gene_id "file_1_file_1_jg11146";
dsanSTOCAGO1482_1	AUGUSTUS	transcript	12766894	12767849	.	+	.	transcript_id "file_1_file_1_jg11146.t1"; gene_id "file_1_file_1_jg11146"
dsanSTOCAGO1482_1	AUGUSTUS	gene	12766894	12767849	.	+	.	jg11146
dsanSTOCAGO1482_1	AUGUSTUS	CDS	12767382	12767849	1	+	0	transcript_id "file_1_file_1_jg11146.t1"; gene_id "file_1_file_1_jg11146";
dsanSTOCAGO1482_1	AUGUSTUS	exon	12767382	12767849	.	+	.	transcript_id "file_1_file_1_jg11146.t1"; gene_id "file_1_file_1_jg11146";
dsanSTOCAGO1482_1	AUGUSTUS	stop_codon	12767847	12767849	.	+	0	transcript_id "file_1_file_1_jg11146.t1"; gene_id "file_1_file_1_jg11146";
dsanSTOCAGO1482_4	AUGUSTUS	stop_codon	9832097	9832099	.	-	0	transcript_id "file_1_file_1_jg6568.t1"; gene_id "file_1_file_1_jg6568";
dsanSTOCAGO1482_4	AUGUSTUS	CDS	9832097	9832182	1	-	2	transcript_id "file_1_file_1_jg6568.t1"; gene_id "file_1_file_1_jg6568";
dsanSTOCAGO1482_4	AUGUSTUS	exon	9832097	9832182	.	-	.	transcript_id "file_1_file_1_jg6568.t1"; gene_id "file_1_file_1_jg6568";
dsanSTOCAGO1482_4	AUGUSTUS	intron	9832183	9832237	.	-	.	transcript_id "file_1_file_1_jg6568.t1"; gene_id "file_1_file_1_jg6568";
dsanSTOCAGO1482_4	AUGUSTUS	CDS	9832238	9832648	1	-	2	transcript_id "file_1_file_1_jg6568.t1"; gene_id "file_1_file_1_jg6568";
dsanSTOCAGO1482_4	AUGUSTUS	exon	9832238	9832648	.	-	.	transcript_id "file_1_file_1_jg6568.t1"; gene_id "file_1_file_1_jg6568";
dsanSTOCAGO1482_4	AUGUSTUS	intron	9832649	9832702	.	-	.	transcript_id "file_1_file_1_jg6568.t1"; gene_id "file_1_file_1_jg6568";
dsanSTOCAGO1482_4	AUGUSTUS	CDS	9832703	9833596	1	-	2	transcript_id "file_1_file_1_jg6568.t1"; gene_id "file_1_file_1_jg6568";
dsanSTOCAGO1482_4	AUGUSTUS	exon	9832703	9833596	.	-	.	transcript_id "file_1_file_1_jg6568.t1"; gene_id "file_1_file_1_jg6568";
dsanSTOCAGO1482_4	AUGUSTUS	intron	9833597	9833659	.	-	.	transcript_id "file_1_file_1_jg6568.t1"; gene_id "file_1_file_1_jg6568";
dsanSTOCAGO1482_4	AUGUSTUS	transcript	9832097	9833861	.	-	.	transcript_id "file_1_file_1_jg6568.t1"; gene_id "file_1_file_1_jg6568"
dsanSTOCAGO1482_4	AUGUSTUS	gene	9832097	9833861	.	-	.	jg6568
dsanSTOCAGO1482_4	AUGUSTUS	CDS	9833660	9833861	1	-	0	transcript_id "file_1_file_1_jg6568.t1"; gene_id "file_1_file_1_jg6568";
dsanSTOCAGO1482_4	AUGUSTUS	exon	9833660	9833861	.	-	.	transcript_id "file_1_file_1_jg6568.t1"; gene_id "file_1_file_1_jg6568";
dsanSTOCAGO1482_4	AUGUSTUS	start_codon	9833859	9833861	.	-	0	transcript_id "file_1_file_1_jg6568.t1"; gene_id "file_1_file_1_jg6568";
dsanSTOCAGO1482_0	AUGUSTUS	start_codon	6694505	6694507	.	+	0	transcript_id "file_1_file_1_jg804.t1"; gene_id "file_1_file_1_jg804";
dsanSTOCAGO1482_0	AUGUSTUS	CDS	6694505	6694632	1	+	0	transcript_id "file_1_file_1_jg804.t1"; gene_id "file_1_file_1_jg804";
dsanSTOCAGO1482_0	AUGUSTUS	exon	6694505	6694632	.	+	.	transcript_id "file_1_file_1_jg804.t1"; gene_id "file_1_file_1_jg804";
dsanSTOCAGO1482_0	AUGUSTUS	intron	6694633	6694693	.	+	.	transcript_id "file_1_file_1_jg804.t1"; gene_id "file_1_file_1_jg804";
dsanSTOCAGO1482_0	AUGUSTUS	CDS	6694694	6695822	1	+	1	transcript_id "file_1_file_1_jg804.t1"; gene_id "file_1_file_1_jg804";
dsanSTOCAGO1482_0	AUGUSTUS	exon	6694694	6695822	.	+	.	transcript_id "file_1_file_1_jg804.t1"; gene_id "file_1_file_1_jg804";
dsanSTOCAGO1482_0	AUGUSTUS	intron	6695823	6695886	.	+	.	transcript_id "file_1_file_1_jg804.t1"; gene_id "file_1_file_1_jg804";
dsanSTOCAGO1482_0	AUGUSTUS	transcript	6694505	6697587	.	+	.	transcript_id "file_1_file_1_jg804.t1"; gene_id "file_1_file_1_jg804"
dsanSTOCAGO1482_0	AUGUSTUS	gene	6694505	6697587	.	+	.	jg804
dsanSTOCAGO1482_0	AUGUSTUS	CDS	6695887	6697587	1	+	0	transcript_id "file_1_file_1_jg804.t1"; gene_id "file_1_file_1_jg804";
dsanSTOCAGO1482_0	AUGUSTUS	exon	6695887	6697587	.	+	.	transcript_id "file_1_file_1_jg804.t1"; gene_id "file_1_file_1_jg804";
dsanSTOCAGO1482_0	AUGUSTUS	stop_codon	6697585	6697587	.	+	0	transcript_id "file_1_file_1_jg804.t1"; gene_id "file_1_file_1_jg804";
dsanSTOCAGO1482_1	AUGUSTUS	stop_codon	631768	631770	.	-	0	transcript_id "file_1_file_1_jg9504.t1"; gene_id "file_1_file_1_jg9504";
dsanSTOCAGO1482_1	AUGUSTUS	CDS	631768	632517	0.93	-	0	transcript_id "file_1_file_1_jg9504.t1"; gene_id "file_1_file_1_jg9504";
dsanSTOCAGO1482_1	AUGUSTUS	exon	631768	632517	.	-	.	transcript_id "file_1_file_1_jg9504.t1"; gene_id "file_1_file_1_jg9504";
dsanSTOCAGO1482_1	AUGUSTUS	transcript	631768	632517	.	-	.	transcript_id "file_1_file_1_jg9504.t1"; gene_id "file_1_file_1_jg9504"
dsanSTOCAGO1482_1	AUGUSTUS	gene	631768	632517	.	-	.	jg9504
dsanSTOCAGO1482_1	AUGUSTUS	start_codon	632515	632517	.	-	0	transcript_id "file_1_file_1_jg9504.t1"; gene_id "file_1_file_1_jg9504";
dsanSTOCAGO1482_2	AUGUSTUS	stop_codon	17809350	17809352	.	-	0	transcript_id "file_1_file_1_jg14627.t1"; gene_id "file_1_file_1_jg14627";
dsanSTOCAGO1482_2	AUGUSTUS	CDS	17809350	17809771	1	-	2	transcript_id "file_1_file_1_jg14627.t1"; gene_id "file_1_file_1_jg14627";
dsanSTOCAGO1482_2	AUGUSTUS	exon	17809350	17809771	.	-	.	transcript_id "file_1_file_1_jg14627.t1"; gene_id "file_1_file_1_jg14627";
dsanSTOCAGO1482_2	AUGUSTUS	intron	17809772	17809831	.	-	.	transcript_id "file_1_file_1_jg14627.t1"; gene_id "file_1_file_1_jg14627";
dsanSTOCAGO1482_2	AUGUSTUS	transcript	17809350	17810915	.	-	.	transcript_id "file_1_file_1_jg14627.t1"; gene_id "file_1_file_1_jg14627"
dsanSTOCAGO1482_2	AUGUSTUS	gene	17809350	17810915	.	-	.	jg14627
dsanSTOCAGO1482_2	AUGUSTUS	CDS	17809832	17810915	1	-	0	transcript_id "file_1_file_1_jg14627.t1"; gene_id "file_1_file_1_jg14627";
dsanSTOCAGO1482_2	AUGUSTUS	exon	17809832	17810915	.	-	.	transcript_id "file_1_file_1_jg14627.t1"; gene_id "file_1_file_1_jg14627";
dsanSTOCAGO1482_2	AUGUSTUS	start_codon	17810913	17810915	.	-	0	transcript_id "file_1_file_1_jg14627.t1"; gene_id "file_1_file_1_jg14627";
dsanSTOCAGO1482_4	AUGUSTUS	start_codon	5341076	5341078	.	+	0	transcript_id "file_1_file_1_jg5979.t1"; gene_id "file_1_file_1_jg5979";
dsanSTOCAGO1482_4	AUGUSTUS	CDS	5341076	5341181	1	+	0	transcript_id "file_1_file_1_jg5979.t1"; gene_id "file_1_file_1_jg5979";
dsanSTOCAGO1482_4	AUGUSTUS	exon	5341076	5341181	.	+	.	transcript_id "file_1_file_1_jg5979.t1"; gene_id "file_1_file_1_jg5979";
dsanSTOCAGO1482_4	AUGUSTUS	intron	5341182	5341245	.	+	.	transcript_id "file_1_file_1_jg5979.t1"; gene_id "file_1_file_1_jg5979";
dsanSTOCAGO1482_4	AUGUSTUS	CDS	5341246	5341405	1	+	2	transcript_id "file_1_file_1_jg5979.t1"; gene_id "file_1_file_1_jg5979";
dsanSTOCAGO1482_4	AUGUSTUS	exon	5341246	5341405	.	+	.	transcript_id "file_1_file_1_jg5979.t1"; gene_id "file_1_file_1_jg5979";
dsanSTOCAGO1482_4	AUGUSTUS	intron	5341406	5341467	.	+	.	transcript_id "file_1_file_1_jg5979.t1"; gene_id "file_1_file_1_jg5979";
dsanSTOCAGO1482_4	AUGUSTUS	CDS	5341468	5342727	1	+	1	transcript_id "file_1_file_1_jg5979.t1"; gene_id "file_1_file_1_jg5979";
dsanSTOCAGO1482_4	AUGUSTUS	exon	5341468	5342727	.	+	.	transcript_id "file_1_file_1_jg5979.t1"; gene_id "file_1_file_1_jg5979";
dsanSTOCAGO1482_4	AUGUSTUS	intron	5342728	5342782	.	+	.	transcript_id "file_1_file_1_jg5979.t1"; gene_id "file_1_file_1_jg5979";
dsanSTOCAGO1482_4	AUGUSTUS	CDS	5342783	5343584	0.97	+	1	transcript_id "file_1_file_1_jg5979.t1"; gene_id "file_1_file_1_jg5979";
dsanSTOCAGO1482_4	AUGUSTUS	exon	5342783	5343584	.	+	.	transcript_id "file_1_file_1_jg5979.t1"; gene_id "file_1_file_1_jg5979";
dsanSTOCAGO1482_4	AUGUSTUS	intron	5343585	5343676	.	+	.	transcript_id "file_1_file_1_jg5979.t1"; gene_id "file_1_file_1_jg5979";
dsanSTOCAGO1482_4	AUGUSTUS	CDS	5343677	5344656	0.98	+	0	transcript_id "file_1_file_1_jg5979.t1"; gene_id "file_1_file_1_jg5979";
dsanSTOCAGO1482_4	AUGUSTUS	exon	5343677	5344656	.	+	.	transcript_id "file_1_file_1_jg5979.t1"; gene_id "file_1_file_1_jg5979";
dsanSTOCAGO1482_4	AUGUSTUS	intron	5344657	5344713	.	+	.	transcript_id "file_1_file_1_jg5979.t1"; gene_id "file_1_file_1_jg5979";
dsanSTOCAGO1482_4	AUGUSTUS	CDS	5344714	5345199	1	+	1	transcript_id "file_1_file_1_jg5979.t1"; gene_id "file_1_file_1_jg5979";
dsanSTOCAGO1482_4	AUGUSTUS	exon	5344714	5345199	.	+	.	transcript_id "file_1_file_1_jg5979.t1"; gene_id "file_1_file_1_jg5979";
dsanSTOCAGO1482_4	AUGUSTUS	intron	5345200	5345304	.	+	.	transcript_id "file_1_file_1_jg5979.t1"; gene_id "file_1_file_1_jg5979";
dsanSTOCAGO1482_4	AUGUSTUS	CDS	5345305	5345680	0.69	+	1	transcript_id "file_1_file_1_jg5979.t1"; gene_id "file_1_file_1_jg5979";
dsanSTOCAGO1482_4	AUGUSTUS	exon	5345305	5345680	.	+	.	transcript_id "file_1_file_1_jg5979.t1"; gene_id "file_1_file_1_jg5979";
dsanSTOCAGO1482_4	AUGUSTUS	intron	5345681	5345735	.	+	.	transcript_id "file_1_file_1_jg5979.t1"; gene_id "file_1_file_1_jg5979";
dsanSTOCAGO1482_4	AUGUSTUS	CDS	5345736	5346809	0.93	+	0	transcript_id "file_1_file_1_jg5979.t1"; gene_id "file_1_file_1_jg5979";
dsanSTOCAGO1482_4	AUGUSTUS	exon	5345736	5346809	.	+	.	transcript_id "file_1_file_1_jg5979.t1"; gene_id "file_1_file_1_jg5979";
dsanSTOCAGO1482_4	AUGUSTUS	intron	5346810	5346864	.	+	.	transcript_id "file_1_file_1_jg5979.t1"; gene_id "file_1_file_1_jg5979";
dsanSTOCAGO1482_4	AUGUSTUS	CDS	5346865	5347392	1	+	0	transcript_id "file_1_file_1_jg5979.t1"; gene_id "file_1_file_1_jg5979";
dsanSTOCAGO1482_4	AUGUSTUS	exon	5346865	5347392	.	+	.	transcript_id "file_1_file_1_jg5979.t1"; gene_id "file_1_file_1_jg5979";
dsanSTOCAGO1482_4	AUGUSTUS	intron	5347393	5347451	.	+	.	transcript_id "file_1_file_1_jg5979.t1"; gene_id "file_1_file_1_jg5979";
dsanSTOCAGO1482_4	AUGUSTUS	CDS	5347452	5348284	1	+	0	transcript_id "file_1_file_1_jg5979.t1"; gene_id "file_1_file_1_jg5979";
dsanSTOCAGO1482_4	AUGUSTUS	exon	5347452	5348284	.	+	.	transcript_id "file_1_file_1_jg5979.t1"; gene_id "file_1_file_1_jg5979";
dsanSTOCAGO1482_4	AUGUSTUS	intron	5348285	5348343	.	+	.	transcript_id "file_1_file_1_jg5979.t1"; gene_id "file_1_file_1_jg5979";
dsanSTOCAGO1482_4	AUGUSTUS	CDS	5348344	5348776	1	+	1	transcript_id "file_1_file_1_jg5979.t1"; gene_id "file_1_file_1_jg5979";
dsanSTOCAGO1482_4	AUGUSTUS	exon	5348344	5348776	.	+	.	transcript_id "file_1_file_1_jg5979.t1"; gene_id "file_1_file_1_jg5979";
dsanSTOCAGO1482_4	AUGUSTUS	intron	5348777	5348835	.	+	.	transcript_id "file_1_file_1_jg5979.t1"; gene_id "file_1_file_1_jg5979";
dsanSTOCAGO1482_4	AUGUSTUS	transcript	5341076	5349057	.	+	.	transcript_id "file_1_file_1_jg5979.t1"; gene_id "file_1_file_1_jg5979"
dsanSTOCAGO1482_4	AUGUSTUS	gene	5341076	5349057	.	+	.	jg5979
dsanSTOCAGO1482_4	AUGUSTUS	CDS	5348836	5349057	1	+	0	transcript_id "file_1_file_1_jg5979.t1"; gene_id "file_1_file_1_jg5979";
dsanSTOCAGO1482_4	AUGUSTUS	exon	5348836	5349057	.	+	.	transcript_id "file_1_file_1_jg5979.t1"; gene_id "file_1_file_1_jg5979";
dsanSTOCAGO1482_4	AUGUSTUS	stop_codon	5349055	5349057	.	+	0	transcript_id "file_1_file_1_jg5979.t1"; gene_id "file_1_file_1_jg5979";
dsanSTOCAGO1482_4	AUGUSTUS	start_codon	13489610	13489612	.	+	0	transcript_id "file_1_file_1_jg7036.t1"; gene_id "file_1_file_1_jg7036";
dsanSTOCAGO1482_4	AUGUSTUS	CDS	13489610	13490099	1	+	0	transcript_id "file_1_file_1_jg7036.t1"; gene_id "file_1_file_1_jg7036";
dsanSTOCAGO1482_4	AUGUSTUS	exon	13489610	13490099	.	+	.	transcript_id "file_1_file_1_jg7036.t1"; gene_id "file_1_file_1_jg7036";
dsanSTOCAGO1482_4	AUGUSTUS	intron	13490100	13490158	.	+	.	transcript_id "file_1_file_1_jg7036.t1"; gene_id "file_1_file_1_jg7036";
dsanSTOCAGO1482_4	AUGUSTUS	CDS	13490159	13490324	1	+	2	transcript_id "file_1_file_1_jg7036.t1"; gene_id "file_1_file_1_jg7036";
dsanSTOCAGO1482_4	AUGUSTUS	exon	13490159	13490324	.	+	.	transcript_id "file_1_file_1_jg7036.t1"; gene_id "file_1_file_1_jg7036";
dsanSTOCAGO1482_4	AUGUSTUS	intron	13490325	13491537	.	+	.	transcript_id "file_1_file_1_jg7036.t1"; gene_id "file_1_file_1_jg7036";
dsanSTOCAGO1482_4	AUGUSTUS	CDS	13491538	13491670	1	+	1	transcript_id "file_1_file_1_jg7036.t1"; gene_id "file_1_file_1_jg7036";
dsanSTOCAGO1482_4	AUGUSTUS	exon	13491538	13491670	.	+	.	transcript_id "file_1_file_1_jg7036.t1"; gene_id "file_1_file_1_jg7036";
dsanSTOCAGO1482_4	AUGUSTUS	intron	13491671	13491740	.	+	.	transcript_id "file_1_file_1_jg7036.t1"; gene_id "file_1_file_1_jg7036";
dsanSTOCAGO1482_4	AUGUSTUS	CDS	13491741	13491939	1	+	0	transcript_id "file_1_file_1_jg7036.t1"; gene_id "file_1_file_1_jg7036";
dsanSTOCAGO1482_4	AUGUSTUS	exon	13491741	13491939	.	+	.	transcript_id "file_1_file_1_jg7036.t1"; gene_id "file_1_file_1_jg7036";
dsanSTOCAGO1482_4	AUGUSTUS	intron	13491940	13492928	.	+	.	transcript_id "file_1_file_1_jg7036.t1"; gene_id "file_1_file_1_jg7036";
dsanSTOCAGO1482_4	AUGUSTUS	CDS	13492929	13493152	1	+	2	transcript_id "file_1_file_1_jg7036.t1"; gene_id "file_1_file_1_jg7036";
dsanSTOCAGO1482_4	AUGUSTUS	exon	13492929	13493152	.	+	.	transcript_id "file_1_file_1_jg7036.t1"; gene_id "file_1_file_1_jg7036";
dsanSTOCAGO1482_4	AUGUSTUS	intron	13493153	13493309	.	+	.	transcript_id "file_1_file_1_jg7036.t1"; gene_id "file_1_file_1_jg7036";
dsanSTOCAGO1482_4	AUGUSTUS	transcript	13489610	13494086	.	+	.	transcript_id "file_1_file_1_jg7036.t1"; gene_id "file_1_file_1_jg7036"
dsanSTOCAGO1482_4	AUGUSTUS	gene	13489610	13494086	.	+	.	jg7036
dsanSTOCAGO1482_4	AUGUSTUS	CDS	13493310	13494086	1	+	0	transcript_id "file_1_file_1_jg7036.t1"; gene_id "file_1_file_1_jg7036";
dsanSTOCAGO1482_4	AUGUSTUS	exon	13493310	13494086	.	+	.	transcript_id "file_1_file_1_jg7036.t1"; gene_id "file_1_file_1_jg7036";
dsanSTOCAGO1482_4	AUGUSTUS	stop_codon	13494084	13494086	.	+	0	transcript_id "file_1_file_1_jg7036.t1"; gene_id "file_1_file_1_jg7036";
dsanSTOCAGO1482_1	AUGUSTUS	start_codon	17449659	17449661	.	+	0	transcript_id "file_1_file_1_jg11860.t1"; gene_id "file_1_file_1_jg11860";
dsanSTOCAGO1482_1	AUGUSTUS	CDS	17449659	17449775	1	+	0	transcript_id "file_1_file_1_jg11860.t1"; gene_id "file_1_file_1_jg11860";
dsanSTOCAGO1482_1	AUGUSTUS	exon	17449659	17449775	.	+	.	transcript_id "file_1_file_1_jg11860.t1"; gene_id "file_1_file_1_jg11860";
dsanSTOCAGO1482_1	AUGUSTUS	intron	17449776	17449828	.	+	.	transcript_id "file_1_file_1_jg11860.t1"; gene_id "file_1_file_1_jg11860";
dsanSTOCAGO1482_1	AUGUSTUS	CDS	17449829	17450575	1	+	0	transcript_id "file_1_file_1_jg11860.t1"; gene_id "file_1_file_1_jg11860";
dsanSTOCAGO1482_1	AUGUSTUS	exon	17449829	17450575	.	+	.	transcript_id "file_1_file_1_jg11860.t1"; gene_id "file_1_file_1_jg11860";
dsanSTOCAGO1482_1	AUGUSTUS	intron	17450576	17450645	.	+	.	transcript_id "file_1_file_1_jg11860.t1"; gene_id "file_1_file_1_jg11860";
dsanSTOCAGO1482_1	AUGUSTUS	CDS	17450646	17450858	1	+	0	transcript_id "file_1_file_1_jg11860.t1"; gene_id "file_1_file_1_jg11860";
dsanSTOCAGO1482_1	AUGUSTUS	exon	17450646	17450858	.	+	.	transcript_id "file_1_file_1_jg11860.t1"; gene_id "file_1_file_1_jg11860";
dsanSTOCAGO1482_1	AUGUSTUS	intron	17450859	17450925	.	+	.	transcript_id "file_1_file_1_jg11860.t1"; gene_id "file_1_file_1_jg11860";
dsanSTOCAGO1482_1	AUGUSTUS	CDS	17450926	17451028	1	+	0	transcript_id "file_1_file_1_jg11860.t1"; gene_id "file_1_file_1_jg11860";
dsanSTOCAGO1482_1	AUGUSTUS	exon	17450926	17451028	.	+	.	transcript_id "file_1_file_1_jg11860.t1"; gene_id "file_1_file_1_jg11860";
dsanSTOCAGO1482_1	AUGUSTUS	intron	17451029	17451081	.	+	.	transcript_id "file_1_file_1_jg11860.t1"; gene_id "file_1_file_1_jg11860";
dsanSTOCAGO1482_1	AUGUSTUS	transcript	17449659	17451173	.	+	.	transcript_id "file_1_file_1_jg11860.t1"; gene_id "file_1_file_1_jg11860"
dsanSTOCAGO1482_1	AUGUSTUS	gene	17449659	17451173	.	+	.	jg11860
dsanSTOCAGO1482_1	AUGUSTUS	CDS	17451082	17451173	1	+	2	transcript_id "file_1_file_1_jg11860.t1"; gene_id "file_1_file_1_jg11860";
dsanSTOCAGO1482_1	AUGUSTUS	exon	17451082	17451173	.	+	.	transcript_id "file_1_file_1_jg11860.t1"; gene_id "file_1_file_1_jg11860";
dsanSTOCAGO1482_1	AUGUSTUS	stop_codon	17451171	17451173	.	+	0	transcript_id "file_1_file_1_jg11860.t1"; gene_id "file_1_file_1_jg11860";
dsanSTOCAGO1482_2	GeneMark.hmm	start_codon	7246640	7246642	.	+	0	gene_id "file_1_file_2_6475_g"; transcript_id "file_1_file_2_6475_t"; count "file_1_file_2_1_1";
dsanSTOCAGO1482_2	GeneMark.hmm	CDS	7246640	7246703	.	+	0	gene_id "file_1_file_2_6475_g"; transcript_id "file_1_file_2_6475_t"; evidence "file_1_file_2_1_1"; cds_type "file_1_file_2_Initial"; count "file_1_file_2_1_8"; anchored "file_1_file_2_1_1";
dsanSTOCAGO1482_2	GeneMark.hmm	exon	7246640	7246703	0	+	.	gene_id "file_1_file_2_6475_g"; transcript_id "file_1_file_2_6475_t"; evidence "file_1_file_2_1_1"; cds_type "file_1_file_2_Initial"; count "file_1_file_2_1_8"; anchored "file_1_file_2_1_1";
dsanSTOCAGO1482_2	GeneMark.hmm	CDS	7246762	7247166	.	+	2	gene_id "file_1_file_2_6475_g"; transcript_id "file_1_file_2_6475_t"; evidence "file_1_file_2_1_1"; cds_type "file_1_file_2_Internal"; count "file_1_file_2_2_8"; anchored "file_1_file_2_1_1";
dsanSTOCAGO1482_2	GeneMark.hmm	exon	7246762	7247166	0	+	.	gene_id "file_1_file_2_6475_g"; transcript_id "file_1_file_2_6475_t"; evidence "file_1_file_2_1_1"; cds_type "file_1_file_2_Internal"; count "file_1_file_2_2_8"; anchored "file_1_file_2_1_1";
dsanSTOCAGO1482_2	GeneMark.hmm	CDS	7247229	7247530	.	+	2	gene_id "file_1_file_2_6475_g"; transcript_id "file_1_file_2_6475_t"; evidence "file_1_file_2_1_1"; cds_type "file_1_file_2_Internal"; count "file_1_file_2_3_8"; anchored "file_1_file_2_1_1";
dsanSTOCAGO1482_2	GeneMark.hmm	exon	7247229	7247530	0	+	.	gene_id "file_1_file_2_6475_g"; transcript_id "file_1_file_2_6475_t"; evidence "file_1_file_2_1_1"; cds_type "file_1_file_2_Internal"; count "file_1_file_2_3_8"; anchored "file_1_file_2_1_1";
dsanSTOCAGO1482_2	GeneMark.hmm	CDS	7247588	7248751	.	+	0	gene_id "file_1_file_2_6475_g"; transcript_id "file_1_file_2_6475_t"; evidence "file_1_file_2_1_1"; cds_type "file_1_file_2_Internal"; count "file_1_file_2_4_8"; anchored "file_1_file_2_1_1";
dsanSTOCAGO1482_2	GeneMark.hmm	exon	7247588	7248751	0	+	.	gene_id "file_1_file_2_6475_g"; transcript_id "file_1_file_2_6475_t"; evidence "file_1_file_2_1_1"; cds_type "file_1_file_2_Internal"; count "file_1_file_2_4_8"; anchored "file_1_file_2_1_1";
dsanSTOCAGO1482_2	GeneMark.hmm	CDS	7248808	7249040	.	+	0	gene_id "file_1_file_2_6475_g"; transcript_id "file_1_file_2_6475_t"; evidence "file_1_file_2_1_1"; cds_type "file_1_file_2_Internal"; count "file_1_file_2_5_8"; anchored "file_1_file_2_1_1";
dsanSTOCAGO1482_2	GeneMark.hmm	exon	7248808	7249040	0	+	.	gene_id "file_1_file_2_6475_g"; transcript_id "file_1_file_2_6475_t"; evidence "file_1_file_2_1_1"; cds_type "file_1_file_2_Internal"; count "file_1_file_2_5_8"; anchored "file_1_file_2_1_1";
dsanSTOCAGO1482_2	GeneMark.hmm	CDS	7249100	7249314	.	+	1	gene_id "file_1_file_2_6475_g"; transcript_id "file_1_file_2_6475_t"; evidence "file_1_file_2_1_1"; cds_type "file_1_file_2_Internal"; count "file_1_file_2_6_8"; anchored "file_1_file_2_1_1";
dsanSTOCAGO1482_2	GeneMark.hmm	exon	7249100	7249314	0	+	.	gene_id "file_1_file_2_6475_g"; transcript_id "file_1_file_2_6475_t"; evidence "file_1_file_2_1_1"; cds_type "file_1_file_2_Internal"; count "file_1_file_2_6_8"; anchored "file_1_file_2_1_1";
dsanSTOCAGO1482_2	GeneMark.hmm	CDS	7249377	7249601	.	+	2	gene_id "file_1_file_2_6475_g"; transcript_id "file_1_file_2_6475_t"; evidence "file_1_file_2_1_1"; cds_type "file_1_file_2_Internal"; count "file_1_file_2_7_8"; anchored "file_1_file_2_1_1";
dsanSTOCAGO1482_2	GeneMark.hmm	exon	7249377	7249601	0	+	.	gene_id "file_1_file_2_6475_g"; transcript_id "file_1_file_2_6475_t"; evidence "file_1_file_2_1_1"; cds_type "file_1_file_2_Internal"; count "file_1_file_2_7_8"; anchored "file_1_file_2_1_1";
dsanSTOCAGO1482_2	GeneMark.hmm	CDS	7249940	7250079	.	+	2	gene_id "file_1_file_2_6475_g"; transcript_id "file_1_file_2_6475_t"; evidence "file_1_file_2_1_1"; cds_type "file_1_file_2_Terminal"; count "file_1_file_2_8_8"; anchored "file_1_file_2_1_1";
dsanSTOCAGO1482_2	GeneMark.hmm	exon	7249940	7250079	0	+	.	gene_id "file_1_file_2_6475_g"; transcript_id "file_1_file_2_6475_t"; evidence "file_1_file_2_1_1"; cds_type "file_1_file_2_Terminal"; count "file_1_file_2_8_8"; anchored "file_1_file_2_1_1";
dsanSTOCAGO1482_2	GeneMark.hmm	stop_codon	7250077	7250079	.	+	0	gene_id "file_1_file_2_6475_g"; transcript_id "file_1_file_2_6475_t"; count "file_1_file_2_1_1";
dsanSTOCAGO1482_3	AUGUSTUS	stop_codon	2839992	2839994	.	-	0	transcript_id "file_1_file_1_jg2837.t1"; gene_id "file_1_file_1_jg2837";
dsanSTOCAGO1482_3	AUGUSTUS	CDS	2839992	2840615	1	-	0	transcript_id "file_1_file_1_jg2837.t1"; gene_id "file_1_file_1_jg2837";
dsanSTOCAGO1482_3	AUGUSTUS	exon	2839992	2840615	.	-	.	transcript_id "file_1_file_1_jg2837.t1"; gene_id "file_1_file_1_jg2837";
dsanSTOCAGO1482_3	AUGUSTUS	intron	2840616	2840713	.	-	.	transcript_id "file_1_file_1_jg2837.t1"; gene_id "file_1_file_1_jg2837";
dsanSTOCAGO1482_3	AUGUSTUS	transcript	2839992	2840797	.	-	.	transcript_id "file_1_file_1_jg2837.t1"; gene_id "file_1_file_1_jg2837"
dsanSTOCAGO1482_3	AUGUSTUS	gene	2839992	2840797	.	-	.	jg2837
dsanSTOCAGO1482_3	AUGUSTUS	CDS	2840714	2840797	1	-	0	transcript_id "file_1_file_1_jg2837.t1"; gene_id "file_1_file_1_jg2837";
dsanSTOCAGO1482_3	AUGUSTUS	exon	2840714	2840797	.	-	.	transcript_id "file_1_file_1_jg2837.t1"; gene_id "file_1_file_1_jg2837";
dsanSTOCAGO1482_3	AUGUSTUS	start_codon	2840795	2840797	.	-	0	transcript_id "file_1_file_1_jg2837.t1"; gene_id "file_1_file_1_jg2837";
dsanSTOCAGO1482_1	AUGUSTUS	stop_codon	9554448	9554450	.	-	0	transcript_id "file_1_file_1_jg10776.t1"; gene_id "file_1_file_1_jg10776";
dsanSTOCAGO1482_1	AUGUSTUS	CDS	9554448	9554458	0.9	-	2	transcript_id "file_1_file_1_jg10776.t1"; gene_id "file_1_file_1_jg10776";
dsanSTOCAGO1482_1	AUGUSTUS	exon	9554448	9554458	.	-	.	transcript_id "file_1_file_1_jg10776.t1"; gene_id "file_1_file_1_jg10776";
dsanSTOCAGO1482_1	AUGUSTUS	intron	9554459	9554526	.	-	.	transcript_id "file_1_file_1_jg10776.t1"; gene_id "file_1_file_1_jg10776";
dsanSTOCAGO1482_1	AUGUSTUS	transcript	9554448	9554896	.	-	.	transcript_id "file_1_file_1_jg10776.t1"; gene_id "file_1_file_1_jg10776"
dsanSTOCAGO1482_1	AUGUSTUS	gene	9554448	9554896	.	-	.	jg10776
dsanSTOCAGO1482_1	AUGUSTUS	CDS	9554527	9554896	0.99	-	0	transcript_id "file_1_file_1_jg10776.t1"; gene_id "file_1_file_1_jg10776";
dsanSTOCAGO1482_1	AUGUSTUS	exon	9554527	9554896	.	-	.	transcript_id "file_1_file_1_jg10776.t1"; gene_id "file_1_file_1_jg10776";
dsanSTOCAGO1482_1	AUGUSTUS	start_codon	9554894	9554896	.	-	0	transcript_id "file_1_file_1_jg10776.t1"; gene_id "file_1_file_1_jg10776";
dsanSTOCAGO1482_1	AUGUSTUS	start_codon	10373449	10373451	.	+	0	transcript_id "file_1_file_1_jg10895.t1"; gene_id "file_1_file_1_jg10895";
dsanSTOCAGO1482_1	AUGUSTUS	CDS	10373449	10375064	1	+	0	transcript_id "file_1_file_1_jg10895.t1"; gene_id "file_1_file_1_jg10895";
dsanSTOCAGO1482_1	AUGUSTUS	exon	10373449	10375064	.	+	.	transcript_id "file_1_file_1_jg10895.t1"; gene_id "file_1_file_1_jg10895";
dsanSTOCAGO1482_1	AUGUSTUS	intron	10375065	10375140	.	+	.	transcript_id "file_1_file_1_jg10895.t1"; gene_id "file_1_file_1_jg10895";
dsanSTOCAGO1482_1	AUGUSTUS	CDS	10375141	10375915	1	+	1	transcript_id "file_1_file_1_jg10895.t1"; gene_id "file_1_file_1_jg10895";
dsanSTOCAGO1482_1	AUGUSTUS	exon	10375141	10375915	.	+	.	transcript_id "file_1_file_1_jg10895.t1"; gene_id "file_1_file_1_jg10895";
dsanSTOCAGO1482_1	AUGUSTUS	intron	10375916	10376498	.	+	.	transcript_id "file_1_file_1_jg10895.t1"; gene_id "file_1_file_1_jg10895";
dsanSTOCAGO1482_1	AUGUSTUS	CDS	10376499	10377241	1	+	0	transcript_id "file_1_file_1_jg10895.t1"; gene_id "file_1_file_1_jg10895";
dsanSTOCAGO1482_1	AUGUSTUS	exon	10376499	10377241	.	+	.	transcript_id "file_1_file_1_jg10895.t1"; gene_id "file_1_file_1_jg10895";
dsanSTOCAGO1482_1	AUGUSTUS	intron	10377242	10377303	.	+	.	transcript_id "file_1_file_1_jg10895.t1"; gene_id "file_1_file_1_jg10895";
dsanSTOCAGO1482_1	AUGUSTUS	CDS	10377304	10377703	1	+	1	transcript_id "file_1_file_1_jg10895.t1"; gene_id "file_1_file_1_jg10895";
dsanSTOCAGO1482_1	AUGUSTUS	exon	10377304	10377703	.	+	.	transcript_id "file_1_file_1_jg10895.t1"; gene_id "file_1_file_1_jg10895";
dsanSTOCAGO1482_1	AUGUSTUS	intron	10377704	10379544	.	+	.	transcript_id "file_1_file_1_jg10895.t1"; gene_id "file_1_file_1_jg10895";
dsanSTOCAGO1482_1	AUGUSTUS	transcript	10373449	10381698	.	+	.	transcript_id "file_1_file_1_jg10895.t1"; gene_id "file_1_file_1_jg10895"
dsanSTOCAGO1482_1	AUGUSTUS	gene	10373449	10381698	.	+	.	jg10895
dsanSTOCAGO1482_1	AUGUSTUS	CDS	10379545	10381698	1	+	0	transcript_id "file_1_file_1_jg10895.t1"; gene_id "file_1_file_1_jg10895";
dsanSTOCAGO1482_1	AUGUSTUS	exon	10379545	10381698	.	+	.	transcript_id "file_1_file_1_jg10895.t1"; gene_id "file_1_file_1_jg10895";
dsanSTOCAGO1482_1	AUGUSTUS	stop_codon	10381696	10381698	.	+	0	transcript_id "file_1_file_1_jg10895.t1"; gene_id "file_1_file_1_jg10895";
dsanSTOCAGO1482_4	AUGUSTUS	start_codon	18366877	18366879	.	+	0	transcript_id "file_1_file_1_jg7671.t1"; gene_id "file_1_file_1_jg7671";
dsanSTOCAGO1482_4	AUGUSTUS	CDS	18366877	18366918	1	+	0	transcript_id "file_1_file_1_jg7671.t1"; gene_id "file_1_file_1_jg7671";
dsanSTOCAGO1482_4	AUGUSTUS	exon	18366877	18366918	.	+	.	transcript_id "file_1_file_1_jg7671.t1"; gene_id "file_1_file_1_jg7671";
dsanSTOCAGO1482_4	AUGUSTUS	intron	18366919	18366976	.	+	.	transcript_id "file_1_file_1_jg7671.t1"; gene_id "file_1_file_1_jg7671";
dsanSTOCAGO1482_4	AUGUSTUS	CDS	18366977	18367105	1	+	0	transcript_id "file_1_file_1_jg7671.t1"; gene_id "file_1_file_1_jg7671";
dsanSTOCAGO1482_4	AUGUSTUS	exon	18366977	18367105	.	+	.	transcript_id "file_1_file_1_jg7671.t1"; gene_id "file_1_file_1_jg7671";
dsanSTOCAGO1482_4	AUGUSTUS	intron	18367106	18367168	.	+	.	transcript_id "file_1_file_1_jg7671.t1"; gene_id "file_1_file_1_jg7671";
dsanSTOCAGO1482_4	AUGUSTUS	CDS	18367169	18367482	0.8	+	0	transcript_id "file_1_file_1_jg7671.t1"; gene_id "file_1_file_1_jg7671";
dsanSTOCAGO1482_4	AUGUSTUS	exon	18367169	18367482	.	+	.	transcript_id "file_1_file_1_jg7671.t1"; gene_id "file_1_file_1_jg7671";
dsanSTOCAGO1482_4	AUGUSTUS	intron	18367483	18367600	.	+	.	transcript_id "file_1_file_1_jg7671.t1"; gene_id "file_1_file_1_jg7671";
dsanSTOCAGO1482_4	AUGUSTUS	transcript	18366877	18367697	.	+	.	transcript_id "file_1_file_1_jg7671.t1"; gene_id "file_1_file_1_jg7671"
dsanSTOCAGO1482_4	AUGUSTUS	gene	18366877	18367697	.	+	.	jg7671
dsanSTOCAGO1482_4	AUGUSTUS	CDS	18367601	18367697	1	+	1	transcript_id "file_1_file_1_jg7671.t1"; gene_id "file_1_file_1_jg7671";
dsanSTOCAGO1482_4	AUGUSTUS	exon	18367601	18367697	.	+	.	transcript_id "file_1_file_1_jg7671.t1"; gene_id "file_1_file_1_jg7671";
dsanSTOCAGO1482_4	AUGUSTUS	stop_codon	18367695	18367697	.	+	0	transcript_id "file_1_file_1_jg7671.t1"; gene_id "file_1_file_1_jg7671";
dsanSTOCAGO1482_4	AUGUSTUS	stop_codon	2453019	2453021	.	-	0	transcript_id "file_1_file_1_jg5642.t1"; gene_id "file_1_file_1_jg5642";
dsanSTOCAGO1482_4	AUGUSTUS	CDS	2453019	2453178	1	-	1	transcript_id "file_1_file_1_jg5642.t1"; gene_id "file_1_file_1_jg5642";
dsanSTOCAGO1482_4	AUGUSTUS	exon	2453019	2453178	.	-	.	transcript_id "file_1_file_1_jg5642.t1"; gene_id "file_1_file_1_jg5642";
dsanSTOCAGO1482_4	AUGUSTUS	intron	2453179	2453237	.	-	.	transcript_id "file_1_file_1_jg5642.t1"; gene_id "file_1_file_1_jg5642";
dsanSTOCAGO1482_4	AUGUSTUS	CDS	2453238	2453588	1	-	1	transcript_id "file_1_file_1_jg5642.t1"; gene_id "file_1_file_1_jg5642";
dsanSTOCAGO1482_4	AUGUSTUS	exon	2453238	2453588	.	-	.	transcript_id "file_1_file_1_jg5642.t1"; gene_id "file_1_file_1_jg5642";
dsanSTOCAGO1482_4	AUGUSTUS	intron	2453589	2453649	.	-	.	transcript_id "file_1_file_1_jg5642.t1"; gene_id "file_1_file_1_jg5642";
dsanSTOCAGO1482_4	AUGUSTUS	CDS	2453650	2453771	1	-	0	transcript_id "file_1_file_1_jg5642.t1"; gene_id "file_1_file_1_jg5642";
dsanSTOCAGO1482_4	AUGUSTUS	exon	2453650	2453771	.	-	.	transcript_id "file_1_file_1_jg5642.t1"; gene_id "file_1_file_1_jg5642";
dsanSTOCAGO1482_4	AUGUSTUS	intron	2453772	2453833	.	-	.	transcript_id "file_1_file_1_jg5642.t1"; gene_id "file_1_file_1_jg5642";
dsanSTOCAGO1482_4	AUGUSTUS	CDS	2453834	2453976	1	-	2	transcript_id "file_1_file_1_jg5642.t1"; gene_id "file_1_file_1_jg5642";
dsanSTOCAGO1482_4	AUGUSTUS	exon	2453834	2453976	.	-	.	transcript_id "file_1_file_1_jg5642.t1"; gene_id "file_1_file_1_jg5642";
dsanSTOCAGO1482_4	AUGUSTUS	intron	2453977	2454034	.	-	.	transcript_id "file_1_file_1_jg5642.t1"; gene_id "file_1_file_1_jg5642";
dsanSTOCAGO1482_4	AUGUSTUS	CDS	2454035	2454102	1	-	1	transcript_id "file_1_file_1_jg5642.t1"; gene_id "file_1_file_1_jg5642";
dsanSTOCAGO1482_4	AUGUSTUS	exon	2454035	2454102	.	-	.	transcript_id "file_1_file_1_jg5642.t1"; gene_id "file_1_file_1_jg5642";
dsanSTOCAGO1482_4	AUGUSTUS	intron	2454103	2454167	.	-	.	transcript_id "file_1_file_1_jg5642.t1"; gene_id "file_1_file_1_jg5642";
dsanSTOCAGO1482_4	AUGUSTUS	CDS	2454168	2454319	1	-	0	transcript_id "file_1_file_1_jg5642.t1"; gene_id "file_1_file_1_jg5642";
dsanSTOCAGO1482_4	AUGUSTUS	exon	2454168	2454319	.	-	.	transcript_id "file_1_file_1_jg5642.t1"; gene_id "file_1_file_1_jg5642";
dsanSTOCAGO1482_4	AUGUSTUS	intron	2454320	2454378	.	-	.	transcript_id "file_1_file_1_jg5642.t1"; gene_id "file_1_file_1_jg5642";
dsanSTOCAGO1482_4	AUGUSTUS	CDS	2454379	2455025	1	-	2	transcript_id "file_1_file_1_jg5642.t1"; gene_id "file_1_file_1_jg5642";
dsanSTOCAGO1482_4	AUGUSTUS	exon	2454379	2455025	.	-	.	transcript_id "file_1_file_1_jg5642.t1"; gene_id "file_1_file_1_jg5642";
dsanSTOCAGO1482_4	AUGUSTUS	intron	2455026	2455088	.	-	.	transcript_id "file_1_file_1_jg5642.t1"; gene_id "file_1_file_1_jg5642";
dsanSTOCAGO1482_4	AUGUSTUS	CDS	2455089	2455180	1	-	1	transcript_id "file_1_file_1_jg5642.t1"; gene_id "file_1_file_1_jg5642";
dsanSTOCAGO1482_4	AUGUSTUS	exon	2455089	2455180	.	-	.	transcript_id "file_1_file_1_jg5642.t1"; gene_id "file_1_file_1_jg5642";
dsanSTOCAGO1482_4	AUGUSTUS	intron	2455181	2455407	.	-	.	transcript_id "file_1_file_1_jg5642.t1"; gene_id "file_1_file_1_jg5642";
dsanSTOCAGO1482_4	AUGUSTUS	CDS	2455408	2455630	1	-	2	transcript_id "file_1_file_1_jg5642.t1"; gene_id "file_1_file_1_jg5642";
dsanSTOCAGO1482_4	AUGUSTUS	exon	2455408	2455630	.	-	.	transcript_id "file_1_file_1_jg5642.t1"; gene_id "file_1_file_1_jg5642";
dsanSTOCAGO1482_4	AUGUSTUS	intron	2455631	2455697	.	-	.	transcript_id "file_1_file_1_jg5642.t1"; gene_id "file_1_file_1_jg5642";
dsanSTOCAGO1482_4	AUGUSTUS	CDS	2455698	2456143	1	-	1	transcript_id "file_1_file_1_jg5642.t1"; gene_id "file_1_file_1_jg5642";
dsanSTOCAGO1482_4	AUGUSTUS	exon	2455698	2456143	.	-	.	transcript_id "file_1_file_1_jg5642.t1"; gene_id "file_1_file_1_jg5642";
dsanSTOCAGO1482_4	AUGUSTUS	intron	2456144	2456203	.	-	.	transcript_id "file_1_file_1_jg5642.t1"; gene_id "file_1_file_1_jg5642";
dsanSTOCAGO1482_4	AUGUSTUS	CDS	2456204	2456394	1	-	0	transcript_id "file_1_file_1_jg5642.t1"; gene_id "file_1_file_1_jg5642";
dsanSTOCAGO1482_4	AUGUSTUS	exon	2456204	2456394	.	-	.	transcript_id "file_1_file_1_jg5642.t1"; gene_id "file_1_file_1_jg5642";
dsanSTOCAGO1482_4	AUGUSTUS	intron	2456395	2456567	.	-	.	transcript_id "file_1_file_1_jg5642.t1"; gene_id "file_1_file_1_jg5642";
dsanSTOCAGO1482_4	AUGUSTUS	CDS	2456568	2456828	1	-	0	transcript_id "file_1_file_1_jg5642.t1"; gene_id "file_1_file_1_jg5642";
dsanSTOCAGO1482_4	AUGUSTUS	exon	2456568	2456828	.	-	.	transcript_id "file_1_file_1_jg5642.t1"; gene_id "file_1_file_1_jg5642";
dsanSTOCAGO1482_4	AUGUSTUS	intron	2456829	2456921	.	-	.	transcript_id "file_1_file_1_jg5642.t1"; gene_id "file_1_file_1_jg5642";
dsanSTOCAGO1482_4	AUGUSTUS	transcript	2453019	2457377	.	-	.	transcript_id "file_1_file_1_jg5642.t1"; gene_id "file_1_file_1_jg5642"
dsanSTOCAGO1482_4	AUGUSTUS	gene	2453019	2457377	.	-	.	jg5642
dsanSTOCAGO1482_4	AUGUSTUS	CDS	2456922	2457377	1	-	0	transcript_id "file_1_file_1_jg5642.t1"; gene_id "file_1_file_1_jg5642";
dsanSTOCAGO1482_4	AUGUSTUS	exon	2456922	2457377	.	-	.	transcript_id "file_1_file_1_jg5642.t1"; gene_id "file_1_file_1_jg5642";
dsanSTOCAGO1482_4	AUGUSTUS	start_codon	2457375	2457377	.	-	0	transcript_id "file_1_file_1_jg5642.t1"; gene_id "file_1_file_1_jg5642";
dsanSTOCAGO1482_3	AUGUSTUS	start_codon	17384674	17384676	.	+	0	transcript_id "file_1_file_1_jg4529.t1"; gene_id "file_1_file_1_jg4529";
dsanSTOCAGO1482_3	AUGUSTUS	CDS	17384674	17384865	0.65	+	0	transcript_id "file_1_file_1_jg4529.t1"; gene_id "file_1_file_1_jg4529";
dsanSTOCAGO1482_3	AUGUSTUS	exon	17384674	17384865	.	+	.	transcript_id "file_1_file_1_jg4529.t1"; gene_id "file_1_file_1_jg4529";
dsanSTOCAGO1482_3	AUGUSTUS	intron	17384866	17384930	.	+	.	transcript_id "file_1_file_1_jg4529.t1"; gene_id "file_1_file_1_jg4529";
dsanSTOCAGO1482_3	AUGUSTUS	CDS	17384931	17385118	1	+	0	transcript_id "file_1_file_1_jg4529.t1"; gene_id "file_1_file_1_jg4529";
dsanSTOCAGO1482_3	AUGUSTUS	exon	17384931	17385118	.	+	.	transcript_id "file_1_file_1_jg4529.t1"; gene_id "file_1_file_1_jg4529";
dsanSTOCAGO1482_3	AUGUSTUS	intron	17385119	17385175	.	+	.	transcript_id "file_1_file_1_jg4529.t1"; gene_id "file_1_file_1_jg4529";
dsanSTOCAGO1482_3	AUGUSTUS	transcript	17384674	17385362	.	+	.	transcript_id "file_1_file_1_jg4529.t1"; gene_id "file_1_file_1_jg4529"
dsanSTOCAGO1482_3	AUGUSTUS	gene	17384674	17385362	.	+	.	jg4529
dsanSTOCAGO1482_3	AUGUSTUS	CDS	17385176	17385362	1	+	1	transcript_id "file_1_file_1_jg4529.t1"; gene_id "file_1_file_1_jg4529";
dsanSTOCAGO1482_3	AUGUSTUS	exon	17385176	17385362	.	+	.	transcript_id "file_1_file_1_jg4529.t1"; gene_id "file_1_file_1_jg4529";
dsanSTOCAGO1482_3	AUGUSTUS	stop_codon	17385360	17385362	.	+	0	transcript_id "file_1_file_1_jg4529.t1"; gene_id "file_1_file_1_jg4529";
dsanSTOCAGO1482_2	GeneMark.hmm	start_codon	3546724	3546726	.	+	0	gene_id "file_1_file_2_6077_g"; transcript_id "file_1_file_2_6077_t"; count "file_1_file_2_1_1";
dsanSTOCAGO1482_2	GeneMark.hmm	CDS	3546724	3546787	.	+	0	gene_id "file_1_file_2_6077_g"; transcript_id "file_1_file_2_6077_t"; evidence "file_1_file_2_0_1"; cds_type "file_1_file_2_Initial"; count "file_1_file_2_1_2"; anchored "file_1_file_2_0_1";
dsanSTOCAGO1482_2	GeneMark.hmm	exon	3546724	3546787	0	+	.	gene_id "file_1_file_2_6077_g"; transcript_id "file_1_file_2_6077_t"; evidence "file_1_file_2_0_1"; cds_type "file_1_file_2_Initial"; count "file_1_file_2_1_2"; anchored "file_1_file_2_0_1";
dsanSTOCAGO1482_2	GeneMark.hmm	CDS	3546857	3546891	.	+	2	gene_id "file_1_file_2_6077_g"; transcript_id "file_1_file_2_6077_t"; evidence "file_1_file_2_1_0"; cds_type "file_1_file_2_Terminal"; count "file_1_file_2_2_2"; anchored "file_1_file_2_1_0";
dsanSTOCAGO1482_2	GeneMark.hmm	exon	3546857	3546891	0	+	.	gene_id "file_1_file_2_6077_g"; transcript_id "file_1_file_2_6077_t"; evidence "file_1_file_2_1_0"; cds_type "file_1_file_2_Terminal"; count "file_1_file_2_2_2"; anchored "file_1_file_2_1_0";
dsanSTOCAGO1482_2	GeneMark.hmm	stop_codon	3546889	3546891	.	+	0	gene_id "file_1_file_2_6077_g"; transcript_id "file_1_file_2_6077_t"; count "file_1_file_2_1_1";
dsanSTOCAGO1482_0	AUGUSTUS	stop_codon	2818162	2818164	.	-	0	transcript_id "file_1_file_1_jg402.t1"; gene_id "file_1_file_1_jg402";
dsanSTOCAGO1482_0	AUGUSTUS	CDS	2818162	2818219	1	-	1	transcript_id "file_1_file_1_jg402.t1"; gene_id "file_1_file_1_jg402";
dsanSTOCAGO1482_0	AUGUSTUS	exon	2818162	2818219	.	-	.	transcript_id "file_1_file_1_jg402.t1"; gene_id "file_1_file_1_jg402";
dsanSTOCAGO1482_0	AUGUSTUS	intron	2818220	2818924	.	-	.	transcript_id "file_1_file_1_jg402.t1"; gene_id "file_1_file_1_jg402";
dsanSTOCAGO1482_0	AUGUSTUS	CDS	2818925	2819030	1	-	2	transcript_id "file_1_file_1_jg402.t1"; gene_id "file_1_file_1_jg402";
dsanSTOCAGO1482_0	AUGUSTUS	exon	2818925	2819030	.	-	.	transcript_id "file_1_file_1_jg402.t1"; gene_id "file_1_file_1_jg402";
dsanSTOCAGO1482_0	AUGUSTUS	intron	2819031	2819117	.	-	.	transcript_id "file_1_file_1_jg402.t1"; gene_id "file_1_file_1_jg402";
dsanSTOCAGO1482_0	AUGUSTUS	CDS	2819118	2819213	1	-	2	transcript_id "file_1_file_1_jg402.t1"; gene_id "file_1_file_1_jg402";
dsanSTOCAGO1482_0	AUGUSTUS	exon	2819118	2819213	.	-	.	transcript_id "file_1_file_1_jg402.t1"; gene_id "file_1_file_1_jg402";
dsanSTOCAGO1482_0	AUGUSTUS	intron	2819214	2819300	.	-	.	transcript_id "file_1_file_1_jg402.t1"; gene_id "file_1_file_1_jg402";
dsanSTOCAGO1482_0	AUGUSTUS	CDS	2819301	2819427	1	-	0	transcript_id "file_1_file_1_jg402.t1"; gene_id "file_1_file_1_jg402";
dsanSTOCAGO1482_0	AUGUSTUS	exon	2819301	2819427	.	-	.	transcript_id "file_1_file_1_jg402.t1"; gene_id "file_1_file_1_jg402";
dsanSTOCAGO1482_0	AUGUSTUS	intron	2819428	2819967	.	-	.	transcript_id "file_1_file_1_jg402.t1"; gene_id "file_1_file_1_jg402";
dsanSTOCAGO1482_0	AUGUSTUS	transcript	2818162	2820474	.	-	.	transcript_id "file_1_file_1_jg402.t1"; gene_id "file_1_file_1_jg402"
dsanSTOCAGO1482_0	AUGUSTUS	gene	2818162	2820474	.	-	.	jg402
dsanSTOCAGO1482_0	AUGUSTUS	CDS	2819968	2820474	1	-	0	transcript_id "file_1_file_1_jg402.t1"; gene_id "file_1_file_1_jg402";
dsanSTOCAGO1482_0	AUGUSTUS	exon	2819968	2820474	.	-	.	transcript_id "file_1_file_1_jg402.t1"; gene_id "file_1_file_1_jg402";
dsanSTOCAGO1482_0	AUGUSTUS	start_codon	2820472	2820474	.	-	0	transcript_id "file_1_file_1_jg402.t1"; gene_id "file_1_file_1_jg402";
dsanSTOCAGO1482_3	AUGUSTUS	stop_codon	21984859	21984861	.	-	0	transcript_id "file_1_file_1_jg5244.t1"; gene_id "file_1_file_1_jg5244";
dsanSTOCAGO1482_3	AUGUSTUS	CDS	21984859	21985152	1	-	0	transcript_id "file_1_file_1_jg5244.t1"; gene_id "file_1_file_1_jg5244";
dsanSTOCAGO1482_3	AUGUSTUS	exon	21984859	21985152	.	-	.	transcript_id "file_1_file_1_jg5244.t1"; gene_id "file_1_file_1_jg5244";
dsanSTOCAGO1482_3	AUGUSTUS	transcript	21984859	21985152	.	-	.	transcript_id "file_1_file_1_jg5244.t1"; gene_id "file_1_file_1_jg5244"
dsanSTOCAGO1482_3	AUGUSTUS	gene	21984859	21985152	.	-	.	jg5244
dsanSTOCAGO1482_3	AUGUSTUS	start_codon	21985150	21985152	.	-	0	transcript_id "file_1_file_1_jg5244.t1"; gene_id "file_1_file_1_jg5244";
dsanSTOCAGO1482_3	AUGUSTUS	stop_codon	22861988	22861990	.	-	0	transcript_id "file_1_file_1_jg5319.t1"; gene_id "file_1_file_1_jg5319";
dsanSTOCAGO1482_3	AUGUSTUS	CDS	22861988	22862569	1	-	0	transcript_id "file_1_file_1_jg5319.t1"; gene_id "file_1_file_1_jg5319";
dsanSTOCAGO1482_3	AUGUSTUS	exon	22861988	22862569	.	-	.	transcript_id "file_1_file_1_jg5319.t1"; gene_id "file_1_file_1_jg5319";
dsanSTOCAGO1482_3	AUGUSTUS	transcript	22861988	22862569	.	-	.	transcript_id "file_1_file_1_jg5319.t1"; gene_id "file_1_file_1_jg5319"
dsanSTOCAGO1482_3	AUGUSTUS	gene	22861988	22862569	.	-	.	jg5319
dsanSTOCAGO1482_3	AUGUSTUS	start_codon	22862567	22862569	.	-	0	transcript_id "file_1_file_1_jg5319.t1"; gene_id "file_1_file_1_jg5319";
dsanSTOCAGO1482_2	AUGUSTUS	start_codon	20360997	20360999	.	+	0	transcript_id "file_1_file_1_jg14995.t1"; gene_id "file_1_file_1_jg14995";
dsanSTOCAGO1482_2	AUGUSTUS	CDS	20360997	20361292	1	+	0	transcript_id "file_1_file_1_jg14995.t1"; gene_id "file_1_file_1_jg14995";
dsanSTOCAGO1482_2	AUGUSTUS	exon	20360997	20361292	.	+	.	transcript_id "file_1_file_1_jg14995.t1"; gene_id "file_1_file_1_jg14995";
dsanSTOCAGO1482_2	AUGUSTUS	intron	20361293	20361598	.	+	.	transcript_id "file_1_file_1_jg14995.t1"; gene_id "file_1_file_1_jg14995";
dsanSTOCAGO1482_2	AUGUSTUS	transcript	20360997	20361893	.	+	.	transcript_id "file_1_file_1_jg14995.t1"; gene_id "file_1_file_1_jg14995"
dsanSTOCAGO1482_2	AUGUSTUS	gene	20360997	20361893	.	+	.	jg14995
dsanSTOCAGO1482_2	AUGUSTUS	CDS	20361599	20361893	1	+	1	transcript_id "file_1_file_1_jg14995.t1"; gene_id "file_1_file_1_jg14995";
dsanSTOCAGO1482_2	AUGUSTUS	exon	20361599	20361893	.	+	.	transcript_id "file_1_file_1_jg14995.t1"; gene_id "file_1_file_1_jg14995";
dsanSTOCAGO1482_2	AUGUSTUS	stop_codon	20361891	20361893	.	+	0	transcript_id "file_1_file_1_jg14995.t1"; gene_id "file_1_file_1_jg14995";
dsanSTOCAGO1482_2	AUGUSTUS	start_codon	18463106	18463108	.	+	0	transcript_id "file_1_file_1_jg14726.t1"; gene_id "file_1_file_1_jg14726";
dsanSTOCAGO1482_2	AUGUSTUS	CDS	18463106	18463109	1	+	0	transcript_id "file_1_file_1_jg14726.t1"; gene_id "file_1_file_1_jg14726";
dsanSTOCAGO1482_2	AUGUSTUS	exon	18463106	18463109	.	+	.	transcript_id "file_1_file_1_jg14726.t1"; gene_id "file_1_file_1_jg14726";
dsanSTOCAGO1482_2	AUGUSTUS	intron	18463110	18463530	.	+	.	transcript_id "file_1_file_1_jg14726.t1"; gene_id "file_1_file_1_jg14726";
dsanSTOCAGO1482_2	AUGUSTUS	CDS	18463531	18463690	1	+	2	transcript_id "file_1_file_1_jg14726.t1"; gene_id "file_1_file_1_jg14726";
dsanSTOCAGO1482_2	AUGUSTUS	exon	18463531	18463690	.	+	.	transcript_id "file_1_file_1_jg14726.t1"; gene_id "file_1_file_1_jg14726";
dsanSTOCAGO1482_2	AUGUSTUS	intron	18463691	18463947	.	+	.	transcript_id "file_1_file_1_jg14726.t1"; gene_id "file_1_file_1_jg14726";
dsanSTOCAGO1482_2	AUGUSTUS	transcript	18463106	18464215	.	+	.	transcript_id "file_1_file_1_jg14726.t1"; gene_id "file_1_file_1_jg14726"
dsanSTOCAGO1482_2	AUGUSTUS	gene	18463106	18464215	.	+	.	jg14726
dsanSTOCAGO1482_2	AUGUSTUS	CDS	18463948	18464215	1	+	1	transcript_id "file_1_file_1_jg14726.t1"; gene_id "file_1_file_1_jg14726";
dsanSTOCAGO1482_2	AUGUSTUS	exon	18463948	18464215	.	+	.	transcript_id "file_1_file_1_jg14726.t1"; gene_id "file_1_file_1_jg14726";
dsanSTOCAGO1482_2	AUGUSTUS	stop_codon	18464213	18464215	.	+	0	transcript_id "file_1_file_1_jg14726.t1"; gene_id "file_1_file_1_jg14726";
dsanSTOCAGO1482_2	AUGUSTUS	stop_codon	18312114	18312116	.	-	0	transcript_id "file_1_file_1_jg14706.t1"; gene_id "file_1_file_1_jg14706";
dsanSTOCAGO1482_2	AUGUSTUS	CDS	18312114	18312294	1	-	1	transcript_id "file_1_file_1_jg14706.t1"; gene_id "file_1_file_1_jg14706";
dsanSTOCAGO1482_2	AUGUSTUS	exon	18312114	18312294	.	-	.	transcript_id "file_1_file_1_jg14706.t1"; gene_id "file_1_file_1_jg14706";
dsanSTOCAGO1482_2	AUGUSTUS	intron	18312295	18312529	.	-	.	transcript_id "file_1_file_1_jg14706.t1"; gene_id "file_1_file_1_jg14706";
dsanSTOCAGO1482_2	AUGUSTUS	CDS	18312530	18312750	1	-	0	transcript_id "file_1_file_1_jg14706.t1"; gene_id "file_1_file_1_jg14706";
dsanSTOCAGO1482_2	AUGUSTUS	exon	18312530	18312750	.	-	.	transcript_id "file_1_file_1_jg14706.t1"; gene_id "file_1_file_1_jg14706";
dsanSTOCAGO1482_2	AUGUSTUS	intron	18312751	18312818	.	-	.	transcript_id "file_1_file_1_jg14706.t1"; gene_id "file_1_file_1_jg14706";
dsanSTOCAGO1482_2	AUGUSTUS	CDS	18312819	18312935	1	-	0	transcript_id "file_1_file_1_jg14706.t1"; gene_id "file_1_file_1_jg14706";
dsanSTOCAGO1482_2	AUGUSTUS	exon	18312819	18312935	.	-	.	transcript_id "file_1_file_1_jg14706.t1"; gene_id "file_1_file_1_jg14706";
dsanSTOCAGO1482_2	AUGUSTUS	intron	18312936	18313391	.	-	.	transcript_id "file_1_file_1_jg14706.t1"; gene_id "file_1_file_1_jg14706";
dsanSTOCAGO1482_2	AUGUSTUS	CDS	18313392	18313500	1	-	1	transcript_id "file_1_file_1_jg14706.t1"; gene_id "file_1_file_1_jg14706";
dsanSTOCAGO1482_2	AUGUSTUS	exon	18313392	18313500	.	-	.	transcript_id "file_1_file_1_jg14706.t1"; gene_id "file_1_file_1_jg14706";
dsanSTOCAGO1482_2	AUGUSTUS	intron	18313501	18313622	.	-	.	transcript_id "file_1_file_1_jg14706.t1"; gene_id "file_1_file_1_jg14706";
dsanSTOCAGO1482_2	AUGUSTUS	CDS	18313623	18313733	1	-	1	transcript_id "file_1_file_1_jg14706.t1"; gene_id "file_1_file_1_jg14706";
dsanSTOCAGO1482_2	AUGUSTUS	exon	18313623	18313733	.	-	.	transcript_id "file_1_file_1_jg14706.t1"; gene_id "file_1_file_1_jg14706";
dsanSTOCAGO1482_2	AUGUSTUS	intron	18313734	18313789	.	-	.	transcript_id "file_1_file_1_jg14706.t1"; gene_id "file_1_file_1_jg14706";
dsanSTOCAGO1482_2	AUGUSTUS	CDS	18313790	18313965	0.94	-	0	transcript_id "file_1_file_1_jg14706.t1"; gene_id "file_1_file_1_jg14706";
dsanSTOCAGO1482_2	AUGUSTUS	exon	18313790	18313965	.	-	.	transcript_id "file_1_file_1_jg14706.t1"; gene_id "file_1_file_1_jg14706";
dsanSTOCAGO1482_2	AUGUSTUS	intron	18313966	18314019	.	-	.	transcript_id "file_1_file_1_jg14706.t1"; gene_id "file_1_file_1_jg14706";
dsanSTOCAGO1482_2	AUGUSTUS	transcript	18312114	18314130	.	-	.	transcript_id "file_1_file_1_jg14706.t1"; gene_id "file_1_file_1_jg14706"
dsanSTOCAGO1482_2	AUGUSTUS	gene	18312114	18314130	.	-	.	jg14706
dsanSTOCAGO1482_2	AUGUSTUS	CDS	18314020	18314130	0.94	-	0	transcript_id "file_1_file_1_jg14706.t1"; gene_id "file_1_file_1_jg14706";
dsanSTOCAGO1482_2	AUGUSTUS	exon	18314020	18314130	.	-	.	transcript_id "file_1_file_1_jg14706.t1"; gene_id "file_1_file_1_jg14706";
dsanSTOCAGO1482_2	AUGUSTUS	start_codon	18314128	18314130	.	-	0	transcript_id "file_1_file_1_jg14706.t1"; gene_id "file_1_file_1_jg14706";
dsanSTOCAGO1482_0	AUGUSTUS	stop_codon	9569908	9569910	.	-	0	transcript_id "file_1_file_1_jg1167.t1"; gene_id "file_1_file_1_jg1167";
dsanSTOCAGO1482_0	AUGUSTUS	CDS	9569908	9570606	1	-	0	transcript_id "file_1_file_1_jg1167.t1"; gene_id "file_1_file_1_jg1167";
dsanSTOCAGO1482_0	AUGUSTUS	exon	9569908	9570606	.	-	.	transcript_id "file_1_file_1_jg1167.t1"; gene_id "file_1_file_1_jg1167";
dsanSTOCAGO1482_0	AUGUSTUS	transcript	9569908	9570606	.	-	.	transcript_id "file_1_file_1_jg1167.t1"; gene_id "file_1_file_1_jg1167"
dsanSTOCAGO1482_0	AUGUSTUS	gene	9569908	9570606	.	-	.	jg1167
dsanSTOCAGO1482_0	AUGUSTUS	start_codon	9570604	9570606	.	-	0	transcript_id "file_1_file_1_jg1167.t1"; gene_id "file_1_file_1_jg1167";
dsanSTOCAGO1482_2	AUGUSTUS	stop_codon	3989072	3989074	.	-	0	transcript_id "file_1_file_1_jg12854.t1"; gene_id "file_1_file_1_jg12854";
dsanSTOCAGO1482_2	AUGUSTUS	CDS	3989072	3989276	1	-	1	transcript_id "file_1_file_1_jg12854.t1"; gene_id "file_1_file_1_jg12854";
dsanSTOCAGO1482_2	AUGUSTUS	exon	3989072	3989276	.	-	.	transcript_id "file_1_file_1_jg12854.t1"; gene_id "file_1_file_1_jg12854";
dsanSTOCAGO1482_2	AUGUSTUS	intron	3989277	3989332	.	-	.	transcript_id "file_1_file_1_jg12854.t1"; gene_id "file_1_file_1_jg12854";
dsanSTOCAGO1482_2	AUGUSTUS	CDS	3989333	3989549	1	-	2	transcript_id "file_1_file_1_jg12854.t1"; gene_id "file_1_file_1_jg12854";
dsanSTOCAGO1482_2	AUGUSTUS	exon	3989333	3989549	.	-	.	transcript_id "file_1_file_1_jg12854.t1"; gene_id "file_1_file_1_jg12854";
dsanSTOCAGO1482_2	AUGUSTUS	intron	3989550	3989897	.	-	.	transcript_id "file_1_file_1_jg12854.t1"; gene_id "file_1_file_1_jg12854";
dsanSTOCAGO1482_2	AUGUSTUS	CDS	3989898	3990059	1	-	2	transcript_id "file_1_file_1_jg12854.t1"; gene_id "file_1_file_1_jg12854";
dsanSTOCAGO1482_2	AUGUSTUS	exon	3989898	3990059	.	-	.	transcript_id "file_1_file_1_jg12854.t1"; gene_id "file_1_file_1_jg12854";
dsanSTOCAGO1482_2	AUGUSTUS	intron	3990060	3990127	.	-	.	transcript_id "file_1_file_1_jg12854.t1"; gene_id "file_1_file_1_jg12854";
dsanSTOCAGO1482_2	AUGUSTUS	CDS	3990128	3990362	1	-	0	transcript_id "file_1_file_1_jg12854.t1"; gene_id "file_1_file_1_jg12854";
dsanSTOCAGO1482_2	AUGUSTUS	exon	3990128	3990362	.	-	.	transcript_id "file_1_file_1_jg12854.t1"; gene_id "file_1_file_1_jg12854";
dsanSTOCAGO1482_2	AUGUSTUS	intron	3990363	3990423	.	-	.	transcript_id "file_1_file_1_jg12854.t1"; gene_id "file_1_file_1_jg12854";
dsanSTOCAGO1482_2	AUGUSTUS	CDS	3990424	3990571	1	-	1	transcript_id "file_1_file_1_jg12854.t1"; gene_id "file_1_file_1_jg12854";
dsanSTOCAGO1482_2	AUGUSTUS	exon	3990424	3990571	.	-	.	transcript_id "file_1_file_1_jg12854.t1"; gene_id "file_1_file_1_jg12854";
dsanSTOCAGO1482_2	AUGUSTUS	intron	3990572	3990627	.	-	.	transcript_id "file_1_file_1_jg12854.t1"; gene_id "file_1_file_1_jg12854";
dsanSTOCAGO1482_2	AUGUSTUS	CDS	3990628	3990773	1	-	0	transcript_id "file_1_file_1_jg12854.t1"; gene_id "file_1_file_1_jg12854";
dsanSTOCAGO1482_2	AUGUSTUS	exon	3990628	3990773	.	-	.	transcript_id "file_1_file_1_jg12854.t1"; gene_id "file_1_file_1_jg12854";
dsanSTOCAGO1482_2	AUGUSTUS	intron	3990774	3990838	.	-	.	transcript_id "file_1_file_1_jg12854.t1"; gene_id "file_1_file_1_jg12854";
dsanSTOCAGO1482_2	AUGUSTUS	CDS	3990839	3991178	1	-	1	transcript_id "file_1_file_1_jg12854.t1"; gene_id "file_1_file_1_jg12854";
dsanSTOCAGO1482_2	AUGUSTUS	exon	3990839	3991178	.	-	.	transcript_id "file_1_file_1_jg12854.t1"; gene_id "file_1_file_1_jg12854";
dsanSTOCAGO1482_2	AUGUSTUS	intron	3991179	3991234	.	-	.	transcript_id "file_1_file_1_jg12854.t1"; gene_id "file_1_file_1_jg12854";
dsanSTOCAGO1482_2	AUGUSTUS	CDS	3991235	3992131	0.54	-	1	transcript_id "file_1_file_1_jg12854.t1"; gene_id "file_1_file_1_jg12854";
dsanSTOCAGO1482_2	AUGUSTUS	exon	3991235	3992131	.	-	.	transcript_id "file_1_file_1_jg12854.t1"; gene_id "file_1_file_1_jg12854";
dsanSTOCAGO1482_2	AUGUSTUS	intron	3992132	3992190	.	-	.	transcript_id "file_1_file_1_jg12854.t1"; gene_id "file_1_file_1_jg12854";
dsanSTOCAGO1482_2	AUGUSTUS	CDS	3992191	3992499	0.55	-	1	transcript_id "file_1_file_1_jg12854.t1"; gene_id "file_1_file_1_jg12854";
dsanSTOCAGO1482_2	AUGUSTUS	exon	3992191	3992499	.	-	.	transcript_id "file_1_file_1_jg12854.t1"; gene_id "file_1_file_1_jg12854";
dsanSTOCAGO1482_2	AUGUSTUS	intron	3992500	3992554	.	-	.	transcript_id "file_1_file_1_jg12854.t1"; gene_id "file_1_file_1_jg12854";
dsanSTOCAGO1482_2	AUGUSTUS	CDS	3992555	3992667	1	-	0	transcript_id "file_1_file_1_jg12854.t1"; gene_id "file_1_file_1_jg12854";
dsanSTOCAGO1482_2	AUGUSTUS	exon	3992555	3992667	.	-	.	transcript_id "file_1_file_1_jg12854.t1"; gene_id "file_1_file_1_jg12854";
dsanSTOCAGO1482_2	AUGUSTUS	intron	3992668	3992719	.	-	.	transcript_id "file_1_file_1_jg12854.t1"; gene_id "file_1_file_1_jg12854";
dsanSTOCAGO1482_2	AUGUSTUS	transcript	3989072	3992737	.	-	.	transcript_id "file_1_file_1_jg12854.t1"; gene_id "file_1_file_1_jg12854"
dsanSTOCAGO1482_2	AUGUSTUS	gene	3989072	3992737	.	-	.	jg12854
dsanSTOCAGO1482_2	AUGUSTUS	CDS	3992720	3992737	1	-	0	transcript_id "file_1_file_1_jg12854.t1"; gene_id "file_1_file_1_jg12854";
dsanSTOCAGO1482_2	AUGUSTUS	exon	3992720	3992737	.	-	.	transcript_id "file_1_file_1_jg12854.t1"; gene_id "file_1_file_1_jg12854";
dsanSTOCAGO1482_2	AUGUSTUS	start_codon	3992735	3992737	.	-	0	transcript_id "file_1_file_1_jg12854.t1"; gene_id "file_1_file_1_jg12854";
dsanSTOCAGO1482_3	AUGUSTUS	start_codon	4581440	4581442	.	+	0	transcript_id "file_1_file_1_jg3083.t1"; gene_id "file_1_file_1_jg3083";
dsanSTOCAGO1482_3	AUGUSTUS	CDS	4581440	4581502	1	+	0	transcript_id "file_1_file_1_jg3083.t1"; gene_id "file_1_file_1_jg3083";
dsanSTOCAGO1482_3	AUGUSTUS	exon	4581440	4581502	.	+	.	transcript_id "file_1_file_1_jg3083.t1"; gene_id "file_1_file_1_jg3083";
dsanSTOCAGO1482_3	AUGUSTUS	intron	4581503	4581559	.	+	.	transcript_id "file_1_file_1_jg3083.t1"; gene_id "file_1_file_1_jg3083";
dsanSTOCAGO1482_3	AUGUSTUS	CDS	4581560	4581832	1	+	0	transcript_id "file_1_file_1_jg3083.t1"; gene_id "file_1_file_1_jg3083";
dsanSTOCAGO1482_3	AUGUSTUS	exon	4581560	4581832	.	+	.	transcript_id "file_1_file_1_jg3083.t1"; gene_id "file_1_file_1_jg3083";
dsanSTOCAGO1482_3	AUGUSTUS	intron	4581833	4581911	.	+	.	transcript_id "file_1_file_1_jg3083.t1"; gene_id "file_1_file_1_jg3083";
dsanSTOCAGO1482_3	AUGUSTUS	CDS	4581912	4581958	1	+	0	transcript_id "file_1_file_1_jg3083.t1"; gene_id "file_1_file_1_jg3083";
dsanSTOCAGO1482_3	AUGUSTUS	exon	4581912	4581958	.	+	.	transcript_id "file_1_file_1_jg3083.t1"; gene_id "file_1_file_1_jg3083";
dsanSTOCAGO1482_3	AUGUSTUS	intron	4581959	4582038	.	+	.	transcript_id "file_1_file_1_jg3083.t1"; gene_id "file_1_file_1_jg3083";
dsanSTOCAGO1482_3	AUGUSTUS	transcript	4581440	4582162	.	+	.	transcript_id "file_1_file_1_jg3083.t1"; gene_id "file_1_file_1_jg3083"
dsanSTOCAGO1482_3	AUGUSTUS	gene	4581440	4582162	.	+	.	jg3083
dsanSTOCAGO1482_3	AUGUSTUS	CDS	4582039	4582162	1	+	1	transcript_id "file_1_file_1_jg3083.t1"; gene_id "file_1_file_1_jg3083";
dsanSTOCAGO1482_3	AUGUSTUS	exon	4582039	4582162	.	+	.	transcript_id "file_1_file_1_jg3083.t1"; gene_id "file_1_file_1_jg3083";
dsanSTOCAGO1482_3	AUGUSTUS	stop_codon	4582160	4582162	.	+	0	transcript_id "file_1_file_1_jg3083.t1"; gene_id "file_1_file_1_jg3083";
dsanSTOCAGO1482_4	AUGUSTUS	stop_codon	19993367	19993369	.	-	0	transcript_id "file_1_file_1_jg7892.t1"; gene_id "file_1_file_1_jg7892";
dsanSTOCAGO1482_4	AUGUSTUS	CDS	19993367	19993496	1	-	1	transcript_id "file_1_file_1_jg7892.t1"; gene_id "file_1_file_1_jg7892";
dsanSTOCAGO1482_4	AUGUSTUS	exon	19993367	19993496	.	-	.	transcript_id "file_1_file_1_jg7892.t1"; gene_id "file_1_file_1_jg7892";
dsanSTOCAGO1482_4	AUGUSTUS	intron	19993497	19993556	.	-	.	transcript_id "file_1_file_1_jg7892.t1"; gene_id "file_1_file_1_jg7892";
dsanSTOCAGO1482_4	AUGUSTUS	CDS	19993557	19993903	1	-	0	transcript_id "file_1_file_1_jg7892.t1"; gene_id "file_1_file_1_jg7892";
dsanSTOCAGO1482_4	AUGUSTUS	exon	19993557	19993903	.	-	.	transcript_id "file_1_file_1_jg7892.t1"; gene_id "file_1_file_1_jg7892";
dsanSTOCAGO1482_4	AUGUSTUS	intron	19993904	19993961	.	-	.	transcript_id "file_1_file_1_jg7892.t1"; gene_id "file_1_file_1_jg7892";
dsanSTOCAGO1482_4	AUGUSTUS	CDS	19993962	19994262	1	-	1	transcript_id "file_1_file_1_jg7892.t1"; gene_id "file_1_file_1_jg7892";
dsanSTOCAGO1482_4	AUGUSTUS	exon	19993962	19994262	.	-	.	transcript_id "file_1_file_1_jg7892.t1"; gene_id "file_1_file_1_jg7892";
dsanSTOCAGO1482_4	AUGUSTUS	intron	19994263	19994335	.	-	.	transcript_id "file_1_file_1_jg7892.t1"; gene_id "file_1_file_1_jg7892";
dsanSTOCAGO1482_4	AUGUSTUS	CDS	19994336	19995630	1	-	0	transcript_id "file_1_file_1_jg7892.t1"; gene_id "file_1_file_1_jg7892";
dsanSTOCAGO1482_4	AUGUSTUS	exon	19994336	19995630	.	-	.	transcript_id "file_1_file_1_jg7892.t1"; gene_id "file_1_file_1_jg7892";
dsanSTOCAGO1482_4	AUGUSTUS	intron	19995631	19995691	.	-	.	transcript_id "file_1_file_1_jg7892.t1"; gene_id "file_1_file_1_jg7892";
dsanSTOCAGO1482_4	AUGUSTUS	transcript	19993367	19995850	.	-	.	transcript_id "file_1_file_1_jg7892.t1"; gene_id "file_1_file_1_jg7892"
dsanSTOCAGO1482_4	AUGUSTUS	gene	19993367	19995850	.	-	.	jg7892
dsanSTOCAGO1482_4	AUGUSTUS	CDS	19995692	19995850	1	-	0	transcript_id "file_1_file_1_jg7892.t1"; gene_id "file_1_file_1_jg7892";
dsanSTOCAGO1482_4	AUGUSTUS	exon	19995692	19995850	.	-	.	transcript_id "file_1_file_1_jg7892.t1"; gene_id "file_1_file_1_jg7892";
dsanSTOCAGO1482_4	AUGUSTUS	start_codon	19995848	19995850	.	-	0	transcript_id "file_1_file_1_jg7892.t1"; gene_id "file_1_file_1_jg7892";
dsanSTOCAGO1482_0	AUGUSTUS	start_codon	14325228	14325230	.	+	0	transcript_id "file_1_file_1_jg1733.t1"; gene_id "file_1_file_1_jg1733";
dsanSTOCAGO1482_0	AUGUSTUS	CDS	14325228	14325626	1	+	0	transcript_id "file_1_file_1_jg1733.t1"; gene_id "file_1_file_1_jg1733";
dsanSTOCAGO1482_0	AUGUSTUS	exon	14325228	14325626	.	+	.	transcript_id "file_1_file_1_jg1733.t1"; gene_id "file_1_file_1_jg1733";
dsanSTOCAGO1482_0	AUGUSTUS	intron	14325627	14325763	.	+	.	transcript_id "file_1_file_1_jg1733.t1"; gene_id "file_1_file_1_jg1733";
dsanSTOCAGO1482_0	AUGUSTUS	transcript	14325228	14326369	.	+	.	transcript_id "file_1_file_1_jg1733.t1"; gene_id "file_1_file_1_jg1733"
dsanSTOCAGO1482_0	AUGUSTUS	gene	14325228	14326369	.	+	.	jg1733
dsanSTOCAGO1482_0	AUGUSTUS	CDS	14325764	14326369	1	+	0	transcript_id "file_1_file_1_jg1733.t1"; gene_id "file_1_file_1_jg1733";
dsanSTOCAGO1482_0	AUGUSTUS	exon	14325764	14326369	.	+	.	transcript_id "file_1_file_1_jg1733.t1"; gene_id "file_1_file_1_jg1733";
dsanSTOCAGO1482_0	AUGUSTUS	stop_codon	14326367	14326369	.	+	0	transcript_id "file_1_file_1_jg1733.t1"; gene_id "file_1_file_1_jg1733";
dsanSTOCAGO1482_2	AUGUSTUS	stop_codon	20060634	20060636	.	-	0	transcript_id "file_1_file_1_jg14942.t1"; gene_id "file_1_file_1_jg14942";
dsanSTOCAGO1482_2	AUGUSTUS	CDS	20060634	20061012	1	-	1	transcript_id "file_1_file_1_jg14942.t1"; gene_id "file_1_file_1_jg14942";
dsanSTOCAGO1482_2	AUGUSTUS	exon	20060634	20061012	.	-	.	transcript_id "file_1_file_1_jg14942.t1"; gene_id "file_1_file_1_jg14942";
dsanSTOCAGO1482_2	AUGUSTUS	intron	20061013	20061069	.	-	.	transcript_id "file_1_file_1_jg14942.t1"; gene_id "file_1_file_1_jg14942";
dsanSTOCAGO1482_2	AUGUSTUS	transcript	20060634	20061548	.	-	.	transcript_id "file_1_file_1_jg14942.t1"; gene_id "file_1_file_1_jg14942"
dsanSTOCAGO1482_2	AUGUSTUS	gene	20060634	20061548	.	-	.	jg14942
dsanSTOCAGO1482_2	AUGUSTUS	CDS	20061070	20061548	1	-	0	transcript_id "file_1_file_1_jg14942.t1"; gene_id "file_1_file_1_jg14942";
dsanSTOCAGO1482_2	AUGUSTUS	exon	20061070	20061548	.	-	.	transcript_id "file_1_file_1_jg14942.t1"; gene_id "file_1_file_1_jg14942";
dsanSTOCAGO1482_2	AUGUSTUS	start_codon	20061546	20061548	.	-	0	transcript_id "file_1_file_1_jg14942.t1"; gene_id "file_1_file_1_jg14942";
dsanSTOCAGO1482_3	AUGUSTUS	start_codon	20626122	20626124	.	+	0	transcript_id "file_1_file_1_jg5029.t1"; gene_id "file_1_file_1_jg5029";
dsanSTOCAGO1482_3	AUGUSTUS	CDS	20626122	20626126	0.36	+	0	transcript_id "file_1_file_1_jg5029.t1"; gene_id "file_1_file_1_jg5029";
dsanSTOCAGO1482_3	AUGUSTUS	exon	20626122	20626126	.	+	.	transcript_id "file_1_file_1_jg5029.t1"; gene_id "file_1_file_1_jg5029";
dsanSTOCAGO1482_3	AUGUSTUS	intron	20626127	20626542	.	+	.	transcript_id "file_1_file_1_jg5029.t1"; gene_id "file_1_file_1_jg5029";
dsanSTOCAGO1482_3	AUGUSTUS	transcript	20626122	20626768	.	+	.	transcript_id "file_1_file_1_jg5029.t1"; gene_id "file_1_file_1_jg5029"
dsanSTOCAGO1482_3	AUGUSTUS	gene	20626122	20626768	.	+	.	jg5029
dsanSTOCAGO1482_3	AUGUSTUS	CDS	20626543	20626768	0.74	+	1	transcript_id "file_1_file_1_jg5029.t1"; gene_id "file_1_file_1_jg5029";
dsanSTOCAGO1482_3	AUGUSTUS	exon	20626543	20626768	.	+	.	transcript_id "file_1_file_1_jg5029.t1"; gene_id "file_1_file_1_jg5029";
dsanSTOCAGO1482_3	AUGUSTUS	stop_codon	20626766	20626768	.	+	0	transcript_id "file_1_file_1_jg5029.t1"; gene_id "file_1_file_1_jg5029";
dsanSTOCAGO1482_4	AUGUSTUS	stop_codon	5527985	5527987	.	-	0	transcript_id "file_1_file_1_jg5998.t1"; gene_id "file_1_file_1_jg5998";
dsanSTOCAGO1482_4	AUGUSTUS	CDS	5527985	5528121	1	-	2	transcript_id "file_1_file_1_jg5998.t1"; gene_id "file_1_file_1_jg5998";
dsanSTOCAGO1482_4	AUGUSTUS	exon	5527985	5528121	.	-	.	transcript_id "file_1_file_1_jg5998.t1"; gene_id "file_1_file_1_jg5998";
dsanSTOCAGO1482_4	AUGUSTUS	intron	5528122	5528440	.	-	.	transcript_id "file_1_file_1_jg5998.t1"; gene_id "file_1_file_1_jg5998";
dsanSTOCAGO1482_4	AUGUSTUS	CDS	5528441	5528559	1	-	1	transcript_id "file_1_file_1_jg5998.t1"; gene_id "file_1_file_1_jg5998";
dsanSTOCAGO1482_4	AUGUSTUS	exon	5528441	5528559	.	-	.	transcript_id "file_1_file_1_jg5998.t1"; gene_id "file_1_file_1_jg5998";
dsanSTOCAGO1482_4	AUGUSTUS	intron	5528560	5528623	.	-	.	transcript_id "file_1_file_1_jg5998.t1"; gene_id "file_1_file_1_jg5998";
dsanSTOCAGO1482_4	AUGUSTUS	CDS	5528624	5528714	1	-	2	transcript_id "file_1_file_1_jg5998.t1"; gene_id "file_1_file_1_jg5998";
dsanSTOCAGO1482_4	AUGUSTUS	exon	5528624	5528714	.	-	.	transcript_id "file_1_file_1_jg5998.t1"; gene_id "file_1_file_1_jg5998";
dsanSTOCAGO1482_4	AUGUSTUS	intron	5528715	5528773	.	-	.	transcript_id "file_1_file_1_jg5998.t1"; gene_id "file_1_file_1_jg5998";
dsanSTOCAGO1482_4	AUGUSTUS	transcript	5527985	5528927	.	-	.	transcript_id "file_1_file_1_jg5998.t1"; gene_id "file_1_file_1_jg5998"
dsanSTOCAGO1482_4	AUGUSTUS	gene	5527985	5528927	.	-	.	jg5998
dsanSTOCAGO1482_4	AUGUSTUS	CDS	5528774	5528927	0.99	-	0	transcript_id "file_1_file_1_jg5998.t1"; gene_id "file_1_file_1_jg5998";
dsanSTOCAGO1482_4	AUGUSTUS	exon	5528774	5528927	.	-	.	transcript_id "file_1_file_1_jg5998.t1"; gene_id "file_1_file_1_jg5998";
dsanSTOCAGO1482_4	AUGUSTUS	start_codon	5528925	5528927	.	-	0	transcript_id "file_1_file_1_jg5998.t1"; gene_id "file_1_file_1_jg5998";
dsanSTOCAGO1482_2	AUGUSTUS	start_codon	20928565	20928567	.	+	0	transcript_id "file_1_file_1_jg15088.t1"; gene_id "file_1_file_1_jg15088";
dsanSTOCAGO1482_2	AUGUSTUS	CDS	20928565	20928909	1	+	0	transcript_id "file_1_file_1_jg15088.t1"; gene_id "file_1_file_1_jg15088";
dsanSTOCAGO1482_2	AUGUSTUS	exon	20928565	20928909	.	+	.	transcript_id "file_1_file_1_jg15088.t1"; gene_id "file_1_file_1_jg15088";
dsanSTOCAGO1482_2	AUGUSTUS	transcript	20928565	20928909	.	+	.	transcript_id "file_1_file_1_jg15088.t1"; gene_id "file_1_file_1_jg15088"
dsanSTOCAGO1482_2	AUGUSTUS	gene	20928565	20928909	.	+	.	jg15088
dsanSTOCAGO1482_2	AUGUSTUS	stop_codon	20928907	20928909	.	+	0	transcript_id "file_1_file_1_jg15088.t1"; gene_id "file_1_file_1_jg15088";
dsanSTOCAGO1482_0	AUGUSTUS	start_codon	8250291	8250293	.	+	0	transcript_id "file_1_file_1_jg975.t1"; gene_id "file_1_file_1_jg975";
dsanSTOCAGO1482_0	AUGUSTUS	CDS	8250291	8251733	1	+	0	transcript_id "file_1_file_1_jg975.t1"; gene_id "file_1_file_1_jg975";
dsanSTOCAGO1482_0	AUGUSTUS	exon	8250291	8251733	.	+	.	transcript_id "file_1_file_1_jg975.t1"; gene_id "file_1_file_1_jg975";
dsanSTOCAGO1482_0	AUGUSTUS	intron	8251734	8252655	.	+	.	transcript_id "file_1_file_1_jg975.t1"; gene_id "file_1_file_1_jg975";
dsanSTOCAGO1482_0	AUGUSTUS	transcript	8250291	8253066	.	+	.	transcript_id "file_1_file_1_jg975.t1"; gene_id "file_1_file_1_jg975"
dsanSTOCAGO1482_0	AUGUSTUS	gene	8250291	8253066	.	+	.	jg975
dsanSTOCAGO1482_0	AUGUSTUS	CDS	8252656	8253066	1	+	0	transcript_id "file_1_file_1_jg975.t1"; gene_id "file_1_file_1_jg975";
dsanSTOCAGO1482_0	AUGUSTUS	exon	8252656	8253066	.	+	.	transcript_id "file_1_file_1_jg975.t1"; gene_id "file_1_file_1_jg975";
dsanSTOCAGO1482_0	AUGUSTUS	stop_codon	8253064	8253066	.	+	0	transcript_id "file_1_file_1_jg975.t1"; gene_id "file_1_file_1_jg975";
dsanSTOCAGO1482_1	AUGUSTUS	start_codon	6055098	6055100	.	+	0	transcript_id "file_1_file_1_jg10236.t1"; gene_id "file_1_file_1_jg10236";
dsanSTOCAGO1482_1	AUGUSTUS	CDS	6055098	6055279	1	+	0	transcript_id "file_1_file_1_jg10236.t1"; gene_id "file_1_file_1_jg10236";
dsanSTOCAGO1482_1	AUGUSTUS	exon	6055098	6055279	.	+	.	transcript_id "file_1_file_1_jg10236.t1"; gene_id "file_1_file_1_jg10236";
dsanSTOCAGO1482_1	AUGUSTUS	intron	6055280	6055335	.	+	.	transcript_id "file_1_file_1_jg10236.t1"; gene_id "file_1_file_1_jg10236";
dsanSTOCAGO1482_1	AUGUSTUS	CDS	6055336	6055406	1	+	1	transcript_id "file_1_file_1_jg10236.t1"; gene_id "file_1_file_1_jg10236";
dsanSTOCAGO1482_1	AUGUSTUS	exon	6055336	6055406	.	+	.	transcript_id "file_1_file_1_jg10236.t1"; gene_id "file_1_file_1_jg10236";
dsanSTOCAGO1482_1	AUGUSTUS	intron	6055407	6056231	.	+	.	transcript_id "file_1_file_1_jg10236.t1"; gene_id "file_1_file_1_jg10236";
dsanSTOCAGO1482_1	AUGUSTUS	CDS	6056232	6056425	1	+	2	transcript_id "file_1_file_1_jg10236.t1"; gene_id "file_1_file_1_jg10236";
dsanSTOCAGO1482_1	AUGUSTUS	exon	6056232	6056425	.	+	.	transcript_id "file_1_file_1_jg10236.t1"; gene_id "file_1_file_1_jg10236";
dsanSTOCAGO1482_1	AUGUSTUS	intron	6056426	6056485	.	+	.	transcript_id "file_1_file_1_jg10236.t1"; gene_id "file_1_file_1_jg10236";
dsanSTOCAGO1482_1	AUGUSTUS	CDS	6056486	6056679	1	+	0	transcript_id "file_1_file_1_jg10236.t1"; gene_id "file_1_file_1_jg10236";
dsanSTOCAGO1482_1	AUGUSTUS	exon	6056486	6056679	.	+	.	transcript_id "file_1_file_1_jg10236.t1"; gene_id "file_1_file_1_jg10236";
dsanSTOCAGO1482_1	AUGUSTUS	intron	6056680	6056735	.	+	.	transcript_id "file_1_file_1_jg10236.t1"; gene_id "file_1_file_1_jg10236";
dsanSTOCAGO1482_1	AUGUSTUS	CDS	6056736	6056888	1	+	1	transcript_id "file_1_file_1_jg10236.t1"; gene_id "file_1_file_1_jg10236";
dsanSTOCAGO1482_1	AUGUSTUS	exon	6056736	6056888	.	+	.	transcript_id "file_1_file_1_jg10236.t1"; gene_id "file_1_file_1_jg10236";
dsanSTOCAGO1482_1	AUGUSTUS	intron	6056889	6056941	.	+	.	transcript_id "file_1_file_1_jg10236.t1"; gene_id "file_1_file_1_jg10236";
dsanSTOCAGO1482_1	AUGUSTUS	CDS	6056942	6057527	0.99	+	1	transcript_id "file_1_file_1_jg10236.t1"; gene_id "file_1_file_1_jg10236";
dsanSTOCAGO1482_1	AUGUSTUS	exon	6056942	6057527	.	+	.	transcript_id "file_1_file_1_jg10236.t1"; gene_id "file_1_file_1_jg10236";
dsanSTOCAGO1482_1	AUGUSTUS	intron	6057528	6057592	.	+	.	transcript_id "file_1_file_1_jg10236.t1"; gene_id "file_1_file_1_jg10236";
dsanSTOCAGO1482_1	AUGUSTUS	CDS	6057593	6057733	0.99	+	0	transcript_id "file_1_file_1_jg10236.t1"; gene_id "file_1_file_1_jg10236";
dsanSTOCAGO1482_1	AUGUSTUS	exon	6057593	6057733	.	+	.	transcript_id "file_1_file_1_jg10236.t1"; gene_id "file_1_file_1_jg10236";
dsanSTOCAGO1482_1	AUGUSTUS	intron	6057734	6057794	.	+	.	transcript_id "file_1_file_1_jg10236.t1"; gene_id "file_1_file_1_jg10236";
dsanSTOCAGO1482_1	AUGUSTUS	CDS	6057795	6057848	1	+	0	transcript_id "file_1_file_1_jg10236.t1"; gene_id "file_1_file_1_jg10236";
dsanSTOCAGO1482_1	AUGUSTUS	exon	6057795	6057848	.	+	.	transcript_id "file_1_file_1_jg10236.t1"; gene_id "file_1_file_1_jg10236";
dsanSTOCAGO1482_1	AUGUSTUS	intron	6057849	6057916	.	+	.	transcript_id "file_1_file_1_jg10236.t1"; gene_id "file_1_file_1_jg10236";
dsanSTOCAGO1482_1	AUGUSTUS	CDS	6057917	6058006	0.99	+	0	transcript_id "file_1_file_1_jg10236.t1"; gene_id "file_1_file_1_jg10236";
dsanSTOCAGO1482_1	AUGUSTUS	exon	6057917	6058006	.	+	.	transcript_id "file_1_file_1_jg10236.t1"; gene_id "file_1_file_1_jg10236";
dsanSTOCAGO1482_1	AUGUSTUS	intron	6058007	6058065	.	+	.	transcript_id "file_1_file_1_jg10236.t1"; gene_id "file_1_file_1_jg10236";
dsanSTOCAGO1482_1	AUGUSTUS	transcript	6055098	6058470	.	+	.	transcript_id "file_1_file_1_jg10236.t1"; gene_id "file_1_file_1_jg10236"
dsanSTOCAGO1482_1	AUGUSTUS	CDS	6058066	6058470	0.98	+	0	transcript_id "file_1_file_1_jg10236.t1"; gene_id "file_1_file_1_jg10236";
dsanSTOCAGO1482_1	AUGUSTUS	exon	6058066	6058470	.	+	.	transcript_id "file_1_file_1_jg10236.t1"; gene_id "file_1_file_1_jg10236";
dsanSTOCAGO1482_1	AUGUSTUS	stop_codon	6058468	6058470	.	+	0	transcript_id "file_1_file_1_jg10236.t1"; gene_id "file_1_file_1_jg10236";
dsanSTOCAGO1482_4	AUGUSTUS	start_codon	25847877	25847879	.	+	0	transcript_id "file_1_file_1_jg8658.t1"; gene_id "file_1_file_1_jg8658";
dsanSTOCAGO1482_4	AUGUSTUS	CDS	25847877	25848880	1	+	0	transcript_id "file_1_file_1_jg8658.t1"; gene_id "file_1_file_1_jg8658";
dsanSTOCAGO1482_4	AUGUSTUS	exon	25847877	25848880	.	+	.	transcript_id "file_1_file_1_jg8658.t1"; gene_id "file_1_file_1_jg8658";
dsanSTOCAGO1482_4	AUGUSTUS	intron	25848881	25848942	.	+	.	transcript_id "file_1_file_1_jg8658.t1"; gene_id "file_1_file_1_jg8658";
dsanSTOCAGO1482_4	AUGUSTUS	CDS	25848943	25849162	1	+	1	transcript_id "file_1_file_1_jg8658.t1"; gene_id "file_1_file_1_jg8658";
dsanSTOCAGO1482_4	AUGUSTUS	exon	25848943	25849162	.	+	.	transcript_id "file_1_file_1_jg8658.t1"; gene_id "file_1_file_1_jg8658";
dsanSTOCAGO1482_4	AUGUSTUS	intron	25849163	25849243	.	+	.	transcript_id "file_1_file_1_jg8658.t1"; gene_id "file_1_file_1_jg8658";
dsanSTOCAGO1482_4	AUGUSTUS	CDS	25849244	25849800	1	+	0	transcript_id "file_1_file_1_jg8658.t1"; gene_id "file_1_file_1_jg8658";
dsanSTOCAGO1482_4	AUGUSTUS	exon	25849244	25849800	.	+	.	transcript_id "file_1_file_1_jg8658.t1"; gene_id "file_1_file_1_jg8658";
dsanSTOCAGO1482_4	AUGUSTUS	intron	25849801	25849920	.	+	.	transcript_id "file_1_file_1_jg8658.t1"; gene_id "file_1_file_1_jg8658";
dsanSTOCAGO1482_4	AUGUSTUS	CDS	25849921	25850524	1	+	1	transcript_id "file_1_file_1_jg8658.t1"; gene_id "file_1_file_1_jg8658";
dsanSTOCAGO1482_4	AUGUSTUS	exon	25849921	25850524	.	+	.	transcript_id "file_1_file_1_jg8658.t1"; gene_id "file_1_file_1_jg8658";
dsanSTOCAGO1482_4	AUGUSTUS	intron	25850525	25850716	.	+	.	transcript_id "file_1_file_1_jg8658.t1"; gene_id "file_1_file_1_jg8658";
dsanSTOCAGO1482_4	AUGUSTUS	CDS	25850717	25851028	1	+	0	transcript_id "file_1_file_1_jg8658.t1"; gene_id "file_1_file_1_jg8658";
dsanSTOCAGO1482_4	AUGUSTUS	exon	25850717	25851028	.	+	.	transcript_id "file_1_file_1_jg8658.t1"; gene_id "file_1_file_1_jg8658";
dsanSTOCAGO1482_4	AUGUSTUS	intron	25851029	25851102	.	+	.	transcript_id "file_1_file_1_jg8658.t1"; gene_id "file_1_file_1_jg8658";
dsanSTOCAGO1482_4	AUGUSTUS	CDS	25851103	25851325	1	+	0	transcript_id "file_1_file_1_jg8658.t1"; gene_id "file_1_file_1_jg8658";
dsanSTOCAGO1482_4	AUGUSTUS	exon	25851103	25851325	.	+	.	transcript_id "file_1_file_1_jg8658.t1"; gene_id "file_1_file_1_jg8658";
dsanSTOCAGO1482_4	AUGUSTUS	intron	25851326	25851562	.	+	.	transcript_id "file_1_file_1_jg8658.t1"; gene_id "file_1_file_1_jg8658";
dsanSTOCAGO1482_4	AUGUSTUS	CDS	25851563	25851755	1	+	2	transcript_id "file_1_file_1_jg8658.t1"; gene_id "file_1_file_1_jg8658";
dsanSTOCAGO1482_4	AUGUSTUS	exon	25851563	25851755	.	+	.	transcript_id "file_1_file_1_jg8658.t1"; gene_id "file_1_file_1_jg8658";
dsanSTOCAGO1482_4	AUGUSTUS	intron	25851756	25851819	.	+	.	transcript_id "file_1_file_1_jg8658.t1"; gene_id "file_1_file_1_jg8658";
dsanSTOCAGO1482_4	AUGUSTUS	transcript	25847877	25852021	.	+	.	transcript_id "file_1_file_1_jg8658.t1"; gene_id "file_1_file_1_jg8658"
dsanSTOCAGO1482_4	AUGUSTUS	gene	25847877	25852021	.	+	.	jg8658
dsanSTOCAGO1482_4	AUGUSTUS	CDS	25851820	25852021	1	+	1	transcript_id "file_1_file_1_jg8658.t1"; gene_id "file_1_file_1_jg8658";
dsanSTOCAGO1482_4	AUGUSTUS	exon	25851820	25852021	.	+	.	transcript_id "file_1_file_1_jg8658.t1"; gene_id "file_1_file_1_jg8658";
dsanSTOCAGO1482_4	AUGUSTUS	stop_codon	25852019	25852021	.	+	0	transcript_id "file_1_file_1_jg8658.t1"; gene_id "file_1_file_1_jg8658";
dsanSTOCAGO1482_1	AUGUSTUS	start_codon	7227648	7227650	.	+	0	transcript_id "file_1_file_1_jg10423.t1"; gene_id "file_1_file_1_jg10423";
dsanSTOCAGO1482_1	AUGUSTUS	CDS	7227648	7229609	1	+	0	transcript_id "file_1_file_1_jg10423.t1"; gene_id "file_1_file_1_jg10423";
dsanSTOCAGO1482_1	AUGUSTUS	exon	7227648	7229609	.	+	.	transcript_id "file_1_file_1_jg10423.t1"; gene_id "file_1_file_1_jg10423";
dsanSTOCAGO1482_1	AUGUSTUS	intron	7229610	7229678	.	+	.	transcript_id "file_1_file_1_jg10423.t1"; gene_id "file_1_file_1_jg10423";
dsanSTOCAGO1482_1	AUGUSTUS	transcript	7227648	7229810	.	+	.	transcript_id "file_1_file_1_jg10423.t1"; gene_id "file_1_file_1_jg10423"
dsanSTOCAGO1482_1	AUGUSTUS	gene	7227648	7229810	.	+	.	jg10423
dsanSTOCAGO1482_1	AUGUSTUS	CDS	7229679	7229810	1	+	0	transcript_id "file_1_file_1_jg10423.t1"; gene_id "file_1_file_1_jg10423";
dsanSTOCAGO1482_1	AUGUSTUS	exon	7229679	7229810	.	+	.	transcript_id "file_1_file_1_jg10423.t1"; gene_id "file_1_file_1_jg10423";
dsanSTOCAGO1482_1	AUGUSTUS	stop_codon	7229808	7229810	.	+	0	transcript_id "file_1_file_1_jg10423.t1"; gene_id "file_1_file_1_jg10423";
dsanSTOCAGO1482_4	AUGUSTUS	start_codon	14773678	14773680	.	+	0	transcript_id "file_1_file_1_jg7197.t1"; gene_id "file_1_file_1_jg7197";
dsanSTOCAGO1482_4	AUGUSTUS	CDS	14773678	14773708	1	+	0	transcript_id "file_1_file_1_jg7197.t1"; gene_id "file_1_file_1_jg7197";
dsanSTOCAGO1482_4	AUGUSTUS	exon	14773678	14773708	.	+	.	transcript_id "file_1_file_1_jg7197.t1"; gene_id "file_1_file_1_jg7197";
dsanSTOCAGO1482_4	AUGUSTUS	intron	14773709	14774057	.	+	.	transcript_id "file_1_file_1_jg7197.t1"; gene_id "file_1_file_1_jg7197";
dsanSTOCAGO1482_4	AUGUSTUS	CDS	14774058	14774257	1	+	2	transcript_id "file_1_file_1_jg7197.t1"; gene_id "file_1_file_1_jg7197";
dsanSTOCAGO1482_4	AUGUSTUS	exon	14774058	14774257	.	+	.	transcript_id "file_1_file_1_jg7197.t1"; gene_id "file_1_file_1_jg7197";
dsanSTOCAGO1482_4	AUGUSTUS	intron	14774258	14774919	.	+	.	transcript_id "file_1_file_1_jg7197.t1"; gene_id "file_1_file_1_jg7197";
dsanSTOCAGO1482_4	AUGUSTUS	CDS	14774920	14775147	1	+	0	transcript_id "file_1_file_1_jg7197.t1"; gene_id "file_1_file_1_jg7197";
dsanSTOCAGO1482_4	AUGUSTUS	exon	14774920	14775147	.	+	.	transcript_id "file_1_file_1_jg7197.t1"; gene_id "file_1_file_1_jg7197";
dsanSTOCAGO1482_4	AUGUSTUS	intron	14775148	14775247	.	+	.	transcript_id "file_1_file_1_jg7197.t1"; gene_id "file_1_file_1_jg7197";
dsanSTOCAGO1482_4	AUGUSTUS	CDS	14775248	14776220	1	+	0	transcript_id "file_1_file_1_jg7197.t1"; gene_id "file_1_file_1_jg7197";
dsanSTOCAGO1482_4	AUGUSTUS	exon	14775248	14776220	.	+	.	transcript_id "file_1_file_1_jg7197.t1"; gene_id "file_1_file_1_jg7197";
dsanSTOCAGO1482_4	AUGUSTUS	intron	14776221	14776287	.	+	.	transcript_id "file_1_file_1_jg7197.t1"; gene_id "file_1_file_1_jg7197";
dsanSTOCAGO1482_4	AUGUSTUS	CDS	14776288	14776678	1	+	2	transcript_id "file_1_file_1_jg7197.t1"; gene_id "file_1_file_1_jg7197";
dsanSTOCAGO1482_4	AUGUSTUS	exon	14776288	14776678	.	+	.	transcript_id "file_1_file_1_jg7197.t1"; gene_id "file_1_file_1_jg7197";
dsanSTOCAGO1482_4	AUGUSTUS	intron	14776679	14776735	.	+	.	transcript_id "file_1_file_1_jg7197.t1"; gene_id "file_1_file_1_jg7197";
dsanSTOCAGO1482_4	AUGUSTUS	CDS	14776736	14776955	1	+	1	transcript_id "file_1_file_1_jg7197.t1"; gene_id "file_1_file_1_jg7197";
dsanSTOCAGO1482_4	AUGUSTUS	exon	14776736	14776955	.	+	.	transcript_id "file_1_file_1_jg7197.t1"; gene_id "file_1_file_1_jg7197";
dsanSTOCAGO1482_4	AUGUSTUS	intron	14776956	14777012	.	+	.	transcript_id "file_1_file_1_jg7197.t1"; gene_id "file_1_file_1_jg7197";
dsanSTOCAGO1482_4	AUGUSTUS	CDS	14777013	14777244	1	+	0	transcript_id "file_1_file_1_jg7197.t1"; gene_id "file_1_file_1_jg7197";
dsanSTOCAGO1482_4	AUGUSTUS	exon	14777013	14777244	.	+	.	transcript_id "file_1_file_1_jg7197.t1"; gene_id "file_1_file_1_jg7197";
dsanSTOCAGO1482_4	AUGUSTUS	intron	14777245	14777305	.	+	.	transcript_id "file_1_file_1_jg7197.t1"; gene_id "file_1_file_1_jg7197";
dsanSTOCAGO1482_4	AUGUSTUS	CDS	14777306	14777808	1	+	2	transcript_id "file_1_file_1_jg7197.t1"; gene_id "file_1_file_1_jg7197";
dsanSTOCAGO1482_4	AUGUSTUS	exon	14777306	14777808	.	+	.	transcript_id "file_1_file_1_jg7197.t1"; gene_id "file_1_file_1_jg7197";
dsanSTOCAGO1482_4	AUGUSTUS	intron	14777809	14777938	.	+	.	transcript_id "file_1_file_1_jg7197.t1"; gene_id "file_1_file_1_jg7197";
dsanSTOCAGO1482_4	AUGUSTUS	CDS	14777939	14778054	1	+	0	transcript_id "file_1_file_1_jg7197.t1"; gene_id "file_1_file_1_jg7197";
dsanSTOCAGO1482_4	AUGUSTUS	exon	14777939	14778054	.	+	.	transcript_id "file_1_file_1_jg7197.t1"; gene_id "file_1_file_1_jg7197";
dsanSTOCAGO1482_4	AUGUSTUS	intron	14778055	14778111	.	+	.	transcript_id "file_1_file_1_jg7197.t1"; gene_id "file_1_file_1_jg7197";
dsanSTOCAGO1482_4	AUGUSTUS	CDS	14778112	14778238	1	+	1	transcript_id "file_1_file_1_jg7197.t1"; gene_id "file_1_file_1_jg7197";
dsanSTOCAGO1482_4	AUGUSTUS	exon	14778112	14778238	.	+	.	transcript_id "file_1_file_1_jg7197.t1"; gene_id "file_1_file_1_jg7197";
dsanSTOCAGO1482_4	AUGUSTUS	intron	14778239	14778291	.	+	.	transcript_id "file_1_file_1_jg7197.t1"; gene_id "file_1_file_1_jg7197";
dsanSTOCAGO1482_4	AUGUSTUS	CDS	14778292	14778519	1	+	0	transcript_id "file_1_file_1_jg7197.t1"; gene_id "file_1_file_1_jg7197";
dsanSTOCAGO1482_4	AUGUSTUS	exon	14778292	14778519	.	+	.	transcript_id "file_1_file_1_jg7197.t1"; gene_id "file_1_file_1_jg7197";
dsanSTOCAGO1482_4	AUGUSTUS	intron	14778520	14781093	.	+	.	transcript_id "file_1_file_1_jg7197.t1"; gene_id "file_1_file_1_jg7197";
dsanSTOCAGO1482_4	AUGUSTUS	CDS	14781094	14781237	1	+	0	transcript_id "file_1_file_1_jg7197.t1"; gene_id "file_1_file_1_jg7197";
dsanSTOCAGO1482_4	AUGUSTUS	exon	14781094	14781237	.	+	.	transcript_id "file_1_file_1_jg7197.t1"; gene_id "file_1_file_1_jg7197";
dsanSTOCAGO1482_4	AUGUSTUS	intron	14781238	14781302	.	+	.	transcript_id "file_1_file_1_jg7197.t1"; gene_id "file_1_file_1_jg7197";
dsanSTOCAGO1482_4	AUGUSTUS	CDS	14781303	14781482	1	+	0	transcript_id "file_1_file_1_jg7197.t1"; gene_id "file_1_file_1_jg7197";
dsanSTOCAGO1482_4	AUGUSTUS	exon	14781303	14781482	.	+	.	transcript_id "file_1_file_1_jg7197.t1"; gene_id "file_1_file_1_jg7197";
dsanSTOCAGO1482_4	AUGUSTUS	intron	14781483	14781559	.	+	.	transcript_id "file_1_file_1_jg7197.t1"; gene_id "file_1_file_1_jg7197";
dsanSTOCAGO1482_4	AUGUSTUS	CDS	14781560	14782158	1	+	0	transcript_id "file_1_file_1_jg7197.t1"; gene_id "file_1_file_1_jg7197";
dsanSTOCAGO1482_4	AUGUSTUS	exon	14781560	14782158	.	+	.	transcript_id "file_1_file_1_jg7197.t1"; gene_id "file_1_file_1_jg7197";
dsanSTOCAGO1482_4	AUGUSTUS	intron	14782159	14782219	.	+	.	transcript_id "file_1_file_1_jg7197.t1"; gene_id "file_1_file_1_jg7197";
dsanSTOCAGO1482_4	AUGUSTUS	transcript	14773678	14782460	.	+	.	transcript_id "file_1_file_1_jg7197.t1"; gene_id "file_1_file_1_jg7197"
dsanSTOCAGO1482_4	AUGUSTUS	gene	14773678	14782460	.	+	.	jg7197
dsanSTOCAGO1482_4	AUGUSTUS	CDS	14782220	14782460	1	+	1	transcript_id "file_1_file_1_jg7197.t1"; gene_id "file_1_file_1_jg7197";
dsanSTOCAGO1482_4	AUGUSTUS	exon	14782220	14782460	.	+	.	transcript_id "file_1_file_1_jg7197.t1"; gene_id "file_1_file_1_jg7197";
dsanSTOCAGO1482_4	AUGUSTUS	stop_codon	14782458	14782460	.	+	0	transcript_id "file_1_file_1_jg7197.t1"; gene_id "file_1_file_1_jg7197";
dsanSTOCAGO1482_2	AUGUSTUS	stop_codon	6197744	6197746	.	-	0	transcript_id "file_1_file_1_jg13042.t1"; gene_id "file_1_file_1_jg13042";
dsanSTOCAGO1482_2	AUGUSTUS	CDS	6197744	6198076	0.99	-	0	transcript_id "file_1_file_1_jg13042.t1"; gene_id "file_1_file_1_jg13042";
dsanSTOCAGO1482_2	AUGUSTUS	exon	6197744	6198076	.	-	.	transcript_id "file_1_file_1_jg13042.t1"; gene_id "file_1_file_1_jg13042";
dsanSTOCAGO1482_2	AUGUSTUS	intron	6198077	6198127	.	-	.	transcript_id "file_1_file_1_jg13042.t1"; gene_id "file_1_file_1_jg13042";
dsanSTOCAGO1482_2	AUGUSTUS	CDS	6198128	6198386	1	-	1	transcript_id "file_1_file_1_jg13042.t1"; gene_id "file_1_file_1_jg13042";
dsanSTOCAGO1482_2	AUGUSTUS	exon	6198128	6198386	.	-	.	transcript_id "file_1_file_1_jg13042.t1"; gene_id "file_1_file_1_jg13042";
dsanSTOCAGO1482_2	AUGUSTUS	intron	6198387	6198694	.	-	.	transcript_id "file_1_file_1_jg13042.t1"; gene_id "file_1_file_1_jg13042";
dsanSTOCAGO1482_2	AUGUSTUS	CDS	6198695	6199499	1	-	2	transcript_id "file_1_file_1_jg13042.t1"; gene_id "file_1_file_1_jg13042";
dsanSTOCAGO1482_2	AUGUSTUS	exon	6198695	6199499	.	-	.	transcript_id "file_1_file_1_jg13042.t1"; gene_id "file_1_file_1_jg13042";
dsanSTOCAGO1482_2	AUGUSTUS	intron	6199500	6200035	.	-	.	transcript_id "file_1_file_1_jg13042.t1"; gene_id "file_1_file_1_jg13042";
dsanSTOCAGO1482_2	AUGUSTUS	transcript	6197744	6200765	.	-	.	transcript_id "file_1_file_1_jg13042.t1"; gene_id "file_1_file_1_jg13042"
dsanSTOCAGO1482_2	AUGUSTUS	gene	6197744	6200765	.	-	.	jg13042
dsanSTOCAGO1482_2	AUGUSTUS	CDS	6200036	6200765	1	-	0	transcript_id "file_1_file_1_jg13042.t1"; gene_id "file_1_file_1_jg13042";
dsanSTOCAGO1482_2	AUGUSTUS	exon	6200036	6200765	.	-	.	transcript_id "file_1_file_1_jg13042.t1"; gene_id "file_1_file_1_jg13042";
dsanSTOCAGO1482_2	AUGUSTUS	start_codon	6200763	6200765	.	-	0	transcript_id "file_1_file_1_jg13042.t1"; gene_id "file_1_file_1_jg13042";
dsanSTOCAGO1482_1	AUGUSTUS	start_codon	2784719	2784721	.	+	0	transcript_id "file_1_file_1_jg9783.t1"; gene_id "file_1_file_1_jg9783";
dsanSTOCAGO1482_1	AUGUSTUS	CDS	2784719	2785111	1	+	0	transcript_id "file_1_file_1_jg9783.t1"; gene_id "file_1_file_1_jg9783";
dsanSTOCAGO1482_1	AUGUSTUS	exon	2784719	2785111	.	+	.	transcript_id "file_1_file_1_jg9783.t1"; gene_id "file_1_file_1_jg9783";
dsanSTOCAGO1482_1	AUGUSTUS	intron	2785112	2785168	.	+	.	transcript_id "file_1_file_1_jg9783.t1"; gene_id "file_1_file_1_jg9783";
dsanSTOCAGO1482_1	AUGUSTUS	CDS	2785169	2785441	0.86	+	0	transcript_id "file_1_file_1_jg9783.t1"; gene_id "file_1_file_1_jg9783";
dsanSTOCAGO1482_1	AUGUSTUS	exon	2785169	2785441	.	+	.	transcript_id "file_1_file_1_jg9783.t1"; gene_id "file_1_file_1_jg9783";
dsanSTOCAGO1482_1	AUGUSTUS	intron	2785442	2785512	.	+	.	transcript_id "file_1_file_1_jg9783.t1"; gene_id "file_1_file_1_jg9783";
dsanSTOCAGO1482_1	AUGUSTUS	transcript	2784719	2785521	.	+	.	transcript_id "file_1_file_1_jg9783.t1"; gene_id "file_1_file_1_jg9783"
dsanSTOCAGO1482_1	AUGUSTUS	gene	2784719	2785521	.	+	.	jg9783
dsanSTOCAGO1482_1	AUGUSTUS	CDS	2785513	2785521	0.54	+	0	transcript_id "file_1_file_1_jg9783.t1"; gene_id "file_1_file_1_jg9783";
dsanSTOCAGO1482_1	AUGUSTUS	exon	2785513	2785521	.	+	.	transcript_id "file_1_file_1_jg9783.t1"; gene_id "file_1_file_1_jg9783";
dsanSTOCAGO1482_1	AUGUSTUS	stop_codon	2785519	2785521	.	+	0	transcript_id "file_1_file_1_jg9783.t1"; gene_id "file_1_file_1_jg9783";
dsanSTOCAGO1482_1	AUGUSTUS	stop_codon	12560922	12560924	.	-	0	transcript_id "file_1_file_1_jg11114.t1"; gene_id "file_1_file_1_jg11114";
dsanSTOCAGO1482_1	AUGUSTUS	CDS	12560922	12560960	0.38	-	0	transcript_id "file_1_file_1_jg11114.t1"; gene_id "file_1_file_1_jg11114";
dsanSTOCAGO1482_1	AUGUSTUS	exon	12560922	12560960	.	-	.	transcript_id "file_1_file_1_jg11114.t1"; gene_id "file_1_file_1_jg11114";
dsanSTOCAGO1482_1	AUGUSTUS	intron	12560961	12561626	.	-	.	transcript_id "file_1_file_1_jg11114.t1"; gene_id "file_1_file_1_jg11114";
dsanSTOCAGO1482_1	AUGUSTUS	CDS	12561627	12562243	0.76	-	2	transcript_id "file_1_file_1_jg11114.t1"; gene_id "file_1_file_1_jg11114";
dsanSTOCAGO1482_1	AUGUSTUS	exon	12561627	12562243	.	-	.	transcript_id "file_1_file_1_jg11114.t1"; gene_id "file_1_file_1_jg11114";
dsanSTOCAGO1482_1	AUGUSTUS	intron	12562244	12563747	.	-	.	transcript_id "file_1_file_1_jg11114.t1"; gene_id "file_1_file_1_jg11114";
dsanSTOCAGO1482_1	AUGUSTUS	transcript	12560922	12563781	.	-	.	transcript_id "file_1_file_1_jg11114.t1"; gene_id "file_1_file_1_jg11114"
dsanSTOCAGO1482_1	AUGUSTUS	gene	12560922	12563781	.	-	.	jg11114
dsanSTOCAGO1482_1	AUGUSTUS	CDS	12563748	12563781	0.39	-	0	transcript_id "file_1_file_1_jg11114.t1"; gene_id "file_1_file_1_jg11114";
dsanSTOCAGO1482_1	AUGUSTUS	exon	12563748	12563781	.	-	.	transcript_id "file_1_file_1_jg11114.t1"; gene_id "file_1_file_1_jg11114";
dsanSTOCAGO1482_1	AUGUSTUS	start_codon	12563779	12563781	.	-	0	transcript_id "file_1_file_1_jg11114.t1"; gene_id "file_1_file_1_jg11114";
dsanSTOCAGO1482_1	AUGUSTUS	stop_codon	21073109	21073111	.	-	0	transcript_id "file_1_file_1_jg12324.t1"; gene_id "file_1_file_1_jg12324";
dsanSTOCAGO1482_1	AUGUSTUS	CDS	21073109	21073336	1	-	0	transcript_id "file_1_file_1_jg12324.t1"; gene_id "file_1_file_1_jg12324";
dsanSTOCAGO1482_1	AUGUSTUS	exon	21073109	21073336	.	-	.	transcript_id "file_1_file_1_jg12324.t1"; gene_id "file_1_file_1_jg12324";
dsanSTOCAGO1482_1	AUGUSTUS	intron	21073337	21073394	.	-	.	transcript_id "file_1_file_1_jg12324.t1"; gene_id "file_1_file_1_jg12324";
dsanSTOCAGO1482_1	AUGUSTUS	CDS	21073395	21073540	1	-	2	transcript_id "file_1_file_1_jg12324.t1"; gene_id "file_1_file_1_jg12324";
dsanSTOCAGO1482_1	AUGUSTUS	exon	21073395	21073540	.	-	.	transcript_id "file_1_file_1_jg12324.t1"; gene_id "file_1_file_1_jg12324";
dsanSTOCAGO1482_1	AUGUSTUS	intron	21073541	21073742	.	-	.	transcript_id "file_1_file_1_jg12324.t1"; gene_id "file_1_file_1_jg12324";
dsanSTOCAGO1482_1	AUGUSTUS	CDS	21073743	21073830	1	-	0	transcript_id "file_1_file_1_jg12324.t1"; gene_id "file_1_file_1_jg12324";
dsanSTOCAGO1482_1	AUGUSTUS	exon	21073743	21073830	.	-	.	transcript_id "file_1_file_1_jg12324.t1"; gene_id "file_1_file_1_jg12324";
dsanSTOCAGO1482_1	AUGUSTUS	intron	21073831	21073896	.	-	.	transcript_id "file_1_file_1_jg12324.t1"; gene_id "file_1_file_1_jg12324";
dsanSTOCAGO1482_1	AUGUSTUS	CDS	21073897	21074244	1	-	0	transcript_id "file_1_file_1_jg12324.t1"; gene_id "file_1_file_1_jg12324";
dsanSTOCAGO1482_1	AUGUSTUS	exon	21073897	21074244	.	-	.	transcript_id "file_1_file_1_jg12324.t1"; gene_id "file_1_file_1_jg12324";
dsanSTOCAGO1482_1	AUGUSTUS	intron	21074245	21074680	.	-	.	transcript_id "file_1_file_1_jg12324.t1"; gene_id "file_1_file_1_jg12324";
dsanSTOCAGO1482_1	AUGUSTUS	CDS	21074681	21074779	1	-	0	transcript_id "file_1_file_1_jg12324.t1"; gene_id "file_1_file_1_jg12324";
dsanSTOCAGO1482_1	AUGUSTUS	exon	21074681	21074779	.	-	.	transcript_id "file_1_file_1_jg12324.t1"; gene_id "file_1_file_1_jg12324";
dsanSTOCAGO1482_1	AUGUSTUS	intron	21074780	21075342	.	-	.	transcript_id "file_1_file_1_jg12324.t1"; gene_id "file_1_file_1_jg12324";
dsanSTOCAGO1482_1	AUGUSTUS	CDS	21075343	21075604	1	-	1	transcript_id "file_1_file_1_jg12324.t1"; gene_id "file_1_file_1_jg12324";
dsanSTOCAGO1482_1	AUGUSTUS	exon	21075343	21075604	.	-	.	transcript_id "file_1_file_1_jg12324.t1"; gene_id "file_1_file_1_jg12324";
dsanSTOCAGO1482_1	AUGUSTUS	intron	21075605	21075974	.	-	.	transcript_id "file_1_file_1_jg12324.t1"; gene_id "file_1_file_1_jg12324";
dsanSTOCAGO1482_1	AUGUSTUS	CDS	21075975	21076112	1	-	1	transcript_id "file_1_file_1_jg12324.t1"; gene_id "file_1_file_1_jg12324";
dsanSTOCAGO1482_1	AUGUSTUS	exon	21075975	21076112	.	-	.	transcript_id "file_1_file_1_jg12324.t1"; gene_id "file_1_file_1_jg12324";
dsanSTOCAGO1482_1	AUGUSTUS	intron	21076113	21076339	.	-	.	transcript_id "file_1_file_1_jg12324.t1"; gene_id "file_1_file_1_jg12324";
dsanSTOCAGO1482_1	AUGUSTUS	CDS	21076340	21076431	1	-	0	transcript_id "file_1_file_1_jg12324.t1"; gene_id "file_1_file_1_jg12324";
dsanSTOCAGO1482_1	AUGUSTUS	exon	21076340	21076431	.	-	.	transcript_id "file_1_file_1_jg12324.t1"; gene_id "file_1_file_1_jg12324";
dsanSTOCAGO1482_1	AUGUSTUS	intron	21076432	21076496	.	-	.	transcript_id "file_1_file_1_jg12324.t1"; gene_id "file_1_file_1_jg12324";
dsanSTOCAGO1482_1	AUGUSTUS	CDS	21076497	21076859	1	-	0	transcript_id "file_1_file_1_jg12324.t1"; gene_id "file_1_file_1_jg12324";
dsanSTOCAGO1482_1	AUGUSTUS	exon	21076497	21076859	.	-	.	transcript_id "file_1_file_1_jg12324.t1"; gene_id "file_1_file_1_jg12324";
dsanSTOCAGO1482_1	AUGUSTUS	intron	21076860	21077007	.	-	.	transcript_id "file_1_file_1_jg12324.t1"; gene_id "file_1_file_1_jg12324";
dsanSTOCAGO1482_1	AUGUSTUS	CDS	21077008	21077337	1	-	0	transcript_id "file_1_file_1_jg12324.t1"; gene_id "file_1_file_1_jg12324";
dsanSTOCAGO1482_1	AUGUSTUS	exon	21077008	21077337	.	-	.	transcript_id "file_1_file_1_jg12324.t1"; gene_id "file_1_file_1_jg12324";
dsanSTOCAGO1482_1	AUGUSTUS	intron	21077338	21077408	.	-	.	transcript_id "file_1_file_1_jg12324.t1"; gene_id "file_1_file_1_jg12324";
dsanSTOCAGO1482_1	AUGUSTUS	CDS	21077409	21077690	1	-	0	transcript_id "file_1_file_1_jg12324.t1"; gene_id "file_1_file_1_jg12324";
dsanSTOCAGO1482_1	AUGUSTUS	exon	21077409	21077690	.	-	.	transcript_id "file_1_file_1_jg12324.t1"; gene_id "file_1_file_1_jg12324";
dsanSTOCAGO1482_1	AUGUSTUS	intron	21077691	21077755	.	-	.	transcript_id "file_1_file_1_jg12324.t1"; gene_id "file_1_file_1_jg12324";
dsanSTOCAGO1482_1	AUGUSTUS	CDS	21077756	21077886	1	-	2	transcript_id "file_1_file_1_jg12324.t1"; gene_id "file_1_file_1_jg12324";
dsanSTOCAGO1482_1	AUGUSTUS	exon	21077756	21077886	.	-	.	transcript_id "file_1_file_1_jg12324.t1"; gene_id "file_1_file_1_jg12324";
dsanSTOCAGO1482_1	AUGUSTUS	intron	21077887	21077949	.	-	.	transcript_id "file_1_file_1_jg12324.t1"; gene_id "file_1_file_1_jg12324";
dsanSTOCAGO1482_1	AUGUSTUS	CDS	21077950	21078085	1	-	0	transcript_id "file_1_file_1_jg12324.t1"; gene_id "file_1_file_1_jg12324";
dsanSTOCAGO1482_1	AUGUSTUS	exon	21077950	21078085	.	-	.	transcript_id "file_1_file_1_jg12324.t1"; gene_id "file_1_file_1_jg12324";
dsanSTOCAGO1482_1	AUGUSTUS	intron	21078086	21079750	.	-	.	transcript_id "file_1_file_1_jg12324.t1"; gene_id "file_1_file_1_jg12324";
dsanSTOCAGO1482_1	AUGUSTUS	CDS	21079751	21079816	1	-	0	transcript_id "file_1_file_1_jg12324.t1"; gene_id "file_1_file_1_jg12324";
dsanSTOCAGO1482_1	AUGUSTUS	exon	21079751	21079816	.	-	.	transcript_id "file_1_file_1_jg12324.t1"; gene_id "file_1_file_1_jg12324";
dsanSTOCAGO1482_1	AUGUSTUS	intron	21079817	21080435	.	-	.	transcript_id "file_1_file_1_jg12324.t1"; gene_id "file_1_file_1_jg12324";
dsanSTOCAGO1482_1	AUGUSTUS	CDS	21080436	21080591	1	-	0	transcript_id "file_1_file_1_jg12324.t1"; gene_id "file_1_file_1_jg12324";
dsanSTOCAGO1482_1	AUGUSTUS	exon	21080436	21080591	.	-	.	transcript_id "file_1_file_1_jg12324.t1"; gene_id "file_1_file_1_jg12324";
dsanSTOCAGO1482_1	AUGUSTUS	intron	21080592	21080656	.	-	.	transcript_id "file_1_file_1_jg12324.t1"; gene_id "file_1_file_1_jg12324";
dsanSTOCAGO1482_1	AUGUSTUS	CDS	21080657	21080949	1	-	2	transcript_id "file_1_file_1_jg12324.t1"; gene_id "file_1_file_1_jg12324";
dsanSTOCAGO1482_1	AUGUSTUS	exon	21080657	21080949	.	-	.	transcript_id "file_1_file_1_jg12324.t1"; gene_id "file_1_file_1_jg12324";
dsanSTOCAGO1482_1	AUGUSTUS	intron	21080950	21081059	.	-	.	transcript_id "file_1_file_1_jg12324.t1"; gene_id "file_1_file_1_jg12324";
dsanSTOCAGO1482_1	AUGUSTUS	CDS	21081060	21081430	1	-	1	transcript_id "file_1_file_1_jg12324.t1"; gene_id "file_1_file_1_jg12324";
dsanSTOCAGO1482_1	AUGUSTUS	exon	21081060	21081430	.	-	.	transcript_id "file_1_file_1_jg12324.t1"; gene_id "file_1_file_1_jg12324";
dsanSTOCAGO1482_1	AUGUSTUS	intron	21081431	21081558	.	-	.	transcript_id "file_1_file_1_jg12324.t1"; gene_id "file_1_file_1_jg12324";
dsanSTOCAGO1482_1	AUGUSTUS	CDS	21081559	21081811	1	-	2	transcript_id "file_1_file_1_jg12324.t1"; gene_id "file_1_file_1_jg12324";
dsanSTOCAGO1482_1	AUGUSTUS	exon	21081559	21081811	.	-	.	transcript_id "file_1_file_1_jg12324.t1"; gene_id "file_1_file_1_jg12324";
dsanSTOCAGO1482_1	AUGUSTUS	intron	21081812	21098818	.	-	.	transcript_id "file_1_file_1_jg12324.t1"; gene_id "file_1_file_1_jg12324";
dsanSTOCAGO1482_1	AUGUSTUS	transcript	21073109	21099065	.	-	.	transcript_id "file_1_file_1_jg12324.t1"; gene_id "file_1_file_1_jg12324"
dsanSTOCAGO1482_1	AUGUSTUS	gene	21073109	21099065	.	-	.	jg12324
dsanSTOCAGO1482_1	AUGUSTUS	CDS	21098819	21099065	0.96	-	0	transcript_id "file_1_file_1_jg12324.t1"; gene_id "file_1_file_1_jg12324";
dsanSTOCAGO1482_1	AUGUSTUS	exon	21098819	21099065	.	-	.	transcript_id "file_1_file_1_jg12324.t1"; gene_id "file_1_file_1_jg12324";
dsanSTOCAGO1482_1	AUGUSTUS	start_codon	21099063	21099065	.	-	0	transcript_id "file_1_file_1_jg12324.t1"; gene_id "file_1_file_1_jg12324";
dsanSTOCAGO1482_1	AUGUSTUS	stop_codon	9018037	9018039	.	-	0	transcript_id "file_1_file_1_jg10684.t1"; gene_id "file_1_file_1_jg10684";
dsanSTOCAGO1482_1	AUGUSTUS	CDS	9018037	9018591	1	-	0	transcript_id "file_1_file_1_jg10684.t1"; gene_id "file_1_file_1_jg10684";
dsanSTOCAGO1482_1	AUGUSTUS	exon	9018037	9018591	.	-	.	transcript_id "file_1_file_1_jg10684.t1"; gene_id "file_1_file_1_jg10684";
dsanSTOCAGO1482_1	AUGUSTUS	intron	9018592	9018648	.	-	.	transcript_id "file_1_file_1_jg10684.t1"; gene_id "file_1_file_1_jg10684";
dsanSTOCAGO1482_1	AUGUSTUS	transcript	9018037	9018687	.	-	.	transcript_id "file_1_file_1_jg10684.t1"; gene_id "file_1_file_1_jg10684"
dsanSTOCAGO1482_1	AUGUSTUS	gene	9018037	9018687	.	-	.	jg10684
dsanSTOCAGO1482_1	AUGUSTUS	CDS	9018649	9018687	1	-	0	transcript_id "file_1_file_1_jg10684.t1"; gene_id "file_1_file_1_jg10684";
dsanSTOCAGO1482_1	AUGUSTUS	exon	9018649	9018687	.	-	.	transcript_id "file_1_file_1_jg10684.t1"; gene_id "file_1_file_1_jg10684";
dsanSTOCAGO1482_1	AUGUSTUS	start_codon	9018685	9018687	.	-	0	transcript_id "file_1_file_1_jg10684.t1"; gene_id "file_1_file_1_jg10684";
dsanSTOCAGO1482_3	AUGUSTUS	start_codon	8162299	8162301	.	+	0	transcript_id "file_1_file_1_jg3505.t1"; gene_id "file_1_file_1_jg3505";
dsanSTOCAGO1482_3	AUGUSTUS	CDS	8162299	8162443	1	+	0	transcript_id "file_1_file_1_jg3505.t1"; gene_id "file_1_file_1_jg3505";
dsanSTOCAGO1482_3	AUGUSTUS	exon	8162299	8162443	.	+	.	transcript_id "file_1_file_1_jg3505.t1"; gene_id "file_1_file_1_jg3505";
dsanSTOCAGO1482_3	AUGUSTUS	intron	8162444	8162514	.	+	.	transcript_id "file_1_file_1_jg3505.t1"; gene_id "file_1_file_1_jg3505";
dsanSTOCAGO1482_3	AUGUSTUS	CDS	8162515	8162622	1	+	2	transcript_id "file_1_file_1_jg3505.t1"; gene_id "file_1_file_1_jg3505";
dsanSTOCAGO1482_3	AUGUSTUS	exon	8162515	8162622	.	+	.	transcript_id "file_1_file_1_jg3505.t1"; gene_id "file_1_file_1_jg3505";
dsanSTOCAGO1482_3	AUGUSTUS	intron	8162623	8164969	.	+	.	transcript_id "file_1_file_1_jg3505.t1"; gene_id "file_1_file_1_jg3505";
dsanSTOCAGO1482_3	AUGUSTUS	CDS	8164970	8165048	1	+	2	transcript_id "file_1_file_1_jg3505.t1"; gene_id "file_1_file_1_jg3505";
dsanSTOCAGO1482_3	AUGUSTUS	exon	8164970	8165048	.	+	.	transcript_id "file_1_file_1_jg3505.t1"; gene_id "file_1_file_1_jg3505";
dsanSTOCAGO1482_3	AUGUSTUS	intron	8165049	8166683	.	+	.	transcript_id "file_1_file_1_jg3505.t1"; gene_id "file_1_file_1_jg3505";
dsanSTOCAGO1482_3	AUGUSTUS	CDS	8166684	8167621	1	+	1	transcript_id "file_1_file_1_jg3505.t1"; gene_id "file_1_file_1_jg3505";
dsanSTOCAGO1482_3	AUGUSTUS	exon	8166684	8167621	.	+	.	transcript_id "file_1_file_1_jg3505.t1"; gene_id "file_1_file_1_jg3505";
dsanSTOCAGO1482_3	AUGUSTUS	intron	8167622	8169358	.	+	.	transcript_id "file_1_file_1_jg3505.t1"; gene_id "file_1_file_1_jg3505";
dsanSTOCAGO1482_3	AUGUSTUS	CDS	8169359	8169496	1	+	2	transcript_id "file_1_file_1_jg3505.t1"; gene_id "file_1_file_1_jg3505";
dsanSTOCAGO1482_3	AUGUSTUS	exon	8169359	8169496	.	+	.	transcript_id "file_1_file_1_jg3505.t1"; gene_id "file_1_file_1_jg3505";
dsanSTOCAGO1482_3	AUGUSTUS	intron	8169497	8169845	.	+	.	transcript_id "file_1_file_1_jg3505.t1"; gene_id "file_1_file_1_jg3505";
dsanSTOCAGO1482_3	AUGUSTUS	CDS	8169846	8170582	0.84	+	2	transcript_id "file_1_file_1_jg3505.t1"; gene_id "file_1_file_1_jg3505";
dsanSTOCAGO1482_3	AUGUSTUS	exon	8169846	8170582	.	+	.	transcript_id "file_1_file_1_jg3505.t1"; gene_id "file_1_file_1_jg3505";
dsanSTOCAGO1482_3	AUGUSTUS	intron	8170583	8170722	.	+	.	transcript_id "file_1_file_1_jg3505.t1"; gene_id "file_1_file_1_jg3505";
dsanSTOCAGO1482_3	AUGUSTUS	transcript	8162299	8170809	.	+	.	transcript_id "file_1_file_1_jg3505.t1"; gene_id "file_1_file_1_jg3505"
dsanSTOCAGO1482_3	AUGUSTUS	gene	8162299	8170809	.	+	.	jg3505
dsanSTOCAGO1482_3	AUGUSTUS	CDS	8170723	8170809	1	+	0	transcript_id "file_1_file_1_jg3505.t1"; gene_id "file_1_file_1_jg3505";
dsanSTOCAGO1482_3	AUGUSTUS	exon	8170723	8170809	.	+	.	transcript_id "file_1_file_1_jg3505.t1"; gene_id "file_1_file_1_jg3505";
dsanSTOCAGO1482_3	AUGUSTUS	stop_codon	8170807	8170809	.	+	0	transcript_id "file_1_file_1_jg3505.t1"; gene_id "file_1_file_1_jg3505";
dsanSTOCAGO1482_4	AUGUSTUS	stop_codon	17405119	17405121	.	-	0	transcript_id "file_1_file_1_jg7544.t1"; gene_id "file_1_file_1_jg7544";
dsanSTOCAGO1482_4	AUGUSTUS	CDS	17405119	17406630	1	-	0	transcript_id "file_1_file_1_jg7544.t1"; gene_id "file_1_file_1_jg7544";
dsanSTOCAGO1482_4	AUGUSTUS	exon	17405119	17406630	.	-	.	transcript_id "file_1_file_1_jg7544.t1"; gene_id "file_1_file_1_jg7544";
dsanSTOCAGO1482_4	AUGUSTUS	transcript	17405119	17406630	.	-	.	transcript_id "file_1_file_1_jg7544.t1"; gene_id "file_1_file_1_jg7544"
dsanSTOCAGO1482_4	AUGUSTUS	gene	17405119	17406630	.	-	.	jg7544
dsanSTOCAGO1482_4	AUGUSTUS	start_codon	17406628	17406630	.	-	0	transcript_id "file_1_file_1_jg7544.t1"; gene_id "file_1_file_1_jg7544";
dsanSTOCAGO1482_1	AUGUSTUS	stop_codon	16964698	16964700	.	-	0	transcript_id "file_1_file_1_jg11759.t1"; gene_id "file_1_file_1_jg11759";
dsanSTOCAGO1482_1	AUGUSTUS	CDS	16964698	16964992	1	-	1	transcript_id "file_1_file_1_jg11759.t1"; gene_id "file_1_file_1_jg11759";
dsanSTOCAGO1482_1	AUGUSTUS	exon	16964698	16964992	.	-	.	transcript_id "file_1_file_1_jg11759.t1"; gene_id "file_1_file_1_jg11759";
dsanSTOCAGO1482_1	AUGUSTUS	intron	16964993	16965136	.	-	.	transcript_id "file_1_file_1_jg11759.t1"; gene_id "file_1_file_1_jg11759";
dsanSTOCAGO1482_1	AUGUSTUS	CDS	16965137	16965247	1	-	1	transcript_id "file_1_file_1_jg11759.t1"; gene_id "file_1_file_1_jg11759";
dsanSTOCAGO1482_1	AUGUSTUS	exon	16965137	16965247	.	-	.	transcript_id "file_1_file_1_jg11759.t1"; gene_id "file_1_file_1_jg11759";
dsanSTOCAGO1482_1	AUGUSTUS	intron	16965248	16965408	.	-	.	transcript_id "file_1_file_1_jg11759.t1"; gene_id "file_1_file_1_jg11759";
dsanSTOCAGO1482_1	AUGUSTUS	CDS	16965409	16965533	1	-	0	transcript_id "file_1_file_1_jg11759.t1"; gene_id "file_1_file_1_jg11759";
dsanSTOCAGO1482_1	AUGUSTUS	exon	16965409	16965533	.	-	.	transcript_id "file_1_file_1_jg11759.t1"; gene_id "file_1_file_1_jg11759";
dsanSTOCAGO1482_1	AUGUSTUS	intron	16965534	16965601	.	-	.	transcript_id "file_1_file_1_jg11759.t1"; gene_id "file_1_file_1_jg11759";
dsanSTOCAGO1482_1	AUGUSTUS	CDS	16965602	16965798	1	-	2	transcript_id "file_1_file_1_jg11759.t1"; gene_id "file_1_file_1_jg11759";
dsanSTOCAGO1482_1	AUGUSTUS	exon	16965602	16965798	.	-	.	transcript_id "file_1_file_1_jg11759.t1"; gene_id "file_1_file_1_jg11759";
dsanSTOCAGO1482_1	AUGUSTUS	intron	16965799	16965944	.	-	.	transcript_id "file_1_file_1_jg11759.t1"; gene_id "file_1_file_1_jg11759";
dsanSTOCAGO1482_1	AUGUSTUS	CDS	16965945	16966086	1	-	0	transcript_id "file_1_file_1_jg11759.t1"; gene_id "file_1_file_1_jg11759";
dsanSTOCAGO1482_1	AUGUSTUS	exon	16965945	16966086	.	-	.	transcript_id "file_1_file_1_jg11759.t1"; gene_id "file_1_file_1_jg11759";
dsanSTOCAGO1482_1	AUGUSTUS	intron	16966087	16970248	.	-	.	transcript_id "file_1_file_1_jg11759.t1"; gene_id "file_1_file_1_jg11759";
dsanSTOCAGO1482_1	AUGUSTUS	CDS	16970249	16970473	1	-	0	transcript_id "file_1_file_1_jg11759.t1"; gene_id "file_1_file_1_jg11759";
dsanSTOCAGO1482_1	AUGUSTUS	exon	16970249	16970473	.	-	.	transcript_id "file_1_file_1_jg11759.t1"; gene_id "file_1_file_1_jg11759";
dsanSTOCAGO1482_1	AUGUSTUS	intron	16970474	16970561	.	-	.	transcript_id "file_1_file_1_jg11759.t1"; gene_id "file_1_file_1_jg11759";
dsanSTOCAGO1482_1	AUGUSTUS	CDS	16970562	16970664	1	-	1	transcript_id "file_1_file_1_jg11759.t1"; gene_id "file_1_file_1_jg11759";
dsanSTOCAGO1482_1	AUGUSTUS	exon	16970562	16970664	.	-	.	transcript_id "file_1_file_1_jg11759.t1"; gene_id "file_1_file_1_jg11759";
dsanSTOCAGO1482_1	AUGUSTUS	intron	16970665	16970826	.	-	.	transcript_id "file_1_file_1_jg11759.t1"; gene_id "file_1_file_1_jg11759";
dsanSTOCAGO1482_1	AUGUSTUS	CDS	16970827	16970938	1	-	2	transcript_id "file_1_file_1_jg11759.t1"; gene_id "file_1_file_1_jg11759";
dsanSTOCAGO1482_1	AUGUSTUS	exon	16970827	16970938	.	-	.	transcript_id "file_1_file_1_jg11759.t1"; gene_id "file_1_file_1_jg11759";
dsanSTOCAGO1482_1	AUGUSTUS	intron	16970939	16973265	.	-	.	transcript_id "file_1_file_1_jg11759.t1"; gene_id "file_1_file_1_jg11759";
dsanSTOCAGO1482_1	AUGUSTUS	transcript	16964698	16973410	.	-	.	transcript_id "file_1_file_1_jg11759.t1"; gene_id "file_1_file_1_jg11759"
dsanSTOCAGO1482_1	AUGUSTUS	gene	16964698	16973410	.	-	.	jg11759
dsanSTOCAGO1482_1	AUGUSTUS	CDS	16973266	16973410	1	-	0	transcript_id "file_1_file_1_jg11759.t1"; gene_id "file_1_file_1_jg11759";
dsanSTOCAGO1482_1	AUGUSTUS	exon	16973266	16973410	.	-	.	transcript_id "file_1_file_1_jg11759.t1"; gene_id "file_1_file_1_jg11759";
dsanSTOCAGO1482_1	AUGUSTUS	start_codon	16973408	16973410	.	-	0	transcript_id "file_1_file_1_jg11759.t1"; gene_id "file_1_file_1_jg11759";
dsanSTOCAGO1482_2	AUGUSTUS	start_codon	16099552	16099554	.	+	0	transcript_id "file_1_file_1_jg14387.t1"; gene_id "file_1_file_1_jg14387";
dsanSTOCAGO1482_2	AUGUSTUS	CDS	16099552	16099572	1	+	0	transcript_id "file_1_file_1_jg14387.t1"; gene_id "file_1_file_1_jg14387";
dsanSTOCAGO1482_2	AUGUSTUS	exon	16099552	16099572	.	+	.	transcript_id "file_1_file_1_jg14387.t1"; gene_id "file_1_file_1_jg14387";
dsanSTOCAGO1482_2	AUGUSTUS	intron	16099573	16100654	.	+	.	transcript_id "file_1_file_1_jg14387.t1"; gene_id "file_1_file_1_jg14387";
dsanSTOCAGO1482_2	AUGUSTUS	transcript	16099552	16101053	.	+	.	transcript_id "file_1_file_1_jg14387.t1"; gene_id "file_1_file_1_jg14387"
dsanSTOCAGO1482_2	AUGUSTUS	gene	16099552	16101053	.	+	.	jg14387
dsanSTOCAGO1482_2	AUGUSTUS	CDS	16100655	16101053	1	+	0	transcript_id "file_1_file_1_jg14387.t1"; gene_id "file_1_file_1_jg14387";
dsanSTOCAGO1482_2	AUGUSTUS	exon	16100655	16101053	.	+	.	transcript_id "file_1_file_1_jg14387.t1"; gene_id "file_1_file_1_jg14387";
dsanSTOCAGO1482_2	AUGUSTUS	stop_codon	16101051	16101053	.	+	0	transcript_id "file_1_file_1_jg14387.t1"; gene_id "file_1_file_1_jg14387";
dsanSTOCAGO1482_4	AUGUSTUS	start_codon	10613170	10613172	.	+	0	transcript_id "file_1_file_1_jg6659.t2"; gene_id "file_1_file_1_jg6659";
dsanSTOCAGO1482_4	AUGUSTUS	CDS	10613170	10613197	1	+	0	transcript_id "file_1_file_1_jg6659.t2"; gene_id "file_1_file_1_jg6659";
dsanSTOCAGO1482_4	AUGUSTUS	exon	10613170	10613197	.	+	.	transcript_id "file_1_file_1_jg6659.t2"; gene_id "file_1_file_1_jg6659";
dsanSTOCAGO1482_4	AUGUSTUS	intron	10613198	10613429	.	+	.	transcript_id "file_1_file_1_jg6659.t2"; gene_id "file_1_file_1_jg6659";
dsanSTOCAGO1482_4	AUGUSTUS	CDS	10613430	10613611	1	+	2	transcript_id "file_1_file_1_jg6659.t2"; gene_id "file_1_file_1_jg6659";
dsanSTOCAGO1482_4	AUGUSTUS	exon	10613430	10613611	.	+	.	transcript_id "file_1_file_1_jg6659.t2"; gene_id "file_1_file_1_jg6659";
dsanSTOCAGO1482_4	AUGUSTUS	intron	10613612	10614022	.	+	.	transcript_id "file_1_file_1_jg6659.t2"; gene_id "file_1_file_1_jg6659";
dsanSTOCAGO1482_4	AUGUSTUS	CDS	10614023	10614225	1	+	0	transcript_id "file_1_file_1_jg6659.t2"; gene_id "file_1_file_1_jg6659";
dsanSTOCAGO1482_4	AUGUSTUS	exon	10614023	10614225	.	+	.	transcript_id "file_1_file_1_jg6659.t2"; gene_id "file_1_file_1_jg6659";
dsanSTOCAGO1482_4	AUGUSTUS	intron	10614226	10614856	.	+	.	transcript_id "file_1_file_1_jg6659.t2"; gene_id "file_1_file_1_jg6659";
dsanSTOCAGO1482_4	AUGUSTUS	CDS	10614857	10615878	1	+	1	transcript_id "file_1_file_1_jg6659.t2"; gene_id "file_1_file_1_jg6659";
dsanSTOCAGO1482_4	AUGUSTUS	exon	10614857	10615878	.	+	.	transcript_id "file_1_file_1_jg6659.t2"; gene_id "file_1_file_1_jg6659";
dsanSTOCAGO1482_4	AUGUSTUS	intron	10615879	10616076	.	+	.	transcript_id "file_1_file_1_jg6659.t2"; gene_id "file_1_file_1_jg6659";
dsanSTOCAGO1482_4	AUGUSTUS	CDS	10616077	10616300	1	+	2	transcript_id "file_1_file_1_jg6659.t2"; gene_id "file_1_file_1_jg6659";
dsanSTOCAGO1482_4	AUGUSTUS	exon	10616077	10616300	.	+	.	transcript_id "file_1_file_1_jg6659.t2"; gene_id "file_1_file_1_jg6659";
dsanSTOCAGO1482_4	AUGUSTUS	intron	10616301	10616365	.	+	.	transcript_id "file_1_file_1_jg6659.t2"; gene_id "file_1_file_1_jg6659";
dsanSTOCAGO1482_4	AUGUSTUS	CDS	10616366	10616501	1	+	0	transcript_id "file_1_file_1_jg6659.t2"; gene_id "file_1_file_1_jg6659";
dsanSTOCAGO1482_4	AUGUSTUS	exon	10616366	10616501	.	+	.	transcript_id "file_1_file_1_jg6659.t2"; gene_id "file_1_file_1_jg6659";
dsanSTOCAGO1482_4	AUGUSTUS	intron	10616502	10616567	.	+	.	transcript_id "file_1_file_1_jg6659.t2"; gene_id "file_1_file_1_jg6659";
dsanSTOCAGO1482_4	AUGUSTUS	CDS	10616568	10616758	0.76	+	2	transcript_id "file_1_file_1_jg6659.t2"; gene_id "file_1_file_1_jg6659";
dsanSTOCAGO1482_4	AUGUSTUS	exon	10616568	10616758	.	+	.	transcript_id "file_1_file_1_jg6659.t2"; gene_id "file_1_file_1_jg6659";
dsanSTOCAGO1482_4	AUGUSTUS	intron	10616759	10616851	.	+	.	transcript_id "file_1_file_1_jg6659.t2"; gene_id "file_1_file_1_jg6659";
dsanSTOCAGO1482_4	AUGUSTUS	CDS	10616852	10616948	0.76	+	0	transcript_id "file_1_file_1_jg6659.t2"; gene_id "file_1_file_1_jg6659";
dsanSTOCAGO1482_4	AUGUSTUS	exon	10616852	10616948	.	+	.	transcript_id "file_1_file_1_jg6659.t2"; gene_id "file_1_file_1_jg6659";
dsanSTOCAGO1482_4	AUGUSTUS	intron	10616949	10617008	.	+	.	transcript_id "file_1_file_1_jg6659.t2"; gene_id "file_1_file_1_jg6659";
dsanSTOCAGO1482_4	AUGUSTUS	CDS	10617009	10617190	1	+	2	transcript_id "file_1_file_1_jg6659.t2"; gene_id "file_1_file_1_jg6659";
dsanSTOCAGO1482_4	AUGUSTUS	exon	10617009	10617190	.	+	.	transcript_id "file_1_file_1_jg6659.t2"; gene_id "file_1_file_1_jg6659";
dsanSTOCAGO1482_4	AUGUSTUS	intron	10617191	10617242	.	+	.	transcript_id "file_1_file_1_jg6659.t2"; gene_id "file_1_file_1_jg6659";
dsanSTOCAGO1482_4	AUGUSTUS	CDS	10617243	10617437	1	+	0	transcript_id "file_1_file_1_jg6659.t2"; gene_id "file_1_file_1_jg6659";
dsanSTOCAGO1482_4	AUGUSTUS	exon	10617243	10617437	.	+	.	transcript_id "file_1_file_1_jg6659.t2"; gene_id "file_1_file_1_jg6659";
dsanSTOCAGO1482_4	AUGUSTUS	intron	10617438	10617506	.	+	.	transcript_id "file_1_file_1_jg6659.t2"; gene_id "file_1_file_1_jg6659";
dsanSTOCAGO1482_4	AUGUSTUS	transcript	10613170	10617899	.	+	.	transcript_id "file_1_file_1_jg6659.t2"; gene_id "file_1_file_1_jg6659"
dsanSTOCAGO1482_4	AUGUSTUS	CDS	10617507	10617899	0.69	+	0	transcript_id "file_1_file_1_jg6659.t2"; gene_id "file_1_file_1_jg6659";
dsanSTOCAGO1482_4	AUGUSTUS	exon	10617507	10617899	.	+	.	transcript_id "file_1_file_1_jg6659.t2"; gene_id "file_1_file_1_jg6659";
dsanSTOCAGO1482_4	AUGUSTUS	stop_codon	10617897	10617899	.	+	0	transcript_id "file_1_file_1_jg6659.t2"; gene_id "file_1_file_1_jg6659";
dsanSTOCAGO1482_3	AUGUSTUS	start_codon	5584031	5584033	.	+	0	transcript_id "file_1_file_1_jg3226.t1"; gene_id "file_1_file_1_jg3226";
dsanSTOCAGO1482_3	AUGUSTUS	CDS	5584031	5584076	1	+	0	transcript_id "file_1_file_1_jg3226.t1"; gene_id "file_1_file_1_jg3226";
dsanSTOCAGO1482_3	AUGUSTUS	exon	5584031	5584076	.	+	.	transcript_id "file_1_file_1_jg3226.t1"; gene_id "file_1_file_1_jg3226";
dsanSTOCAGO1482_3	AUGUSTUS	intron	5584077	5585339	.	+	.	transcript_id "file_1_file_1_jg3226.t1"; gene_id "file_1_file_1_jg3226";
dsanSTOCAGO1482_3	AUGUSTUS	CDS	5585340	5585423	1	+	2	transcript_id "file_1_file_1_jg3226.t1"; gene_id "file_1_file_1_jg3226";
dsanSTOCAGO1482_3	AUGUSTUS	exon	5585340	5585423	.	+	.	transcript_id "file_1_file_1_jg3226.t1"; gene_id "file_1_file_1_jg3226";
dsanSTOCAGO1482_3	AUGUSTUS	intron	5585424	5585486	.	+	.	transcript_id "file_1_file_1_jg3226.t1"; gene_id "file_1_file_1_jg3226";
dsanSTOCAGO1482_3	AUGUSTUS	transcript	5584031	5585767	.	+	.	transcript_id "file_1_file_1_jg3226.t1"; gene_id "file_1_file_1_jg3226"
dsanSTOCAGO1482_3	AUGUSTUS	gene	5584031	5585767	.	+	.	jg3226
dsanSTOCAGO1482_3	AUGUSTUS	CDS	5585487	5585767	1	+	2	transcript_id "file_1_file_1_jg3226.t1"; gene_id "file_1_file_1_jg3226";
dsanSTOCAGO1482_3	AUGUSTUS	exon	5585487	5585767	.	+	.	transcript_id "file_1_file_1_jg3226.t1"; gene_id "file_1_file_1_jg3226";
dsanSTOCAGO1482_3	AUGUSTUS	stop_codon	5585765	5585767	.	+	0	transcript_id "file_1_file_1_jg3226.t1"; gene_id "file_1_file_1_jg3226";
dsanSTOCAGO1482_3	AUGUSTUS	start_codon	10546124	10546126	.	+	0	transcript_id "file_1_file_1_jg3744.t1"; gene_id "file_1_file_1_jg3744";
dsanSTOCAGO1482_3	AUGUSTUS	CDS	10546124	10547659	1	+	0	transcript_id "file_1_file_1_jg3744.t1"; gene_id "file_1_file_1_jg3744";
dsanSTOCAGO1482_3	AUGUSTUS	exon	10546124	10547659	.	+	.	transcript_id "file_1_file_1_jg3744.t1"; gene_id "file_1_file_1_jg3744";
dsanSTOCAGO1482_3	AUGUSTUS	transcript	10546124	10547659	.	+	.	transcript_id "file_1_file_1_jg3744.t1"; gene_id "file_1_file_1_jg3744"
dsanSTOCAGO1482_3	AUGUSTUS	gene	10546124	10547659	.	+	.	jg3744
dsanSTOCAGO1482_3	AUGUSTUS	stop_codon	10547657	10547659	.	+	0	transcript_id "file_1_file_1_jg3744.t1"; gene_id "file_1_file_1_jg3744";
dsanSTOCAGO1482_0	AUGUSTUS	stop_codon	11348256	11348258	.	-	0	transcript_id "file_1_file_1_jg1390.t1"; gene_id "file_1_file_1_jg1390";
dsanSTOCAGO1482_0	AUGUSTUS	CDS	11348256	11348373	0.92	-	1	transcript_id "file_1_file_1_jg1390.t1"; gene_id "file_1_file_1_jg1390";
dsanSTOCAGO1482_0	AUGUSTUS	exon	11348256	11348373	.	-	.	transcript_id "file_1_file_1_jg1390.t1"; gene_id "file_1_file_1_jg1390";
dsanSTOCAGO1482_0	AUGUSTUS	intron	11348374	11349749	.	-	.	transcript_id "file_1_file_1_jg1390.t1"; gene_id "file_1_file_1_jg1390";
dsanSTOCAGO1482_0	AUGUSTUS	CDS	11349750	11351185	1	-	0	transcript_id "file_1_file_1_jg1390.t1"; gene_id "file_1_file_1_jg1390";
dsanSTOCAGO1482_0	AUGUSTUS	exon	11349750	11351185	.	-	.	transcript_id "file_1_file_1_jg1390.t1"; gene_id "file_1_file_1_jg1390";
dsanSTOCAGO1482_0	AUGUSTUS	intron	11351186	11351681	.	-	.	transcript_id "file_1_file_1_jg1390.t1"; gene_id "file_1_file_1_jg1390";
dsanSTOCAGO1482_0	AUGUSTUS	transcript	11348256	11351951	.	-	.	transcript_id "file_1_file_1_jg1390.t1"; gene_id "file_1_file_1_jg1390"
dsanSTOCAGO1482_0	AUGUSTUS	gene	11348256	11351951	.	-	.	jg1390
dsanSTOCAGO1482_0	AUGUSTUS	CDS	11351682	11351951	1	-	0	transcript_id "file_1_file_1_jg1390.t1"; gene_id "file_1_file_1_jg1390";
dsanSTOCAGO1482_0	AUGUSTUS	exon	11351682	11351951	.	-	.	transcript_id "file_1_file_1_jg1390.t1"; gene_id "file_1_file_1_jg1390";
dsanSTOCAGO1482_0	AUGUSTUS	start_codon	11351949	11351951	.	-	0	transcript_id "file_1_file_1_jg1390.t1"; gene_id "file_1_file_1_jg1390";
dsanSTOCAGO1482_0	AUGUSTUS	start_codon	2230199	2230201	.	+	0	transcript_id "file_1_file_1_jg315.t1"; gene_id "file_1_file_1_jg315";
dsanSTOCAGO1482_0	AUGUSTUS	CDS	2230199	2231257	1	+	0	transcript_id "file_1_file_1_jg315.t1"; gene_id "file_1_file_1_jg315";
dsanSTOCAGO1482_0	AUGUSTUS	exon	2230199	2231257	.	+	.	transcript_id "file_1_file_1_jg315.t1"; gene_id "file_1_file_1_jg315";
dsanSTOCAGO1482_0	AUGUSTUS	transcript	2230199	2231257	.	+	.	transcript_id "file_1_file_1_jg315.t1"; gene_id "file_1_file_1_jg315"
dsanSTOCAGO1482_0	AUGUSTUS	gene	2230199	2231257	.	+	.	jg315
dsanSTOCAGO1482_0	AUGUSTUS	stop_codon	2231255	2231257	.	+	0	transcript_id "file_1_file_1_jg315.t1"; gene_id "file_1_file_1_jg315";
dsanSTOCAGO1482_4	AUGUSTUS	start_codon	28547080	28547082	.	+	0	transcript_id "file_1_file_1_jg9039.t1"; gene_id "file_1_file_1_jg9039";
dsanSTOCAGO1482_4	AUGUSTUS	CDS	28547080	28547177	1	+	0	transcript_id "file_1_file_1_jg9039.t1"; gene_id "file_1_file_1_jg9039";
dsanSTOCAGO1482_4	AUGUSTUS	exon	28547080	28547177	.	+	.	transcript_id "file_1_file_1_jg9039.t1"; gene_id "file_1_file_1_jg9039";
dsanSTOCAGO1482_4	AUGUSTUS	intron	28547178	28547255	.	+	.	transcript_id "file_1_file_1_jg9039.t1"; gene_id "file_1_file_1_jg9039";
dsanSTOCAGO1482_4	AUGUSTUS	CDS	28547256	28547540	1	+	1	transcript_id "file_1_file_1_jg9039.t1"; gene_id "file_1_file_1_jg9039";
dsanSTOCAGO1482_4	AUGUSTUS	exon	28547256	28547540	.	+	.	transcript_id "file_1_file_1_jg9039.t1"; gene_id "file_1_file_1_jg9039";
dsanSTOCAGO1482_4	AUGUSTUS	intron	28547541	28547598	.	+	.	transcript_id "file_1_file_1_jg9039.t1"; gene_id "file_1_file_1_jg9039";
dsanSTOCAGO1482_4	AUGUSTUS	transcript	28547080	28547839	.	+	.	transcript_id "file_1_file_1_jg9039.t1"; gene_id "file_1_file_1_jg9039"
dsanSTOCAGO1482_4	AUGUSTUS	gene	28547080	28547839	.	+	.	jg9039
dsanSTOCAGO1482_4	AUGUSTUS	CDS	28547599	28547839	1	+	1	transcript_id "file_1_file_1_jg9039.t1"; gene_id "file_1_file_1_jg9039";
dsanSTOCAGO1482_4	AUGUSTUS	exon	28547599	28547839	.	+	.	transcript_id "file_1_file_1_jg9039.t1"; gene_id "file_1_file_1_jg9039";
dsanSTOCAGO1482_4	AUGUSTUS	stop_codon	28547837	28547839	.	+	0	transcript_id "file_1_file_1_jg9039.t1"; gene_id "file_1_file_1_jg9039";
dsanSTOCAGO1482_4	AUGUSTUS	start_codon	20244946	20244948	.	+	0	transcript_id "file_1_file_1_jg7917.t1"; gene_id "file_1_file_1_jg7917";
dsanSTOCAGO1482_4	AUGUSTUS	CDS	20244946	20246625	0.99	+	0	transcript_id "file_1_file_1_jg7917.t1"; gene_id "file_1_file_1_jg7917";
dsanSTOCAGO1482_4	AUGUSTUS	exon	20244946	20246625	.	+	.	transcript_id "file_1_file_1_jg7917.t1"; gene_id "file_1_file_1_jg7917";
dsanSTOCAGO1482_4	AUGUSTUS	transcript	20244946	20246625	.	+	.	transcript_id "file_1_file_1_jg7917.t1"; gene_id "file_1_file_1_jg7917"
dsanSTOCAGO1482_4	AUGUSTUS	gene	20244946	20246625	.	+	.	jg7917
dsanSTOCAGO1482_4	AUGUSTUS	stop_codon	20246623	20246625	.	+	0	transcript_id "file_1_file_1_jg7917.t1"; gene_id "file_1_file_1_jg7917";
dsanSTOCAGO1482_1	AUGUSTUS	start_codon	338766	338768	.	+	0	transcript_id "file_1_file_1_jg9460.t1"; gene_id "file_1_file_1_jg9460";
dsanSTOCAGO1482_1	AUGUSTUS	CDS	338766	339620	1	+	0	transcript_id "file_1_file_1_jg9460.t1"; gene_id "file_1_file_1_jg9460";
dsanSTOCAGO1482_1	AUGUSTUS	exon	338766	339620	.	+	.	transcript_id "file_1_file_1_jg9460.t1"; gene_id "file_1_file_1_jg9460";
dsanSTOCAGO1482_1	AUGUSTUS	transcript	338766	339620	.	+	.	transcript_id "file_1_file_1_jg9460.t1"; gene_id "file_1_file_1_jg9460"
dsanSTOCAGO1482_1	AUGUSTUS	gene	338766	339620	.	+	.	jg9460
dsanSTOCAGO1482_1	AUGUSTUS	stop_codon	339618	339620	.	+	0	transcript_id "file_1_file_1_jg9460.t1"; gene_id "file_1_file_1_jg9460";
dsanSTOCAGO1482_3	AUGUSTUS	start_codon	11859838	11859840	.	+	0	transcript_id "file_1_file_1_jg3889.t1"; gene_id "file_1_file_1_jg3889";
dsanSTOCAGO1482_3	AUGUSTUS	CDS	11859838	11859901	1	+	0	transcript_id "file_1_file_1_jg3889.t1"; gene_id "file_1_file_1_jg3889";
dsanSTOCAGO1482_3	AUGUSTUS	exon	11859838	11859901	.	+	.	transcript_id "file_1_file_1_jg3889.t1"; gene_id "file_1_file_1_jg3889";
dsanSTOCAGO1482_3	AUGUSTUS	intron	11859902	11861301	.	+	.	transcript_id "file_1_file_1_jg3889.t1"; gene_id "file_1_file_1_jg3889";
dsanSTOCAGO1482_3	AUGUSTUS	CDS	11861302	11861440	1	+	2	transcript_id "file_1_file_1_jg3889.t1"; gene_id "file_1_file_1_jg3889";
dsanSTOCAGO1482_3	AUGUSTUS	exon	11861302	11861440	.	+	.	transcript_id "file_1_file_1_jg3889.t1"; gene_id "file_1_file_1_jg3889";
dsanSTOCAGO1482_3	AUGUSTUS	intron	11861441	11861963	.	+	.	transcript_id "file_1_file_1_jg3889.t1"; gene_id "file_1_file_1_jg3889";
dsanSTOCAGO1482_3	AUGUSTUS	CDS	11861964	11862795	1	+	1	transcript_id "file_1_file_1_jg3889.t1"; gene_id "file_1_file_1_jg3889";
dsanSTOCAGO1482_3	AUGUSTUS	exon	11861964	11862795	.	+	.	transcript_id "file_1_file_1_jg3889.t1"; gene_id "file_1_file_1_jg3889";
dsanSTOCAGO1482_3	AUGUSTUS	intron	11862796	11862863	.	+	.	transcript_id "file_1_file_1_jg3889.t1"; gene_id "file_1_file_1_jg3889";
dsanSTOCAGO1482_3	AUGUSTUS	CDS	11862864	11863331	1	+	0	transcript_id "file_1_file_1_jg3889.t1"; gene_id "file_1_file_1_jg3889";
dsanSTOCAGO1482_3	AUGUSTUS	exon	11862864	11863331	.	+	.	transcript_id "file_1_file_1_jg3889.t1"; gene_id "file_1_file_1_jg3889";
dsanSTOCAGO1482_3	AUGUSTUS	intron	11863332	11863392	.	+	.	transcript_id "file_1_file_1_jg3889.t1"; gene_id "file_1_file_1_jg3889";
dsanSTOCAGO1482_3	AUGUSTUS	CDS	11863393	11863579	1	+	0	transcript_id "file_1_file_1_jg3889.t1"; gene_id "file_1_file_1_jg3889";
dsanSTOCAGO1482_3	AUGUSTUS	exon	11863393	11863579	.	+	.	transcript_id "file_1_file_1_jg3889.t1"; gene_id "file_1_file_1_jg3889";
dsanSTOCAGO1482_3	AUGUSTUS	intron	11863580	11864327	.	+	.	transcript_id "file_1_file_1_jg3889.t1"; gene_id "file_1_file_1_jg3889";
dsanSTOCAGO1482_3	AUGUSTUS	transcript	11859838	11864401	.	+	.	transcript_id "file_1_file_1_jg3889.t1"; gene_id "file_1_file_1_jg3889"
dsanSTOCAGO1482_3	AUGUSTUS	gene	11859838	11864401	.	+	.	jg3889
dsanSTOCAGO1482_3	AUGUSTUS	CDS	11864328	11864401	1	+	2	transcript_id "file_1_file_1_jg3889.t1"; gene_id "file_1_file_1_jg3889";
dsanSTOCAGO1482_3	AUGUSTUS	exon	11864328	11864401	.	+	.	transcript_id "file_1_file_1_jg3889.t1"; gene_id "file_1_file_1_jg3889";
dsanSTOCAGO1482_3	AUGUSTUS	stop_codon	11864399	11864401	.	+	0	transcript_id "file_1_file_1_jg3889.t1"; gene_id "file_1_file_1_jg3889";
dsanSTOCAGO1482_3	AUGUSTUS	stop_codon	2313841	2313843	.	-	0	transcript_id "file_1_file_1_jg2752.t1"; gene_id "file_1_file_1_jg2752";
dsanSTOCAGO1482_3	AUGUSTUS	CDS	2313841	2314743	1	-	0	transcript_id "file_1_file_1_jg2752.t1"; gene_id "file_1_file_1_jg2752";
dsanSTOCAGO1482_3	AUGUSTUS	exon	2313841	2314743	.	-	.	transcript_id "file_1_file_1_jg2752.t1"; gene_id "file_1_file_1_jg2752";
dsanSTOCAGO1482_3	AUGUSTUS	transcript	2313841	2314743	.	-	.	transcript_id "file_1_file_1_jg2752.t1"; gene_id "file_1_file_1_jg2752"
dsanSTOCAGO1482_3	AUGUSTUS	gene	2313841	2314743	.	-	.	jg2752
dsanSTOCAGO1482_3	AUGUSTUS	start_codon	2314741	2314743	.	-	0	transcript_id "file_1_file_1_jg2752.t1"; gene_id "file_1_file_1_jg2752";
dsanSTOCAGO1482_3	AUGUSTUS	start_codon	20696911	20696913	.	+	0	transcript_id "file_1_file_1_jg5033.t1"; gene_id "file_1_file_1_jg5033";
dsanSTOCAGO1482_3	AUGUSTUS	CDS	20696911	20697646	1	+	0	transcript_id "file_1_file_1_jg5033.t1"; gene_id "file_1_file_1_jg5033";
dsanSTOCAGO1482_3	AUGUSTUS	exon	20696911	20697646	.	+	.	transcript_id "file_1_file_1_jg5033.t1"; gene_id "file_1_file_1_jg5033";
dsanSTOCAGO1482_3	AUGUSTUS	intron	20697647	20697711	.	+	.	transcript_id "file_1_file_1_jg5033.t1"; gene_id "file_1_file_1_jg5033";
dsanSTOCAGO1482_3	AUGUSTUS	CDS	20697712	20698036	0.73	+	2	transcript_id "file_1_file_1_jg5033.t1"; gene_id "file_1_file_1_jg5033";
dsanSTOCAGO1482_3	AUGUSTUS	exon	20697712	20698036	.	+	.	transcript_id "file_1_file_1_jg5033.t1"; gene_id "file_1_file_1_jg5033";
dsanSTOCAGO1482_3	AUGUSTUS	intron	20698037	20698321	.	+	.	transcript_id "file_1_file_1_jg5033.t1"; gene_id "file_1_file_1_jg5033";
dsanSTOCAGO1482_3	AUGUSTUS	CDS	20698322	20698374	0.65	+	1	transcript_id "file_1_file_1_jg5033.t1"; gene_id "file_1_file_1_jg5033";
dsanSTOCAGO1482_3	AUGUSTUS	exon	20698322	20698374	.	+	.	transcript_id "file_1_file_1_jg5033.t1"; gene_id "file_1_file_1_jg5033";
dsanSTOCAGO1482_3	AUGUSTUS	intron	20698375	20698435	.	+	.	transcript_id "file_1_file_1_jg5033.t1"; gene_id "file_1_file_1_jg5033";
dsanSTOCAGO1482_3	AUGUSTUS	CDS	20698436	20698592	1	+	2	transcript_id "file_1_file_1_jg5033.t1"; gene_id "file_1_file_1_jg5033";
dsanSTOCAGO1482_3	AUGUSTUS	exon	20698436	20698592	.	+	.	transcript_id "file_1_file_1_jg5033.t1"; gene_id "file_1_file_1_jg5033";
dsanSTOCAGO1482_3	AUGUSTUS	intron	20698593	20698647	.	+	.	transcript_id "file_1_file_1_jg5033.t1"; gene_id "file_1_file_1_jg5033";
dsanSTOCAGO1482_3	AUGUSTUS	CDS	20698648	20698911	1	+	1	transcript_id "file_1_file_1_jg5033.t1"; gene_id "file_1_file_1_jg5033";
dsanSTOCAGO1482_3	AUGUSTUS	exon	20698648	20698911	.	+	.	transcript_id "file_1_file_1_jg5033.t1"; gene_id "file_1_file_1_jg5033";
dsanSTOCAGO1482_3	AUGUSTUS	intron	20698912	20698975	.	+	.	transcript_id "file_1_file_1_jg5033.t1"; gene_id "file_1_file_1_jg5033";
dsanSTOCAGO1482_3	AUGUSTUS	CDS	20698976	20699133	1	+	1	transcript_id "file_1_file_1_jg5033.t1"; gene_id "file_1_file_1_jg5033";
dsanSTOCAGO1482_3	AUGUSTUS	exon	20698976	20699133	.	+	.	transcript_id "file_1_file_1_jg5033.t1"; gene_id "file_1_file_1_jg5033";
dsanSTOCAGO1482_3	AUGUSTUS	intron	20699134	20699191	.	+	.	transcript_id "file_1_file_1_jg5033.t1"; gene_id "file_1_file_1_jg5033";
dsanSTOCAGO1482_3	AUGUSTUS	CDS	20699192	20699775	0.93	+	2	transcript_id "file_1_file_1_jg5033.t1"; gene_id "file_1_file_1_jg5033";
dsanSTOCAGO1482_3	AUGUSTUS	exon	20699192	20699775	.	+	.	transcript_id "file_1_file_1_jg5033.t1"; gene_id "file_1_file_1_jg5033";
dsanSTOCAGO1482_3	AUGUSTUS	intron	20699776	20699827	.	+	.	transcript_id "file_1_file_1_jg5033.t1"; gene_id "file_1_file_1_jg5033";
dsanSTOCAGO1482_3	AUGUSTUS	transcript	20696911	20699932	.	+	.	transcript_id "file_1_file_1_jg5033.t1"; gene_id "file_1_file_1_jg5033"
dsanSTOCAGO1482_3	AUGUSTUS	gene	20696911	20699932	.	+	.	jg5033
dsanSTOCAGO1482_3	AUGUSTUS	CDS	20699828	20699932	1	+	0	transcript_id "file_1_file_1_jg5033.t1"; gene_id "file_1_file_1_jg5033";
dsanSTOCAGO1482_3	AUGUSTUS	exon	20699828	20699932	.	+	.	transcript_id "file_1_file_1_jg5033.t1"; gene_id "file_1_file_1_jg5033";
dsanSTOCAGO1482_3	AUGUSTUS	stop_codon	20699930	20699932	.	+	0	transcript_id "file_1_file_1_jg5033.t1"; gene_id "file_1_file_1_jg5033";
dsanSTOCAGO1482_4	AUGUSTUS	start_codon	2848604	2848606	.	+	0	transcript_id "file_1_file_1_jg5667.t1"; gene_id "file_1_file_1_jg5667";
dsanSTOCAGO1482_4	AUGUSTUS	CDS	2848604	2848651	1	+	0	transcript_id "file_1_file_1_jg5667.t1"; gene_id "file_1_file_1_jg5667";
dsanSTOCAGO1482_4	AUGUSTUS	exon	2848604	2848651	.	+	.	transcript_id "file_1_file_1_jg5667.t1"; gene_id "file_1_file_1_jg5667";
dsanSTOCAGO1482_4	AUGUSTUS	intron	2848652	2848706	.	+	.	transcript_id "file_1_file_1_jg5667.t1"; gene_id "file_1_file_1_jg5667";
dsanSTOCAGO1482_4	AUGUSTUS	CDS	2848707	2848924	1	+	0	transcript_id "file_1_file_1_jg5667.t1"; gene_id "file_1_file_1_jg5667";
dsanSTOCAGO1482_4	AUGUSTUS	exon	2848707	2848924	.	+	.	transcript_id "file_1_file_1_jg5667.t1"; gene_id "file_1_file_1_jg5667";
dsanSTOCAGO1482_4	AUGUSTUS	intron	2848925	2849301	.	+	.	transcript_id "file_1_file_1_jg5667.t1"; gene_id "file_1_file_1_jg5667";
dsanSTOCAGO1482_4	AUGUSTUS	transcript	2848604	2849500	.	+	.	transcript_id "file_1_file_1_jg5667.t1"; gene_id "file_1_file_1_jg5667"
dsanSTOCAGO1482_4	AUGUSTUS	gene	2848604	2849500	.	+	.	jg5667
dsanSTOCAGO1482_4	AUGUSTUS	CDS	2849302	2849500	1	+	1	transcript_id "file_1_file_1_jg5667.t1"; gene_id "file_1_file_1_jg5667";
dsanSTOCAGO1482_4	AUGUSTUS	exon	2849302	2849500	.	+	.	transcript_id "file_1_file_1_jg5667.t1"; gene_id "file_1_file_1_jg5667";
dsanSTOCAGO1482_4	AUGUSTUS	stop_codon	2849498	2849500	.	+	0	transcript_id "file_1_file_1_jg5667.t1"; gene_id "file_1_file_1_jg5667";
dsanSTOCAGO1482_4	AUGUSTUS	stop_codon	20349785	20349787	.	-	0	transcript_id "file_1_file_1_jg7931.t5"; gene_id "file_1_file_1_jg7931";
dsanSTOCAGO1482_4	AUGUSTUS	CDS	20349785	20350036	1	-	0	transcript_id "file_1_file_1_jg7931.t5"; gene_id "file_1_file_1_jg7931";
dsanSTOCAGO1482_4	AUGUSTUS	exon	20349785	20350036	.	-	.	transcript_id "file_1_file_1_jg7931.t5"; gene_id "file_1_file_1_jg7931";
dsanSTOCAGO1482_4	AUGUSTUS	intron	20350037	20350095	.	-	.	transcript_id "file_1_file_1_jg7931.t5"; gene_id "file_1_file_1_jg7931";
dsanSTOCAGO1482_4	AUGUSTUS	CDS	20350096	20350561	1	-	1	transcript_id "file_1_file_1_jg7931.t5"; gene_id "file_1_file_1_jg7931";
dsanSTOCAGO1482_4	AUGUSTUS	exon	20350096	20350561	.	-	.	transcript_id "file_1_file_1_jg7931.t5"; gene_id "file_1_file_1_jg7931";
dsanSTOCAGO1482_4	AUGUSTUS	intron	20350562	20350625	.	-	.	transcript_id "file_1_file_1_jg7931.t5"; gene_id "file_1_file_1_jg7931";
dsanSTOCAGO1482_4	AUGUSTUS	CDS	20350626	20350804	1	-	0	transcript_id "file_1_file_1_jg7931.t5"; gene_id "file_1_file_1_jg7931";
dsanSTOCAGO1482_4	AUGUSTUS	exon	20350626	20350804	.	-	.	transcript_id "file_1_file_1_jg7931.t5"; gene_id "file_1_file_1_jg7931";
dsanSTOCAGO1482_4	AUGUSTUS	intron	20350805	20350874	.	-	.	transcript_id "file_1_file_1_jg7931.t5"; gene_id "file_1_file_1_jg7931";
dsanSTOCAGO1482_4	AUGUSTUS	CDS	20350875	20350984	0.53	-	2	transcript_id "file_1_file_1_jg7931.t5"; gene_id "file_1_file_1_jg7931";
dsanSTOCAGO1482_4	AUGUSTUS	exon	20350875	20350984	.	-	.	transcript_id "file_1_file_1_jg7931.t5"; gene_id "file_1_file_1_jg7931";
dsanSTOCAGO1482_4	AUGUSTUS	intron	20350985	20351128	.	-	.	transcript_id "file_1_file_1_jg7931.t5"; gene_id "file_1_file_1_jg7931";
dsanSTOCAGO1482_4	AUGUSTUS	CDS	20351129	20351198	0.9	-	0	transcript_id "file_1_file_1_jg7931.t5"; gene_id "file_1_file_1_jg7931";
dsanSTOCAGO1482_4	AUGUSTUS	exon	20351129	20351198	.	-	.	transcript_id "file_1_file_1_jg7931.t5"; gene_id "file_1_file_1_jg7931";
dsanSTOCAGO1482_4	AUGUSTUS	intron	20351199	20351275	.	-	.	transcript_id "file_1_file_1_jg7931.t5"; gene_id "file_1_file_1_jg7931";
dsanSTOCAGO1482_4	AUGUSTUS	CDS	20351276	20351478	0.96	-	2	transcript_id "file_1_file_1_jg7931.t5"; gene_id "file_1_file_1_jg7931";
dsanSTOCAGO1482_4	AUGUSTUS	exon	20351276	20351478	.	-	.	transcript_id "file_1_file_1_jg7931.t5"; gene_id "file_1_file_1_jg7931";
dsanSTOCAGO1482_4	AUGUSTUS	intron	20351479	20356440	.	-	.	transcript_id "file_1_file_1_jg7931.t5"; gene_id "file_1_file_1_jg7931";
dsanSTOCAGO1482_4	AUGUSTUS	CDS	20356441	20356514	1	-	1	transcript_id "file_1_file_1_jg7931.t5"; gene_id "file_1_file_1_jg7931";
dsanSTOCAGO1482_4	AUGUSTUS	exon	20356441	20356514	.	-	.	transcript_id "file_1_file_1_jg7931.t5"; gene_id "file_1_file_1_jg7931";
dsanSTOCAGO1482_4	AUGUSTUS	intron	20356515	20356567	.	-	.	transcript_id "file_1_file_1_jg7931.t5"; gene_id "file_1_file_1_jg7931";
dsanSTOCAGO1482_4	AUGUSTUS	CDS	20356568	20356925	1	-	2	transcript_id "file_1_file_1_jg7931.t5"; gene_id "file_1_file_1_jg7931";
dsanSTOCAGO1482_4	AUGUSTUS	exon	20356568	20356925	.	-	.	transcript_id "file_1_file_1_jg7931.t5"; gene_id "file_1_file_1_jg7931";
dsanSTOCAGO1482_4	AUGUSTUS	intron	20356926	20356979	.	-	.	transcript_id "file_1_file_1_jg7931.t5"; gene_id "file_1_file_1_jg7931";
dsanSTOCAGO1482_4	AUGUSTUS	transcript	20349785	20357250	.	-	.	transcript_id "file_1_file_1_jg7931.t5"; gene_id "file_1_file_1_jg7931"
dsanSTOCAGO1482_4	AUGUSTUS	CDS	20356980	20357250	1	-	0	transcript_id "file_1_file_1_jg7931.t5"; gene_id "file_1_file_1_jg7931";
dsanSTOCAGO1482_4	AUGUSTUS	exon	20356980	20357250	.	-	.	transcript_id "file_1_file_1_jg7931.t5"; gene_id "file_1_file_1_jg7931";
dsanSTOCAGO1482_4	AUGUSTUS	start_codon	20357248	20357250	.	-	0	transcript_id "file_1_file_1_jg7931.t5"; gene_id "file_1_file_1_jg7931";
dsanSTOCAGO1482_4	AUGUSTUS	start_codon	12073766	12073768	.	+	0	transcript_id "file_1_file_1_jg6836.t1"; gene_id "file_1_file_1_jg6836";
dsanSTOCAGO1482_4	AUGUSTUS	CDS	12073766	12073879	1	+	0	transcript_id "file_1_file_1_jg6836.t1"; gene_id "file_1_file_1_jg6836";
dsanSTOCAGO1482_4	AUGUSTUS	exon	12073766	12073879	.	+	.	transcript_id "file_1_file_1_jg6836.t1"; gene_id "file_1_file_1_jg6836";
dsanSTOCAGO1482_4	AUGUSTUS	intron	12073880	12073938	.	+	.	transcript_id "file_1_file_1_jg6836.t1"; gene_id "file_1_file_1_jg6836";
dsanSTOCAGO1482_4	AUGUSTUS	CDS	12073939	12074269	1	+	0	transcript_id "file_1_file_1_jg6836.t1"; gene_id "file_1_file_1_jg6836";
dsanSTOCAGO1482_4	AUGUSTUS	exon	12073939	12074269	.	+	.	transcript_id "file_1_file_1_jg6836.t1"; gene_id "file_1_file_1_jg6836";
dsanSTOCAGO1482_4	AUGUSTUS	intron	12074270	12074332	.	+	.	transcript_id "file_1_file_1_jg6836.t1"; gene_id "file_1_file_1_jg6836";
dsanSTOCAGO1482_4	AUGUSTUS	transcript	12073766	12075153	.	+	.	transcript_id "file_1_file_1_jg6836.t1"; gene_id "file_1_file_1_jg6836"
dsanSTOCAGO1482_4	AUGUSTUS	gene	12073766	12075153	.	+	.	jg6836
dsanSTOCAGO1482_4	AUGUSTUS	CDS	12074333	12075153	1	+	2	transcript_id "file_1_file_1_jg6836.t1"; gene_id "file_1_file_1_jg6836";
dsanSTOCAGO1482_4	AUGUSTUS	exon	12074333	12075153	.	+	.	transcript_id "file_1_file_1_jg6836.t1"; gene_id "file_1_file_1_jg6836";
dsanSTOCAGO1482_4	AUGUSTUS	stop_codon	12075151	12075153	.	+	0	transcript_id "file_1_file_1_jg6836.t1"; gene_id "file_1_file_1_jg6836";
dsanSTOCAGO1482_4	AUGUSTUS	stop_codon	23041926	23041928	.	-	0	transcript_id "file_1_file_1_jg8268.t5"; gene_id "file_1_file_1_jg8268";
dsanSTOCAGO1482_4	AUGUSTUS	CDS	23041926	23042159	1	-	0	transcript_id "file_1_file_1_jg8268.t5"; gene_id "file_1_file_1_jg8268";
dsanSTOCAGO1482_4	AUGUSTUS	exon	23041926	23042159	.	-	.	transcript_id "file_1_file_1_jg8268.t5"; gene_id "file_1_file_1_jg8268";
dsanSTOCAGO1482_4	AUGUSTUS	intron	23042160	23042216	.	-	.	transcript_id "file_1_file_1_jg8268.t5"; gene_id "file_1_file_1_jg8268";
dsanSTOCAGO1482_4	AUGUSTUS	CDS	23042217	23042872	0.99	-	2	transcript_id "file_1_file_1_jg8268.t5"; gene_id "file_1_file_1_jg8268";
dsanSTOCAGO1482_4	AUGUSTUS	exon	23042217	23042872	.	-	.	transcript_id "file_1_file_1_jg8268.t5"; gene_id "file_1_file_1_jg8268";
dsanSTOCAGO1482_4	AUGUSTUS	intron	23042873	23042942	.	-	.	transcript_id "file_1_file_1_jg8268.t5"; gene_id "file_1_file_1_jg8268";
dsanSTOCAGO1482_4	AUGUSTUS	CDS	23042943	23043111	1	-	0	transcript_id "file_1_file_1_jg8268.t5"; gene_id "file_1_file_1_jg8268";
dsanSTOCAGO1482_4	AUGUSTUS	exon	23042943	23043111	.	-	.	transcript_id "file_1_file_1_jg8268.t5"; gene_id "file_1_file_1_jg8268";
dsanSTOCAGO1482_4	AUGUSTUS	intron	23043112	23043562	.	-	.	transcript_id "file_1_file_1_jg8268.t5"; gene_id "file_1_file_1_jg8268";
dsanSTOCAGO1482_4	AUGUSTUS	CDS	23043563	23045020	1	-	0	transcript_id "file_1_file_1_jg8268.t5"; gene_id "file_1_file_1_jg8268";
dsanSTOCAGO1482_4	AUGUSTUS	exon	23043563	23045020	.	-	.	transcript_id "file_1_file_1_jg8268.t5"; gene_id "file_1_file_1_jg8268";
dsanSTOCAGO1482_4	AUGUSTUS	intron	23045021	23045075	.	-	.	transcript_id "file_1_file_1_jg8268.t5"; gene_id "file_1_file_1_jg8268";
dsanSTOCAGO1482_4	AUGUSTUS	CDS	23045076	23046025	1	-	2	transcript_id "file_1_file_1_jg8268.t5"; gene_id "file_1_file_1_jg8268";
dsanSTOCAGO1482_4	AUGUSTUS	exon	23045076	23046025	.	-	.	transcript_id "file_1_file_1_jg8268.t5"; gene_id "file_1_file_1_jg8268";
dsanSTOCAGO1482_4	AUGUSTUS	intron	23046026	23046086	.	-	.	transcript_id "file_1_file_1_jg8268.t5"; gene_id "file_1_file_1_jg8268";
dsanSTOCAGO1482_4	AUGUSTUS	CDS	23046087	23046390	1	-	0	transcript_id "file_1_file_1_jg8268.t5"; gene_id "file_1_file_1_jg8268";
dsanSTOCAGO1482_4	AUGUSTUS	exon	23046087	23046390	.	-	.	transcript_id "file_1_file_1_jg8268.t5"; gene_id "file_1_file_1_jg8268";
dsanSTOCAGO1482_4	AUGUSTUS	intron	23046391	23046446	.	-	.	transcript_id "file_1_file_1_jg8268.t5"; gene_id "file_1_file_1_jg8268";
dsanSTOCAGO1482_4	AUGUSTUS	CDS	23046447	23047004	1	-	0	transcript_id "file_1_file_1_jg8268.t5"; gene_id "file_1_file_1_jg8268";
dsanSTOCAGO1482_4	AUGUSTUS	exon	23046447	23047004	.	-	.	transcript_id "file_1_file_1_jg8268.t5"; gene_id "file_1_file_1_jg8268";
dsanSTOCAGO1482_4	AUGUSTUS	intron	23047005	23047091	.	-	.	transcript_id "file_1_file_1_jg8268.t5"; gene_id "file_1_file_1_jg8268";
dsanSTOCAGO1482_4	AUGUSTUS	CDS	23047092	23047665	1	-	1	transcript_id "file_1_file_1_jg8268.t5"; gene_id "file_1_file_1_jg8268";
dsanSTOCAGO1482_4	AUGUSTUS	exon	23047092	23047665	.	-	.	transcript_id "file_1_file_1_jg8268.t5"; gene_id "file_1_file_1_jg8268";
dsanSTOCAGO1482_4	AUGUSTUS	intron	23047666	23047717	.	-	.	transcript_id "file_1_file_1_jg8268.t5"; gene_id "file_1_file_1_jg8268";
dsanSTOCAGO1482_4	AUGUSTUS	CDS	23047718	23047896	1	-	0	transcript_id "file_1_file_1_jg8268.t5"; gene_id "file_1_file_1_jg8268";
dsanSTOCAGO1482_4	AUGUSTUS	exon	23047718	23047896	.	-	.	transcript_id "file_1_file_1_jg8268.t5"; gene_id "file_1_file_1_jg8268";
dsanSTOCAGO1482_4	AUGUSTUS	intron	23047897	23047953	.	-	.	transcript_id "file_1_file_1_jg8268.t5"; gene_id "file_1_file_1_jg8268";
dsanSTOCAGO1482_4	AUGUSTUS	CDS	23047954	23048252	1	-	2	transcript_id "file_1_file_1_jg8268.t5"; gene_id "file_1_file_1_jg8268";
dsanSTOCAGO1482_4	AUGUSTUS	exon	23047954	23048252	.	-	.	transcript_id "file_1_file_1_jg8268.t5"; gene_id "file_1_file_1_jg8268";
dsanSTOCAGO1482_4	AUGUSTUS	intron	23048253	23048313	.	-	.	transcript_id "file_1_file_1_jg8268.t5"; gene_id "file_1_file_1_jg8268";
dsanSTOCAGO1482_4	AUGUSTUS	CDS	23048314	23048451	1	-	2	transcript_id "file_1_file_1_jg8268.t5"; gene_id "file_1_file_1_jg8268";
dsanSTOCAGO1482_4	AUGUSTUS	exon	23048314	23048451	.	-	.	transcript_id "file_1_file_1_jg8268.t5"; gene_id "file_1_file_1_jg8268";
dsanSTOCAGO1482_4	AUGUSTUS	intron	23048452	23048511	.	-	.	transcript_id "file_1_file_1_jg8268.t5"; gene_id "file_1_file_1_jg8268";
dsanSTOCAGO1482_4	AUGUSTUS	CDS	23048512	23049244	1	-	0	transcript_id "file_1_file_1_jg8268.t5"; gene_id "file_1_file_1_jg8268";
dsanSTOCAGO1482_4	AUGUSTUS	exon	23048512	23049244	.	-	.	transcript_id "file_1_file_1_jg8268.t5"; gene_id "file_1_file_1_jg8268";
dsanSTOCAGO1482_4	AUGUSTUS	intron	23049245	23049306	.	-	.	transcript_id "file_1_file_1_jg8268.t5"; gene_id "file_1_file_1_jg8268";
dsanSTOCAGO1482_4	AUGUSTUS	CDS	23049307	23049924	1	-	0	transcript_id "file_1_file_1_jg8268.t5"; gene_id "file_1_file_1_jg8268";
dsanSTOCAGO1482_4	AUGUSTUS	exon	23049307	23049924	.	-	.	transcript_id "file_1_file_1_jg8268.t5"; gene_id "file_1_file_1_jg8268";
dsanSTOCAGO1482_4	AUGUSTUS	intron	23049925	23049983	.	-	.	transcript_id "file_1_file_1_jg8268.t5"; gene_id "file_1_file_1_jg8268";
dsanSTOCAGO1482_4	AUGUSTUS	CDS	23049984	23050086	1	-	1	transcript_id "file_1_file_1_jg8268.t5"; gene_id "file_1_file_1_jg8268";
dsanSTOCAGO1482_4	AUGUSTUS	exon	23049984	23050086	.	-	.	transcript_id "file_1_file_1_jg8268.t5"; gene_id "file_1_file_1_jg8268";
dsanSTOCAGO1482_4	AUGUSTUS	intron	23050087	23050143	.	-	.	transcript_id "file_1_file_1_jg8268.t5"; gene_id "file_1_file_1_jg8268";
dsanSTOCAGO1482_4	AUGUSTUS	CDS	23050144	23050486	1	-	2	transcript_id "file_1_file_1_jg8268.t5"; gene_id "file_1_file_1_jg8268";
dsanSTOCAGO1482_4	AUGUSTUS	exon	23050144	23050486	.	-	.	transcript_id "file_1_file_1_jg8268.t5"; gene_id "file_1_file_1_jg8268";
dsanSTOCAGO1482_4	AUGUSTUS	intron	23050487	23050836	.	-	.	transcript_id "file_1_file_1_jg8268.t5"; gene_id "file_1_file_1_jg8268";
dsanSTOCAGO1482_4	AUGUSTUS	CDS	23050837	23051034	1	-	2	transcript_id "file_1_file_1_jg8268.t5"; gene_id "file_1_file_1_jg8268";
dsanSTOCAGO1482_4	AUGUSTUS	exon	23050837	23051034	.	-	.	transcript_id "file_1_file_1_jg8268.t5"; gene_id "file_1_file_1_jg8268";
dsanSTOCAGO1482_4	AUGUSTUS	intron	23051035	23051102	.	-	.	transcript_id "file_1_file_1_jg8268.t5"; gene_id "file_1_file_1_jg8268";
dsanSTOCAGO1482_4	AUGUSTUS	CDS	23051103	23051538	1	-	0	transcript_id "file_1_file_1_jg8268.t5"; gene_id "file_1_file_1_jg8268";
dsanSTOCAGO1482_4	AUGUSTUS	exon	23051103	23051538	.	-	.	transcript_id "file_1_file_1_jg8268.t5"; gene_id "file_1_file_1_jg8268";
dsanSTOCAGO1482_4	AUGUSTUS	intron	23051539	23051646	.	-	.	transcript_id "file_1_file_1_jg8268.t5"; gene_id "file_1_file_1_jg8268";
dsanSTOCAGO1482_4	AUGUSTUS	CDS	23051647	23051782	1	-	1	transcript_id "file_1_file_1_jg8268.t5"; gene_id "file_1_file_1_jg8268";
dsanSTOCAGO1482_4	AUGUSTUS	exon	23051647	23051782	.	-	.	transcript_id "file_1_file_1_jg8268.t5"; gene_id "file_1_file_1_jg8268";
dsanSTOCAGO1482_4	AUGUSTUS	intron	23051783	23052097	.	-	.	transcript_id "file_1_file_1_jg8268.t5"; gene_id "file_1_file_1_jg8268";
dsanSTOCAGO1482_4	AUGUSTUS	CDS	23052098	23052115	1	-	1	transcript_id "file_1_file_1_jg8268.t5"; gene_id "file_1_file_1_jg8268";
dsanSTOCAGO1482_4	AUGUSTUS	exon	23052098	23052115	.	-	.	transcript_id "file_1_file_1_jg8268.t5"; gene_id "file_1_file_1_jg8268";
dsanSTOCAGO1482_4	AUGUSTUS	intron	23052116	23052363	.	-	.	transcript_id "file_1_file_1_jg8268.t5"; gene_id "file_1_file_1_jg8268";
dsanSTOCAGO1482_4	AUGUSTUS	CDS	23052364	23052476	1	-	0	transcript_id "file_1_file_1_jg8268.t5"; gene_id "file_1_file_1_jg8268";
dsanSTOCAGO1482_4	AUGUSTUS	exon	23052364	23052476	.	-	.	transcript_id "file_1_file_1_jg8268.t5"; gene_id "file_1_file_1_jg8268";
dsanSTOCAGO1482_4	AUGUSTUS	intron	23052477	23052708	.	-	.	transcript_id "file_1_file_1_jg8268.t5"; gene_id "file_1_file_1_jg8268";
dsanSTOCAGO1482_4	AUGUSTUS	CDS	23052709	23052839	1	-	2	transcript_id "file_1_file_1_jg8268.t5"; gene_id "file_1_file_1_jg8268";
dsanSTOCAGO1482_4	AUGUSTUS	exon	23052709	23052839	.	-	.	transcript_id "file_1_file_1_jg8268.t5"; gene_id "file_1_file_1_jg8268";
dsanSTOCAGO1482_4	AUGUSTUS	intron	23052840	23052904	.	-	.	transcript_id "file_1_file_1_jg8268.t5"; gene_id "file_1_file_1_jg8268";
dsanSTOCAGO1482_4	AUGUSTUS	CDS	23052905	23053104	1	-	1	transcript_id "file_1_file_1_jg8268.t5"; gene_id "file_1_file_1_jg8268";
dsanSTOCAGO1482_4	AUGUSTUS	exon	23052905	23053104	.	-	.	transcript_id "file_1_file_1_jg8268.t5"; gene_id "file_1_file_1_jg8268";
dsanSTOCAGO1482_4	AUGUSTUS	intron	23053105	23053160	.	-	.	transcript_id "file_1_file_1_jg8268.t5"; gene_id "file_1_file_1_jg8268";
dsanSTOCAGO1482_4	AUGUSTUS	CDS	23053161	23053474	1	-	0	transcript_id "file_1_file_1_jg8268.t5"; gene_id "file_1_file_1_jg8268";
dsanSTOCAGO1482_4	AUGUSTUS	exon	23053161	23053474	.	-	.	transcript_id "file_1_file_1_jg8268.t5"; gene_id "file_1_file_1_jg8268";
dsanSTOCAGO1482_4	AUGUSTUS	intron	23053475	23053527	.	-	.	transcript_id "file_1_file_1_jg8268.t5"; gene_id "file_1_file_1_jg8268";
dsanSTOCAGO1482_4	AUGUSTUS	CDS	23053528	23053665	1	-	0	transcript_id "file_1_file_1_jg8268.t5"; gene_id "file_1_file_1_jg8268";
dsanSTOCAGO1482_4	AUGUSTUS	exon	23053528	23053665	.	-	.	transcript_id "file_1_file_1_jg8268.t5"; gene_id "file_1_file_1_jg8268";
dsanSTOCAGO1482_4	AUGUSTUS	intron	23053666	23053722	.	-	.	transcript_id "file_1_file_1_jg8268.t5"; gene_id "file_1_file_1_jg8268";
dsanSTOCAGO1482_4	AUGUSTUS	CDS	23053723	23054022	1	-	0	transcript_id "file_1_file_1_jg8268.t5"; gene_id "file_1_file_1_jg8268";
dsanSTOCAGO1482_4	AUGUSTUS	exon	23053723	23054022	.	-	.	transcript_id "file_1_file_1_jg8268.t5"; gene_id "file_1_file_1_jg8268";
dsanSTOCAGO1482_4	AUGUSTUS	intron	23054023	23054075	.	-	.	transcript_id "file_1_file_1_jg8268.t5"; gene_id "file_1_file_1_jg8268";
dsanSTOCAGO1482_4	AUGUSTUS	CDS	23054076	23054408	1	-	0	transcript_id "file_1_file_1_jg8268.t5"; gene_id "file_1_file_1_jg8268";
dsanSTOCAGO1482_4	AUGUSTUS	exon	23054076	23054408	.	-	.	transcript_id "file_1_file_1_jg8268.t5"; gene_id "file_1_file_1_jg8268";
dsanSTOCAGO1482_4	AUGUSTUS	intron	23054409	23054464	.	-	.	transcript_id "file_1_file_1_jg8268.t5"; gene_id "file_1_file_1_jg8268";
dsanSTOCAGO1482_4	AUGUSTUS	CDS	23054465	23054485	1	-	0	transcript_id "file_1_file_1_jg8268.t5"; gene_id "file_1_file_1_jg8268";
dsanSTOCAGO1482_4	AUGUSTUS	exon	23054465	23054485	.	-	.	transcript_id "file_1_file_1_jg8268.t5"; gene_id "file_1_file_1_jg8268";
dsanSTOCAGO1482_4	AUGUSTUS	intron	23054486	23054780	.	-	.	transcript_id "file_1_file_1_jg8268.t5"; gene_id "file_1_file_1_jg8268";
dsanSTOCAGO1482_4	AUGUSTUS	CDS	23054781	23054807	1	-	0	transcript_id "file_1_file_1_jg8268.t5"; gene_id "file_1_file_1_jg8268";
dsanSTOCAGO1482_4	AUGUSTUS	exon	23054781	23054807	.	-	.	transcript_id "file_1_file_1_jg8268.t5"; gene_id "file_1_file_1_jg8268";
dsanSTOCAGO1482_4	AUGUSTUS	intron	23054808	23055460	.	-	.	transcript_id "file_1_file_1_jg8268.t5"; gene_id "file_1_file_1_jg8268";
dsanSTOCAGO1482_4	AUGUSTUS	transcript	23041926	23055706	.	-	.	transcript_id "file_1_file_1_jg8268.t5"; gene_id "file_1_file_1_jg8268"
dsanSTOCAGO1482_4	AUGUSTUS	CDS	23055461	23055706	1	-	0	transcript_id "file_1_file_1_jg8268.t5"; gene_id "file_1_file_1_jg8268";
dsanSTOCAGO1482_4	AUGUSTUS	exon	23055461	23055706	.	-	.	transcript_id "file_1_file_1_jg8268.t5"; gene_id "file_1_file_1_jg8268";
dsanSTOCAGO1482_4	AUGUSTUS	start_codon	23055704	23055706	.	-	0	transcript_id "file_1_file_1_jg8268.t5"; gene_id "file_1_file_1_jg8268";
dsanSTOCAGO1482_105	AUGUSTUS	stop_codon	8270	8272	.	-	0	transcript_id "file_1_file_1_jg15460.t1"; gene_id "file_1_file_1_jg15460";
dsanSTOCAGO1482_105	AUGUSTUS	CDS	8270	8304	0.76	-	2	transcript_id "file_1_file_1_jg15460.t1"; gene_id "file_1_file_1_jg15460";
dsanSTOCAGO1482_105	AUGUSTUS	exon	8270	8304	.	-	.	transcript_id "file_1_file_1_jg15460.t1"; gene_id "file_1_file_1_jg15460";
dsanSTOCAGO1482_105	AUGUSTUS	intron	8305	8369	.	-	.	transcript_id "file_1_file_1_jg15460.t1"; gene_id "file_1_file_1_jg15460";
dsanSTOCAGO1482_105	AUGUSTUS	transcript	8270	8607	.	-	.	transcript_id "file_1_file_1_jg15460.t1"; gene_id "file_1_file_1_jg15460"
dsanSTOCAGO1482_105	AUGUSTUS	gene	8270	8607	.	-	.	jg15460
dsanSTOCAGO1482_105	AUGUSTUS	CDS	8370	8607	0.3	-	0	transcript_id "file_1_file_1_jg15460.t1"; gene_id "file_1_file_1_jg15460";
dsanSTOCAGO1482_105	AUGUSTUS	exon	8370	8607	.	-	.	transcript_id "file_1_file_1_jg15460.t1"; gene_id "file_1_file_1_jg15460";
dsanSTOCAGO1482_105	AUGUSTUS	start_codon	8605	8607	.	-	0	transcript_id "file_1_file_1_jg15460.t1"; gene_id "file_1_file_1_jg15460";
dsanSTOCAGO1482_1	AUGUSTUS	start_codon	18454322	18454324	.	+	0	transcript_id "file_1_file_1_jg12019.t1"; gene_id "file_1_file_1_jg12019";
dsanSTOCAGO1482_1	AUGUSTUS	CDS	18454322	18454466	1	+	0	transcript_id "file_1_file_1_jg12019.t1"; gene_id "file_1_file_1_jg12019";
dsanSTOCAGO1482_1	AUGUSTUS	exon	18454322	18454466	.	+	.	transcript_id "file_1_file_1_jg12019.t1"; gene_id "file_1_file_1_jg12019";
dsanSTOCAGO1482_1	AUGUSTUS	intron	18454467	18454515	.	+	.	transcript_id "file_1_file_1_jg12019.t1"; gene_id "file_1_file_1_jg12019";
dsanSTOCAGO1482_1	AUGUSTUS	CDS	18454516	18454834	0.97	+	2	transcript_id "file_1_file_1_jg12019.t1"; gene_id "file_1_file_1_jg12019";
dsanSTOCAGO1482_1	AUGUSTUS	exon	18454516	18454834	.	+	.	transcript_id "file_1_file_1_jg12019.t1"; gene_id "file_1_file_1_jg12019";
dsanSTOCAGO1482_1	AUGUSTUS	intron	18454835	18455527	.	+	.	transcript_id "file_1_file_1_jg12019.t1"; gene_id "file_1_file_1_jg12019";
dsanSTOCAGO1482_1	AUGUSTUS	CDS	18455528	18456292	1	+	1	transcript_id "file_1_file_1_jg12019.t1"; gene_id "file_1_file_1_jg12019";
dsanSTOCAGO1482_1	AUGUSTUS	exon	18455528	18456292	.	+	.	transcript_id "file_1_file_1_jg12019.t1"; gene_id "file_1_file_1_jg12019";
dsanSTOCAGO1482_1	AUGUSTUS	intron	18456293	18456348	.	+	.	transcript_id "file_1_file_1_jg12019.t1"; gene_id "file_1_file_1_jg12019";
dsanSTOCAGO1482_1	AUGUSTUS	CDS	18456349	18456676	0.99	+	1	transcript_id "file_1_file_1_jg12019.t1"; gene_id "file_1_file_1_jg12019";
dsanSTOCAGO1482_1	AUGUSTUS	exon	18456349	18456676	.	+	.	transcript_id "file_1_file_1_jg12019.t1"; gene_id "file_1_file_1_jg12019";
dsanSTOCAGO1482_1	AUGUSTUS	intron	18456677	18456738	.	+	.	transcript_id "file_1_file_1_jg12019.t1"; gene_id "file_1_file_1_jg12019";
dsanSTOCAGO1482_1	AUGUSTUS	CDS	18456739	18456919	1	+	0	transcript_id "file_1_file_1_jg12019.t1"; gene_id "file_1_file_1_jg12019";
dsanSTOCAGO1482_1	AUGUSTUS	exon	18456739	18456919	.	+	.	transcript_id "file_1_file_1_jg12019.t1"; gene_id "file_1_file_1_jg12019";
dsanSTOCAGO1482_1	AUGUSTUS	intron	18456920	18456983	.	+	.	transcript_id "file_1_file_1_jg12019.t1"; gene_id "file_1_file_1_jg12019";
dsanSTOCAGO1482_1	AUGUSTUS	transcript	18454322	18457021	.	+	.	transcript_id "file_1_file_1_jg12019.t1"; gene_id "file_1_file_1_jg12019"
dsanSTOCAGO1482_1	AUGUSTUS	gene	18454322	18457021	.	+	.	jg12019
dsanSTOCAGO1482_1	AUGUSTUS	CDS	18456984	18457021	1	+	2	transcript_id "file_1_file_1_jg12019.t1"; gene_id "file_1_file_1_jg12019";
dsanSTOCAGO1482_1	AUGUSTUS	exon	18456984	18457021	.	+	.	transcript_id "file_1_file_1_jg12019.t1"; gene_id "file_1_file_1_jg12019";
dsanSTOCAGO1482_1	AUGUSTUS	stop_codon	18457019	18457021	.	+	0	transcript_id "file_1_file_1_jg12019.t1"; gene_id "file_1_file_1_jg12019";
dsanSTOCAGO1482_3	AUGUSTUS	start_codon	11576138	11576140	.	+	0	transcript_id "file_1_file_1_jg3845.t1"; gene_id "file_1_file_1_jg3845";
dsanSTOCAGO1482_3	AUGUSTUS	CDS	11576138	11576479	0.97	+	0	transcript_id "file_1_file_1_jg3845.t1"; gene_id "file_1_file_1_jg3845";
dsanSTOCAGO1482_3	AUGUSTUS	exon	11576138	11576479	.	+	.	transcript_id "file_1_file_1_jg3845.t1"; gene_id "file_1_file_1_jg3845";
dsanSTOCAGO1482_3	AUGUSTUS	transcript	11576138	11576479	.	+	.	transcript_id "file_1_file_1_jg3845.t1"; gene_id "file_1_file_1_jg3845"
dsanSTOCAGO1482_3	AUGUSTUS	gene	11576138	11576479	.	+	.	jg3845
dsanSTOCAGO1482_3	AUGUSTUS	stop_codon	11576477	11576479	.	+	0	transcript_id "file_1_file_1_jg3845.t1"; gene_id "file_1_file_1_jg3845";
dsanSTOCAGO1482_4	AUGUSTUS	start_codon	22150545	22150547	.	+	0	transcript_id "file_1_file_1_jg8197.t1"; gene_id "file_1_file_1_jg8197";
dsanSTOCAGO1482_4	AUGUSTUS	CDS	22150545	22150778	0.65	+	0	transcript_id "file_1_file_1_jg8197.t1"; gene_id "file_1_file_1_jg8197";
dsanSTOCAGO1482_4	AUGUSTUS	exon	22150545	22150778	.	+	.	transcript_id "file_1_file_1_jg8197.t1"; gene_id "file_1_file_1_jg8197";
dsanSTOCAGO1482_4	AUGUSTUS	transcript	22150545	22150778	.	+	.	transcript_id "file_1_file_1_jg8197.t1"; gene_id "file_1_file_1_jg8197"
dsanSTOCAGO1482_4	AUGUSTUS	gene	22150545	22150778	.	+	.	jg8197
dsanSTOCAGO1482_4	AUGUSTUS	stop_codon	22150776	22150778	.	+	0	transcript_id "file_1_file_1_jg8197.t1"; gene_id "file_1_file_1_jg8197";
dsanSTOCAGO1482_3	AUGUSTUS	stop_codon	19277959	19277961	.	-	0	transcript_id "file_1_file_1_jg4821.t1"; gene_id "file_1_file_1_jg4821";
dsanSTOCAGO1482_3	AUGUSTUS	CDS	19277959	19278393	1	-	0	transcript_id "file_1_file_1_jg4821.t1"; gene_id "file_1_file_1_jg4821";
dsanSTOCAGO1482_3	AUGUSTUS	exon	19277959	19278393	.	-	.	transcript_id "file_1_file_1_jg4821.t1"; gene_id "file_1_file_1_jg4821";
dsanSTOCAGO1482_3	AUGUSTUS	intron	19278394	19278447	.	-	.	transcript_id "file_1_file_1_jg4821.t1"; gene_id "file_1_file_1_jg4821";
dsanSTOCAGO1482_3	AUGUSTUS	CDS	19278448	19278638	1	-	2	transcript_id "file_1_file_1_jg4821.t1"; gene_id "file_1_file_1_jg4821";
dsanSTOCAGO1482_3	AUGUSTUS	exon	19278448	19278638	.	-	.	transcript_id "file_1_file_1_jg4821.t1"; gene_id "file_1_file_1_jg4821";
dsanSTOCAGO1482_3	AUGUSTUS	intron	19278639	19278694	.	-	.	transcript_id "file_1_file_1_jg4821.t1"; gene_id "file_1_file_1_jg4821";
dsanSTOCAGO1482_3	AUGUSTUS	CDS	19278695	19279346	1	-	0	transcript_id "file_1_file_1_jg4821.t1"; gene_id "file_1_file_1_jg4821";
dsanSTOCAGO1482_3	AUGUSTUS	exon	19278695	19279346	.	-	.	transcript_id "file_1_file_1_jg4821.t1"; gene_id "file_1_file_1_jg4821";
dsanSTOCAGO1482_3	AUGUSTUS	intron	19279347	19279509	.	-	.	transcript_id "file_1_file_1_jg4821.t1"; gene_id "file_1_file_1_jg4821";
dsanSTOCAGO1482_3	AUGUSTUS	CDS	19279510	19279653	1	-	0	transcript_id "file_1_file_1_jg4821.t1"; gene_id "file_1_file_1_jg4821";
dsanSTOCAGO1482_3	AUGUSTUS	exon	19279510	19279653	.	-	.	transcript_id "file_1_file_1_jg4821.t1"; gene_id "file_1_file_1_jg4821";
dsanSTOCAGO1482_3	AUGUSTUS	intron	19279654	19280054	.	-	.	transcript_id "file_1_file_1_jg4821.t1"; gene_id "file_1_file_1_jg4821";
dsanSTOCAGO1482_3	AUGUSTUS	transcript	19277959	19280312	.	-	.	transcript_id "file_1_file_1_jg4821.t1"; gene_id "file_1_file_1_jg4821"
dsanSTOCAGO1482_3	AUGUSTUS	gene	19277959	19280312	.	-	.	jg4821
dsanSTOCAGO1482_3	AUGUSTUS	CDS	19280055	19280312	1	-	0	transcript_id "file_1_file_1_jg4821.t1"; gene_id "file_1_file_1_jg4821";
dsanSTOCAGO1482_3	AUGUSTUS	exon	19280055	19280312	.	-	.	transcript_id "file_1_file_1_jg4821.t1"; gene_id "file_1_file_1_jg4821";
dsanSTOCAGO1482_3	AUGUSTUS	start_codon	19280310	19280312	.	-	0	transcript_id "file_1_file_1_jg4821.t1"; gene_id "file_1_file_1_jg4821";
dsanSTOCAGO1482_4	AUGUSTUS	stop_codon	27690370	27690372	.	-	0	transcript_id "file_1_file_1_jg8950.t1"; gene_id "file_1_file_1_jg8950";
dsanSTOCAGO1482_4	AUGUSTUS	CDS	27690370	27690374	1	-	2	transcript_id "file_1_file_1_jg8950.t1"; gene_id "file_1_file_1_jg8950";
dsanSTOCAGO1482_4	AUGUSTUS	exon	27690370	27690374	.	-	.	transcript_id "file_1_file_1_jg8950.t1"; gene_id "file_1_file_1_jg8950";
dsanSTOCAGO1482_4	AUGUSTUS	intron	27690375	27690432	.	-	.	transcript_id "file_1_file_1_jg8950.t1"; gene_id "file_1_file_1_jg8950";
dsanSTOCAGO1482_4	AUGUSTUS	CDS	27690433	27690574	1	-	0	transcript_id "file_1_file_1_jg8950.t1"; gene_id "file_1_file_1_jg8950";
dsanSTOCAGO1482_4	AUGUSTUS	exon	27690433	27690574	.	-	.	transcript_id "file_1_file_1_jg8950.t1"; gene_id "file_1_file_1_jg8950";
dsanSTOCAGO1482_4	AUGUSTUS	intron	27690575	27690631	.	-	.	transcript_id "file_1_file_1_jg8950.t1"; gene_id "file_1_file_1_jg8950";
dsanSTOCAGO1482_4	AUGUSTUS	CDS	27690632	27691104	1	-	2	transcript_id "file_1_file_1_jg8950.t1"; gene_id "file_1_file_1_jg8950";
dsanSTOCAGO1482_4	AUGUSTUS	exon	27690632	27691104	.	-	.	transcript_id "file_1_file_1_jg8950.t1"; gene_id "file_1_file_1_jg8950";
dsanSTOCAGO1482_4	AUGUSTUS	intron	27691105	27691173	.	-	.	transcript_id "file_1_file_1_jg8950.t1"; gene_id "file_1_file_1_jg8950";
dsanSTOCAGO1482_4	AUGUSTUS	CDS	27691174	27692989	1	-	0	transcript_id "file_1_file_1_jg8950.t1"; gene_id "file_1_file_1_jg8950";
dsanSTOCAGO1482_4	AUGUSTUS	exon	27691174	27692989	.	-	.	transcript_id "file_1_file_1_jg8950.t1"; gene_id "file_1_file_1_jg8950";
dsanSTOCAGO1482_4	AUGUSTUS	intron	27692990	27693063	.	-	.	transcript_id "file_1_file_1_jg8950.t1"; gene_id "file_1_file_1_jg8950";
dsanSTOCAGO1482_4	AUGUSTUS	CDS	27693064	27693346	1	-	1	transcript_id "file_1_file_1_jg8950.t1"; gene_id "file_1_file_1_jg8950";
dsanSTOCAGO1482_4	AUGUSTUS	exon	27693064	27693346	.	-	.	transcript_id "file_1_file_1_jg8950.t1"; gene_id "file_1_file_1_jg8950";
dsanSTOCAGO1482_4	AUGUSTUS	intron	27693347	27695144	.	-	.	transcript_id "file_1_file_1_jg8950.t1"; gene_id "file_1_file_1_jg8950";
dsanSTOCAGO1482_4	AUGUSTUS	CDS	27695145	27695223	1	-	2	transcript_id "file_1_file_1_jg8950.t1"; gene_id "file_1_file_1_jg8950";
dsanSTOCAGO1482_4	AUGUSTUS	exon	27695145	27695223	.	-	.	transcript_id "file_1_file_1_jg8950.t1"; gene_id "file_1_file_1_jg8950";
dsanSTOCAGO1482_4	AUGUSTUS	intron	27695224	27695383	.	-	.	transcript_id "file_1_file_1_jg8950.t1"; gene_id "file_1_file_1_jg8950";
dsanSTOCAGO1482_4	AUGUSTUS	transcript	27690370	27695432	.	-	.	transcript_id "file_1_file_1_jg8950.t1"; gene_id "file_1_file_1_jg8950"
dsanSTOCAGO1482_4	AUGUSTUS	gene	27690370	27695432	.	-	.	jg8950
dsanSTOCAGO1482_4	AUGUSTUS	CDS	27695384	27695432	1	-	0	transcript_id "file_1_file_1_jg8950.t1"; gene_id "file_1_file_1_jg8950";
dsanSTOCAGO1482_4	AUGUSTUS	exon	27695384	27695432	.	-	.	transcript_id "file_1_file_1_jg8950.t1"; gene_id "file_1_file_1_jg8950";
dsanSTOCAGO1482_4	AUGUSTUS	start_codon	27695430	27695432	.	-	0	transcript_id "file_1_file_1_jg8950.t1"; gene_id "file_1_file_1_jg8950";
dsanSTOCAGO1482_4	AUGUSTUS	start_codon	7882028	7882030	.	+	0	transcript_id "file_1_file_1_jg6283.t1"; gene_id "file_1_file_1_jg6283";
dsanSTOCAGO1482_4	AUGUSTUS	CDS	7882028	7882606	1	+	0	transcript_id "file_1_file_1_jg6283.t1"; gene_id "file_1_file_1_jg6283";
dsanSTOCAGO1482_4	AUGUSTUS	exon	7882028	7882606	.	+	.	transcript_id "file_1_file_1_jg6283.t1"; gene_id "file_1_file_1_jg6283";
dsanSTOCAGO1482_4	AUGUSTUS	transcript	7882028	7882606	.	+	.	transcript_id "file_1_file_1_jg6283.t1"; gene_id "file_1_file_1_jg6283"
dsanSTOCAGO1482_4	AUGUSTUS	gene	7882028	7882606	.	+	.	jg6283
dsanSTOCAGO1482_4	AUGUSTUS	stop_codon	7882604	7882606	.	+	0	transcript_id "file_1_file_1_jg6283.t1"; gene_id "file_1_file_1_jg6283";
dsanSTOCAGO1482_4	AUGUSTUS	stop_codon	5001141	5001143	.	-	0	transcript_id "file_1_file_1_jg5937.t1"; gene_id "file_1_file_1_jg5937";
dsanSTOCAGO1482_4	AUGUSTUS	CDS	5001141	5001659	1	-	0	transcript_id "file_1_file_1_jg5937.t1"; gene_id "file_1_file_1_jg5937";
dsanSTOCAGO1482_4	AUGUSTUS	exon	5001141	5001659	.	-	.	transcript_id "file_1_file_1_jg5937.t1"; gene_id "file_1_file_1_jg5937";
dsanSTOCAGO1482_4	AUGUSTUS	intron	5001660	5001717	.	-	.	transcript_id "file_1_file_1_jg5937.t1"; gene_id "file_1_file_1_jg5937";
dsanSTOCAGO1482_4	AUGUSTUS	transcript	5001141	5001891	.	-	.	transcript_id "file_1_file_1_jg5937.t1"; gene_id "file_1_file_1_jg5937"
dsanSTOCAGO1482_4	AUGUSTUS	gene	5001141	5001891	.	-	.	jg5937
dsanSTOCAGO1482_4	AUGUSTUS	CDS	5001718	5001891	1	-	0	transcript_id "file_1_file_1_jg5937.t1"; gene_id "file_1_file_1_jg5937";
dsanSTOCAGO1482_4	AUGUSTUS	exon	5001718	5001891	.	-	.	transcript_id "file_1_file_1_jg5937.t1"; gene_id "file_1_file_1_jg5937";
dsanSTOCAGO1482_4	AUGUSTUS	start_codon	5001889	5001891	.	-	0	transcript_id "file_1_file_1_jg5937.t1"; gene_id "file_1_file_1_jg5937";
dsanSTOCAGO1482_1	AUGUSTUS	start_codon	1846310	1846312	.	+	0	transcript_id "file_1_file_1_jg9642.t1"; gene_id "file_1_file_1_jg9642";
dsanSTOCAGO1482_1	AUGUSTUS	CDS	1846310	1848091	1	+	0	transcript_id "file_1_file_1_jg9642.t1"; gene_id "file_1_file_1_jg9642";
dsanSTOCAGO1482_1	AUGUSTUS	exon	1846310	1848091	.	+	.	transcript_id "file_1_file_1_jg9642.t1"; gene_id "file_1_file_1_jg9642";
dsanSTOCAGO1482_1	AUGUSTUS	intron	1848092	1851493	.	+	.	transcript_id "file_1_file_1_jg9642.t1"; gene_id "file_1_file_1_jg9642";
dsanSTOCAGO1482_1	AUGUSTUS	CDS	1851494	1851642	1	+	0	transcript_id "file_1_file_1_jg9642.t1"; gene_id "file_1_file_1_jg9642";
dsanSTOCAGO1482_1	AUGUSTUS	exon	1851494	1851642	.	+	.	transcript_id "file_1_file_1_jg9642.t1"; gene_id "file_1_file_1_jg9642";
dsanSTOCAGO1482_1	AUGUSTUS	intron	1851643	1854629	.	+	.	transcript_id "file_1_file_1_jg9642.t1"; gene_id "file_1_file_1_jg9642";
dsanSTOCAGO1482_1	AUGUSTUS	CDS	1854630	1854793	1	+	1	transcript_id "file_1_file_1_jg9642.t1"; gene_id "file_1_file_1_jg9642";
dsanSTOCAGO1482_1	AUGUSTUS	exon	1854630	1854793	.	+	.	transcript_id "file_1_file_1_jg9642.t1"; gene_id "file_1_file_1_jg9642";
dsanSTOCAGO1482_1	AUGUSTUS	intron	1854794	1855237	.	+	.	transcript_id "file_1_file_1_jg9642.t1"; gene_id "file_1_file_1_jg9642";
dsanSTOCAGO1482_1	AUGUSTUS	CDS	1855238	1855510	1	+	2	transcript_id "file_1_file_1_jg9642.t1"; gene_id "file_1_file_1_jg9642";
dsanSTOCAGO1482_1	AUGUSTUS	exon	1855238	1855510	.	+	.	transcript_id "file_1_file_1_jg9642.t1"; gene_id "file_1_file_1_jg9642";
dsanSTOCAGO1482_1	AUGUSTUS	intron	1855511	1855615	.	+	.	transcript_id "file_1_file_1_jg9642.t1"; gene_id "file_1_file_1_jg9642";
dsanSTOCAGO1482_1	AUGUSTUS	CDS	1855616	1855712	1	+	2	transcript_id "file_1_file_1_jg9642.t1"; gene_id "file_1_file_1_jg9642";
dsanSTOCAGO1482_1	AUGUSTUS	exon	1855616	1855712	.	+	.	transcript_id "file_1_file_1_jg9642.t1"; gene_id "file_1_file_1_jg9642";
dsanSTOCAGO1482_1	AUGUSTUS	intron	1855713	1856218	.	+	.	transcript_id "file_1_file_1_jg9642.t1"; gene_id "file_1_file_1_jg9642";
dsanSTOCAGO1482_1	AUGUSTUS	CDS	1856219	1856346	1	+	1	transcript_id "file_1_file_1_jg9642.t1"; gene_id "file_1_file_1_jg9642";
dsanSTOCAGO1482_1	AUGUSTUS	exon	1856219	1856346	.	+	.	transcript_id "file_1_file_1_jg9642.t1"; gene_id "file_1_file_1_jg9642";
dsanSTOCAGO1482_1	AUGUSTUS	intron	1856347	1857023	.	+	.	transcript_id "file_1_file_1_jg9642.t1"; gene_id "file_1_file_1_jg9642";
dsanSTOCAGO1482_1	AUGUSTUS	CDS	1857024	1857166	1	+	2	transcript_id "file_1_file_1_jg9642.t1"; gene_id "file_1_file_1_jg9642";
dsanSTOCAGO1482_1	AUGUSTUS	exon	1857024	1857166	.	+	.	transcript_id "file_1_file_1_jg9642.t1"; gene_id "file_1_file_1_jg9642";
dsanSTOCAGO1482_1	AUGUSTUS	intron	1857167	1857776	.	+	.	transcript_id "file_1_file_1_jg9642.t1"; gene_id "file_1_file_1_jg9642";
dsanSTOCAGO1482_1	AUGUSTUS	CDS	1857777	1857899	1	+	0	transcript_id "file_1_file_1_jg9642.t1"; gene_id "file_1_file_1_jg9642";
dsanSTOCAGO1482_1	AUGUSTUS	exon	1857777	1857899	.	+	.	transcript_id "file_1_file_1_jg9642.t1"; gene_id "file_1_file_1_jg9642";
dsanSTOCAGO1482_1	AUGUSTUS	intron	1857900	1859071	.	+	.	transcript_id "file_1_file_1_jg9642.t1"; gene_id "file_1_file_1_jg9642";
dsanSTOCAGO1482_1	AUGUSTUS	CDS	1859072	1859174	1	+	0	transcript_id "file_1_file_1_jg9642.t1"; gene_id "file_1_file_1_jg9642";
dsanSTOCAGO1482_1	AUGUSTUS	exon	1859072	1859174	.	+	.	transcript_id "file_1_file_1_jg9642.t1"; gene_id "file_1_file_1_jg9642";
dsanSTOCAGO1482_1	AUGUSTUS	intron	1859175	1859331	.	+	.	transcript_id "file_1_file_1_jg9642.t1"; gene_id "file_1_file_1_jg9642";
dsanSTOCAGO1482_1	AUGUSTUS	CDS	1859332	1859513	1	+	2	transcript_id "file_1_file_1_jg9642.t1"; gene_id "file_1_file_1_jg9642";
dsanSTOCAGO1482_1	AUGUSTUS	exon	1859332	1859513	.	+	.	transcript_id "file_1_file_1_jg9642.t1"; gene_id "file_1_file_1_jg9642";
dsanSTOCAGO1482_1	AUGUSTUS	intron	1859514	1860173	.	+	.	transcript_id "file_1_file_1_jg9642.t1"; gene_id "file_1_file_1_jg9642";
dsanSTOCAGO1482_1	AUGUSTUS	transcript	1846310	1860554	.	+	.	transcript_id "file_1_file_1_jg9642.t1"; gene_id "file_1_file_1_jg9642"
dsanSTOCAGO1482_1	AUGUSTUS	gene	1846310	1860554	.	+	.	jg9642
dsanSTOCAGO1482_1	AUGUSTUS	CDS	1860174	1860554	1	+	0	transcript_id "file_1_file_1_jg9642.t1"; gene_id "file_1_file_1_jg9642";
dsanSTOCAGO1482_1	AUGUSTUS	exon	1860174	1860554	.	+	.	transcript_id "file_1_file_1_jg9642.t1"; gene_id "file_1_file_1_jg9642";
dsanSTOCAGO1482_1	AUGUSTUS	stop_codon	1860552	1860554	.	+	0	transcript_id "file_1_file_1_jg9642.t1"; gene_id "file_1_file_1_jg9642";
dsanSTOCAGO1482_1	AUGUSTUS	start_codon	1873731	1873733	.	+	0	transcript_id "file_1_file_1_jg9644.t1"; gene_id "file_1_file_1_jg9644";
dsanSTOCAGO1482_1	AUGUSTUS	CDS	1873731	1874657	1	+	0	transcript_id "file_1_file_1_jg9644.t1"; gene_id "file_1_file_1_jg9644";
dsanSTOCAGO1482_1	AUGUSTUS	exon	1873731	1874657	.	+	.	transcript_id "file_1_file_1_jg9644.t1"; gene_id "file_1_file_1_jg9644";
dsanSTOCAGO1482_1	AUGUSTUS	transcript	1873731	1874657	.	+	.	transcript_id "file_1_file_1_jg9644.t1"; gene_id "file_1_file_1_jg9644"
dsanSTOCAGO1482_1	AUGUSTUS	gene	1873731	1874657	.	+	.	jg9644
dsanSTOCAGO1482_1	AUGUSTUS	stop_codon	1874655	1874657	.	+	0	transcript_id "file_1_file_1_jg9644.t1"; gene_id "file_1_file_1_jg9644";
dsanSTOCAGO1482_1	AUGUSTUS	stop_codon	7175578	7175580	.	-	0	transcript_id "file_1_file_1_jg10409.t1"; gene_id "file_1_file_1_jg10409";
dsanSTOCAGO1482_1	AUGUSTUS	CDS	7175578	7176006	1	-	0	transcript_id "file_1_file_1_jg10409.t1"; gene_id "file_1_file_1_jg10409";
dsanSTOCAGO1482_1	AUGUSTUS	exon	7175578	7176006	.	-	.	transcript_id "file_1_file_1_jg10409.t1"; gene_id "file_1_file_1_jg10409";
dsanSTOCAGO1482_1	AUGUSTUS	transcript	7175578	7176006	.	-	.	transcript_id "file_1_file_1_jg10409.t1"; gene_id "file_1_file_1_jg10409"
dsanSTOCAGO1482_1	AUGUSTUS	gene	7175578	7176006	.	-	.	jg10409
dsanSTOCAGO1482_1	AUGUSTUS	start_codon	7176004	7176006	.	-	0	transcript_id "file_1_file_1_jg10409.t1"; gene_id "file_1_file_1_jg10409";
dsanSTOCAGO1482_4	AUGUSTUS	stop_codon	14474989	14474991	.	-	0	transcript_id "file_1_file_1_jg7156.t1"; gene_id "file_1_file_1_jg7156";
dsanSTOCAGO1482_4	AUGUSTUS	CDS	14474989	14475320	1	-	2	transcript_id "file_1_file_1_jg7156.t1"; gene_id "file_1_file_1_jg7156";
dsanSTOCAGO1482_4	AUGUSTUS	exon	14474989	14475320	.	-	.	transcript_id "file_1_file_1_jg7156.t1"; gene_id "file_1_file_1_jg7156";
dsanSTOCAGO1482_4	AUGUSTUS	intron	14475321	14475378	.	-	.	transcript_id "file_1_file_1_jg7156.t1"; gene_id "file_1_file_1_jg7156";
dsanSTOCAGO1482_4	AUGUSTUS	CDS	14475379	14476010	1	-	1	transcript_id "file_1_file_1_jg7156.t1"; gene_id "file_1_file_1_jg7156";
dsanSTOCAGO1482_4	AUGUSTUS	exon	14475379	14476010	.	-	.	transcript_id "file_1_file_1_jg7156.t1"; gene_id "file_1_file_1_jg7156";
dsanSTOCAGO1482_4	AUGUSTUS	intron	14476011	14476086	.	-	.	transcript_id "file_1_file_1_jg7156.t1"; gene_id "file_1_file_1_jg7156";
dsanSTOCAGO1482_4	AUGUSTUS	transcript	14474989	14476115	.	-	.	transcript_id "file_1_file_1_jg7156.t1"; gene_id "file_1_file_1_jg7156"
dsanSTOCAGO1482_4	AUGUSTUS	gene	14474989	14476115	.	-	.	jg7156
dsanSTOCAGO1482_4	AUGUSTUS	CDS	14476087	14476115	1	-	0	transcript_id "file_1_file_1_jg7156.t1"; gene_id "file_1_file_1_jg7156";
dsanSTOCAGO1482_4	AUGUSTUS	exon	14476087	14476115	.	-	.	transcript_id "file_1_file_1_jg7156.t1"; gene_id "file_1_file_1_jg7156";
dsanSTOCAGO1482_4	AUGUSTUS	start_codon	14476113	14476115	.	-	0	transcript_id "file_1_file_1_jg7156.t1"; gene_id "file_1_file_1_jg7156";
dsanSTOCAGO1482_4	AUGUSTUS	start_codon	19102107	19102109	.	+	0	transcript_id "file_1_file_1_jg7766.t1"; gene_id "file_1_file_1_jg7766";
dsanSTOCAGO1482_4	AUGUSTUS	CDS	19102107	19102673	1	+	0	transcript_id "file_1_file_1_jg7766.t1"; gene_id "file_1_file_1_jg7766";
dsanSTOCAGO1482_4	AUGUSTUS	exon	19102107	19102673	.	+	.	transcript_id "file_1_file_1_jg7766.t1"; gene_id "file_1_file_1_jg7766";
dsanSTOCAGO1482_4	AUGUSTUS	transcript	19102107	19102673	.	+	.	transcript_id "file_1_file_1_jg7766.t1"; gene_id "file_1_file_1_jg7766"
dsanSTOCAGO1482_4	AUGUSTUS	gene	19102107	19102673	.	+	.	jg7766
dsanSTOCAGO1482_4	AUGUSTUS	stop_codon	19102671	19102673	.	+	0	transcript_id "file_1_file_1_jg7766.t1"; gene_id "file_1_file_1_jg7766";
dsanSTOCAGO1482_0	AUGUSTUS	start_codon	1160427	1160429	.	+	0	transcript_id "file_1_file_1_jg184.t1"; gene_id "file_1_file_1_jg184";
dsanSTOCAGO1482_0	AUGUSTUS	CDS	1160427	1160469	0.94	+	0	transcript_id "file_1_file_1_jg184.t1"; gene_id "file_1_file_1_jg184";
dsanSTOCAGO1482_0	AUGUSTUS	exon	1160427	1160469	.	+	.	transcript_id "file_1_file_1_jg184.t1"; gene_id "file_1_file_1_jg184";
dsanSTOCAGO1482_0	AUGUSTUS	intron	1160470	1160543	.	+	.	transcript_id "file_1_file_1_jg184.t1"; gene_id "file_1_file_1_jg184";
dsanSTOCAGO1482_0	AUGUSTUS	CDS	1160544	1160563	0.62	+	2	transcript_id "file_1_file_1_jg184.t1"; gene_id "file_1_file_1_jg184";
dsanSTOCAGO1482_0	AUGUSTUS	exon	1160544	1160563	.	+	.	transcript_id "file_1_file_1_jg184.t1"; gene_id "file_1_file_1_jg184";
dsanSTOCAGO1482_0	AUGUSTUS	intron	1160564	1160618	.	+	.	transcript_id "file_1_file_1_jg184.t1"; gene_id "file_1_file_1_jg184";
dsanSTOCAGO1482_0	AUGUSTUS	CDS	1160619	1162658	1	+	0	transcript_id "file_1_file_1_jg184.t1"; gene_id "file_1_file_1_jg184";
dsanSTOCAGO1482_0	AUGUSTUS	exon	1160619	1162658	.	+	.	transcript_id "file_1_file_1_jg184.t1"; gene_id "file_1_file_1_jg184";
dsanSTOCAGO1482_0	AUGUSTUS	intron	1162659	1162716	.	+	.	transcript_id "file_1_file_1_jg184.t1"; gene_id "file_1_file_1_jg184";
dsanSTOCAGO1482_0	AUGUSTUS	CDS	1162717	1162846	1	+	0	transcript_id "file_1_file_1_jg184.t1"; gene_id "file_1_file_1_jg184";
dsanSTOCAGO1482_0	AUGUSTUS	exon	1162717	1162846	.	+	.	transcript_id "file_1_file_1_jg184.t1"; gene_id "file_1_file_1_jg184";
dsanSTOCAGO1482_0	AUGUSTUS	intron	1162847	1162903	.	+	.	transcript_id "file_1_file_1_jg184.t1"; gene_id "file_1_file_1_jg184";
dsanSTOCAGO1482_0	AUGUSTUS	CDS	1162904	1163034	1	+	2	transcript_id "file_1_file_1_jg184.t1"; gene_id "file_1_file_1_jg184";
dsanSTOCAGO1482_0	AUGUSTUS	exon	1162904	1163034	.	+	.	transcript_id "file_1_file_1_jg184.t1"; gene_id "file_1_file_1_jg184";
dsanSTOCAGO1482_0	AUGUSTUS	intron	1163035	1163092	.	+	.	transcript_id "file_1_file_1_jg184.t1"; gene_id "file_1_file_1_jg184";
dsanSTOCAGO1482_0	AUGUSTUS	CDS	1163093	1164863	1	+	0	transcript_id "file_1_file_1_jg184.t1"; gene_id "file_1_file_1_jg184";
dsanSTOCAGO1482_0	AUGUSTUS	exon	1163093	1164863	.	+	.	transcript_id "file_1_file_1_jg184.t1"; gene_id "file_1_file_1_jg184";
dsanSTOCAGO1482_0	AUGUSTUS	intron	1164864	1164917	.	+	.	transcript_id "file_1_file_1_jg184.t1"; gene_id "file_1_file_1_jg184";
dsanSTOCAGO1482_0	AUGUSTUS	CDS	1164918	1165126	1	+	2	transcript_id "file_1_file_1_jg184.t1"; gene_id "file_1_file_1_jg184";
dsanSTOCAGO1482_0	AUGUSTUS	exon	1164918	1165126	.	+	.	transcript_id "file_1_file_1_jg184.t1"; gene_id "file_1_file_1_jg184";
dsanSTOCAGO1482_0	AUGUSTUS	intron	1165127	1165185	.	+	.	transcript_id "file_1_file_1_jg184.t1"; gene_id "file_1_file_1_jg184";
dsanSTOCAGO1482_0	AUGUSTUS	transcript	1160427	1167126	.	+	.	transcript_id "file_1_file_1_jg184.t1"; gene_id "file_1_file_1_jg184"
dsanSTOCAGO1482_0	AUGUSTUS	gene	1160427	1167126	.	+	.	jg184
dsanSTOCAGO1482_0	AUGUSTUS	CDS	1165186	1167126	1	+	0	transcript_id "file_1_file_1_jg184.t1"; gene_id "file_1_file_1_jg184";
dsanSTOCAGO1482_0	AUGUSTUS	exon	1165186	1167126	.	+	.	transcript_id "file_1_file_1_jg184.t1"; gene_id "file_1_file_1_jg184";
dsanSTOCAGO1482_0	AUGUSTUS	stop_codon	1167124	1167126	.	+	0	transcript_id "file_1_file_1_jg184.t1"; gene_id "file_1_file_1_jg184";
dsanSTOCAGO1482_2	GeneMark.hmm	start_codon	10736036	10736038	.	+	0	gene_id "file_1_file_2_7014_g"; transcript_id "file_1_file_2_7014_t"; count "file_1_file_2_1_1";
dsanSTOCAGO1482_2	GeneMark.hmm	CDS	10736036	10736065	.	+	0	gene_id "file_1_file_2_7014_g"; transcript_id "file_1_file_2_7014_t"; evidence "file_1_file_2_1_1"; cds_type "file_1_file_2_Initial"; count "file_1_file_2_1_10"; anchored "file_1_file_2_1_1";
dsanSTOCAGO1482_2	GeneMark.hmm	exon	10736036	10736065	0	+	.	gene_id "file_1_file_2_7014_g"; transcript_id "file_1_file_2_7014_t"; evidence "file_1_file_2_1_1"; cds_type "file_1_file_2_Initial"; count "file_1_file_2_1_10"; anchored "file_1_file_2_1_1";
dsanSTOCAGO1482_2	GeneMark.hmm	CDS	10736139	10736520	.	+	0	gene_id "file_1_file_2_7014_g"; transcript_id "file_1_file_2_7014_t"; evidence "file_1_file_2_1_1"; cds_type "file_1_file_2_Internal"; count "file_1_file_2_2_10"; anchored "file_1_file_2_1_1";
dsanSTOCAGO1482_2	GeneMark.hmm	exon	10736139	10736520	0	+	.	gene_id "file_1_file_2_7014_g"; transcript_id "file_1_file_2_7014_t"; evidence "file_1_file_2_1_1"; cds_type "file_1_file_2_Internal"; count "file_1_file_2_2_10"; anchored "file_1_file_2_1_1";
dsanSTOCAGO1482_2	GeneMark.hmm	CDS	10736593	10736867	.	+	2	gene_id "file_1_file_2_7014_g"; transcript_id "file_1_file_2_7014_t"; evidence "file_1_file_2_1_1"; cds_type "file_1_file_2_Internal"; count "file_1_file_2_3_10"; anchored "file_1_file_2_1_1";
dsanSTOCAGO1482_2	GeneMark.hmm	exon	10736593	10736867	0	+	.	gene_id "file_1_file_2_7014_g"; transcript_id "file_1_file_2_7014_t"; evidence "file_1_file_2_1_1"; cds_type "file_1_file_2_Internal"; count "file_1_file_2_3_10"; anchored "file_1_file_2_1_1";
dsanSTOCAGO1482_2	GeneMark.hmm	CDS	10737201	10737376	.	+	0	gene_id "file_1_file_2_7014_g"; transcript_id "file_1_file_2_7014_t"; evidence "file_1_file_2_1_1"; cds_type "file_1_file_2_Internal"; count "file_1_file_2_4_10"; anchored "file_1_file_2_1_1";
dsanSTOCAGO1482_2	GeneMark.hmm	exon	10737201	10737376	0	+	.	gene_id "file_1_file_2_7014_g"; transcript_id "file_1_file_2_7014_t"; evidence "file_1_file_2_1_1"; cds_type "file_1_file_2_Internal"; count "file_1_file_2_4_10"; anchored "file_1_file_2_1_1";
dsanSTOCAGO1482_2	GeneMark.hmm	CDS	10737743	10738135	.	+	1	gene_id "file_1_file_2_7014_g"; transcript_id "file_1_file_2_7014_t"; evidence "file_1_file_2_1_1"; cds_type "file_1_file_2_Internal"; count "file_1_file_2_5_10"; anchored "file_1_file_2_1_1";
dsanSTOCAGO1482_2	GeneMark.hmm	exon	10737743	10738135	0	+	.	gene_id "file_1_file_2_7014_g"; transcript_id "file_1_file_2_7014_t"; evidence "file_1_file_2_1_1"; cds_type "file_1_file_2_Internal"; count "file_1_file_2_5_10"; anchored "file_1_file_2_1_1";
dsanSTOCAGO1482_2	GeneMark.hmm	CDS	10738326	10738480	.	+	1	gene_id "file_1_file_2_7014_g"; transcript_id "file_1_file_2_7014_t"; evidence "file_1_file_2_1_1"; cds_type "file_1_file_2_Internal"; count "file_1_file_2_6_10"; anchored "file_1_file_2_1_1";
dsanSTOCAGO1482_2	GeneMark.hmm	exon	10738326	10738480	0	+	.	gene_id "file_1_file_2_7014_g"; transcript_id "file_1_file_2_7014_t"; evidence "file_1_file_2_1_1"; cds_type "file_1_file_2_Internal"; count "file_1_file_2_6_10"; anchored "file_1_file_2_1_1";
dsanSTOCAGO1482_2	GeneMark.hmm	CDS	10738648	10739084	.	+	2	gene_id "file_1_file_2_7014_g"; transcript_id "file_1_file_2_7014_t"; evidence "file_1_file_2_1_1"; cds_type "file_1_file_2_Internal"; count "file_1_file_2_7_10"; anchored "file_1_file_2_1_1";
dsanSTOCAGO1482_2	GeneMark.hmm	exon	10738648	10739084	0	+	.	gene_id "file_1_file_2_7014_g"; transcript_id "file_1_file_2_7014_t"; evidence "file_1_file_2_1_1"; cds_type "file_1_file_2_Internal"; count "file_1_file_2_7_10"; anchored "file_1_file_2_1_1";
dsanSTOCAGO1482_2	GeneMark.hmm	CDS	10739671	10739805	.	+	0	gene_id "file_1_file_2_7014_g"; transcript_id "file_1_file_2_7014_t"; evidence "file_1_file_2_1_1"; cds_type "file_1_file_2_Internal"; count "file_1_file_2_8_10"; anchored "file_1_file_2_1_1";
dsanSTOCAGO1482_2	GeneMark.hmm	exon	10739671	10739805	0	+	.	gene_id "file_1_file_2_7014_g"; transcript_id "file_1_file_2_7014_t"; evidence "file_1_file_2_1_1"; cds_type "file_1_file_2_Internal"; count "file_1_file_2_8_10"; anchored "file_1_file_2_1_1";
dsanSTOCAGO1482_2	GeneMark.hmm	CDS	10739877	10740171	.	+	0	gene_id "file_1_file_2_7014_g"; transcript_id "file_1_file_2_7014_t"; evidence "file_1_file_2_1_1"; cds_type "file_1_file_2_Internal"; count "file_1_file_2_9_10"; anchored "file_1_file_2_1_1";
dsanSTOCAGO1482_2	GeneMark.hmm	exon	10739877	10740171	0	+	.	gene_id "file_1_file_2_7014_g"; transcript_id "file_1_file_2_7014_t"; evidence "file_1_file_2_1_1"; cds_type "file_1_file_2_Internal"; count "file_1_file_2_9_10"; anchored "file_1_file_2_1_1";
dsanSTOCAGO1482_2	GeneMark.hmm	CDS	10741470	10741780	.	+	2	gene_id "file_1_file_2_7014_g"; transcript_id "file_1_file_2_7014_t"; evidence "file_1_file_2_1_1"; cds_type "file_1_file_2_Terminal"; count "file_1_file_2_10_10"; anchored "file_1_file_2_1_1";
dsanSTOCAGO1482_2	GeneMark.hmm	exon	10741470	10741780	0	+	.	gene_id "file_1_file_2_7014_g"; transcript_id "file_1_file_2_7014_t"; evidence "file_1_file_2_1_1"; cds_type "file_1_file_2_Terminal"; count "file_1_file_2_10_10"; anchored "file_1_file_2_1_1";
dsanSTOCAGO1482_2	GeneMark.hmm	stop_codon	10741778	10741780	.	+	0	gene_id "file_1_file_2_7014_g"; transcript_id "file_1_file_2_7014_t"; count "file_1_file_2_1_1";
dsanSTOCAGO1482_3	AUGUSTUS	stop_codon	4437276	4437278	.	-	0	transcript_id "file_1_file_1_jg3061.t1"; gene_id "file_1_file_1_jg3061";
dsanSTOCAGO1482_3	AUGUSTUS	CDS	4437276	4438097	1	-	0	transcript_id "file_1_file_1_jg3061.t1"; gene_id "file_1_file_1_jg3061";
dsanSTOCAGO1482_3	AUGUSTUS	exon	4437276	4438097	.	-	.	transcript_id "file_1_file_1_jg3061.t1"; gene_id "file_1_file_1_jg3061";
dsanSTOCAGO1482_3	AUGUSTUS	transcript	4437276	4438097	.	-	.	transcript_id "file_1_file_1_jg3061.t1"; gene_id "file_1_file_1_jg3061"
dsanSTOCAGO1482_3	AUGUSTUS	gene	4437276	4438097	.	-	.	jg3061
dsanSTOCAGO1482_3	AUGUSTUS	start_codon	4438095	4438097	.	-	0	transcript_id "file_1_file_1_jg3061.t1"; gene_id "file_1_file_1_jg3061";
dsanSTOCAGO1482_8	AUGUSTUS	stop_codon	189511	189513	.	-	0	transcript_id "file_1_file_1_jg2317.t1"; gene_id "file_1_file_1_jg2317";
dsanSTOCAGO1482_8	AUGUSTUS	CDS	189511	189745	0.99	-	1	transcript_id "file_1_file_1_jg2317.t1"; gene_id "file_1_file_1_jg2317";
dsanSTOCAGO1482_8	AUGUSTUS	exon	189511	189745	.	-	.	transcript_id "file_1_file_1_jg2317.t1"; gene_id "file_1_file_1_jg2317";
dsanSTOCAGO1482_8	AUGUSTUS	intron	189746	189800	.	-	.	transcript_id "file_1_file_1_jg2317.t1"; gene_id "file_1_file_1_jg2317";
dsanSTOCAGO1482_8	AUGUSTUS	transcript	189511	189955	.	-	.	transcript_id "file_1_file_1_jg2317.t1"; gene_id "file_1_file_1_jg2317"
dsanSTOCAGO1482_8	AUGUSTUS	gene	189511	189955	.	-	.	jg2317
dsanSTOCAGO1482_8	AUGUSTUS	CDS	189801	189955	1	-	0	transcript_id "file_1_file_1_jg2317.t1"; gene_id "file_1_file_1_jg2317";
dsanSTOCAGO1482_8	AUGUSTUS	exon	189801	189955	.	-	.	transcript_id "file_1_file_1_jg2317.t1"; gene_id "file_1_file_1_jg2317";
dsanSTOCAGO1482_8	AUGUSTUS	start_codon	189953	189955	.	-	0	transcript_id "file_1_file_1_jg2317.t1"; gene_id "file_1_file_1_jg2317";
dsanSTOCAGO1482_0	AUGUSTUS	start_codon	6006484	6006486	.	+	0	transcript_id "file_1_file_1_jg700.t1"; gene_id "file_1_file_1_jg700";
dsanSTOCAGO1482_0	AUGUSTUS	CDS	6006484	6007163	1	+	0	transcript_id "file_1_file_1_jg700.t1"; gene_id "file_1_file_1_jg700";
dsanSTOCAGO1482_0	AUGUSTUS	exon	6006484	6007163	.	+	.	transcript_id "file_1_file_1_jg700.t1"; gene_id "file_1_file_1_jg700";
dsanSTOCAGO1482_0	AUGUSTUS	intron	6007164	6007229	.	+	.	transcript_id "file_1_file_1_jg700.t1"; gene_id "file_1_file_1_jg700";
dsanSTOCAGO1482_0	AUGUSTUS	CDS	6007230	6007381	1	+	1	transcript_id "file_1_file_1_jg700.t1"; gene_id "file_1_file_1_jg700";
dsanSTOCAGO1482_0	AUGUSTUS	exon	6007230	6007381	.	+	.	transcript_id "file_1_file_1_jg700.t1"; gene_id "file_1_file_1_jg700";
dsanSTOCAGO1482_0	AUGUSTUS	intron	6007382	6007440	.	+	.	transcript_id "file_1_file_1_jg700.t1"; gene_id "file_1_file_1_jg700";
dsanSTOCAGO1482_0	AUGUSTUS	CDS	6007441	6009698	1	+	2	transcript_id "file_1_file_1_jg700.t1"; gene_id "file_1_file_1_jg700";
dsanSTOCAGO1482_0	AUGUSTUS	exon	6007441	6009698	.	+	.	transcript_id "file_1_file_1_jg700.t1"; gene_id "file_1_file_1_jg700";
dsanSTOCAGO1482_0	AUGUSTUS	intron	6009699	6009778	.	+	.	transcript_id "file_1_file_1_jg700.t1"; gene_id "file_1_file_1_jg700";
dsanSTOCAGO1482_0	AUGUSTUS	CDS	6009779	6010314	1	+	0	transcript_id "file_1_file_1_jg700.t1"; gene_id "file_1_file_1_jg700";
dsanSTOCAGO1482_0	AUGUSTUS	exon	6009779	6010314	.	+	.	transcript_id "file_1_file_1_jg700.t1"; gene_id "file_1_file_1_jg700";
dsanSTOCAGO1482_0	AUGUSTUS	intron	6010315	6010374	.	+	.	transcript_id "file_1_file_1_jg700.t1"; gene_id "file_1_file_1_jg700";
dsanSTOCAGO1482_0	AUGUSTUS	transcript	6006484	6010420	.	+	.	transcript_id "file_1_file_1_jg700.t1"; gene_id "file_1_file_1_jg700"
dsanSTOCAGO1482_0	AUGUSTUS	gene	6006484	6010420	.	+	.	jg700
dsanSTOCAGO1482_0	AUGUSTUS	CDS	6010375	6010420	1	+	1	transcript_id "file_1_file_1_jg700.t1"; gene_id "file_1_file_1_jg700";
dsanSTOCAGO1482_0	AUGUSTUS	exon	6010375	6010420	.	+	.	transcript_id "file_1_file_1_jg700.t1"; gene_id "file_1_file_1_jg700";
dsanSTOCAGO1482_0	AUGUSTUS	stop_codon	6010418	6010420	.	+	0	transcript_id "file_1_file_1_jg700.t1"; gene_id "file_1_file_1_jg700";
dsanSTOCAGO1482_3	AUGUSTUS	stop_codon	21883955	21883957	.	-	0	transcript_id "file_1_file_1_jg5204.t1"; gene_id "file_1_file_1_jg5204";
dsanSTOCAGO1482_3	AUGUSTUS	CDS	21883955	21884839	1	-	0	transcript_id "file_1_file_1_jg5204.t1"; gene_id "file_1_file_1_jg5204";
dsanSTOCAGO1482_3	AUGUSTUS	exon	21883955	21884839	.	-	.	transcript_id "file_1_file_1_jg5204.t1"; gene_id "file_1_file_1_jg5204";
dsanSTOCAGO1482_3	AUGUSTUS	transcript	21883955	21884839	.	-	.	transcript_id "file_1_file_1_jg5204.t1"; gene_id "file_1_file_1_jg5204"
dsanSTOCAGO1482_3	AUGUSTUS	gene	21883955	21884839	.	-	.	jg5204
dsanSTOCAGO1482_3	AUGUSTUS	start_codon	21884837	21884839	.	-	0	transcript_id "file_1_file_1_jg5204.t1"; gene_id "file_1_file_1_jg5204";
dsanSTOCAGO1482_4	AUGUSTUS	start_codon	25019798	25019800	.	+	0	transcript_id "file_1_file_1_jg8512.t1"; gene_id "file_1_file_1_jg8512";
dsanSTOCAGO1482_4	AUGUSTUS	CDS	25019798	25020298	1	+	0	transcript_id "file_1_file_1_jg8512.t1"; gene_id "file_1_file_1_jg8512";
dsanSTOCAGO1482_4	AUGUSTUS	exon	25019798	25020298	.	+	.	transcript_id "file_1_file_1_jg8512.t1"; gene_id "file_1_file_1_jg8512";
dsanSTOCAGO1482_4	AUGUSTUS	intron	25020299	25020662	.	+	.	transcript_id "file_1_file_1_jg8512.t1"; gene_id "file_1_file_1_jg8512";
dsanSTOCAGO1482_4	AUGUSTUS	CDS	25020663	25020878	1	+	0	transcript_id "file_1_file_1_jg8512.t1"; gene_id "file_1_file_1_jg8512";
dsanSTOCAGO1482_4	AUGUSTUS	exon	25020663	25020878	.	+	.	transcript_id "file_1_file_1_jg8512.t1"; gene_id "file_1_file_1_jg8512";
dsanSTOCAGO1482_4	AUGUSTUS	intron	25020879	25020945	.	+	.	transcript_id "file_1_file_1_jg8512.t1"; gene_id "file_1_file_1_jg8512";
dsanSTOCAGO1482_4	AUGUSTUS	CDS	25020946	25021081	1	+	0	transcript_id "file_1_file_1_jg8512.t1"; gene_id "file_1_file_1_jg8512";
dsanSTOCAGO1482_4	AUGUSTUS	exon	25020946	25021081	.	+	.	transcript_id "file_1_file_1_jg8512.t1"; gene_id "file_1_file_1_jg8512";
dsanSTOCAGO1482_4	AUGUSTUS	intron	25021082	25021142	.	+	.	transcript_id "file_1_file_1_jg8512.t1"; gene_id "file_1_file_1_jg8512";
dsanSTOCAGO1482_4	AUGUSTUS	transcript	25019798	25021258	.	+	.	transcript_id "file_1_file_1_jg8512.t1"; gene_id "file_1_file_1_jg8512"
dsanSTOCAGO1482_4	AUGUSTUS	gene	25019798	25021258	.	+	.	jg8512
dsanSTOCAGO1482_4	AUGUSTUS	CDS	25021143	25021258	1	+	2	transcript_id "file_1_file_1_jg8512.t1"; gene_id "file_1_file_1_jg8512";
dsanSTOCAGO1482_4	AUGUSTUS	exon	25021143	25021258	.	+	.	transcript_id "file_1_file_1_jg8512.t1"; gene_id "file_1_file_1_jg8512";
dsanSTOCAGO1482_4	AUGUSTUS	stop_codon	25021256	25021258	.	+	0	transcript_id "file_1_file_1_jg8512.t1"; gene_id "file_1_file_1_jg8512";
dsanSTOCAGO1482_1	AUGUSTUS	stop_codon	266874	266876	.	-	0	transcript_id "file_1_file_1_jg9441.t1"; gene_id "file_1_file_1_jg9441";
dsanSTOCAGO1482_1	AUGUSTUS	CDS	266874	267356	1	-	0	transcript_id "file_1_file_1_jg9441.t1"; gene_id "file_1_file_1_jg9441";
dsanSTOCAGO1482_1	AUGUSTUS	exon	266874	267356	.	-	.	transcript_id "file_1_file_1_jg9441.t1"; gene_id "file_1_file_1_jg9441";
dsanSTOCAGO1482_1	AUGUSTUS	intron	267357	267423	.	-	.	transcript_id "file_1_file_1_jg9441.t1"; gene_id "file_1_file_1_jg9441";
dsanSTOCAGO1482_1	AUGUSTUS	CDS	267424	267589	1	-	1	transcript_id "file_1_file_1_jg9441.t1"; gene_id "file_1_file_1_jg9441";
dsanSTOCAGO1482_1	AUGUSTUS	exon	267424	267589	.	-	.	transcript_id "file_1_file_1_jg9441.t1"; gene_id "file_1_file_1_jg9441";
dsanSTOCAGO1482_1	AUGUSTUS	intron	267590	267664	.	-	.	transcript_id "file_1_file_1_jg9441.t1"; gene_id "file_1_file_1_jg9441";
dsanSTOCAGO1482_1	AUGUSTUS	CDS	267665	268109	1	-	2	transcript_id "file_1_file_1_jg9441.t1"; gene_id "file_1_file_1_jg9441";
dsanSTOCAGO1482_1	AUGUSTUS	exon	267665	268109	.	-	.	transcript_id "file_1_file_1_jg9441.t1"; gene_id "file_1_file_1_jg9441";
dsanSTOCAGO1482_1	AUGUSTUS	intron	268110	268169	.	-	.	transcript_id "file_1_file_1_jg9441.t1"; gene_id "file_1_file_1_jg9441";
dsanSTOCAGO1482_1	AUGUSTUS	transcript	266874	268593	.	-	.	transcript_id "file_1_file_1_jg9441.t1"; gene_id "file_1_file_1_jg9441"
dsanSTOCAGO1482_1	AUGUSTUS	gene	266874	268593	.	-	.	jg9441
dsanSTOCAGO1482_1	AUGUSTUS	CDS	268170	268593	1	-	0	transcript_id "file_1_file_1_jg9441.t1"; gene_id "file_1_file_1_jg9441";
dsanSTOCAGO1482_1	AUGUSTUS	exon	268170	268593	.	-	.	transcript_id "file_1_file_1_jg9441.t1"; gene_id "file_1_file_1_jg9441";
dsanSTOCAGO1482_1	AUGUSTUS	start_codon	268591	268593	.	-	0	transcript_id "file_1_file_1_jg9441.t1"; gene_id "file_1_file_1_jg9441";
dsanSTOCAGO1482_2	AUGUSTUS	stop_codon	16106220	16106222	.	-	0	transcript_id "file_1_file_1_jg14390.t1"; gene_id "file_1_file_1_jg14390";
dsanSTOCAGO1482_2	AUGUSTUS	CDS	16106220	16106359	1	-	2	transcript_id "file_1_file_1_jg14390.t1"; gene_id "file_1_file_1_jg14390";
dsanSTOCAGO1482_2	AUGUSTUS	exon	16106220	16106359	.	-	.	transcript_id "file_1_file_1_jg14390.t1"; gene_id "file_1_file_1_jg14390";
dsanSTOCAGO1482_2	AUGUSTUS	intron	16106360	16106742	.	-	.	transcript_id "file_1_file_1_jg14390.t1"; gene_id "file_1_file_1_jg14390";
dsanSTOCAGO1482_2	AUGUSTUS	CDS	16106743	16107112	1	-	0	transcript_id "file_1_file_1_jg14390.t1"; gene_id "file_1_file_1_jg14390";
dsanSTOCAGO1482_2	AUGUSTUS	exon	16106743	16107112	.	-	.	transcript_id "file_1_file_1_jg14390.t1"; gene_id "file_1_file_1_jg14390";
dsanSTOCAGO1482_2	AUGUSTUS	intron	16107113	16107581	.	-	.	transcript_id "file_1_file_1_jg14390.t1"; gene_id "file_1_file_1_jg14390";
dsanSTOCAGO1482_2	AUGUSTUS	CDS	16107582	16108068	1	-	1	transcript_id "file_1_file_1_jg14390.t1"; gene_id "file_1_file_1_jg14390";
dsanSTOCAGO1482_2	AUGUSTUS	exon	16107582	16108068	.	-	.	transcript_id "file_1_file_1_jg14390.t1"; gene_id "file_1_file_1_jg14390";
dsanSTOCAGO1482_2	AUGUSTUS	intron	16108069	16108136	.	-	.	transcript_id "file_1_file_1_jg14390.t1"; gene_id "file_1_file_1_jg14390";
dsanSTOCAGO1482_2	AUGUSTUS	CDS	16108137	16108319	1	-	1	transcript_id "file_1_file_1_jg14390.t1"; gene_id "file_1_file_1_jg14390";
dsanSTOCAGO1482_2	AUGUSTUS	exon	16108137	16108319	.	-	.	transcript_id "file_1_file_1_jg14390.t1"; gene_id "file_1_file_1_jg14390";
dsanSTOCAGO1482_2	AUGUSTUS	intron	16108320	16108423	.	-	.	transcript_id "file_1_file_1_jg14390.t1"; gene_id "file_1_file_1_jg14390";
dsanSTOCAGO1482_2	AUGUSTUS	CDS	16108424	16108523	1	-	2	transcript_id "file_1_file_1_jg14390.t1"; gene_id "file_1_file_1_jg14390";
dsanSTOCAGO1482_2	AUGUSTUS	exon	16108424	16108523	.	-	.	transcript_id "file_1_file_1_jg14390.t1"; gene_id "file_1_file_1_jg14390";
dsanSTOCAGO1482_2	AUGUSTUS	intron	16108524	16108586	.	-	.	transcript_id "file_1_file_1_jg14390.t1"; gene_id "file_1_file_1_jg14390";
dsanSTOCAGO1482_2	AUGUSTUS	CDS	16108587	16108848	1	-	0	transcript_id "file_1_file_1_jg14390.t1"; gene_id "file_1_file_1_jg14390";
dsanSTOCAGO1482_2	AUGUSTUS	exon	16108587	16108848	.	-	.	transcript_id "file_1_file_1_jg14390.t1"; gene_id "file_1_file_1_jg14390";
dsanSTOCAGO1482_2	AUGUSTUS	intron	16108849	16109668	.	-	.	transcript_id "file_1_file_1_jg14390.t1"; gene_id "file_1_file_1_jg14390";
dsanSTOCAGO1482_2	AUGUSTUS	transcript	16106220	16109725	.	-	.	transcript_id "file_1_file_1_jg14390.t1"; gene_id "file_1_file_1_jg14390"
dsanSTOCAGO1482_2	AUGUSTUS	gene	16106220	16109725	.	-	.	jg14390
dsanSTOCAGO1482_2	AUGUSTUS	CDS	16109669	16109725	1	-	0	transcript_id "file_1_file_1_jg14390.t1"; gene_id "file_1_file_1_jg14390";
dsanSTOCAGO1482_2	AUGUSTUS	exon	16109669	16109725	.	-	.	transcript_id "file_1_file_1_jg14390.t1"; gene_id "file_1_file_1_jg14390";
dsanSTOCAGO1482_2	AUGUSTUS	start_codon	16109723	16109725	.	-	0	transcript_id "file_1_file_1_jg14390.t1"; gene_id "file_1_file_1_jg14390";
dsanSTOCAGO1482_2	AUGUSTUS	start_codon	7110461	7110463	.	+	0	transcript_id "file_1_file_1_jg13144.t1"; gene_id "file_1_file_1_jg13144";
dsanSTOCAGO1482_2	AUGUSTUS	CDS	7110461	7110827	1	+	0	transcript_id "file_1_file_1_jg13144.t1"; gene_id "file_1_file_1_jg13144";
dsanSTOCAGO1482_2	AUGUSTUS	exon	7110461	7110827	.	+	.	transcript_id "file_1_file_1_jg13144.t1"; gene_id "file_1_file_1_jg13144";
dsanSTOCAGO1482_2	AUGUSTUS	intron	7110828	7110882	.	+	.	transcript_id "file_1_file_1_jg13144.t1"; gene_id "file_1_file_1_jg13144";
dsanSTOCAGO1482_2	AUGUSTUS	transcript	7110461	7111856	.	+	.	transcript_id "file_1_file_1_jg13144.t1"; gene_id "file_1_file_1_jg13144"
dsanSTOCAGO1482_2	AUGUSTUS	gene	7110461	7111856	.	+	.	jg13144
dsanSTOCAGO1482_2	AUGUSTUS	CDS	7110883	7111856	1	+	2	transcript_id "file_1_file_1_jg13144.t1"; gene_id "file_1_file_1_jg13144";
dsanSTOCAGO1482_2	AUGUSTUS	exon	7110883	7111856	.	+	.	transcript_id "file_1_file_1_jg13144.t1"; gene_id "file_1_file_1_jg13144";
dsanSTOCAGO1482_2	AUGUSTUS	stop_codon	7111854	7111856	.	+	0	transcript_id "file_1_file_1_jg13144.t1"; gene_id "file_1_file_1_jg13144";
dsanSTOCAGO1482_4	GeneMark.hmm	start_codon	17388977	17388979	.	+	0	gene_id "file_1_file_2_14516_g"; transcript_id "file_1_file_2_14516_t"; count "file_1_file_2_1_1";
dsanSTOCAGO1482_4	GeneMark.hmm	CDS	17388977	17389055	.	+	0	gene_id "file_1_file_2_14516_g"; transcript_id "file_1_file_2_14516_t"; evidence "file_1_file_2_1_1"; cds_type "file_1_file_2_Initial"; count "file_1_file_2_1_9"; anchored "file_1_file_2_1_1";
dsanSTOCAGO1482_4	GeneMark.hmm	exon	17388977	17389055	0	+	.	gene_id "file_1_file_2_14516_g"; transcript_id "file_1_file_2_14516_t"; evidence "file_1_file_2_1_1"; cds_type "file_1_file_2_Initial"; count "file_1_file_2_1_9"; anchored "file_1_file_2_1_1";
dsanSTOCAGO1482_4	GeneMark.hmm	CDS	17389120	17389183	.	+	2	gene_id "file_1_file_2_14516_g"; transcript_id "file_1_file_2_14516_t"; evidence "file_1_file_2_1_1"; cds_type "file_1_file_2_Internal"; count "file_1_file_2_2_9"; anchored "file_1_file_2_1_1";
dsanSTOCAGO1482_4	GeneMark.hmm	exon	17389120	17389183	0	+	.	gene_id "file_1_file_2_14516_g"; transcript_id "file_1_file_2_14516_t"; evidence "file_1_file_2_1_1"; cds_type "file_1_file_2_Internal"; count "file_1_file_2_2_9"; anchored "file_1_file_2_1_1";
dsanSTOCAGO1482_4	GeneMark.hmm	CDS	17389342	17389532	.	+	1	gene_id "file_1_file_2_14516_g"; transcript_id "file_1_file_2_14516_t"; evidence "file_1_file_2_1_1"; cds_type "file_1_file_2_Internal"; count "file_1_file_2_3_9"; anchored "file_1_file_2_1_1";
dsanSTOCAGO1482_4	GeneMark.hmm	exon	17389342	17389532	0	+	.	gene_id "file_1_file_2_14516_g"; transcript_id "file_1_file_2_14516_t"; evidence "file_1_file_2_1_1"; cds_type "file_1_file_2_Internal"; count "file_1_file_2_3_9"; anchored "file_1_file_2_1_1";
dsanSTOCAGO1482_4	GeneMark.hmm	CDS	17389594	17389670	.	+	2	gene_id "file_1_file_2_14516_g"; transcript_id "file_1_file_2_14516_t"; evidence "file_1_file_2_1_1"; cds_type "file_1_file_2_Internal"; count "file_1_file_2_4_9"; anchored "file_1_file_2_1_1";
dsanSTOCAGO1482_4	GeneMark.hmm	exon	17389594	17389670	0	+	.	gene_id "file_1_file_2_14516_g"; transcript_id "file_1_file_2_14516_t"; evidence "file_1_file_2_1_1"; cds_type "file_1_file_2_Internal"; count "file_1_file_2_4_9"; anchored "file_1_file_2_1_1";
dsanSTOCAGO1482_4	GeneMark.hmm	CDS	17389956	17390090	.	+	0	gene_id "file_1_file_2_14516_g"; transcript_id "file_1_file_2_14516_t"; evidence "file_1_file_2_1_1"; cds_type "file_1_file_2_Internal"; count "file_1_file_2_5_9"; anchored "file_1_file_2_1_1";
dsanSTOCAGO1482_4	GeneMark.hmm	exon	17389956	17390090	0	+	.	gene_id "file_1_file_2_14516_g"; transcript_id "file_1_file_2_14516_t"; evidence "file_1_file_2_1_1"; cds_type "file_1_file_2_Internal"; count "file_1_file_2_5_9"; anchored "file_1_file_2_1_1";
dsanSTOCAGO1482_4	GeneMark.hmm	CDS	17390150	17390212	.	+	0	gene_id "file_1_file_2_14516_g"; transcript_id "file_1_file_2_14516_t"; evidence "file_1_file_2_1_1"; cds_type "file_1_file_2_Internal"; count "file_1_file_2_6_9"; anchored "file_1_file_2_1_1";
dsanSTOCAGO1482_4	GeneMark.hmm	exon	17390150	17390212	0	+	.	gene_id "file_1_file_2_14516_g"; transcript_id "file_1_file_2_14516_t"; evidence "file_1_file_2_1_1"; cds_type "file_1_file_2_Internal"; count "file_1_file_2_6_9"; anchored "file_1_file_2_1_1";
dsanSTOCAGO1482_4	GeneMark.hmm	CDS	17391137	17391283	.	+	0	gene_id "file_1_file_2_14516_g"; transcript_id "file_1_file_2_14516_t"; evidence "file_1_file_2_1_1"; cds_type "file_1_file_2_Internal"; count "file_1_file_2_7_9"; anchored "file_1_file_2_1_1";
dsanSTOCAGO1482_4	GeneMark.hmm	exon	17391137	17391283	0	+	.	gene_id "file_1_file_2_14516_g"; transcript_id "file_1_file_2_14516_t"; evidence "file_1_file_2_1_1"; cds_type "file_1_file_2_Internal"; count "file_1_file_2_7_9"; anchored "file_1_file_2_1_1";
dsanSTOCAGO1482_4	GeneMark.hmm	CDS	17391532	17391770	.	+	0	gene_id "file_1_file_2_14516_g"; transcript_id "file_1_file_2_14516_t"; evidence "file_1_file_2_1_1"; cds_type "file_1_file_2_Internal"; count "file_1_file_2_8_9"; anchored "file_1_file_2_1_1";
dsanSTOCAGO1482_4	GeneMark.hmm	exon	17391532	17391770	0	+	.	gene_id "file_1_file_2_14516_g"; transcript_id "file_1_file_2_14516_t"; evidence "file_1_file_2_1_1"; cds_type "file_1_file_2_Internal"; count "file_1_file_2_8_9"; anchored "file_1_file_2_1_1";
dsanSTOCAGO1482_4	GeneMark.hmm	CDS	17392334	17392337	.	+	1	gene_id "file_1_file_2_14516_g"; transcript_id "file_1_file_2_14516_t"; evidence "file_1_file_2_1_0"; cds_type "file_1_file_2_Terminal"; count "file_1_file_2_9_9"; anchored "file_1_file_2_1_0";
dsanSTOCAGO1482_4	GeneMark.hmm	exon	17392334	17392337	0	+	.	gene_id "file_1_file_2_14516_g"; transcript_id "file_1_file_2_14516_t"; evidence "file_1_file_2_1_0"; cds_type "file_1_file_2_Terminal"; count "file_1_file_2_9_9"; anchored "file_1_file_2_1_0";
dsanSTOCAGO1482_4	GeneMark.hmm	stop_codon	17392335	17392337	.	+	0	gene_id "file_1_file_2_14516_g"; transcript_id "file_1_file_2_14516_t"; count "file_1_file_2_1_1";
dsanSTOCAGO1482_3	AUGUSTUS	stop_codon	20317153	20317155	.	-	0	transcript_id "file_1_file_1_jg4967.t1"; gene_id "file_1_file_1_jg4967";
dsanSTOCAGO1482_3	AUGUSTUS	CDS	20317153	20317421	1	-	2	transcript_id "file_1_file_1_jg4967.t1"; gene_id "file_1_file_1_jg4967";
dsanSTOCAGO1482_3	AUGUSTUS	exon	20317153	20317421	.	-	.	transcript_id "file_1_file_1_jg4967.t1"; gene_id "file_1_file_1_jg4967";
dsanSTOCAGO1482_3	AUGUSTUS	intron	20317422	20317487	.	-	.	transcript_id "file_1_file_1_jg4967.t1"; gene_id "file_1_file_1_jg4967";
dsanSTOCAGO1482_3	AUGUSTUS	CDS	20317488	20317652	1	-	2	transcript_id "file_1_file_1_jg4967.t1"; gene_id "file_1_file_1_jg4967";
dsanSTOCAGO1482_3	AUGUSTUS	exon	20317488	20317652	.	-	.	transcript_id "file_1_file_1_jg4967.t1"; gene_id "file_1_file_1_jg4967";
dsanSTOCAGO1482_3	AUGUSTUS	intron	20317653	20317902	.	-	.	transcript_id "file_1_file_1_jg4967.t1"; gene_id "file_1_file_1_jg4967";
dsanSTOCAGO1482_3	AUGUSTUS	CDS	20317903	20318118	1	-	2	transcript_id "file_1_file_1_jg4967.t1"; gene_id "file_1_file_1_jg4967";
dsanSTOCAGO1482_3	AUGUSTUS	exon	20317903	20318118	.	-	.	transcript_id "file_1_file_1_jg4967.t1"; gene_id "file_1_file_1_jg4967";
dsanSTOCAGO1482_3	AUGUSTUS	intron	20318119	20318175	.	-	.	transcript_id "file_1_file_1_jg4967.t1"; gene_id "file_1_file_1_jg4967";
dsanSTOCAGO1482_3	AUGUSTUS	CDS	20318176	20318274	1	-	2	transcript_id "file_1_file_1_jg4967.t1"; gene_id "file_1_file_1_jg4967";
dsanSTOCAGO1482_3	AUGUSTUS	exon	20318176	20318274	.	-	.	transcript_id "file_1_file_1_jg4967.t1"; gene_id "file_1_file_1_jg4967";
dsanSTOCAGO1482_3	AUGUSTUS	intron	20318275	20318339	.	-	.	transcript_id "file_1_file_1_jg4967.t1"; gene_id "file_1_file_1_jg4967";
dsanSTOCAGO1482_3	AUGUSTUS	CDS	20318340	20318560	1	-	1	transcript_id "file_1_file_1_jg4967.t1"; gene_id "file_1_file_1_jg4967";
dsanSTOCAGO1482_3	AUGUSTUS	exon	20318340	20318560	.	-	.	transcript_id "file_1_file_1_jg4967.t1"; gene_id "file_1_file_1_jg4967";
dsanSTOCAGO1482_3	AUGUSTUS	intron	20318561	20318613	.	-	.	transcript_id "file_1_file_1_jg4967.t1"; gene_id "file_1_file_1_jg4967";
dsanSTOCAGO1482_3	AUGUSTUS	CDS	20318614	20318823	1	-	1	transcript_id "file_1_file_1_jg4967.t1"; gene_id "file_1_file_1_jg4967";
dsanSTOCAGO1482_3	AUGUSTUS	exon	20318614	20318823	.	-	.	transcript_id "file_1_file_1_jg4967.t1"; gene_id "file_1_file_1_jg4967";
dsanSTOCAGO1482_3	AUGUSTUS	intron	20318824	20318890	.	-	.	transcript_id "file_1_file_1_jg4967.t1"; gene_id "file_1_file_1_jg4967";
dsanSTOCAGO1482_3	AUGUSTUS	CDS	20318891	20319120	1	-	0	transcript_id "file_1_file_1_jg4967.t1"; gene_id "file_1_file_1_jg4967";
dsanSTOCAGO1482_3	AUGUSTUS	exon	20318891	20319120	.	-	.	transcript_id "file_1_file_1_jg4967.t1"; gene_id "file_1_file_1_jg4967";
dsanSTOCAGO1482_3	AUGUSTUS	intron	20319121	20319185	.	-	.	transcript_id "file_1_file_1_jg4967.t1"; gene_id "file_1_file_1_jg4967";
dsanSTOCAGO1482_3	AUGUSTUS	transcript	20317153	20319350	.	-	.	transcript_id "file_1_file_1_jg4967.t1"; gene_id "file_1_file_1_jg4967"
dsanSTOCAGO1482_3	AUGUSTUS	gene	20317153	20319350	.	-	.	jg4967
dsanSTOCAGO1482_3	AUGUSTUS	CDS	20319186	20319350	1	-	0	transcript_id "file_1_file_1_jg4967.t1"; gene_id "file_1_file_1_jg4967";
dsanSTOCAGO1482_3	AUGUSTUS	exon	20319186	20319350	.	-	.	transcript_id "file_1_file_1_jg4967.t1"; gene_id "file_1_file_1_jg4967";
dsanSTOCAGO1482_3	AUGUSTUS	start_codon	20319348	20319350	.	-	0	transcript_id "file_1_file_1_jg4967.t1"; gene_id "file_1_file_1_jg4967";
dsanSTOCAGO1482_0	AUGUSTUS	start_codon	8015396	8015398	.	+	0	transcript_id "file_1_file_1_jg944.t1"; gene_id "file_1_file_1_jg944";
dsanSTOCAGO1482_0	AUGUSTUS	CDS	8015396	8015425	1	+	0	transcript_id "file_1_file_1_jg944.t1"; gene_id "file_1_file_1_jg944";
dsanSTOCAGO1482_0	AUGUSTUS	exon	8015396	8015425	.	+	.	transcript_id "file_1_file_1_jg944.t1"; gene_id "file_1_file_1_jg944";
dsanSTOCAGO1482_0	AUGUSTUS	intron	8015426	8015484	.	+	.	transcript_id "file_1_file_1_jg944.t1"; gene_id "file_1_file_1_jg944";
dsanSTOCAGO1482_0	AUGUSTUS	CDS	8015485	8015544	0.63	+	0	transcript_id "file_1_file_1_jg944.t1"; gene_id "file_1_file_1_jg944";
dsanSTOCAGO1482_0	AUGUSTUS	exon	8015485	8015544	.	+	.	transcript_id "file_1_file_1_jg944.t1"; gene_id "file_1_file_1_jg944";
dsanSTOCAGO1482_0	AUGUSTUS	intron	8015545	8015634	.	+	.	transcript_id "file_1_file_1_jg944.t1"; gene_id "file_1_file_1_jg944";
dsanSTOCAGO1482_0	AUGUSTUS	CDS	8015635	8015901	0.61	+	0	transcript_id "file_1_file_1_jg944.t1"; gene_id "file_1_file_1_jg944";
dsanSTOCAGO1482_0	AUGUSTUS	exon	8015635	8015901	.	+	.	transcript_id "file_1_file_1_jg944.t1"; gene_id "file_1_file_1_jg944";
dsanSTOCAGO1482_0	AUGUSTUS	intron	8015902	8015958	.	+	.	transcript_id "file_1_file_1_jg944.t1"; gene_id "file_1_file_1_jg944";
dsanSTOCAGO1482_0	AUGUSTUS	transcript	8015396	8016222	.	+	.	transcript_id "file_1_file_1_jg944.t1"; gene_id "file_1_file_1_jg944"
dsanSTOCAGO1482_0	AUGUSTUS	gene	8015396	8016222	.	+	.	jg944
dsanSTOCAGO1482_0	AUGUSTUS	CDS	8015959	8016222	1	+	0	transcript_id "file_1_file_1_jg944.t1"; gene_id "file_1_file_1_jg944";
dsanSTOCAGO1482_0	AUGUSTUS	exon	8015959	8016222	.	+	.	transcript_id "file_1_file_1_jg944.t1"; gene_id "file_1_file_1_jg944";
dsanSTOCAGO1482_0	AUGUSTUS	stop_codon	8016220	8016222	.	+	0	transcript_id "file_1_file_1_jg944.t1"; gene_id "file_1_file_1_jg944";
dsanSTOCAGO1482_3	AUGUSTUS	start_codon	18093928	18093930	.	+	0	transcript_id "file_1_file_1_jg4642.t1"; gene_id "file_1_file_1_jg4642";
dsanSTOCAGO1482_3	AUGUSTUS	CDS	18093928	18093998	1	+	0	transcript_id "file_1_file_1_jg4642.t1"; gene_id "file_1_file_1_jg4642";
dsanSTOCAGO1482_3	AUGUSTUS	exon	18093928	18093998	.	+	.	transcript_id "file_1_file_1_jg4642.t1"; gene_id "file_1_file_1_jg4642";
dsanSTOCAGO1482_3	AUGUSTUS	intron	18093999	18094060	.	+	.	transcript_id "file_1_file_1_jg4642.t1"; gene_id "file_1_file_1_jg4642";
dsanSTOCAGO1482_3	AUGUSTUS	CDS	18094061	18094171	0.92	+	1	transcript_id "file_1_file_1_jg4642.t1"; gene_id "file_1_file_1_jg4642";
dsanSTOCAGO1482_3	AUGUSTUS	exon	18094061	18094171	.	+	.	transcript_id "file_1_file_1_jg4642.t1"; gene_id "file_1_file_1_jg4642";
dsanSTOCAGO1482_3	AUGUSTUS	intron	18094172	18094397	.	+	.	transcript_id "file_1_file_1_jg4642.t1"; gene_id "file_1_file_1_jg4642";
dsanSTOCAGO1482_3	AUGUSTUS	CDS	18094398	18094732	0.34	+	1	transcript_id "file_1_file_1_jg4642.t1"; gene_id "file_1_file_1_jg4642";
dsanSTOCAGO1482_3	AUGUSTUS	exon	18094398	18094732	.	+	.	transcript_id "file_1_file_1_jg4642.t1"; gene_id "file_1_file_1_jg4642";
dsanSTOCAGO1482_3	AUGUSTUS	intron	18094733	18094797	.	+	.	transcript_id "file_1_file_1_jg4642.t1"; gene_id "file_1_file_1_jg4642";
dsanSTOCAGO1482_3	AUGUSTUS	transcript	18093928	18094853	.	+	.	transcript_id "file_1_file_1_jg4642.t1"; gene_id "file_1_file_1_jg4642"
dsanSTOCAGO1482_3	AUGUSTUS	gene	18093928	18094853	.	+	.	jg4642
dsanSTOCAGO1482_3	AUGUSTUS	CDS	18094798	18094853	0.49	+	2	transcript_id "file_1_file_1_jg4642.t1"; gene_id "file_1_file_1_jg4642";
dsanSTOCAGO1482_3	AUGUSTUS	exon	18094798	18094853	.	+	.	transcript_id "file_1_file_1_jg4642.t1"; gene_id "file_1_file_1_jg4642";
dsanSTOCAGO1482_3	AUGUSTUS	stop_codon	18094851	18094853	.	+	0	transcript_id "file_1_file_1_jg4642.t1"; gene_id "file_1_file_1_jg4642";
dsanSTOCAGO1482_0	AUGUSTUS	stop_codon	8218138	8218140	.	-	0	transcript_id "file_1_file_1_jg971.t2"; gene_id "file_1_file_1_jg971";
dsanSTOCAGO1482_0	AUGUSTUS	CDS	8218138	8218244	1	-	2	transcript_id "file_1_file_1_jg971.t2"; gene_id "file_1_file_1_jg971";
dsanSTOCAGO1482_0	AUGUSTUS	exon	8218138	8218244	.	-	.	transcript_id "file_1_file_1_jg971.t2"; gene_id "file_1_file_1_jg971";
dsanSTOCAGO1482_0	AUGUSTUS	intron	8218245	8218971	.	-	.	transcript_id "file_1_file_1_jg971.t2"; gene_id "file_1_file_1_jg971";
dsanSTOCAGO1482_0	AUGUSTUS	CDS	8218972	8219089	1	-	0	transcript_id "file_1_file_1_jg971.t2"; gene_id "file_1_file_1_jg971";
dsanSTOCAGO1482_0	AUGUSTUS	exon	8218972	8219089	.	-	.	transcript_id "file_1_file_1_jg971.t2"; gene_id "file_1_file_1_jg971";
dsanSTOCAGO1482_0	AUGUSTUS	intron	8219090	8219160	.	-	.	transcript_id "file_1_file_1_jg971.t2"; gene_id "file_1_file_1_jg971";
dsanSTOCAGO1482_0	AUGUSTUS	CDS	8219161	8219337	0.99	-	0	transcript_id "file_1_file_1_jg971.t2"; gene_id "file_1_file_1_jg971";
dsanSTOCAGO1482_0	AUGUSTUS	exon	8219161	8219337	.	-	.	transcript_id "file_1_file_1_jg971.t2"; gene_id "file_1_file_1_jg971";
dsanSTOCAGO1482_0	AUGUSTUS	intron	8219338	8223851	.	-	.	transcript_id "file_1_file_1_jg971.t2"; gene_id "file_1_file_1_jg971";
dsanSTOCAGO1482_0	AUGUSTUS	CDS	8223852	8223959	0.99	-	0	transcript_id "file_1_file_1_jg971.t2"; gene_id "file_1_file_1_jg971";
dsanSTOCAGO1482_0	AUGUSTUS	exon	8223852	8223959	.	-	.	transcript_id "file_1_file_1_jg971.t2"; gene_id "file_1_file_1_jg971";
dsanSTOCAGO1482_0	AUGUSTUS	intron	8223960	8224863	.	-	.	transcript_id "file_1_file_1_jg971.t2"; gene_id "file_1_file_1_jg971";
dsanSTOCAGO1482_0	AUGUSTUS	CDS	8224864	8225042	0.95	-	2	transcript_id "file_1_file_1_jg971.t2"; gene_id "file_1_file_1_jg971";
dsanSTOCAGO1482_0	AUGUSTUS	exon	8224864	8225042	.	-	.	transcript_id "file_1_file_1_jg971.t2"; gene_id "file_1_file_1_jg971";
dsanSTOCAGO1482_0	AUGUSTUS	intron	8225043	8228494	.	-	.	transcript_id "file_1_file_1_jg971.t2"; gene_id "file_1_file_1_jg971";
dsanSTOCAGO1482_0	AUGUSTUS	CDS	8228495	8229843	0.93	-	1	transcript_id "file_1_file_1_jg971.t2"; gene_id "file_1_file_1_jg971";
dsanSTOCAGO1482_0	AUGUSTUS	exon	8228495	8229843	.	-	.	transcript_id "file_1_file_1_jg971.t2"; gene_id "file_1_file_1_jg971";
dsanSTOCAGO1482_0	AUGUSTUS	intron	8229844	8231459	.	-	.	transcript_id "file_1_file_1_jg971.t2"; gene_id "file_1_file_1_jg971";
dsanSTOCAGO1482_0	AUGUSTUS	transcript	8218138	8231542	.	-	.	transcript_id "file_1_file_1_jg971.t2"; gene_id "file_1_file_1_jg971"
dsanSTOCAGO1482_0	AUGUSTUS	CDS	8231460	8231542	0.95	-	0	transcript_id "file_1_file_1_jg971.t2"; gene_id "file_1_file_1_jg971";
dsanSTOCAGO1482_0	AUGUSTUS	exon	8231460	8231542	.	-	.	transcript_id "file_1_file_1_jg971.t2"; gene_id "file_1_file_1_jg971";
dsanSTOCAGO1482_0	AUGUSTUS	start_codon	8231540	8231542	.	-	0	transcript_id "file_1_file_1_jg971.t2"; gene_id "file_1_file_1_jg971";
dsanSTOCAGO1482_4	AUGUSTUS	start_codon	27449998	27450000	.	+	0	transcript_id "file_1_file_1_jg8925.t1"; gene_id "file_1_file_1_jg8925";
dsanSTOCAGO1482_4	AUGUSTUS	CDS	27449998	27450642	1	+	0	transcript_id "file_1_file_1_jg8925.t1"; gene_id "file_1_file_1_jg8925";
dsanSTOCAGO1482_4	AUGUSTUS	exon	27449998	27450642	.	+	.	transcript_id "file_1_file_1_jg8925.t1"; gene_id "file_1_file_1_jg8925";
dsanSTOCAGO1482_4	AUGUSTUS	transcript	27449998	27450642	.	+	.	transcript_id "file_1_file_1_jg8925.t1"; gene_id "file_1_file_1_jg8925"
dsanSTOCAGO1482_4	AUGUSTUS	gene	27449998	27450642	.	+	.	jg8925
dsanSTOCAGO1482_4	AUGUSTUS	stop_codon	27450640	27450642	.	+	0	transcript_id "file_1_file_1_jg8925.t1"; gene_id "file_1_file_1_jg8925";
dsanSTOCAGO1482_2	AUGUSTUS	stop_codon	21555660	21555662	.	-	0	transcript_id "file_1_file_1_jg15243.t1"; gene_id "file_1_file_1_jg15243";
dsanSTOCAGO1482_2	AUGUSTUS	CDS	21555660	21555800	1	-	0	transcript_id "file_1_file_1_jg15243.t1"; gene_id "file_1_file_1_jg15243";
dsanSTOCAGO1482_2	AUGUSTUS	exon	21555660	21555800	.	-	.	transcript_id "file_1_file_1_jg15243.t1"; gene_id "file_1_file_1_jg15243";
dsanSTOCAGO1482_2	AUGUSTUS	intron	21555801	21555861	.	-	.	transcript_id "file_1_file_1_jg15243.t1"; gene_id "file_1_file_1_jg15243";
dsanSTOCAGO1482_2	AUGUSTUS	CDS	21555862	21556899	1	-	0	transcript_id "file_1_file_1_jg15243.t1"; gene_id "file_1_file_1_jg15243";
dsanSTOCAGO1482_2	AUGUSTUS	exon	21555862	21556899	.	-	.	transcript_id "file_1_file_1_jg15243.t1"; gene_id "file_1_file_1_jg15243";
dsanSTOCAGO1482_2	AUGUSTUS	intron	21556900	21556961	.	-	.	transcript_id "file_1_file_1_jg15243.t1"; gene_id "file_1_file_1_jg15243";
dsanSTOCAGO1482_2	AUGUSTUS	CDS	21556962	21557143	1	-	2	transcript_id "file_1_file_1_jg15243.t1"; gene_id "file_1_file_1_jg15243";
dsanSTOCAGO1482_2	AUGUSTUS	exon	21556962	21557143	.	-	.	transcript_id "file_1_file_1_jg15243.t1"; gene_id "file_1_file_1_jg15243";
dsanSTOCAGO1482_2	AUGUSTUS	intron	21557144	21557204	.	-	.	transcript_id "file_1_file_1_jg15243.t1"; gene_id "file_1_file_1_jg15243";
dsanSTOCAGO1482_2	AUGUSTUS	CDS	21557205	21557772	1	-	0	transcript_id "file_1_file_1_jg15243.t1"; gene_id "file_1_file_1_jg15243";
dsanSTOCAGO1482_2	AUGUSTUS	exon	21557205	21557772	.	-	.	transcript_id "file_1_file_1_jg15243.t1"; gene_id "file_1_file_1_jg15243";
dsanSTOCAGO1482_2	AUGUSTUS	intron	21557773	21557835	.	-	.	transcript_id "file_1_file_1_jg15243.t1"; gene_id "file_1_file_1_jg15243";
dsanSTOCAGO1482_2	AUGUSTUS	CDS	21557836	21558208	1	-	1	transcript_id "file_1_file_1_jg15243.t1"; gene_id "file_1_file_1_jg15243";
dsanSTOCAGO1482_2	AUGUSTUS	exon	21557836	21558208	.	-	.	transcript_id "file_1_file_1_jg15243.t1"; gene_id "file_1_file_1_jg15243";
dsanSTOCAGO1482_2	AUGUSTUS	intron	21558209	21558295	.	-	.	transcript_id "file_1_file_1_jg15243.t1"; gene_id "file_1_file_1_jg15243";
dsanSTOCAGO1482_2	AUGUSTUS	transcript	21555660	21558348	.	-	.	transcript_id "file_1_file_1_jg15243.t1"; gene_id "file_1_file_1_jg15243"
dsanSTOCAGO1482_2	AUGUSTUS	gene	21555660	21558348	.	-	.	jg15243
dsanSTOCAGO1482_2	AUGUSTUS	CDS	21558296	21558348	1	-	0	transcript_id "file_1_file_1_jg15243.t1"; gene_id "file_1_file_1_jg15243";
dsanSTOCAGO1482_2	AUGUSTUS	exon	21558296	21558348	.	-	.	transcript_id "file_1_file_1_jg15243.t1"; gene_id "file_1_file_1_jg15243";
dsanSTOCAGO1482_2	AUGUSTUS	start_codon	21558346	21558348	.	-	0	transcript_id "file_1_file_1_jg15243.t1"; gene_id "file_1_file_1_jg15243";
dsanSTOCAGO1482_0	AUGUSTUS	start_codon	3155060	3155062	.	+	0	transcript_id "file_1_file_1_jg454.t1"; gene_id "file_1_file_1_jg454";
dsanSTOCAGO1482_0	AUGUSTUS	CDS	3155060	3155633	1	+	0	transcript_id "file_1_file_1_jg454.t1"; gene_id "file_1_file_1_jg454";
dsanSTOCAGO1482_0	AUGUSTUS	exon	3155060	3155633	.	+	.	transcript_id "file_1_file_1_jg454.t1"; gene_id "file_1_file_1_jg454";
dsanSTOCAGO1482_0	AUGUSTUS	intron	3155634	3161504	.	+	.	transcript_id "file_1_file_1_jg454.t1"; gene_id "file_1_file_1_jg454";
dsanSTOCAGO1482_0	AUGUSTUS	CDS	3161505	3161555	1	+	2	transcript_id "file_1_file_1_jg454.t1"; gene_id "file_1_file_1_jg454";
dsanSTOCAGO1482_0	AUGUSTUS	exon	3161505	3161555	.	+	.	transcript_id "file_1_file_1_jg454.t1"; gene_id "file_1_file_1_jg454";
dsanSTOCAGO1482_0	AUGUSTUS	intron	3161556	3168154	.	+	.	transcript_id "file_1_file_1_jg454.t1"; gene_id "file_1_file_1_jg454";
dsanSTOCAGO1482_0	AUGUSTUS	transcript	3155060	3168402	.	+	.	transcript_id "file_1_file_1_jg454.t1"; gene_id "file_1_file_1_jg454"
dsanSTOCAGO1482_0	AUGUSTUS	gene	3155060	3168402	.	+	.	jg454
dsanSTOCAGO1482_0	AUGUSTUS	CDS	3168155	3168402	0.96	+	2	transcript_id "file_1_file_1_jg454.t1"; gene_id "file_1_file_1_jg454";
dsanSTOCAGO1482_0	AUGUSTUS	exon	3168155	3168402	.	+	.	transcript_id "file_1_file_1_jg454.t1"; gene_id "file_1_file_1_jg454";
dsanSTOCAGO1482_0	AUGUSTUS	stop_codon	3168400	3168402	.	+	0	transcript_id "file_1_file_1_jg454.t1"; gene_id "file_1_file_1_jg454";
dsanSTOCAGO1482_0	AUGUSTUS	stop_codon	9070343	9070345	.	-	0	transcript_id "file_1_file_1_jg1089.t1"; gene_id "file_1_file_1_jg1089";
dsanSTOCAGO1482_0	AUGUSTUS	CDS	9070343	9070734	1	-	2	transcript_id "file_1_file_1_jg1089.t1"; gene_id "file_1_file_1_jg1089";
dsanSTOCAGO1482_0	AUGUSTUS	exon	9070343	9070734	.	-	.	transcript_id "file_1_file_1_jg1089.t1"; gene_id "file_1_file_1_jg1089";
dsanSTOCAGO1482_0	AUGUSTUS	intron	9070735	9070916	.	-	.	transcript_id "file_1_file_1_jg1089.t1"; gene_id "file_1_file_1_jg1089";
dsanSTOCAGO1482_0	AUGUSTUS	transcript	9070343	9070977	.	-	.	transcript_id "file_1_file_1_jg1089.t1"; gene_id "file_1_file_1_jg1089"
dsanSTOCAGO1482_0	AUGUSTUS	gene	9070343	9070977	.	-	.	jg1089
dsanSTOCAGO1482_0	AUGUSTUS	CDS	9070917	9070977	1	-	0	transcript_id "file_1_file_1_jg1089.t1"; gene_id "file_1_file_1_jg1089";
dsanSTOCAGO1482_0	AUGUSTUS	exon	9070917	9070977	.	-	.	transcript_id "file_1_file_1_jg1089.t1"; gene_id "file_1_file_1_jg1089";
dsanSTOCAGO1482_0	AUGUSTUS	start_codon	9070975	9070977	.	-	0	transcript_id "file_1_file_1_jg1089.t1"; gene_id "file_1_file_1_jg1089";
dsanSTOCAGO1482_1	AUGUSTUS	stop_codon	19110649	19110651	.	-	0	transcript_id "file_1_file_1_jg12110.t1"; gene_id "file_1_file_1_jg12110";
dsanSTOCAGO1482_1	AUGUSTUS	CDS	19110649	19110986	1	-	2	transcript_id "file_1_file_1_jg12110.t1"; gene_id "file_1_file_1_jg12110";
dsanSTOCAGO1482_1	AUGUSTUS	exon	19110649	19110986	.	-	.	transcript_id "file_1_file_1_jg12110.t1"; gene_id "file_1_file_1_jg12110";
dsanSTOCAGO1482_1	AUGUSTUS	intron	19110987	19111051	.	-	.	transcript_id "file_1_file_1_jg12110.t1"; gene_id "file_1_file_1_jg12110";
dsanSTOCAGO1482_1	AUGUSTUS	transcript	19110649	19111106	.	-	.	transcript_id "file_1_file_1_jg12110.t1"; gene_id "file_1_file_1_jg12110"
dsanSTOCAGO1482_1	AUGUSTUS	gene	19110649	19111106	.	-	.	jg12110
dsanSTOCAGO1482_1	AUGUSTUS	CDS	19111052	19111106	1	-	0	transcript_id "file_1_file_1_jg12110.t1"; gene_id "file_1_file_1_jg12110";
dsanSTOCAGO1482_1	AUGUSTUS	exon	19111052	19111106	.	-	.	transcript_id "file_1_file_1_jg12110.t1"; gene_id "file_1_file_1_jg12110";
dsanSTOCAGO1482_1	AUGUSTUS	start_codon	19111104	19111106	.	-	0	transcript_id "file_1_file_1_jg12110.t1"; gene_id "file_1_file_1_jg12110";
dsanSTOCAGO1482_2	AUGUSTUS	start_codon	7590649	7590651	.	+	0	transcript_id "file_1_file_1_jg13218.t1"; gene_id "file_1_file_1_jg13218";
dsanSTOCAGO1482_2	AUGUSTUS	CDS	7590649	7591782	1	+	0	transcript_id "file_1_file_1_jg13218.t1"; gene_id "file_1_file_1_jg13218";
dsanSTOCAGO1482_2	AUGUSTUS	exon	7590649	7591782	.	+	.	transcript_id "file_1_file_1_jg13218.t1"; gene_id "file_1_file_1_jg13218";
dsanSTOCAGO1482_2	AUGUSTUS	transcript	7590649	7591782	.	+	.	transcript_id "file_1_file_1_jg13218.t1"; gene_id "file_1_file_1_jg13218"
dsanSTOCAGO1482_2	AUGUSTUS	gene	7590649	7591782	.	+	.	jg13218
dsanSTOCAGO1482_2	AUGUSTUS	stop_codon	7591780	7591782	.	+	0	transcript_id "file_1_file_1_jg13218.t1"; gene_id "file_1_file_1_jg13218";
dsanSTOCAGO1482_4	GeneMark.hmm	stop_codon	21806929	21806931	.	-	0	gene_id "file_1_file_2_15186_g"; transcript_id "file_1_file_2_15186_t"; count "file_1_file_2_1_1";
dsanSTOCAGO1482_4	GeneMark.hmm	CDS	21806929	21807056	.	-	2	gene_id "file_1_file_2_15186_g"; transcript_id "file_1_file_2_15186_t"; evidence "file_1_file_2_1_1"; cds_type "file_1_file_2_Terminal"; count "file_1_file_2_12_12"; anchored "file_1_file_2_1_1";
dsanSTOCAGO1482_4	GeneMark.hmm	exon	21806929	21807056	0	-	.	gene_id "file_1_file_2_15186_g"; transcript_id "file_1_file_2_15186_t"; evidence "file_1_file_2_1_1"; cds_type "file_1_file_2_Terminal"; count "file_1_file_2_12_12"; anchored "file_1_file_2_1_1";
dsanSTOCAGO1482_4	GeneMark.hmm	CDS	21807119	21807309	.	-	1	gene_id "file_1_file_2_15186_g"; transcript_id "file_1_file_2_15186_t"; evidence "file_1_file_2_1_1"; cds_type "file_1_file_2_Internal"; count "file_1_file_2_11_12"; anchored "file_1_file_2_1_1";
dsanSTOCAGO1482_4	GeneMark.hmm	exon	21807119	21807309	0	-	.	gene_id "file_1_file_2_15186_g"; transcript_id "file_1_file_2_15186_t"; evidence "file_1_file_2_1_1"; cds_type "file_1_file_2_Internal"; count "file_1_file_2_11_12"; anchored "file_1_file_2_1_1";
dsanSTOCAGO1482_4	GeneMark.hmm	CDS	21807399	21807512	.	-	1	gene_id "file_1_file_2_15186_g"; transcript_id "file_1_file_2_15186_t"; evidence "file_1_file_2_1_1"; cds_type "file_1_file_2_Internal"; count "file_1_file_2_10_12"; anchored "file_1_file_2_1_1";
dsanSTOCAGO1482_4	GeneMark.hmm	exon	21807399	21807512	0	-	.	gene_id "file_1_file_2_15186_g"; transcript_id "file_1_file_2_15186_t"; evidence "file_1_file_2_1_1"; cds_type "file_1_file_2_Internal"; count "file_1_file_2_10_12"; anchored "file_1_file_2_1_1";
dsanSTOCAGO1482_4	GeneMark.hmm	CDS	21807577	21807746	.	-	0	gene_id "file_1_file_2_15186_g"; transcript_id "file_1_file_2_15186_t"; evidence "file_1_file_2_1_1"; cds_type "file_1_file_2_Internal"; count "file_1_file_2_9_12"; anchored "file_1_file_2_1_1";
dsanSTOCAGO1482_4	GeneMark.hmm	exon	21807577	21807746	0	-	.	gene_id "file_1_file_2_15186_g"; transcript_id "file_1_file_2_15186_t"; evidence "file_1_file_2_1_1"; cds_type "file_1_file_2_Internal"; count "file_1_file_2_9_12"; anchored "file_1_file_2_1_1";
dsanSTOCAGO1482_4	GeneMark.hmm	CDS	21807806	21807976	.	-	0	gene_id "file_1_file_2_15186_g"; transcript_id "file_1_file_2_15186_t"; evidence "file_1_file_2_1_1"; cds_type "file_1_file_2_Internal"; count "file_1_file_2_8_12"; anchored "file_1_file_2_1_1";
dsanSTOCAGO1482_4	GeneMark.hmm	exon	21807806	21807976	0	-	.	gene_id "file_1_file_2_15186_g"; transcript_id "file_1_file_2_15186_t"; evidence "file_1_file_2_1_1"; cds_type "file_1_file_2_Internal"; count "file_1_file_2_8_12"; anchored "file_1_file_2_1_1";
dsanSTOCAGO1482_4	GeneMark.hmm	CDS	21808042	21808132	.	-	1	gene_id "file_1_file_2_15186_g"; transcript_id "file_1_file_2_15186_t"; evidence "file_1_file_2_1_1"; cds_type "file_1_file_2_Internal"; count "file_1_file_2_7_12"; anchored "file_1_file_2_1_1";
dsanSTOCAGO1482_4	GeneMark.hmm	exon	21808042	21808132	0	-	.	gene_id "file_1_file_2_15186_g"; transcript_id "file_1_file_2_15186_t"; evidence "file_1_file_2_1_1"; cds_type "file_1_file_2_Internal"; count "file_1_file_2_7_12"; anchored "file_1_file_2_1_1";
dsanSTOCAGO1482_4	GeneMark.hmm	CDS	21808203	21808316	.	-	1	gene_id "file_1_file_2_15186_g"; transcript_id "file_1_file_2_15186_t"; evidence "file_1_file_2_1_1"; cds_type "file_1_file_2_Internal"; count "file_1_file_2_6_12"; anchored "file_1_file_2_1_1";
dsanSTOCAGO1482_4	GeneMark.hmm	exon	21808203	21808316	0	-	.	gene_id "file_1_file_2_15186_g"; transcript_id "file_1_file_2_15186_t"; evidence "file_1_file_2_1_1"; cds_type "file_1_file_2_Internal"; count "file_1_file_2_6_12"; anchored "file_1_file_2_1_1";
dsanSTOCAGO1482_4	GeneMark.hmm	CDS	21808379	21808445	.	-	2	gene_id "file_1_file_2_15186_g"; transcript_id "file_1_file_2_15186_t"; evidence "file_1_file_2_1_1"; cds_type "file_1_file_2_Internal"; count "file_1_file_2_5_12"; anchored "file_1_file_2_1_1";
dsanSTOCAGO1482_4	GeneMark.hmm	exon	21808379	21808445	0	-	.	gene_id "file_1_file_2_15186_g"; transcript_id "file_1_file_2_15186_t"; evidence "file_1_file_2_1_1"; cds_type "file_1_file_2_Internal"; count "file_1_file_2_5_12"; anchored "file_1_file_2_1_1";
dsanSTOCAGO1482_4	GeneMark.hmm	CDS	21809122	21809197	.	-	0	gene_id "file_1_file_2_15186_g"; transcript_id "file_1_file_2_15186_t"; evidence "file_1_file_2_1_1"; cds_type "file_1_file_2_Internal"; count "file_1_file_2_4_12"; anchored "file_1_file_2_1_1";
dsanSTOCAGO1482_4	GeneMark.hmm	exon	21809122	21809197	0	-	.	gene_id "file_1_file_2_15186_g"; transcript_id "file_1_file_2_15186_t"; evidence "file_1_file_2_1_1"; cds_type "file_1_file_2_Internal"; count "file_1_file_2_4_12"; anchored "file_1_file_2_1_1";
dsanSTOCAGO1482_4	GeneMark.hmm	CDS	21810518	21812317	.	-	0	gene_id "file_1_file_2_15186_g"; transcript_id "file_1_file_2_15186_t"; cds_type "file_1_file_2_Internal"; count "file_1_file_2_3_12"; anchored "file_1_file_2_1_1";
dsanSTOCAGO1482_4	GeneMark.hmm	exon	21810518	21812317	0	-	.	gene_id "file_1_file_2_15186_g"; transcript_id "file_1_file_2_15186_t"; cds_type "file_1_file_2_Internal"; count "file_1_file_2_3_12"; anchored "file_1_file_2_1_1";
dsanSTOCAGO1482_4	GeneMark.hmm	CDS	21817701	21821228	.	-	0	gene_id "file_1_file_2_15186_g"; transcript_id "file_1_file_2_15186_t"; evidence "file_1_file_2_1_1"; cds_type "file_1_file_2_Internal"; count "file_1_file_2_2_12"; anchored "file_1_file_2_1_1";
dsanSTOCAGO1482_4	GeneMark.hmm	exon	21817701	21821228	0	-	.	gene_id "file_1_file_2_15186_g"; transcript_id "file_1_file_2_15186_t"; evidence "file_1_file_2_1_1"; cds_type "file_1_file_2_Internal"; count "file_1_file_2_2_12"; anchored "file_1_file_2_1_1";
dsanSTOCAGO1482_4	GeneMark.hmm	CDS	21821605	21823131	.	-	0	gene_id "file_1_file_2_15186_g"; transcript_id "file_1_file_2_15186_t"; evidence "file_1_file_2_1_1"; cds_type "file_1_file_2_Initial"; count "file_1_file_2_1_12"; anchored "file_1_file_2_1_1";
dsanSTOCAGO1482_4	GeneMark.hmm	exon	21821605	21823131	0	-	.	gene_id "file_1_file_2_15186_g"; transcript_id "file_1_file_2_15186_t"; evidence "file_1_file_2_1_1"; cds_type "file_1_file_2_Initial"; count "file_1_file_2_1_12"; anchored "file_1_file_2_1_1";
dsanSTOCAGO1482_4	GeneMark.hmm	start_codon	21823129	21823131	.	-	0	gene_id "file_1_file_2_15186_g"; transcript_id "file_1_file_2_15186_t"; count "file_1_file_2_1_1";
dsanSTOCAGO1482_86	AUGUSTUS	start_codon	898503	898505	.	+	0	transcript_id "file_1_file_1_jg9256.t1"; gene_id "file_1_file_1_jg9256";
dsanSTOCAGO1482_86	AUGUSTUS	CDS	898503	898623	1	+	0	transcript_id "file_1_file_1_jg9256.t1"; gene_id "file_1_file_1_jg9256";
dsanSTOCAGO1482_86	AUGUSTUS	exon	898503	898623	.	+	.	transcript_id "file_1_file_1_jg9256.t1"; gene_id "file_1_file_1_jg9256";
dsanSTOCAGO1482_86	AUGUSTUS	intron	898624	898764	.	+	.	transcript_id "file_1_file_1_jg9256.t1"; gene_id "file_1_file_1_jg9256";
dsanSTOCAGO1482_86	AUGUSTUS	CDS	898765	898923	1	+	2	transcript_id "file_1_file_1_jg9256.t1"; gene_id "file_1_file_1_jg9256";
dsanSTOCAGO1482_86	AUGUSTUS	exon	898765	898923	.	+	.	transcript_id "file_1_file_1_jg9256.t1"; gene_id "file_1_file_1_jg9256";
dsanSTOCAGO1482_86	AUGUSTUS	intron	898924	898985	.	+	.	transcript_id "file_1_file_1_jg9256.t1"; gene_id "file_1_file_1_jg9256";
dsanSTOCAGO1482_86	AUGUSTUS	CDS	898986	899294	1	+	2	transcript_id "file_1_file_1_jg9256.t1"; gene_id "file_1_file_1_jg9256";
dsanSTOCAGO1482_86	AUGUSTUS	exon	898986	899294	.	+	.	transcript_id "file_1_file_1_jg9256.t1"; gene_id "file_1_file_1_jg9256";
dsanSTOCAGO1482_86	AUGUSTUS	intron	899295	899915	.	+	.	transcript_id "file_1_file_1_jg9256.t1"; gene_id "file_1_file_1_jg9256";
dsanSTOCAGO1482_86	AUGUSTUS	CDS	899916	900431	1	+	2	transcript_id "file_1_file_1_jg9256.t1"; gene_id "file_1_file_1_jg9256";
dsanSTOCAGO1482_86	AUGUSTUS	exon	899916	900431	.	+	.	transcript_id "file_1_file_1_jg9256.t1"; gene_id "file_1_file_1_jg9256";
dsanSTOCAGO1482_86	AUGUSTUS	intron	900432	900595	.	+	.	transcript_id "file_1_file_1_jg9256.t1"; gene_id "file_1_file_1_jg9256";
dsanSTOCAGO1482_86	AUGUSTUS	CDS	900596	901145	1	+	2	transcript_id "file_1_file_1_jg9256.t1"; gene_id "file_1_file_1_jg9256";
dsanSTOCAGO1482_86	AUGUSTUS	exon	900596	901145	.	+	.	transcript_id "file_1_file_1_jg9256.t1"; gene_id "file_1_file_1_jg9256";
dsanSTOCAGO1482_86	AUGUSTUS	intron	901146	901210	.	+	.	transcript_id "file_1_file_1_jg9256.t1"; gene_id "file_1_file_1_jg9256";
dsanSTOCAGO1482_86	AUGUSTUS	CDS	901211	902531	1	+	1	transcript_id "file_1_file_1_jg9256.t1"; gene_id "file_1_file_1_jg9256";
dsanSTOCAGO1482_86	AUGUSTUS	exon	901211	902531	.	+	.	transcript_id "file_1_file_1_jg9256.t1"; gene_id "file_1_file_1_jg9256";
dsanSTOCAGO1482_86	AUGUSTUS	intron	902532	902596	.	+	.	transcript_id "file_1_file_1_jg9256.t1"; gene_id "file_1_file_1_jg9256";
dsanSTOCAGO1482_86	AUGUSTUS	CDS	902597	903330	1	+	0	transcript_id "file_1_file_1_jg9256.t1"; gene_id "file_1_file_1_jg9256";
dsanSTOCAGO1482_86	AUGUSTUS	exon	902597	903330	.	+	.	transcript_id "file_1_file_1_jg9256.t1"; gene_id "file_1_file_1_jg9256";
dsanSTOCAGO1482_86	AUGUSTUS	intron	903331	903391	.	+	.	transcript_id "file_1_file_1_jg9256.t1"; gene_id "file_1_file_1_jg9256";
dsanSTOCAGO1482_86	AUGUSTUS	transcript	898503	903524	.	+	.	transcript_id "file_1_file_1_jg9256.t1"; gene_id "file_1_file_1_jg9256"
dsanSTOCAGO1482_86	AUGUSTUS	gene	898503	903524	.	+	.	jg9256
dsanSTOCAGO1482_86	AUGUSTUS	CDS	903392	903524	1	+	1	transcript_id "file_1_file_1_jg9256.t1"; gene_id "file_1_file_1_jg9256";
dsanSTOCAGO1482_86	AUGUSTUS	exon	903392	903524	.	+	.	transcript_id "file_1_file_1_jg9256.t1"; gene_id "file_1_file_1_jg9256";
dsanSTOCAGO1482_86	AUGUSTUS	stop_codon	903522	903524	.	+	0	transcript_id "file_1_file_1_jg9256.t1"; gene_id "file_1_file_1_jg9256";
dsanSTOCAGO1482_1	AUGUSTUS	start_codon	10158342	10158344	.	+	0	transcript_id "file_1_file_1_jg10868.t1"; gene_id "file_1_file_1_jg10868";
dsanSTOCAGO1482_1	AUGUSTUS	CDS	10158342	10158806	1	+	0	transcript_id "file_1_file_1_jg10868.t1"; gene_id "file_1_file_1_jg10868";
dsanSTOCAGO1482_1	AUGUSTUS	exon	10158342	10158806	.	+	.	transcript_id "file_1_file_1_jg10868.t1"; gene_id "file_1_file_1_jg10868";
dsanSTOCAGO1482_1	AUGUSTUS	intron	10158807	10158872	.	+	.	transcript_id "file_1_file_1_jg10868.t1"; gene_id "file_1_file_1_jg10868";
dsanSTOCAGO1482_1	AUGUSTUS	CDS	10158873	10159064	1	+	0	transcript_id "file_1_file_1_jg10868.t1"; gene_id "file_1_file_1_jg10868";
dsanSTOCAGO1482_1	AUGUSTUS	exon	10158873	10159064	.	+	.	transcript_id "file_1_file_1_jg10868.t1"; gene_id "file_1_file_1_jg10868";
dsanSTOCAGO1482_1	AUGUSTUS	intron	10159065	10159336	.	+	.	transcript_id "file_1_file_1_jg10868.t1"; gene_id "file_1_file_1_jg10868";
dsanSTOCAGO1482_1	AUGUSTUS	CDS	10159337	10160181	1	+	0	transcript_id "file_1_file_1_jg10868.t1"; gene_id "file_1_file_1_jg10868";
dsanSTOCAGO1482_1	AUGUSTUS	exon	10159337	10160181	.	+	.	transcript_id "file_1_file_1_jg10868.t1"; gene_id "file_1_file_1_jg10868";
dsanSTOCAGO1482_1	AUGUSTUS	intron	10160182	10160238	.	+	.	transcript_id "file_1_file_1_jg10868.t1"; gene_id "file_1_file_1_jg10868";
dsanSTOCAGO1482_1	AUGUSTUS	CDS	10160239	10160494	1	+	1	transcript_id "file_1_file_1_jg10868.t1"; gene_id "file_1_file_1_jg10868";
dsanSTOCAGO1482_1	AUGUSTUS	exon	10160239	10160494	.	+	.	transcript_id "file_1_file_1_jg10868.t1"; gene_id "file_1_file_1_jg10868";
dsanSTOCAGO1482_1	AUGUSTUS	intron	10160495	10160576	.	+	.	transcript_id "file_1_file_1_jg10868.t1"; gene_id "file_1_file_1_jg10868";
dsanSTOCAGO1482_1	AUGUSTUS	transcript	10158342	10160711	.	+	.	transcript_id "file_1_file_1_jg10868.t1"; gene_id "file_1_file_1_jg10868"
dsanSTOCAGO1482_1	AUGUSTUS	gene	10158342	10160711	.	+	.	jg10868
dsanSTOCAGO1482_1	AUGUSTUS	CDS	10160577	10160711	1	+	0	transcript_id "file_1_file_1_jg10868.t1"; gene_id "file_1_file_1_jg10868";
dsanSTOCAGO1482_1	AUGUSTUS	exon	10160577	10160711	.	+	.	transcript_id "file_1_file_1_jg10868.t1"; gene_id "file_1_file_1_jg10868";
dsanSTOCAGO1482_1	AUGUSTUS	stop_codon	10160709	10160711	.	+	0	transcript_id "file_1_file_1_jg10868.t1"; gene_id "file_1_file_1_jg10868";
dsanSTOCAGO1482_3	AUGUSTUS	start_codon	6792917	6792919	.	+	0	transcript_id "file_1_file_1_jg3345.t1"; gene_id "file_1_file_1_jg3345";
dsanSTOCAGO1482_3	AUGUSTUS	CDS	6792917	6793046	1	+	0	transcript_id "file_1_file_1_jg3345.t1"; gene_id "file_1_file_1_jg3345";
dsanSTOCAGO1482_3	AUGUSTUS	exon	6792917	6793046	.	+	.	transcript_id "file_1_file_1_jg3345.t1"; gene_id "file_1_file_1_jg3345";
dsanSTOCAGO1482_3	AUGUSTUS	intron	6793047	6793196	.	+	.	transcript_id "file_1_file_1_jg3345.t1"; gene_id "file_1_file_1_jg3345";
dsanSTOCAGO1482_3	AUGUSTUS	CDS	6793197	6793247	1	+	2	transcript_id "file_1_file_1_jg3345.t1"; gene_id "file_1_file_1_jg3345";
dsanSTOCAGO1482_3	AUGUSTUS	exon	6793197	6793247	.	+	.	transcript_id "file_1_file_1_jg3345.t1"; gene_id "file_1_file_1_jg3345";
dsanSTOCAGO1482_3	AUGUSTUS	intron	6793248	6795237	.	+	.	transcript_id "file_1_file_1_jg3345.t1"; gene_id "file_1_file_1_jg3345";
dsanSTOCAGO1482_3	AUGUSTUS	CDS	6795238	6795297	1	+	2	transcript_id "file_1_file_1_jg3345.t1"; gene_id "file_1_file_1_jg3345";
dsanSTOCAGO1482_3	AUGUSTUS	exon	6795238	6795297	.	+	.	transcript_id "file_1_file_1_jg3345.t1"; gene_id "file_1_file_1_jg3345";
dsanSTOCAGO1482_3	AUGUSTUS	intron	6795298	6796876	.	+	.	transcript_id "file_1_file_1_jg3345.t1"; gene_id "file_1_file_1_jg3345";
dsanSTOCAGO1482_3	AUGUSTUS	CDS	6796877	6796924	1	+	2	transcript_id "file_1_file_1_jg3345.t1"; gene_id "file_1_file_1_jg3345";
dsanSTOCAGO1482_3	AUGUSTUS	exon	6796877	6796924	.	+	.	transcript_id "file_1_file_1_jg3345.t1"; gene_id "file_1_file_1_jg3345";
dsanSTOCAGO1482_3	AUGUSTUS	intron	6796925	6799950	.	+	.	transcript_id "file_1_file_1_jg3345.t1"; gene_id "file_1_file_1_jg3345";
dsanSTOCAGO1482_3	AUGUSTUS	CDS	6799951	6800140	1	+	2	transcript_id "file_1_file_1_jg3345.t1"; gene_id "file_1_file_1_jg3345";
dsanSTOCAGO1482_3	AUGUSTUS	exon	6799951	6800140	.	+	.	transcript_id "file_1_file_1_jg3345.t1"; gene_id "file_1_file_1_jg3345";
dsanSTOCAGO1482_3	AUGUSTUS	intron	6800141	6802479	.	+	.	transcript_id "file_1_file_1_jg3345.t1"; gene_id "file_1_file_1_jg3345";
dsanSTOCAGO1482_3	AUGUSTUS	CDS	6802480	6802688	1	+	1	transcript_id "file_1_file_1_jg3345.t1"; gene_id "file_1_file_1_jg3345";
dsanSTOCAGO1482_3	AUGUSTUS	exon	6802480	6802688	.	+	.	transcript_id "file_1_file_1_jg3345.t1"; gene_id "file_1_file_1_jg3345";
dsanSTOCAGO1482_3	AUGUSTUS	intron	6802689	6803078	.	+	.	transcript_id "file_1_file_1_jg3345.t1"; gene_id "file_1_file_1_jg3345";
dsanSTOCAGO1482_3	AUGUSTUS	transcript	6792917	6803215	.	+	.	transcript_id "file_1_file_1_jg3345.t1"; gene_id "file_1_file_1_jg3345"
dsanSTOCAGO1482_3	AUGUSTUS	gene	6792917	6803215	.	+	.	jg3345
dsanSTOCAGO1482_3	AUGUSTUS	CDS	6803079	6803215	1	+	2	transcript_id "file_1_file_1_jg3345.t1"; gene_id "file_1_file_1_jg3345";
dsanSTOCAGO1482_3	AUGUSTUS	exon	6803079	6803215	.	+	.	transcript_id "file_1_file_1_jg3345.t1"; gene_id "file_1_file_1_jg3345";
dsanSTOCAGO1482_3	AUGUSTUS	stop_codon	6803213	6803215	.	+	0	transcript_id "file_1_file_1_jg3345.t1"; gene_id "file_1_file_1_jg3345";
dsanSTOCAGO1482_2	AUGUSTUS	start_codon	6454343	6454345	.	+	0	transcript_id "file_1_file_1_jg13058.t1"; gene_id "file_1_file_1_jg13058";
dsanSTOCAGO1482_2	AUGUSTUS	CDS	6454343	6454600	1	+	0	transcript_id "file_1_file_1_jg13058.t1"; gene_id "file_1_file_1_jg13058";
dsanSTOCAGO1482_2	AUGUSTUS	exon	6454343	6454600	.	+	.	transcript_id "file_1_file_1_jg13058.t1"; gene_id "file_1_file_1_jg13058";
dsanSTOCAGO1482_2	AUGUSTUS	intron	6454601	6455282	.	+	.	transcript_id "file_1_file_1_jg13058.t1"; gene_id "file_1_file_1_jg13058";
dsanSTOCAGO1482_2	AUGUSTUS	transcript	6454343	6455327	.	+	.	transcript_id "file_1_file_1_jg13058.t1"; gene_id "file_1_file_1_jg13058"
dsanSTOCAGO1482_2	AUGUSTUS	CDS	6455283	6455327	1	+	0	transcript_id "file_1_file_1_jg13058.t1"; gene_id "file_1_file_1_jg13058";
dsanSTOCAGO1482_2	AUGUSTUS	exon	6455283	6455327	.	+	.	transcript_id "file_1_file_1_jg13058.t1"; gene_id "file_1_file_1_jg13058";
dsanSTOCAGO1482_2	AUGUSTUS	stop_codon	6455325	6455327	.	+	0	transcript_id "file_1_file_1_jg13058.t1"; gene_id "file_1_file_1_jg13058";
dsanSTOCAGO1482_5	AUGUSTUS	start_codon	589667	589669	.	+	0	transcript_id "file_1_file_1_jg12508.t2"; gene_id "file_1_file_1_jg12508";
dsanSTOCAGO1482_5	AUGUSTUS	CDS	589667	590051	0.54	+	0	transcript_id "file_1_file_1_jg12508.t2"; gene_id "file_1_file_1_jg12508";
dsanSTOCAGO1482_5	AUGUSTUS	exon	589667	590051	.	+	.	transcript_id "file_1_file_1_jg12508.t2"; gene_id "file_1_file_1_jg12508";
dsanSTOCAGO1482_5	AUGUSTUS	intron	590052	590276	.	+	.	transcript_id "file_1_file_1_jg12508.t2"; gene_id "file_1_file_1_jg12508";
dsanSTOCAGO1482_5	AUGUSTUS	CDS	590277	590871	0.55	+	2	transcript_id "file_1_file_1_jg12508.t2"; gene_id "file_1_file_1_jg12508";
dsanSTOCAGO1482_5	AUGUSTUS	exon	590277	590871	.	+	.	transcript_id "file_1_file_1_jg12508.t2"; gene_id "file_1_file_1_jg12508";
dsanSTOCAGO1482_5	AUGUSTUS	intron	590872	592195	.	+	.	transcript_id "file_1_file_1_jg12508.t2"; gene_id "file_1_file_1_jg12508";
dsanSTOCAGO1482_5	AUGUSTUS	CDS	592196	592377	1	+	1	transcript_id "file_1_file_1_jg12508.t2"; gene_id "file_1_file_1_jg12508";
dsanSTOCAGO1482_5	AUGUSTUS	exon	592196	592377	.	+	.	transcript_id "file_1_file_1_jg12508.t2"; gene_id "file_1_file_1_jg12508";
dsanSTOCAGO1482_5	AUGUSTUS	intron	592378	592997	.	+	.	transcript_id "file_1_file_1_jg12508.t2"; gene_id "file_1_file_1_jg12508";
dsanSTOCAGO1482_5	AUGUSTUS	CDS	592998	594596	1	+	2	transcript_id "file_1_file_1_jg12508.t2"; gene_id "file_1_file_1_jg12508";
dsanSTOCAGO1482_5	AUGUSTUS	exon	592998	594596	.	+	.	transcript_id "file_1_file_1_jg12508.t2"; gene_id "file_1_file_1_jg12508";
dsanSTOCAGO1482_5	AUGUSTUS	intron	594597	598064	.	+	.	transcript_id "file_1_file_1_jg12508.t2"; gene_id "file_1_file_1_jg12508";
dsanSTOCAGO1482_5	AUGUSTUS	CDS	598065	598181	0.99	+	2	transcript_id "file_1_file_1_jg12508.t2"; gene_id "file_1_file_1_jg12508";
dsanSTOCAGO1482_5	AUGUSTUS	exon	598065	598181	.	+	.	transcript_id "file_1_file_1_jg12508.t2"; gene_id "file_1_file_1_jg12508";
dsanSTOCAGO1482_5	AUGUSTUS	intron	598182	598973	.	+	.	transcript_id "file_1_file_1_jg12508.t2"; gene_id "file_1_file_1_jg12508";
dsanSTOCAGO1482_5	AUGUSTUS	CDS	598974	599465	0.71	+	2	transcript_id "file_1_file_1_jg12508.t2"; gene_id "file_1_file_1_jg12508";
dsanSTOCAGO1482_5	AUGUSTUS	exon	598974	599465	.	+	.	transcript_id "file_1_file_1_jg12508.t2"; gene_id "file_1_file_1_jg12508";
dsanSTOCAGO1482_5	AUGUSTUS	intron	599466	599531	.	+	.	transcript_id "file_1_file_1_jg12508.t2"; gene_id "file_1_file_1_jg12508";
dsanSTOCAGO1482_5	AUGUSTUS	CDS	599532	599752	1	+	2	transcript_id "file_1_file_1_jg12508.t2"; gene_id "file_1_file_1_jg12508";
dsanSTOCAGO1482_5	AUGUSTUS	exon	599532	599752	.	+	.	transcript_id "file_1_file_1_jg12508.t2"; gene_id "file_1_file_1_jg12508";
dsanSTOCAGO1482_5	AUGUSTUS	intron	599753	599819	.	+	.	transcript_id "file_1_file_1_jg12508.t2"; gene_id "file_1_file_1_jg12508";
dsanSTOCAGO1482_5	AUGUSTUS	CDS	599820	599988	0.84	+	0	transcript_id "file_1_file_1_jg12508.t2"; gene_id "file_1_file_1_jg12508";
dsanSTOCAGO1482_5	AUGUSTUS	exon	599820	599988	.	+	.	transcript_id "file_1_file_1_jg12508.t2"; gene_id "file_1_file_1_jg12508";
dsanSTOCAGO1482_5	AUGUSTUS	intron	599989	600057	.	+	.	transcript_id "file_1_file_1_jg12508.t2"; gene_id "file_1_file_1_jg12508";
dsanSTOCAGO1482_5	AUGUSTUS	CDS	600058	600170	0.79	+	2	transcript_id "file_1_file_1_jg12508.t2"; gene_id "file_1_file_1_jg12508";
dsanSTOCAGO1482_5	AUGUSTUS	exon	600058	600170	.	+	.	transcript_id "file_1_file_1_jg12508.t2"; gene_id "file_1_file_1_jg12508";
dsanSTOCAGO1482_5	AUGUSTUS	intron	600171	602000	.	+	.	transcript_id "file_1_file_1_jg12508.t2"; gene_id "file_1_file_1_jg12508";
dsanSTOCAGO1482_5	AUGUSTUS	CDS	602001	602141	1	+	0	transcript_id "file_1_file_1_jg12508.t2"; gene_id "file_1_file_1_jg12508";
dsanSTOCAGO1482_5	AUGUSTUS	exon	602001	602141	.	+	.	transcript_id "file_1_file_1_jg12508.t2"; gene_id "file_1_file_1_jg12508";
dsanSTOCAGO1482_5	AUGUSTUS	intron	602142	602196	.	+	.	transcript_id "file_1_file_1_jg12508.t2"; gene_id "file_1_file_1_jg12508";
dsanSTOCAGO1482_5	AUGUSTUS	CDS	602197	602317	0.95	+	0	transcript_id "file_1_file_1_jg12508.t2"; gene_id "file_1_file_1_jg12508";
dsanSTOCAGO1482_5	AUGUSTUS	exon	602197	602317	.	+	.	transcript_id "file_1_file_1_jg12508.t2"; gene_id "file_1_file_1_jg12508";
dsanSTOCAGO1482_5	AUGUSTUS	intron	602318	602430	.	+	.	transcript_id "file_1_file_1_jg12508.t2"; gene_id "file_1_file_1_jg12508";
dsanSTOCAGO1482_5	AUGUSTUS	transcript	589667	602549	.	+	.	transcript_id "file_1_file_1_jg12508.t2"; gene_id "file_1_file_1_jg12508"
dsanSTOCAGO1482_5	AUGUSTUS	CDS	602431	602549	0.66	+	2	transcript_id "file_1_file_1_jg12508.t2"; gene_id "file_1_file_1_jg12508";
dsanSTOCAGO1482_5	AUGUSTUS	exon	602431	602549	.	+	.	transcript_id "file_1_file_1_jg12508.t2"; gene_id "file_1_file_1_jg12508";
dsanSTOCAGO1482_5	AUGUSTUS	stop_codon	602547	602549	.	+	0	transcript_id "file_1_file_1_jg12508.t2"; gene_id "file_1_file_1_jg12508";
dsanSTOCAGO1482_3	GeneMark.hmm	stop_codon	18485903	18485905	.	-	0	gene_id "file_1_file_2_11306_g"; transcript_id "file_1_file_2_11306_t"; count "file_1_file_2_1_1";
dsanSTOCAGO1482_3	GeneMark.hmm	CDS	18485903	18485974	.	-	0	gene_id "file_1_file_2_11306_g"; transcript_id "file_1_file_2_11306_t"; evidence "file_1_file_2_0_1"; cds_type "file_1_file_2_Terminal"; count "file_1_file_2_2_2"; anchored "file_1_file_2_0_1";
dsanSTOCAGO1482_3	GeneMark.hmm	exon	18485903	18485974	0	-	.	gene_id "file_1_file_2_11306_g"; transcript_id "file_1_file_2_11306_t"; evidence "file_1_file_2_0_1"; cds_type "file_1_file_2_Terminal"; count "file_1_file_2_2_2"; anchored "file_1_file_2_0_1";
dsanSTOCAGO1482_3	GeneMark.hmm	CDS	18486046	18486084	.	-	0	gene_id "file_1_file_2_11306_g"; transcript_id "file_1_file_2_11306_t"; evidence "file_1_file_2_1_0"; cds_type "file_1_file_2_Initial"; count "file_1_file_2_1_2"; anchored "file_1_file_2_1_0";
dsanSTOCAGO1482_3	GeneMark.hmm	exon	18486046	18486084	0	-	.	gene_id "file_1_file_2_11306_g"; transcript_id "file_1_file_2_11306_t"; evidence "file_1_file_2_1_0"; cds_type "file_1_file_2_Initial"; count "file_1_file_2_1_2"; anchored "file_1_file_2_1_0";
dsanSTOCAGO1482_3	GeneMark.hmm	start_codon	18486082	18486084	.	-	0	gene_id "file_1_file_2_11306_g"; transcript_id "file_1_file_2_11306_t"; count "file_1_file_2_1_1";
dsanSTOCAGO1482_1	AUGUSTUS	stop_codon	15692924	15692926	.	-	0	transcript_id "file_1_file_1_jg11555.t1"; gene_id "file_1_file_1_jg11555";
dsanSTOCAGO1482_1	AUGUSTUS	CDS	15692924	15693705	1	-	2	transcript_id "file_1_file_1_jg11555.t1"; gene_id "file_1_file_1_jg11555";
dsanSTOCAGO1482_1	AUGUSTUS	exon	15692924	15693705	.	-	.	transcript_id "file_1_file_1_jg11555.t1"; gene_id "file_1_file_1_jg11555";
dsanSTOCAGO1482_1	AUGUSTUS	intron	15693706	15693778	.	-	.	transcript_id "file_1_file_1_jg11555.t1"; gene_id "file_1_file_1_jg11555";
dsanSTOCAGO1482_1	AUGUSTUS	CDS	15693779	15693957	1	-	1	transcript_id "file_1_file_1_jg11555.t1"; gene_id "file_1_file_1_jg11555";
dsanSTOCAGO1482_1	AUGUSTUS	exon	15693779	15693957	.	-	.	transcript_id "file_1_file_1_jg11555.t1"; gene_id "file_1_file_1_jg11555";
dsanSTOCAGO1482_1	AUGUSTUS	intron	15693958	15694012	.	-	.	transcript_id "file_1_file_1_jg11555.t1"; gene_id "file_1_file_1_jg11555";
dsanSTOCAGO1482_1	AUGUSTUS	CDS	15694013	15694058	1	-	2	transcript_id "file_1_file_1_jg11555.t1"; gene_id "file_1_file_1_jg11555";
dsanSTOCAGO1482_1	AUGUSTUS	exon	15694013	15694058	.	-	.	transcript_id "file_1_file_1_jg11555.t1"; gene_id "file_1_file_1_jg11555";
dsanSTOCAGO1482_1	AUGUSTUS	intron	15694059	15694123	.	-	.	transcript_id "file_1_file_1_jg11555.t1"; gene_id "file_1_file_1_jg11555";
dsanSTOCAGO1482_1	AUGUSTUS	transcript	15692924	15694343	.	-	.	transcript_id "file_1_file_1_jg11555.t1"; gene_id "file_1_file_1_jg11555"
dsanSTOCAGO1482_1	AUGUSTUS	gene	15692924	15694343	.	-	.	jg11555
dsanSTOCAGO1482_1	AUGUSTUS	CDS	15694124	15694343	0.64	-	0	transcript_id "file_1_file_1_jg11555.t1"; gene_id "file_1_file_1_jg11555";
dsanSTOCAGO1482_1	AUGUSTUS	exon	15694124	15694343	.	-	.	transcript_id "file_1_file_1_jg11555.t1"; gene_id "file_1_file_1_jg11555";
dsanSTOCAGO1482_1	AUGUSTUS	start_codon	15694341	15694343	.	-	0	transcript_id "file_1_file_1_jg11555.t1"; gene_id "file_1_file_1_jg11555";
dsanSTOCAGO1482_2	GeneMark.hmm	CDS	18624542	18626911	.	-	0	gene_id "file_2_8157_g"; transcript_id "file_2_8157_t"; evidence "file_2_1_1"; cds_type "file_2_Single"; count "file_2_1_1"; anchored "file_2_1_1";
dsanSTOCAGO1482_3	AUGUSTUS	stop_codon	10016495	10016497	.	-	0	transcript_id "file_1_file_1_jg3713.t1"; gene_id "file_1_file_1_jg3713";
dsanSTOCAGO1482_3	AUGUSTUS	CDS	10016495	10016662	0.57	-	0	transcript_id "file_1_file_1_jg3713.t1"; gene_id "file_1_file_1_jg3713";
dsanSTOCAGO1482_3	AUGUSTUS	exon	10016495	10016662	.	-	.	transcript_id "file_1_file_1_jg3713.t1"; gene_id "file_1_file_1_jg3713";
dsanSTOCAGO1482_3	AUGUSTUS	intron	10016663	10016868	.	-	.	transcript_id "file_1_file_1_jg3713.t1"; gene_id "file_1_file_1_jg3713";
dsanSTOCAGO1482_3	AUGUSTUS	transcript	10016495	10017009	.	-	.	transcript_id "file_1_file_1_jg3713.t1"; gene_id "file_1_file_1_jg3713"
dsanSTOCAGO1482_3	AUGUSTUS	gene	10016495	10017009	.	-	.	jg3713
dsanSTOCAGO1482_3	AUGUSTUS	CDS	10016869	10017009	0.6	-	0	transcript_id "file_1_file_1_jg3713.t1"; gene_id "file_1_file_1_jg3713";
dsanSTOCAGO1482_3	AUGUSTUS	exon	10016869	10017009	.	-	.	transcript_id "file_1_file_1_jg3713.t1"; gene_id "file_1_file_1_jg3713";
dsanSTOCAGO1482_3	AUGUSTUS	start_codon	10017007	10017009	.	-	0	transcript_id "file_1_file_1_jg3713.t1"; gene_id "file_1_file_1_jg3713";
dsanSTOCAGO1482_3	AUGUSTUS	stop_codon	18717370	18717372	.	-	0	transcript_id "file_1_file_1_jg4721.t3"; gene_id "file_1_file_1_jg4721";
dsanSTOCAGO1482_3	AUGUSTUS	CDS	18717370	18717454	1	-	1	transcript_id "file_1_file_1_jg4721.t3"; gene_id "file_1_file_1_jg4721";
dsanSTOCAGO1482_3	AUGUSTUS	exon	18717370	18717454	.	-	.	transcript_id "file_1_file_1_jg4721.t3"; gene_id "file_1_file_1_jg4721";
dsanSTOCAGO1482_3	AUGUSTUS	intron	18717455	18717712	.	-	.	transcript_id "file_1_file_1_jg4721.t3"; gene_id "file_1_file_1_jg4721";
dsanSTOCAGO1482_3	AUGUSTUS	CDS	18717713	18717843	1	-	0	transcript_id "file_1_file_1_jg4721.t3"; gene_id "file_1_file_1_jg4721";
dsanSTOCAGO1482_3	AUGUSTUS	exon	18717713	18717843	.	-	.	transcript_id "file_1_file_1_jg4721.t3"; gene_id "file_1_file_1_jg4721";
dsanSTOCAGO1482_3	AUGUSTUS	intron	18717844	18717903	.	-	.	transcript_id "file_1_file_1_jg4721.t3"; gene_id "file_1_file_1_jg4721";
dsanSTOCAGO1482_3	AUGUSTUS	CDS	18717904	18718073	1	-	2	transcript_id "file_1_file_1_jg4721.t3"; gene_id "file_1_file_1_jg4721";
dsanSTOCAGO1482_3	AUGUSTUS	exon	18717904	18718073	.	-	.	transcript_id "file_1_file_1_jg4721.t3"; gene_id "file_1_file_1_jg4721";
dsanSTOCAGO1482_3	AUGUSTUS	intron	18718074	18718134	.	-	.	transcript_id "file_1_file_1_jg4721.t3"; gene_id "file_1_file_1_jg4721";
dsanSTOCAGO1482_3	AUGUSTUS	CDS	18718135	18718210	1	-	0	transcript_id "file_1_file_1_jg4721.t3"; gene_id "file_1_file_1_jg4721";
dsanSTOCAGO1482_3	AUGUSTUS	exon	18718135	18718210	.	-	.	transcript_id "file_1_file_1_jg4721.t3"; gene_id "file_1_file_1_jg4721";
dsanSTOCAGO1482_3	AUGUSTUS	intron	18718211	18718269	.	-	.	transcript_id "file_1_file_1_jg4721.t3"; gene_id "file_1_file_1_jg4721";
dsanSTOCAGO1482_3	AUGUSTUS	CDS	18718270	18718287	1	-	0	transcript_id "file_1_file_1_jg4721.t3"; gene_id "file_1_file_1_jg4721";
dsanSTOCAGO1482_3	AUGUSTUS	exon	18718270	18718287	.	-	.	transcript_id "file_1_file_1_jg4721.t3"; gene_id "file_1_file_1_jg4721";
dsanSTOCAGO1482_3	AUGUSTUS	intron	18718288	18718355	.	-	.	transcript_id "file_1_file_1_jg4721.t3"; gene_id "file_1_file_1_jg4721";
dsanSTOCAGO1482_3	AUGUSTUS	CDS	18718356	18718374	1	-	1	transcript_id "file_1_file_1_jg4721.t3"; gene_id "file_1_file_1_jg4721";
dsanSTOCAGO1482_3	AUGUSTUS	exon	18718356	18718374	.	-	.	transcript_id "file_1_file_1_jg4721.t3"; gene_id "file_1_file_1_jg4721";
dsanSTOCAGO1482_3	AUGUSTUS	intron	18718375	18718445	.	-	.	transcript_id "file_1_file_1_jg4721.t3"; gene_id "file_1_file_1_jg4721";
dsanSTOCAGO1482_3	AUGUSTUS	CDS	18718446	18718611	1	-	2	transcript_id "file_1_file_1_jg4721.t3"; gene_id "file_1_file_1_jg4721";
dsanSTOCAGO1482_3	AUGUSTUS	exon	18718446	18718611	.	-	.	transcript_id "file_1_file_1_jg4721.t3"; gene_id "file_1_file_1_jg4721";
dsanSTOCAGO1482_3	AUGUSTUS	intron	18718612	18718675	.	-	.	transcript_id "file_1_file_1_jg4721.t3"; gene_id "file_1_file_1_jg4721";
dsanSTOCAGO1482_3	AUGUSTUS	CDS	18718676	18718834	1	-	2	transcript_id "file_1_file_1_jg4721.t3"; gene_id "file_1_file_1_jg4721";
dsanSTOCAGO1482_3	AUGUSTUS	exon	18718676	18718834	.	-	.	transcript_id "file_1_file_1_jg4721.t3"; gene_id "file_1_file_1_jg4721";
dsanSTOCAGO1482_3	AUGUSTUS	intron	18718835	18719108	.	-	.	transcript_id "file_1_file_1_jg4721.t3"; gene_id "file_1_file_1_jg4721";
dsanSTOCAGO1482_3	AUGUSTUS	CDS	18719109	18719596	1	-	1	transcript_id "file_1_file_1_jg4721.t3"; gene_id "file_1_file_1_jg4721";
dsanSTOCAGO1482_3	AUGUSTUS	exon	18719109	18719596	.	-	.	transcript_id "file_1_file_1_jg4721.t3"; gene_id "file_1_file_1_jg4721";
dsanSTOCAGO1482_3	AUGUSTUS	intron	18719597	18719662	.	-	.	transcript_id "file_1_file_1_jg4721.t3"; gene_id "file_1_file_1_jg4721";
dsanSTOCAGO1482_3	AUGUSTUS	CDS	18719663	18719887	1	-	1	transcript_id "file_1_file_1_jg4721.t3"; gene_id "file_1_file_1_jg4721";
dsanSTOCAGO1482_3	AUGUSTUS	exon	18719663	18719887	.	-	.	transcript_id "file_1_file_1_jg4721.t3"; gene_id "file_1_file_1_jg4721";
dsanSTOCAGO1482_3	AUGUSTUS	intron	18719888	18719951	.	-	.	transcript_id "file_1_file_1_jg4721.t3"; gene_id "file_1_file_1_jg4721";
dsanSTOCAGO1482_3	AUGUSTUS	CDS	18719952	18720151	1	-	0	transcript_id "file_1_file_1_jg4721.t3"; gene_id "file_1_file_1_jg4721";
dsanSTOCAGO1482_3	AUGUSTUS	exon	18719952	18720151	.	-	.	transcript_id "file_1_file_1_jg4721.t3"; gene_id "file_1_file_1_jg4721";
dsanSTOCAGO1482_3	AUGUSTUS	intron	18720152	18720592	.	-	.	transcript_id "file_1_file_1_jg4721.t3"; gene_id "file_1_file_1_jg4721";
dsanSTOCAGO1482_3	AUGUSTUS	CDS	18720593	18720703	0.52	-	0	transcript_id "file_1_file_1_jg4721.t3"; gene_id "file_1_file_1_jg4721";
dsanSTOCAGO1482_3	AUGUSTUS	exon	18720593	18720703	.	-	.	transcript_id "file_1_file_1_jg4721.t3"; gene_id "file_1_file_1_jg4721";
dsanSTOCAGO1482_3	AUGUSTUS	intron	18720704	18720767	.	-	.	transcript_id "file_1_file_1_jg4721.t3"; gene_id "file_1_file_1_jg4721";
dsanSTOCAGO1482_3	AUGUSTUS	CDS	18720768	18720807	0.52	-	1	transcript_id "file_1_file_1_jg4721.t3"; gene_id "file_1_file_1_jg4721";
dsanSTOCAGO1482_3	AUGUSTUS	exon	18720768	18720807	.	-	.	transcript_id "file_1_file_1_jg4721.t3"; gene_id "file_1_file_1_jg4721";
dsanSTOCAGO1482_3	AUGUSTUS	intron	18720808	18722573	.	-	.	transcript_id "file_1_file_1_jg4721.t3"; gene_id "file_1_file_1_jg4721";
dsanSTOCAGO1482_3	AUGUSTUS	CDS	18722574	18722723	1	-	1	transcript_id "file_1_file_1_jg4721.t3"; gene_id "file_1_file_1_jg4721";
dsanSTOCAGO1482_3	AUGUSTUS	exon	18722574	18722723	.	-	.	transcript_id "file_1_file_1_jg4721.t3"; gene_id "file_1_file_1_jg4721";
dsanSTOCAGO1482_3	AUGUSTUS	intron	18722724	18722795	.	-	.	transcript_id "file_1_file_1_jg4721.t3"; gene_id "file_1_file_1_jg4721";
dsanSTOCAGO1482_3	AUGUSTUS	CDS	18722796	18723022	1	-	0	transcript_id "file_1_file_1_jg4721.t3"; gene_id "file_1_file_1_jg4721";
dsanSTOCAGO1482_3	AUGUSTUS	exon	18722796	18723022	.	-	.	transcript_id "file_1_file_1_jg4721.t3"; gene_id "file_1_file_1_jg4721";
dsanSTOCAGO1482_3	AUGUSTUS	intron	18723023	18724366	.	-	.	transcript_id "file_1_file_1_jg4721.t3"; gene_id "file_1_file_1_jg4721";
dsanSTOCAGO1482_3	AUGUSTUS	CDS	18724367	18724461	1	-	2	transcript_id "file_1_file_1_jg4721.t3"; gene_id "file_1_file_1_jg4721";
dsanSTOCAGO1482_3	AUGUSTUS	exon	18724367	18724461	.	-	.	transcript_id "file_1_file_1_jg4721.t3"; gene_id "file_1_file_1_jg4721";
dsanSTOCAGO1482_3	AUGUSTUS	intron	18724462	18724981	.	-	.	transcript_id "file_1_file_1_jg4721.t3"; gene_id "file_1_file_1_jg4721";
dsanSTOCAGO1482_3	AUGUSTUS	transcript	18717370	18725069	.	-	.	transcript_id "file_1_file_1_jg4721.t3"; gene_id "file_1_file_1_jg4721"
dsanSTOCAGO1482_3	AUGUSTUS	CDS	18724982	18725069	1	-	0	transcript_id "file_1_file_1_jg4721.t3"; gene_id "file_1_file_1_jg4721";
dsanSTOCAGO1482_3	AUGUSTUS	exon	18724982	18725069	.	-	.	transcript_id "file_1_file_1_jg4721.t3"; gene_id "file_1_file_1_jg4721";
dsanSTOCAGO1482_3	AUGUSTUS	start_codon	18725067	18725069	.	-	0	transcript_id "file_1_file_1_jg4721.t3"; gene_id "file_1_file_1_jg4721";
dsanSTOCAGO1482_3	AUGUSTUS	start_codon	18763564	18763566	.	+	0	transcript_id "file_1_file_1_jg4723.t1"; gene_id "file_1_file_1_jg4723";
dsanSTOCAGO1482_3	AUGUSTUS	CDS	18763564	18763653	1	+	0	transcript_id "file_1_file_1_jg4723.t1"; gene_id "file_1_file_1_jg4723";
dsanSTOCAGO1482_3	AUGUSTUS	exon	18763564	18763653	.	+	.	transcript_id "file_1_file_1_jg4723.t1"; gene_id "file_1_file_1_jg4723";
dsanSTOCAGO1482_3	AUGUSTUS	intron	18763654	18763732	.	+	.	transcript_id "file_1_file_1_jg4723.t1"; gene_id "file_1_file_1_jg4723";
dsanSTOCAGO1482_3	AUGUSTUS	CDS	18763733	18763875	1	+	0	transcript_id "file_1_file_1_jg4723.t1"; gene_id "file_1_file_1_jg4723";
dsanSTOCAGO1482_3	AUGUSTUS	exon	18763733	18763875	.	+	.	transcript_id "file_1_file_1_jg4723.t1"; gene_id "file_1_file_1_jg4723";
dsanSTOCAGO1482_3	AUGUSTUS	intron	18763876	18763945	.	+	.	transcript_id "file_1_file_1_jg4723.t1"; gene_id "file_1_file_1_jg4723";
dsanSTOCAGO1482_3	AUGUSTUS	CDS	18763946	18764390	1	+	1	transcript_id "file_1_file_1_jg4723.t1"; gene_id "file_1_file_1_jg4723";
dsanSTOCAGO1482_3	AUGUSTUS	exon	18763946	18764390	.	+	.	transcript_id "file_1_file_1_jg4723.t1"; gene_id "file_1_file_1_jg4723";
dsanSTOCAGO1482_3	AUGUSTUS	intron	18764391	18764445	.	+	.	transcript_id "file_1_file_1_jg4723.t1"; gene_id "file_1_file_1_jg4723";
dsanSTOCAGO1482_3	AUGUSTUS	CDS	18764446	18764611	1	+	0	transcript_id "file_1_file_1_jg4723.t1"; gene_id "file_1_file_1_jg4723";
dsanSTOCAGO1482_3	AUGUSTUS	exon	18764446	18764611	.	+	.	transcript_id "file_1_file_1_jg4723.t1"; gene_id "file_1_file_1_jg4723";
dsanSTOCAGO1482_3	AUGUSTUS	intron	18764612	18764669	.	+	.	transcript_id "file_1_file_1_jg4723.t1"; gene_id "file_1_file_1_jg4723";
dsanSTOCAGO1482_3	AUGUSTUS	transcript	18763564	18764773	.	+	.	transcript_id "file_1_file_1_jg4723.t1"; gene_id "file_1_file_1_jg4723"
dsanSTOCAGO1482_3	AUGUSTUS	gene	18763564	18764773	.	+	.	jg4723
```
